## Supplementary material for "Evolution of chemosensory tissues and cells across ecologically diverse *Drosophilids*": sup. file 1: Dsec_braker.gtf (part 36 of 37)

```
dsecASM438219v1_3	AUGUSTUS	exon	13978240	13978285	.	+	.	transcript_id "file_1_file_1_jg10033.t1"; gene_id "file_1_file_1_jg10033";
dsecASM438219v1_3	AUGUSTUS	intron	13978286	13979831	.	+	.	transcript_id "file_1_file_1_jg10033.t1"; gene_id "file_1_file_1_jg10033";
dsecASM438219v1_3	AUGUSTUS	CDS	13979832	13980017	1	+	2	transcript_id "file_1_file_1_jg10033.t1"; gene_id "file_1_file_1_jg10033";
dsecASM438219v1_3	AUGUSTUS	exon	13979832	13980017	.	+	.	transcript_id "file_1_file_1_jg10033.t1"; gene_id "file_1_file_1_jg10033";
dsecASM438219v1_3	AUGUSTUS	intron	13980018	13980084	.	+	.	transcript_id "file_1_file_1_jg10033.t1"; gene_id "file_1_file_1_jg10033";
dsecASM438219v1_3	AUGUSTUS	CDS	13980085	13980261	1	+	2	transcript_id "file_1_file_1_jg10033.t1"; gene_id "file_1_file_1_jg10033";
dsecASM438219v1_3	AUGUSTUS	exon	13980085	13980261	.	+	.	transcript_id "file_1_file_1_jg10033.t1"; gene_id "file_1_file_1_jg10033";
dsecASM438219v1_3	AUGUSTUS	intron	13980262	13981197	.	+	.	transcript_id "file_1_file_1_jg10033.t1"; gene_id "file_1_file_1_jg10033";
dsecASM438219v1_3	AUGUSTUS	CDS	13981198	13981343	1	+	2	transcript_id "file_1_file_1_jg10033.t1"; gene_id "file_1_file_1_jg10033";
dsecASM438219v1_3	AUGUSTUS	exon	13981198	13981343	.	+	.	transcript_id "file_1_file_1_jg10033.t1"; gene_id "file_1_file_1_jg10033";
dsecASM438219v1_3	AUGUSTUS	intron	13981344	13981410	.	+	.	transcript_id "file_1_file_1_jg10033.t1"; gene_id "file_1_file_1_jg10033";
dsecASM438219v1_3	AUGUSTUS	CDS	13981411	13982226	1	+	0	transcript_id "file_1_file_1_jg10033.t1"; gene_id "file_1_file_1_jg10033";
dsecASM438219v1_3	AUGUSTUS	exon	13981411	13982226	.	+	.	transcript_id "file_1_file_1_jg10033.t1"; gene_id "file_1_file_1_jg10033";
dsecASM438219v1_3	AUGUSTUS	intron	13982227	13982286	.	+	.	transcript_id "file_1_file_1_jg10033.t1"; gene_id "file_1_file_1_jg10033";
dsecASM438219v1_3	AUGUSTUS	transcript	13978240	13982466	.	+	.	transcript_id "file_1_file_1_jg10033.t1"; gene_id "file_1_file_1_jg10033"
dsecASM438219v1_3	AUGUSTUS	gene	13978240	13982466	.	+	.	jg10033
dsecASM438219v1_3	AUGUSTUS	CDS	13982287	13982466	1	+	0	transcript_id "file_1_file_1_jg10033.t1"; gene_id "file_1_file_1_jg10033";
dsecASM438219v1_3	AUGUSTUS	exon	13982287	13982466	.	+	.	transcript_id "file_1_file_1_jg10033.t1"; gene_id "file_1_file_1_jg10033";
dsecASM438219v1_3	AUGUSTUS	stop_codon	13982464	13982466	.	+	0	transcript_id "file_1_file_1_jg10033.t1"; gene_id "file_1_file_1_jg10033";
dsecASM438219v1_3	AUGUSTUS	start_codon	17777442	17777444	.	+	0	transcript_id "file_1_file_1_jg10557.t1"; gene_id "file_1_file_1_jg10557";
dsecASM438219v1_3	AUGUSTUS	CDS	17777442	17777846	1	+	0	transcript_id "file_1_file_1_jg10557.t1"; gene_id "file_1_file_1_jg10557";
dsecASM438219v1_3	AUGUSTUS	exon	17777442	17777846	.	+	.	transcript_id "file_1_file_1_jg10557.t1"; gene_id "file_1_file_1_jg10557";
dsecASM438219v1_3	AUGUSTUS	intron	17777847	17777917	.	+	.	transcript_id "file_1_file_1_jg10557.t1"; gene_id "file_1_file_1_jg10557";
dsecASM438219v1_3	AUGUSTUS	transcript	17777442	17778229	.	+	.	transcript_id "file_1_file_1_jg10557.t1"; gene_id "file_1_file_1_jg10557"
dsecASM438219v1_3	AUGUSTUS	gene	17777442	17778229	.	+	.	jg10557
dsecASM438219v1_3	AUGUSTUS	CDS	17777918	17778229	1	+	0	transcript_id "file_1_file_1_jg10557.t1"; gene_id "file_1_file_1_jg10557";
dsecASM438219v1_3	AUGUSTUS	exon	17777918	17778229	.	+	.	transcript_id "file_1_file_1_jg10557.t1"; gene_id "file_1_file_1_jg10557";
dsecASM438219v1_3	AUGUSTUS	stop_codon	17778227	17778229	.	+	0	transcript_id "file_1_file_1_jg10557.t1"; gene_id "file_1_file_1_jg10557";
dsecASM438219v1_2	AUGUSTUS	start_codon	7960076	7960078	.	+	0	transcript_id "file_1_file_1_jg6714.t1"; gene_id "file_1_file_1_jg6714";
dsecASM438219v1_2	AUGUSTUS	CDS	7960076	7960186	1	+	0	transcript_id "file_1_file_1_jg6714.t1"; gene_id "file_1_file_1_jg6714";
dsecASM438219v1_2	AUGUSTUS	exon	7960076	7960186	.	+	.	transcript_id "file_1_file_1_jg6714.t1"; gene_id "file_1_file_1_jg6714";
dsecASM438219v1_2	AUGUSTUS	intron	7960187	7960913	.	+	.	transcript_id "file_1_file_1_jg6714.t1"; gene_id "file_1_file_1_jg6714";
dsecASM438219v1_2	AUGUSTUS	CDS	7960914	7961038	1	+	0	transcript_id "file_1_file_1_jg6714.t1"; gene_id "file_1_file_1_jg6714";
dsecASM438219v1_2	AUGUSTUS	exon	7960914	7961038	.	+	.	transcript_id "file_1_file_1_jg6714.t1"; gene_id "file_1_file_1_jg6714";
dsecASM438219v1_2	AUGUSTUS	intron	7961039	7961280	.	+	.	transcript_id "file_1_file_1_jg6714.t1"; gene_id "file_1_file_1_jg6714";
dsecASM438219v1_2	AUGUSTUS	CDS	7961281	7961377	1	+	1	transcript_id "file_1_file_1_jg6714.t1"; gene_id "file_1_file_1_jg6714";
dsecASM438219v1_2	AUGUSTUS	exon	7961281	7961377	.	+	.	transcript_id "file_1_file_1_jg6714.t1"; gene_id "file_1_file_1_jg6714";
dsecASM438219v1_2	AUGUSTUS	intron	7961378	7961442	.	+	.	transcript_id "file_1_file_1_jg6714.t1"; gene_id "file_1_file_1_jg6714";
dsecASM438219v1_2	AUGUSTUS	CDS	7961443	7961619	1	+	0	transcript_id "file_1_file_1_jg6714.t1"; gene_id "file_1_file_1_jg6714";
dsecASM438219v1_2	AUGUSTUS	exon	7961443	7961619	.	+	.	transcript_id "file_1_file_1_jg6714.t1"; gene_id "file_1_file_1_jg6714";
dsecASM438219v1_2	AUGUSTUS	intron	7961620	7961680	.	+	.	transcript_id "file_1_file_1_jg6714.t1"; gene_id "file_1_file_1_jg6714";
dsecASM438219v1_2	AUGUSTUS	CDS	7961681	7962169	1	+	0	transcript_id "file_1_file_1_jg6714.t1"; gene_id "file_1_file_1_jg6714";
dsecASM438219v1_2	AUGUSTUS	exon	7961681	7962169	.	+	.	transcript_id "file_1_file_1_jg6714.t1"; gene_id "file_1_file_1_jg6714";
dsecASM438219v1_2	AUGUSTUS	intron	7962170	7962261	.	+	.	transcript_id "file_1_file_1_jg6714.t1"; gene_id "file_1_file_1_jg6714";
dsecASM438219v1_2	AUGUSTUS	CDS	7962262	7962393	1	+	0	transcript_id "file_1_file_1_jg6714.t1"; gene_id "file_1_file_1_jg6714";
dsecASM438219v1_2	AUGUSTUS	exon	7962262	7962393	.	+	.	transcript_id "file_1_file_1_jg6714.t1"; gene_id "file_1_file_1_jg6714";
dsecASM438219v1_2	AUGUSTUS	intron	7962394	7962456	.	+	.	transcript_id "file_1_file_1_jg6714.t1"; gene_id "file_1_file_1_jg6714";
dsecASM438219v1_2	AUGUSTUS	transcript	7960076	7962669	.	+	.	transcript_id "file_1_file_1_jg6714.t1"; gene_id "file_1_file_1_jg6714"
dsecASM438219v1_2	AUGUSTUS	gene	7960076	7962669	.	+	.	jg6714
dsecASM438219v1_2	AUGUSTUS	CDS	7962457	7962669	1	+	0	transcript_id "file_1_file_1_jg6714.t1"; gene_id "file_1_file_1_jg6714";
dsecASM438219v1_2	AUGUSTUS	exon	7962457	7962669	.	+	.	transcript_id "file_1_file_1_jg6714.t1"; gene_id "file_1_file_1_jg6714";
dsecASM438219v1_2	AUGUSTUS	stop_codon	7962667	7962669	.	+	0	transcript_id "file_1_file_1_jg6714.t1"; gene_id "file_1_file_1_jg6714";
dsecASM438219v1_2	AUGUSTUS	stop_codon	1542582	1542584	.	-	0	transcript_id "file_1_file_1_jg5910.t4"; gene_id "file_1_file_1_jg5910";
dsecASM438219v1_2	AUGUSTUS	CDS	1542582	1542924	1	-	1	transcript_id "file_1_file_1_jg5910.t4"; gene_id "file_1_file_1_jg5910";
dsecASM438219v1_2	AUGUSTUS	exon	1542582	1542924	.	-	.	transcript_id "file_1_file_1_jg5910.t4"; gene_id "file_1_file_1_jg5910";
dsecASM438219v1_2	AUGUSTUS	intron	1542925	1542981	.	-	.	transcript_id "file_1_file_1_jg5910.t4"; gene_id "file_1_file_1_jg5910";
dsecASM438219v1_2	AUGUSTUS	CDS	1542982	1543037	1	-	0	transcript_id "file_1_file_1_jg5910.t4"; gene_id "file_1_file_1_jg5910";
dsecASM438219v1_2	AUGUSTUS	exon	1542982	1543037	.	-	.	transcript_id "file_1_file_1_jg5910.t4"; gene_id "file_1_file_1_jg5910";
dsecASM438219v1_2	AUGUSTUS	intron	1543038	1543094	.	-	.	transcript_id "file_1_file_1_jg5910.t4"; gene_id "file_1_file_1_jg5910";
dsecASM438219v1_2	AUGUSTUS	CDS	1543095	1543207	1	-	2	transcript_id "file_1_file_1_jg5910.t4"; gene_id "file_1_file_1_jg5910";
dsecASM438219v1_2	AUGUSTUS	exon	1543095	1543207	.	-	.	transcript_id "file_1_file_1_jg5910.t4"; gene_id "file_1_file_1_jg5910";
dsecASM438219v1_2	AUGUSTUS	intron	1543208	1543262	.	-	.	transcript_id "file_1_file_1_jg5910.t4"; gene_id "file_1_file_1_jg5910";
dsecASM438219v1_2	AUGUSTUS	CDS	1543263	1543425	1	-	0	transcript_id "file_1_file_1_jg5910.t4"; gene_id "file_1_file_1_jg5910";
dsecASM438219v1_2	AUGUSTUS	exon	1543263	1543425	.	-	.	transcript_id "file_1_file_1_jg5910.t4"; gene_id "file_1_file_1_jg5910";
dsecASM438219v1_2	AUGUSTUS	intron	1543426	1543493	.	-	.	transcript_id "file_1_file_1_jg5910.t4"; gene_id "file_1_file_1_jg5910";
dsecASM438219v1_2	AUGUSTUS	CDS	1543494	1543654	1	-	2	transcript_id "file_1_file_1_jg5910.t4"; gene_id "file_1_file_1_jg5910";
dsecASM438219v1_2	AUGUSTUS	exon	1543494	1543654	.	-	.	transcript_id "file_1_file_1_jg5910.t4"; gene_id "file_1_file_1_jg5910";
dsecASM438219v1_2	AUGUSTUS	intron	1543655	1543709	.	-	.	transcript_id "file_1_file_1_jg5910.t4"; gene_id "file_1_file_1_jg5910";
dsecASM438219v1_2	AUGUSTUS	CDS	1543710	1543877	1	-	2	transcript_id "file_1_file_1_jg5910.t4"; gene_id "file_1_file_1_jg5910";
dsecASM438219v1_2	AUGUSTUS	exon	1543710	1543877	.	-	.	transcript_id "file_1_file_1_jg5910.t4"; gene_id "file_1_file_1_jg5910";
dsecASM438219v1_2	AUGUSTUS	intron	1543878	1543935	.	-	.	transcript_id "file_1_file_1_jg5910.t4"; gene_id "file_1_file_1_jg5910";
dsecASM438219v1_2	AUGUSTUS	CDS	1543936	1544033	1	-	1	transcript_id "file_1_file_1_jg5910.t4"; gene_id "file_1_file_1_jg5910";
dsecASM438219v1_2	AUGUSTUS	exon	1543936	1544033	.	-	.	transcript_id "file_1_file_1_jg5910.t4"; gene_id "file_1_file_1_jg5910";
dsecASM438219v1_2	AUGUSTUS	intron	1544034	1544087	.	-	.	transcript_id "file_1_file_1_jg5910.t4"; gene_id "file_1_file_1_jg5910";
dsecASM438219v1_2	AUGUSTUS	CDS	1544088	1544294	1	-	1	transcript_id "file_1_file_1_jg5910.t4"; gene_id "file_1_file_1_jg5910";
dsecASM438219v1_2	AUGUSTUS	exon	1544088	1544294	.	-	.	transcript_id "file_1_file_1_jg5910.t4"; gene_id "file_1_file_1_jg5910";
dsecASM438219v1_2	AUGUSTUS	intron	1544295	1544350	.	-	.	transcript_id "file_1_file_1_jg5910.t4"; gene_id "file_1_file_1_jg5910";
dsecASM438219v1_2	AUGUSTUS	CDS	1544351	1544458	1	-	1	transcript_id "file_1_file_1_jg5910.t4"; gene_id "file_1_file_1_jg5910";
dsecASM438219v1_2	AUGUSTUS	exon	1544351	1544458	.	-	.	transcript_id "file_1_file_1_jg5910.t4"; gene_id "file_1_file_1_jg5910";
dsecASM438219v1_2	AUGUSTUS	intron	1544459	1544707	.	-	.	transcript_id "file_1_file_1_jg5910.t4"; gene_id "file_1_file_1_jg5910";
dsecASM438219v1_2	AUGUSTUS	CDS	1544708	1544752	1	-	1	transcript_id "file_1_file_1_jg5910.t4"; gene_id "file_1_file_1_jg5910";
dsecASM438219v1_2	AUGUSTUS	exon	1544708	1544752	.	-	.	transcript_id "file_1_file_1_jg5910.t4"; gene_id "file_1_file_1_jg5910";
dsecASM438219v1_2	AUGUSTUS	intron	1544753	1545385	.	-	.	transcript_id "file_1_file_1_jg5910.t4"; gene_id "file_1_file_1_jg5910";
dsecASM438219v1_2	AUGUSTUS	CDS	1545386	1545450	1	-	0	transcript_id "file_1_file_1_jg5910.t4"; gene_id "file_1_file_1_jg5910";
dsecASM438219v1_2	AUGUSTUS	exon	1545386	1545450	.	-	.	transcript_id "file_1_file_1_jg5910.t4"; gene_id "file_1_file_1_jg5910";
dsecASM438219v1_2	AUGUSTUS	intron	1545451	1545707	.	-	.	transcript_id "file_1_file_1_jg5910.t4"; gene_id "file_1_file_1_jg5910";
dsecASM438219v1_2	AUGUSTUS	CDS	1545708	1545779	1	-	0	transcript_id "file_1_file_1_jg5910.t4"; gene_id "file_1_file_1_jg5910";
dsecASM438219v1_2	AUGUSTUS	exon	1545708	1545779	.	-	.	transcript_id "file_1_file_1_jg5910.t4"; gene_id "file_1_file_1_jg5910";
dsecASM438219v1_2	AUGUSTUS	intron	1545780	1546257	.	-	.	transcript_id "file_1_file_1_jg5910.t4"; gene_id "file_1_file_1_jg5910";
dsecASM438219v1_2	AUGUSTUS	CDS	1546258	1546449	1	-	0	transcript_id "file_1_file_1_jg5910.t4"; gene_id "file_1_file_1_jg5910";
dsecASM438219v1_2	AUGUSTUS	exon	1546258	1546449	.	-	.	transcript_id "file_1_file_1_jg5910.t4"; gene_id "file_1_file_1_jg5910";
dsecASM438219v1_2	AUGUSTUS	intron	1546450	1546506	.	-	.	transcript_id "file_1_file_1_jg5910.t4"; gene_id "file_1_file_1_jg5910";
dsecASM438219v1_2	AUGUSTUS	CDS	1546507	1546681	1	-	1	transcript_id "file_1_file_1_jg5910.t4"; gene_id "file_1_file_1_jg5910";
dsecASM438219v1_2	AUGUSTUS	exon	1546507	1546681	.	-	.	transcript_id "file_1_file_1_jg5910.t4"; gene_id "file_1_file_1_jg5910";
dsecASM438219v1_2	AUGUSTUS	intron	1546682	1546738	.	-	.	transcript_id "file_1_file_1_jg5910.t4"; gene_id "file_1_file_1_jg5910";
dsecASM438219v1_2	AUGUSTUS	CDS	1546739	1547141	1	-	2	transcript_id "file_1_file_1_jg5910.t4"; gene_id "file_1_file_1_jg5910";
dsecASM438219v1_2	AUGUSTUS	exon	1546739	1547141	.	-	.	transcript_id "file_1_file_1_jg5910.t4"; gene_id "file_1_file_1_jg5910";
dsecASM438219v1_2	AUGUSTUS	intron	1547142	1548183	.	-	.	transcript_id "file_1_file_1_jg5910.t4"; gene_id "file_1_file_1_jg5910";
dsecASM438219v1_2	AUGUSTUS	CDS	1548184	1548306	1	-	2	transcript_id "file_1_file_1_jg5910.t4"; gene_id "file_1_file_1_jg5910";
dsecASM438219v1_2	AUGUSTUS	exon	1548184	1548306	.	-	.	transcript_id "file_1_file_1_jg5910.t4"; gene_id "file_1_file_1_jg5910";
dsecASM438219v1_2	AUGUSTUS	intron	1548307	1550462	.	-	.	transcript_id "file_1_file_1_jg5910.t4"; gene_id "file_1_file_1_jg5910";
dsecASM438219v1_2	AUGUSTUS	CDS	1550463	1550594	1	-	2	transcript_id "file_1_file_1_jg5910.t4"; gene_id "file_1_file_1_jg5910";
dsecASM438219v1_2	AUGUSTUS	exon	1550463	1550594	.	-	.	transcript_id "file_1_file_1_jg5910.t4"; gene_id "file_1_file_1_jg5910";
dsecASM438219v1_2	AUGUSTUS	intron	1550595	1550651	.	-	.	transcript_id "file_1_file_1_jg5910.t4"; gene_id "file_1_file_1_jg5910";
dsecASM438219v1_2	AUGUSTUS	CDS	1550652	1551060	1	-	0	transcript_id "file_1_file_1_jg5910.t4"; gene_id "file_1_file_1_jg5910";
dsecASM438219v1_2	AUGUSTUS	exon	1550652	1551060	.	-	.	transcript_id "file_1_file_1_jg5910.t4"; gene_id "file_1_file_1_jg5910";
dsecASM438219v1_2	AUGUSTUS	intron	1551061	1551116	.	-	.	transcript_id "file_1_file_1_jg5910.t4"; gene_id "file_1_file_1_jg5910";
dsecASM438219v1_2	AUGUSTUS	CDS	1551117	1551288	1	-	1	transcript_id "file_1_file_1_jg5910.t4"; gene_id "file_1_file_1_jg5910";
dsecASM438219v1_2	AUGUSTUS	exon	1551117	1551288	.	-	.	transcript_id "file_1_file_1_jg5910.t4"; gene_id "file_1_file_1_jg5910";
dsecASM438219v1_2	AUGUSTUS	intron	1551289	1551348	.	-	.	transcript_id "file_1_file_1_jg5910.t4"; gene_id "file_1_file_1_jg5910";
dsecASM438219v1_2	AUGUSTUS	CDS	1551349	1551953	1	-	0	transcript_id "file_1_file_1_jg5910.t4"; gene_id "file_1_file_1_jg5910";
dsecASM438219v1_2	AUGUSTUS	exon	1551349	1551953	.	-	.	transcript_id "file_1_file_1_jg5910.t4"; gene_id "file_1_file_1_jg5910";
dsecASM438219v1_2	AUGUSTUS	intron	1551954	1552010	.	-	.	transcript_id "file_1_file_1_jg5910.t4"; gene_id "file_1_file_1_jg5910";
dsecASM438219v1_2	AUGUSTUS	CDS	1552011	1552499	1	-	0	transcript_id "file_1_file_1_jg5910.t4"; gene_id "file_1_file_1_jg5910";
dsecASM438219v1_2	AUGUSTUS	exon	1552011	1552499	.	-	.	transcript_id "file_1_file_1_jg5910.t4"; gene_id "file_1_file_1_jg5910";
dsecASM438219v1_2	AUGUSTUS	intron	1552500	1552559	.	-	.	transcript_id "file_1_file_1_jg5910.t4"; gene_id "file_1_file_1_jg5910";
dsecASM438219v1_2	AUGUSTUS	CDS	1552560	1552867	1	-	2	transcript_id "file_1_file_1_jg5910.t4"; gene_id "file_1_file_1_jg5910";
dsecASM438219v1_2	AUGUSTUS	exon	1552560	1552867	.	-	.	transcript_id "file_1_file_1_jg5910.t4"; gene_id "file_1_file_1_jg5910";
dsecASM438219v1_2	AUGUSTUS	intron	1552868	1552922	.	-	.	transcript_id "file_1_file_1_jg5910.t4"; gene_id "file_1_file_1_jg5910";
dsecASM438219v1_2	AUGUSTUS	transcript	1542582	1552974	.	-	.	transcript_id "file_1_file_1_jg5910.t4"; gene_id "file_1_file_1_jg5910"
dsecASM438219v1_2	AUGUSTUS	CDS	1552923	1552974	1	-	0	transcript_id "file_1_file_1_jg5910.t4"; gene_id "file_1_file_1_jg5910";
dsecASM438219v1_2	AUGUSTUS	exon	1552923	1552974	.	-	.	transcript_id "file_1_file_1_jg5910.t4"; gene_id "file_1_file_1_jg5910";
dsecASM438219v1_2	AUGUSTUS	start_codon	1552972	1552974	.	-	0	transcript_id "file_1_file_1_jg5910.t4"; gene_id "file_1_file_1_jg5910";
dsecASM438219v1_74	AUGUSTUS	stop_codon	17117	17119	.	-	0	transcript_id "file_1_file_1_jg15301.t1"; gene_id "file_1_file_1_jg15301";
dsecASM438219v1_74	AUGUSTUS	CDS	17117	17428	1	-	0	transcript_id "file_1_file_1_jg15301.t1"; gene_id "file_1_file_1_jg15301";
dsecASM438219v1_74	AUGUSTUS	exon	17117	17428	.	-	.	transcript_id "file_1_file_1_jg15301.t1"; gene_id "file_1_file_1_jg15301";
dsecASM438219v1_74	AUGUSTUS	transcript	17117	17428	.	-	.	transcript_id "file_1_file_1_jg15301.t1"; gene_id "file_1_file_1_jg15301"
dsecASM438219v1_74	AUGUSTUS	gene	17117	17428	.	-	.	jg15301
dsecASM438219v1_74	AUGUSTUS	start_codon	17426	17428	.	-	0	transcript_id "file_1_file_1_jg15301.t1"; gene_id "file_1_file_1_jg15301";
dsecASM438219v1_1	AUGUSTUS	start_codon	13014003	13014005	.	+	0	transcript_id "file_1_file_1_jg13943.t2"; gene_id "file_1_file_1_jg13943";
dsecASM438219v1_1	AUGUSTUS	CDS	13014003	13014202	1	+	0	transcript_id "file_1_file_1_jg13943.t2"; gene_id "file_1_file_1_jg13943";
dsecASM438219v1_1	AUGUSTUS	exon	13014003	13014202	.	+	.	transcript_id "file_1_file_1_jg13943.t2"; gene_id "file_1_file_1_jg13943";
dsecASM438219v1_1	AUGUSTUS	intron	13014203	13015478	.	+	.	transcript_id "file_1_file_1_jg13943.t2"; gene_id "file_1_file_1_jg13943";
dsecASM438219v1_1	AUGUSTUS	CDS	13015479	13015505	1	+	1	transcript_id "file_1_file_1_jg13943.t2"; gene_id "file_1_file_1_jg13943";
dsecASM438219v1_1	AUGUSTUS	exon	13015479	13015505	.	+	.	transcript_id "file_1_file_1_jg13943.t2"; gene_id "file_1_file_1_jg13943";
dsecASM438219v1_1	AUGUSTUS	intron	13015506	13018373	.	+	.	transcript_id "file_1_file_1_jg13943.t2"; gene_id "file_1_file_1_jg13943";
dsecASM438219v1_1	AUGUSTUS	CDS	13018374	13018405	1	+	1	transcript_id "file_1_file_1_jg13943.t2"; gene_id "file_1_file_1_jg13943";
dsecASM438219v1_1	AUGUSTUS	exon	13018374	13018405	.	+	.	transcript_id "file_1_file_1_jg13943.t2"; gene_id "file_1_file_1_jg13943";
dsecASM438219v1_1	AUGUSTUS	intron	13018406	13018460	.	+	.	transcript_id "file_1_file_1_jg13943.t2"; gene_id "file_1_file_1_jg13943";
dsecASM438219v1_1	AUGUSTUS	CDS	13018461	13018540	1	+	2	transcript_id "file_1_file_1_jg13943.t2"; gene_id "file_1_file_1_jg13943";
dsecASM438219v1_1	AUGUSTUS	exon	13018461	13018540	.	+	.	transcript_id "file_1_file_1_jg13943.t2"; gene_id "file_1_file_1_jg13943";
dsecASM438219v1_1	AUGUSTUS	intron	13018541	13023325	.	+	.	transcript_id "file_1_file_1_jg13943.t2"; gene_id "file_1_file_1_jg13943";
dsecASM438219v1_1	AUGUSTUS	CDS	13023326	13023437	1	+	0	transcript_id "file_1_file_1_jg13943.t2"; gene_id "file_1_file_1_jg13943";
dsecASM438219v1_1	AUGUSTUS	exon	13023326	13023437	.	+	.	transcript_id "file_1_file_1_jg13943.t2"; gene_id "file_1_file_1_jg13943";
dsecASM438219v1_1	AUGUSTUS	intron	13023438	13027047	.	+	.	transcript_id "file_1_file_1_jg13943.t2"; gene_id "file_1_file_1_jg13943";
dsecASM438219v1_1	AUGUSTUS	CDS	13027048	13027176	1	+	2	transcript_id "file_1_file_1_jg13943.t2"; gene_id "file_1_file_1_jg13943";
dsecASM438219v1_1	AUGUSTUS	exon	13027048	13027176	.	+	.	transcript_id "file_1_file_1_jg13943.t2"; gene_id "file_1_file_1_jg13943";
dsecASM438219v1_1	AUGUSTUS	intron	13027177	13027851	.	+	.	transcript_id "file_1_file_1_jg13943.t2"; gene_id "file_1_file_1_jg13943";
dsecASM438219v1_1	AUGUSTUS	CDS	13027852	13028008	1	+	2	transcript_id "file_1_file_1_jg13943.t2"; gene_id "file_1_file_1_jg13943";
dsecASM438219v1_1	AUGUSTUS	exon	13027852	13028008	.	+	.	transcript_id "file_1_file_1_jg13943.t2"; gene_id "file_1_file_1_jg13943";
dsecASM438219v1_1	AUGUSTUS	intron	13028009	13028073	.	+	.	transcript_id "file_1_file_1_jg13943.t2"; gene_id "file_1_file_1_jg13943";
dsecASM438219v1_1	AUGUSTUS	CDS	13028074	13028422	1	+	1	transcript_id "file_1_file_1_jg13943.t2"; gene_id "file_1_file_1_jg13943";
dsecASM438219v1_1	AUGUSTUS	exon	13028074	13028422	.	+	.	transcript_id "file_1_file_1_jg13943.t2"; gene_id "file_1_file_1_jg13943";
dsecASM438219v1_1	AUGUSTUS	intron	13028423	13028525	.	+	.	transcript_id "file_1_file_1_jg13943.t2"; gene_id "file_1_file_1_jg13943";
dsecASM438219v1_1	AUGUSTUS	CDS	13028526	13028699	1	+	0	transcript_id "file_1_file_1_jg13943.t2"; gene_id "file_1_file_1_jg13943";
dsecASM438219v1_1	AUGUSTUS	exon	13028526	13028699	.	+	.	transcript_id "file_1_file_1_jg13943.t2"; gene_id "file_1_file_1_jg13943";
dsecASM438219v1_1	AUGUSTUS	intron	13028700	13028754	.	+	.	transcript_id "file_1_file_1_jg13943.t2"; gene_id "file_1_file_1_jg13943";
dsecASM438219v1_1	AUGUSTUS	CDS	13028755	13028846	1	+	0	transcript_id "file_1_file_1_jg13943.t2"; gene_id "file_1_file_1_jg13943";
dsecASM438219v1_1	AUGUSTUS	exon	13028755	13028846	.	+	.	transcript_id "file_1_file_1_jg13943.t2"; gene_id "file_1_file_1_jg13943";
dsecASM438219v1_1	AUGUSTUS	intron	13028847	13028904	.	+	.	transcript_id "file_1_file_1_jg13943.t2"; gene_id "file_1_file_1_jg13943";
dsecASM438219v1_1	AUGUSTUS	CDS	13028905	13029106	1	+	1	transcript_id "file_1_file_1_jg13943.t2"; gene_id "file_1_file_1_jg13943";
dsecASM438219v1_1	AUGUSTUS	exon	13028905	13029106	.	+	.	transcript_id "file_1_file_1_jg13943.t2"; gene_id "file_1_file_1_jg13943";
dsecASM438219v1_1	AUGUSTUS	intron	13029107	13029172	.	+	.	transcript_id "file_1_file_1_jg13943.t2"; gene_id "file_1_file_1_jg13943";
dsecASM438219v1_1	AUGUSTUS	CDS	13029173	13029361	1	+	0	transcript_id "file_1_file_1_jg13943.t2"; gene_id "file_1_file_1_jg13943";
dsecASM438219v1_1	AUGUSTUS	exon	13029173	13029361	.	+	.	transcript_id "file_1_file_1_jg13943.t2"; gene_id "file_1_file_1_jg13943";
dsecASM438219v1_1	AUGUSTUS	intron	13029362	13029426	.	+	.	transcript_id "file_1_file_1_jg13943.t2"; gene_id "file_1_file_1_jg13943";
dsecASM438219v1_1	AUGUSTUS	CDS	13029427	13029567	1	+	0	transcript_id "file_1_file_1_jg13943.t2"; gene_id "file_1_file_1_jg13943";
dsecASM438219v1_1	AUGUSTUS	exon	13029427	13029567	.	+	.	transcript_id "file_1_file_1_jg13943.t2"; gene_id "file_1_file_1_jg13943";
dsecASM438219v1_1	AUGUSTUS	intron	13029568	13029625	.	+	.	transcript_id "file_1_file_1_jg13943.t2"; gene_id "file_1_file_1_jg13943";
dsecASM438219v1_1	AUGUSTUS	transcript	13014003	13029778	.	+	.	transcript_id "file_1_file_1_jg13943.t2"; gene_id "file_1_file_1_jg13943"
dsecASM438219v1_1	AUGUSTUS	CDS	13029626	13029778	1	+	0	transcript_id "file_1_file_1_jg13943.t2"; gene_id "file_1_file_1_jg13943";
dsecASM438219v1_1	AUGUSTUS	exon	13029626	13029778	.	+	.	transcript_id "file_1_file_1_jg13943.t2"; gene_id "file_1_file_1_jg13943";
dsecASM438219v1_1	AUGUSTUS	stop_codon	13029776	13029778	.	+	0	transcript_id "file_1_file_1_jg13943.t2"; gene_id "file_1_file_1_jg13943";
dsecASM438219v1_1	AUGUSTUS	start_codon	21349823	21349825	.	+	0	transcript_id "file_1_file_1_jg15237.t1"; gene_id "file_1_file_1_jg15237";
dsecASM438219v1_1	AUGUSTUS	CDS	21349823	21350233	1	+	0	transcript_id "file_1_file_1_jg15237.t1"; gene_id "file_1_file_1_jg15237";
dsecASM438219v1_1	AUGUSTUS	exon	21349823	21350233	.	+	.	transcript_id "file_1_file_1_jg15237.t1"; gene_id "file_1_file_1_jg15237";
dsecASM438219v1_1	AUGUSTUS	transcript	21349823	21350233	.	+	.	transcript_id "file_1_file_1_jg15237.t1"; gene_id "file_1_file_1_jg15237"
dsecASM438219v1_1	AUGUSTUS	gene	21349823	21350233	.	+	.	jg15237
dsecASM438219v1_1	AUGUSTUS	stop_codon	21350231	21350233	.	+	0	transcript_id "file_1_file_1_jg15237.t1"; gene_id "file_1_file_1_jg15237";
dsecASM438219v1_2	AUGUSTUS	stop_codon	8786368	8786370	.	-	0	transcript_id "file_1_file_1_jg6851.t1"; gene_id "file_1_file_1_jg6851";
dsecASM438219v1_2	AUGUSTUS	CDS	8786368	8786554	1	-	1	transcript_id "file_1_file_1_jg6851.t1"; gene_id "file_1_file_1_jg6851";
dsecASM438219v1_2	AUGUSTUS	exon	8786368	8786554	.	-	.	transcript_id "file_1_file_1_jg6851.t1"; gene_id "file_1_file_1_jg6851";
dsecASM438219v1_2	AUGUSTUS	intron	8786555	8786611	.	-	.	transcript_id "file_1_file_1_jg6851.t1"; gene_id "file_1_file_1_jg6851";
dsecASM438219v1_2	AUGUSTUS	CDS	8786612	8786816	1	-	2	transcript_id "file_1_file_1_jg6851.t1"; gene_id "file_1_file_1_jg6851";
dsecASM438219v1_2	AUGUSTUS	exon	8786612	8786816	.	-	.	transcript_id "file_1_file_1_jg6851.t1"; gene_id "file_1_file_1_jg6851";
dsecASM438219v1_2	AUGUSTUS	intron	8786817	8786996	.	-	.	transcript_id "file_1_file_1_jg6851.t1"; gene_id "file_1_file_1_jg6851";
dsecASM438219v1_2	AUGUSTUS	CDS	8786997	8787730	1	-	1	transcript_id "file_1_file_1_jg6851.t1"; gene_id "file_1_file_1_jg6851";
dsecASM438219v1_2	AUGUSTUS	exon	8786997	8787730	.	-	.	transcript_id "file_1_file_1_jg6851.t1"; gene_id "file_1_file_1_jg6851";
dsecASM438219v1_2	AUGUSTUS	intron	8787731	8787904	.	-	.	transcript_id "file_1_file_1_jg6851.t1"; gene_id "file_1_file_1_jg6851";
dsecASM438219v1_2	AUGUSTUS	CDS	8787905	8788078	1	-	1	transcript_id "file_1_file_1_jg6851.t1"; gene_id "file_1_file_1_jg6851";
dsecASM438219v1_2	AUGUSTUS	exon	8787905	8788078	.	-	.	transcript_id "file_1_file_1_jg6851.t1"; gene_id "file_1_file_1_jg6851";
dsecASM438219v1_2	AUGUSTUS	intron	8788079	8788144	.	-	.	transcript_id "file_1_file_1_jg6851.t1"; gene_id "file_1_file_1_jg6851";
dsecASM438219v1_2	AUGUSTUS	transcript	8786368	8788317	.	-	.	transcript_id "file_1_file_1_jg6851.t1"; gene_id "file_1_file_1_jg6851"
dsecASM438219v1_2	AUGUSTUS	gene	8786368	8788317	.	-	.	jg6851
dsecASM438219v1_2	AUGUSTUS	CDS	8788145	8788317	1	-	0	transcript_id "file_1_file_1_jg6851.t1"; gene_id "file_1_file_1_jg6851";
dsecASM438219v1_2	AUGUSTUS	exon	8788145	8788317	.	-	.	transcript_id "file_1_file_1_jg6851.t1"; gene_id "file_1_file_1_jg6851";
dsecASM438219v1_2	AUGUSTUS	start_codon	8788315	8788317	.	-	0	transcript_id "file_1_file_1_jg6851.t1"; gene_id "file_1_file_1_jg6851";
dsecASM438219v1_2	AUGUSTUS	stop_codon	3929865	3929867	.	-	0	transcript_id "file_1_file_1_jg6220.t1"; gene_id "file_1_file_1_jg6220";
dsecASM438219v1_2	AUGUSTUS	CDS	3929865	3929993	1	-	0	transcript_id "file_1_file_1_jg6220.t1"; gene_id "file_1_file_1_jg6220";
dsecASM438219v1_2	AUGUSTUS	exon	3929865	3929993	.	-	.	transcript_id "file_1_file_1_jg6220.t1"; gene_id "file_1_file_1_jg6220";
dsecASM438219v1_2	AUGUSTUS	intron	3929994	3930274	.	-	.	transcript_id "file_1_file_1_jg6220.t1"; gene_id "file_1_file_1_jg6220";
dsecASM438219v1_2	AUGUSTUS	CDS	3930275	3930399	1	-	2	transcript_id "file_1_file_1_jg6220.t1"; gene_id "file_1_file_1_jg6220";
dsecASM438219v1_2	AUGUSTUS	exon	3930275	3930399	.	-	.	transcript_id "file_1_file_1_jg6220.t1"; gene_id "file_1_file_1_jg6220";
dsecASM438219v1_2	AUGUSTUS	intron	3930400	3930769	.	-	.	transcript_id "file_1_file_1_jg6220.t1"; gene_id "file_1_file_1_jg6220";
dsecASM438219v1_2	AUGUSTUS	transcript	3929865	3930854	.	-	.	transcript_id "file_1_file_1_jg6220.t1"; gene_id "file_1_file_1_jg6220"
dsecASM438219v1_2	AUGUSTUS	gene	3929865	3930854	.	-	.	jg6220
dsecASM438219v1_2	AUGUSTUS	CDS	3930770	3930854	1	-	0	transcript_id "file_1_file_1_jg6220.t1"; gene_id "file_1_file_1_jg6220";
dsecASM438219v1_2	AUGUSTUS	exon	3930770	3930854	.	-	.	transcript_id "file_1_file_1_jg6220.t1"; gene_id "file_1_file_1_jg6220";
dsecASM438219v1_2	AUGUSTUS	start_codon	3930852	3930854	.	-	0	transcript_id "file_1_file_1_jg6220.t1"; gene_id "file_1_file_1_jg6220";
dsecASM438219v1_3	AUGUSTUS	start_codon	24990925	24990927	.	+	0	transcript_id "file_1_file_1_jg11635.t1"; gene_id "file_1_file_1_jg11635";
dsecASM438219v1_3	AUGUSTUS	CDS	24990925	24991152	0.99	+	0	transcript_id "file_1_file_1_jg11635.t1"; gene_id "file_1_file_1_jg11635";
dsecASM438219v1_3	AUGUSTUS	exon	24990925	24991152	.	+	.	transcript_id "file_1_file_1_jg11635.t1"; gene_id "file_1_file_1_jg11635";
dsecASM438219v1_3	AUGUSTUS	transcript	24990925	24991152	.	+	.	transcript_id "file_1_file_1_jg11635.t1"; gene_id "file_1_file_1_jg11635"
dsecASM438219v1_3	AUGUSTUS	gene	24990925	24991152	.	+	.	jg11635
dsecASM438219v1_3	AUGUSTUS	stop_codon	24991150	24991152	.	+	0	transcript_id "file_1_file_1_jg11635.t1"; gene_id "file_1_file_1_jg11635";
dsecASM438219v1_5	GeneMark.hmm	stop_codon	5512034	5512036	.	-	0	gene_id "file_1_file_2_13985_g"; transcript_id "file_1_file_2_13985_t"; count "file_1_file_2_1_1";
dsecASM438219v1_5	GeneMark.hmm	CDS	5512034	5512835	.	-	1	gene_id "file_1_file_2_13985_g"; transcript_id "file_1_file_2_13985_t"; evidence "file_1_file_2_1_1"; cds_type "file_1_file_2_Terminal"; count "file_1_file_2_4_4"; anchored "file_1_file_2_1_1";
dsecASM438219v1_5	GeneMark.hmm	exon	5512034	5512835	0	-	.	gene_id "file_1_file_2_13985_g"; transcript_id "file_1_file_2_13985_t"; evidence "file_1_file_2_1_1"; cds_type "file_1_file_2_Terminal"; count "file_1_file_2_4_4"; anchored "file_1_file_2_1_1";
dsecASM438219v1_5	GeneMark.hmm	CDS	5512899	5513262	.	-	2	gene_id "file_1_file_2_13985_g"; transcript_id "file_1_file_2_13985_t"; evidence "file_1_file_2_1_1"; cds_type "file_1_file_2_Internal"; count "file_1_file_2_3_4"; anchored "file_1_file_2_1_1";
dsecASM438219v1_5	GeneMark.hmm	exon	5512899	5513262	0	-	.	gene_id "file_1_file_2_13985_g"; transcript_id "file_1_file_2_13985_t"; evidence "file_1_file_2_1_1"; cds_type "file_1_file_2_Internal"; count "file_1_file_2_3_4"; anchored "file_1_file_2_1_1";
dsecASM438219v1_5	GeneMark.hmm	CDS	5513446	5513784	.	-	2	gene_id "file_1_file_2_13985_g"; transcript_id "file_1_file_2_13985_t"; evidence "file_1_file_2_1_1"; cds_type "file_1_file_2_Internal"; count "file_1_file_2_2_4"; anchored "file_1_file_2_1_1";
dsecASM438219v1_5	GeneMark.hmm	exon	5513446	5513784	0	-	.	gene_id "file_1_file_2_13985_g"; transcript_id "file_1_file_2_13985_t"; evidence "file_1_file_2_1_1"; cds_type "file_1_file_2_Internal"; count "file_1_file_2_2_4"; anchored "file_1_file_2_1_1";
dsecASM438219v1_5	GeneMark.hmm	CDS	5514820	5515216	.	-	0	gene_id "file_1_file_2_13985_g"; transcript_id "file_1_file_2_13985_t"; evidence "file_1_file_2_1_1"; cds_type "file_1_file_2_Initial"; count "file_1_file_2_1_4"; anchored "file_1_file_2_1_1";
dsecASM438219v1_5	GeneMark.hmm	exon	5514820	5515216	0	-	.	gene_id "file_1_file_2_13985_g"; transcript_id "file_1_file_2_13985_t"; evidence "file_1_file_2_1_1"; cds_type "file_1_file_2_Initial"; count "file_1_file_2_1_4"; anchored "file_1_file_2_1_1";
dsecASM438219v1_5	GeneMark.hmm	start_codon	5515214	5515216	.	-	0	gene_id "file_1_file_2_13985_g"; transcript_id "file_1_file_2_13985_t"; count "file_1_file_2_1_1";
dsecASM438219v1_5	AUGUSTUS	start_codon	16376595	16376597	.	+	0	transcript_id "file_1_file_1_jg4890.t1"; gene_id "file_1_file_1_jg4890";
dsecASM438219v1_5	AUGUSTUS	CDS	16376595	16377303	1	+	0	transcript_id "file_1_file_1_jg4890.t1"; gene_id "file_1_file_1_jg4890";
dsecASM438219v1_5	AUGUSTUS	exon	16376595	16377303	.	+	.	transcript_id "file_1_file_1_jg4890.t1"; gene_id "file_1_file_1_jg4890";
dsecASM438219v1_5	AUGUSTUS	intron	16377304	16377595	.	+	.	transcript_id "file_1_file_1_jg4890.t1"; gene_id "file_1_file_1_jg4890";
dsecASM438219v1_5	AUGUSTUS	transcript	16376595	16378683	.	+	.	transcript_id "file_1_file_1_jg4890.t1"; gene_id "file_1_file_1_jg4890"
dsecASM438219v1_5	AUGUSTUS	gene	16376595	16378683	.	+	.	jg4890
dsecASM438219v1_5	AUGUSTUS	CDS	16377596	16378683	1	+	2	transcript_id "file_1_file_1_jg4890.t1"; gene_id "file_1_file_1_jg4890";
dsecASM438219v1_5	AUGUSTUS	exon	16377596	16378683	.	+	.	transcript_id "file_1_file_1_jg4890.t1"; gene_id "file_1_file_1_jg4890";
dsecASM438219v1_5	AUGUSTUS	stop_codon	16378681	16378683	.	+	0	transcript_id "file_1_file_1_jg4890.t1"; gene_id "file_1_file_1_jg4890";
dsecASM438219v1_5	AUGUSTUS	stop_codon	22041354	22041356	.	-	0	transcript_id "file_1_file_1_jg5630.t1"; gene_id "file_1_file_1_jg5630";
dsecASM438219v1_5	AUGUSTUS	CDS	22041354	22041601	1	-	2	transcript_id "file_1_file_1_jg5630.t1"; gene_id "file_1_file_1_jg5630";
dsecASM438219v1_5	AUGUSTUS	exon	22041354	22041601	.	-	.	transcript_id "file_1_file_1_jg5630.t1"; gene_id "file_1_file_1_jg5630";
dsecASM438219v1_5	AUGUSTUS	intron	22041602	22041658	.	-	.	transcript_id "file_1_file_1_jg5630.t1"; gene_id "file_1_file_1_jg5630";
dsecASM438219v1_5	AUGUSTUS	CDS	22041659	22041959	1	-	0	transcript_id "file_1_file_1_jg5630.t1"; gene_id "file_1_file_1_jg5630";
dsecASM438219v1_5	AUGUSTUS	exon	22041659	22041959	.	-	.	transcript_id "file_1_file_1_jg5630.t1"; gene_id "file_1_file_1_jg5630";
dsecASM438219v1_5	AUGUSTUS	intron	22041960	22042409	.	-	.	transcript_id "file_1_file_1_jg5630.t1"; gene_id "file_1_file_1_jg5630";
dsecASM438219v1_5	AUGUSTUS	CDS	22042410	22042517	1	-	0	transcript_id "file_1_file_1_jg5630.t1"; gene_id "file_1_file_1_jg5630";
dsecASM438219v1_5	AUGUSTUS	exon	22042410	22042517	.	-	.	transcript_id "file_1_file_1_jg5630.t1"; gene_id "file_1_file_1_jg5630";
dsecASM438219v1_5	AUGUSTUS	intron	22042518	22042573	.	-	.	transcript_id "file_1_file_1_jg5630.t1"; gene_id "file_1_file_1_jg5630";
dsecASM438219v1_5	AUGUSTUS	CDS	22042574	22042987	1	-	0	transcript_id "file_1_file_1_jg5630.t1"; gene_id "file_1_file_1_jg5630";
dsecASM438219v1_5	AUGUSTUS	exon	22042574	22042987	.	-	.	transcript_id "file_1_file_1_jg5630.t1"; gene_id "file_1_file_1_jg5630";
dsecASM438219v1_5	AUGUSTUS	intron	22042988	22043052	.	-	.	transcript_id "file_1_file_1_jg5630.t1"; gene_id "file_1_file_1_jg5630";
dsecASM438219v1_5	AUGUSTUS	CDS	22043053	22043244	1	-	0	transcript_id "file_1_file_1_jg5630.t1"; gene_id "file_1_file_1_jg5630";
dsecASM438219v1_5	AUGUSTUS	exon	22043053	22043244	.	-	.	transcript_id "file_1_file_1_jg5630.t1"; gene_id "file_1_file_1_jg5630";
dsecASM438219v1_5	AUGUSTUS	intron	22043245	22043544	.	-	.	transcript_id "file_1_file_1_jg5630.t1"; gene_id "file_1_file_1_jg5630";
dsecASM438219v1_5	AUGUSTUS	CDS	22043545	22043848	1	-	1	transcript_id "file_1_file_1_jg5630.t1"; gene_id "file_1_file_1_jg5630";
dsecASM438219v1_5	AUGUSTUS	exon	22043545	22043848	.	-	.	transcript_id "file_1_file_1_jg5630.t1"; gene_id "file_1_file_1_jg5630";
dsecASM438219v1_5	AUGUSTUS	intron	22043849	22043906	.	-	.	transcript_id "file_1_file_1_jg5630.t1"; gene_id "file_1_file_1_jg5630";
dsecASM438219v1_5	AUGUSTUS	CDS	22043907	22044182	1	-	1	transcript_id "file_1_file_1_jg5630.t1"; gene_id "file_1_file_1_jg5630";
dsecASM438219v1_5	AUGUSTUS	exon	22043907	22044182	.	-	.	transcript_id "file_1_file_1_jg5630.t1"; gene_id "file_1_file_1_jg5630";
dsecASM438219v1_5	AUGUSTUS	intron	22044183	22044363	.	-	.	transcript_id "file_1_file_1_jg5630.t1"; gene_id "file_1_file_1_jg5630";
dsecASM438219v1_5	AUGUSTUS	transcript	22041354	22044677	.	-	.	transcript_id "file_1_file_1_jg5630.t1"; gene_id "file_1_file_1_jg5630"
dsecASM438219v1_5	AUGUSTUS	gene	22041354	22044677	.	-	.	jg5630
dsecASM438219v1_5	AUGUSTUS	CDS	22044364	22044677	1	-	0	transcript_id "file_1_file_1_jg5630.t1"; gene_id "file_1_file_1_jg5630";
dsecASM438219v1_5	AUGUSTUS	exon	22044364	22044677	.	-	.	transcript_id "file_1_file_1_jg5630.t1"; gene_id "file_1_file_1_jg5630";
dsecASM438219v1_5	AUGUSTUS	start_codon	22044675	22044677	.	-	0	transcript_id "file_1_file_1_jg5630.t1"; gene_id "file_1_file_1_jg5630";
dsecASM438219v1_5	AUGUSTUS	start_codon	15973445	15973447	.	+	0	transcript_id "file_1_file_1_jg4863.t1"; gene_id "file_1_file_1_jg4863";
dsecASM438219v1_5	AUGUSTUS	CDS	15973445	15973555	0.59	+	0	transcript_id "file_1_file_1_jg4863.t1"; gene_id "file_1_file_1_jg4863";
dsecASM438219v1_5	AUGUSTUS	exon	15973445	15973555	.	+	.	transcript_id "file_1_file_1_jg4863.t1"; gene_id "file_1_file_1_jg4863";
dsecASM438219v1_5	AUGUSTUS	intron	15973556	15973633	.	+	.	transcript_id "file_1_file_1_jg4863.t1"; gene_id "file_1_file_1_jg4863";
dsecASM438219v1_5	AUGUSTUS	CDS	15973634	15973795	0.9	+	0	transcript_id "file_1_file_1_jg4863.t1"; gene_id "file_1_file_1_jg4863";
dsecASM438219v1_5	AUGUSTUS	exon	15973634	15973795	.	+	.	transcript_id "file_1_file_1_jg4863.t1"; gene_id "file_1_file_1_jg4863";
dsecASM438219v1_5	AUGUSTUS	intron	15973796	15973866	.	+	.	transcript_id "file_1_file_1_jg4863.t1"; gene_id "file_1_file_1_jg4863";
dsecASM438219v1_5	AUGUSTUS	transcript	15973445	15974043	.	+	.	transcript_id "file_1_file_1_jg4863.t1"; gene_id "file_1_file_1_jg4863"
dsecASM438219v1_5	AUGUSTUS	gene	15973445	15974043	.	+	.	jg4863
dsecASM438219v1_5	AUGUSTUS	CDS	15973867	15974043	0.9	+	0	transcript_id "file_1_file_1_jg4863.t1"; gene_id "file_1_file_1_jg4863";
dsecASM438219v1_5	AUGUSTUS	exon	15973867	15974043	.	+	.	transcript_id "file_1_file_1_jg4863.t1"; gene_id "file_1_file_1_jg4863";
dsecASM438219v1_5	AUGUSTUS	stop_codon	15974041	15974043	.	+	0	transcript_id "file_1_file_1_jg4863.t1"; gene_id "file_1_file_1_jg4863";
dsecASM438219v1_1	GeneMark.hmm	stop_codon	17686027	17686029	.	-	0	gene_id "file_1_file_2_5141_g"; transcript_id "file_1_file_2_5141_t"; count "file_1_file_2_1_1";
dsecASM438219v1_1	GeneMark.hmm	CDS	17686027	17686595	.	-	2	gene_id "file_1_file_2_5141_g"; transcript_id "file_1_file_2_5141_t"; evidence "file_1_file_2_1_1"; cds_type "file_1_file_2_Terminal"; count "file_1_file_2_2_2"; anchored "file_1_file_2_1_1";
dsecASM438219v1_1	GeneMark.hmm	exon	17686027	17686595	0	-	.	gene_id "file_1_file_2_5141_g"; transcript_id "file_1_file_2_5141_t"; evidence "file_1_file_2_1_1"; cds_type "file_1_file_2_Terminal"; count "file_1_file_2_2_2"; anchored "file_1_file_2_1_1";
dsecASM438219v1_1	GeneMark.hmm	CDS	17686680	17687097	.	-	0	gene_id "file_1_file_2_5141_g"; transcript_id "file_1_file_2_5141_t"; evidence "file_1_file_2_1_1"; cds_type "file_1_file_2_Initial"; count "file_1_file_2_1_2"; anchored "file_1_file_2_1_1";
dsecASM438219v1_1	GeneMark.hmm	exon	17686680	17687097	0	-	.	gene_id "file_1_file_2_5141_g"; transcript_id "file_1_file_2_5141_t"; evidence "file_1_file_2_1_1"; cds_type "file_1_file_2_Initial"; count "file_1_file_2_1_2"; anchored "file_1_file_2_1_1";
dsecASM438219v1_1	GeneMark.hmm	start_codon	17687095	17687097	.	-	0	gene_id "file_1_file_2_5141_g"; transcript_id "file_1_file_2_5141_t"; count "file_1_file_2_1_1";
dsecASM438219v1_1	AUGUSTUS	start_codon	20757075	20757077	.	+	0	transcript_id "file_1_file_1_jg15178.t1"; gene_id "file_1_file_1_jg15178";
dsecASM438219v1_1	AUGUSTUS	CDS	20757075	20757395	1	+	0	transcript_id "file_1_file_1_jg15178.t1"; gene_id "file_1_file_1_jg15178";
dsecASM438219v1_1	AUGUSTUS	exon	20757075	20757395	.	+	.	transcript_id "file_1_file_1_jg15178.t1"; gene_id "file_1_file_1_jg15178";
dsecASM438219v1_1	AUGUSTUS	transcript	20757075	20757395	.	+	.	transcript_id "file_1_file_1_jg15178.t1"; gene_id "file_1_file_1_jg15178"
dsecASM438219v1_1	AUGUSTUS	gene	20757075	20757395	.	+	.	jg15178
dsecASM438219v1_1	AUGUSTUS	stop_codon	20757393	20757395	.	+	0	transcript_id "file_1_file_1_jg15178.t1"; gene_id "file_1_file_1_jg15178";
dsecASM438219v1_3	AUGUSTUS	stop_codon	20090319	20090321	.	-	0	transcript_id "file_1_file_1_jg10897.t1"; gene_id "file_1_file_1_jg10897";
dsecASM438219v1_3	AUGUSTUS	CDS	20090319	20090539	1	-	2	transcript_id "file_1_file_1_jg10897.t1"; gene_id "file_1_file_1_jg10897";
dsecASM438219v1_3	AUGUSTUS	exon	20090319	20090539	.	-	.	transcript_id "file_1_file_1_jg10897.t1"; gene_id "file_1_file_1_jg10897";
dsecASM438219v1_3	AUGUSTUS	intron	20090540	20090597	.	-	.	transcript_id "file_1_file_1_jg10897.t1"; gene_id "file_1_file_1_jg10897";
dsecASM438219v1_3	AUGUSTUS	transcript	20090319	20090799	.	-	.	transcript_id "file_1_file_1_jg10897.t1"; gene_id "file_1_file_1_jg10897"
dsecASM438219v1_3	AUGUSTUS	gene	20090319	20090799	.	-	.	jg10897
dsecASM438219v1_3	AUGUSTUS	CDS	20090598	20090799	1	-	0	transcript_id "file_1_file_1_jg10897.t1"; gene_id "file_1_file_1_jg10897";
dsecASM438219v1_3	AUGUSTUS	exon	20090598	20090799	.	-	.	transcript_id "file_1_file_1_jg10897.t1"; gene_id "file_1_file_1_jg10897";
dsecASM438219v1_3	AUGUSTUS	start_codon	20090797	20090799	.	-	0	transcript_id "file_1_file_1_jg10897.t1"; gene_id "file_1_file_1_jg10897";
dsecASM438219v1_0	AUGUSTUS	start_codon	11606264	11606266	.	+	0	transcript_id "file_1_file_1_jg1891.t1"; gene_id "file_1_file_1_jg1891";
dsecASM438219v1_0	AUGUSTUS	CDS	11606264	11606737	0.23	+	0	transcript_id "file_1_file_1_jg1891.t1"; gene_id "file_1_file_1_jg1891";
dsecASM438219v1_0	AUGUSTUS	exon	11606264	11606737	.	+	.	transcript_id "file_1_file_1_jg1891.t1"; gene_id "file_1_file_1_jg1891";
dsecASM438219v1_0	AUGUSTUS	intron	11606738	11606796	.	+	.	transcript_id "file_1_file_1_jg1891.t1"; gene_id "file_1_file_1_jg1891";
dsecASM438219v1_0	AUGUSTUS	CDS	11606797	11607143	1	+	0	transcript_id "file_1_file_1_jg1891.t1"; gene_id "file_1_file_1_jg1891";
dsecASM438219v1_0	AUGUSTUS	exon	11606797	11607143	.	+	.	transcript_id "file_1_file_1_jg1891.t1"; gene_id "file_1_file_1_jg1891";
dsecASM438219v1_0	AUGUSTUS	intron	11607144	11607220	.	+	.	transcript_id "file_1_file_1_jg1891.t1"; gene_id "file_1_file_1_jg1891";
dsecASM438219v1_0	AUGUSTUS	transcript	11606264	11607437	.	+	.	transcript_id "file_1_file_1_jg1891.t1"; gene_id "file_1_file_1_jg1891"
dsecASM438219v1_0	AUGUSTUS	gene	11606264	11607437	.	+	.	jg1891
dsecASM438219v1_0	AUGUSTUS	CDS	11607221	11607437	1	+	1	transcript_id "file_1_file_1_jg1891.t1"; gene_id "file_1_file_1_jg1891";
dsecASM438219v1_0	AUGUSTUS	exon	11607221	11607437	.	+	.	transcript_id "file_1_file_1_jg1891.t1"; gene_id "file_1_file_1_jg1891";
dsecASM438219v1_0	AUGUSTUS	stop_codon	11607435	11607437	.	+	0	transcript_id "file_1_file_1_jg1891.t1"; gene_id "file_1_file_1_jg1891";
dsecASM438219v1_0	GeneMark.hmm	start_codon	17022185	17022187	.	+	0	gene_id "file_1_file_2_2147_g"; transcript_id "file_1_file_2_2147_t"; count "file_1_file_2_1_1";
dsecASM438219v1_0	GeneMark.hmm	CDS	17022185	17022449	.	+	0	gene_id "file_1_file_2_2147_g"; transcript_id "file_1_file_2_2147_t"; evidence "file_1_file_2_1_1"; cds_type "file_1_file_2_Initial"; count "file_1_file_2_1_10"; anchored "file_1_file_2_1_1";
dsecASM438219v1_0	GeneMark.hmm	exon	17022185	17022449	0	+	.	gene_id "file_1_file_2_2147_g"; transcript_id "file_1_file_2_2147_t"; evidence "file_1_file_2_1_1"; cds_type "file_1_file_2_Initial"; count "file_1_file_2_1_10"; anchored "file_1_file_2_1_1";
dsecASM438219v1_0	GeneMark.hmm	CDS	17030988	17031050	.	+	2	gene_id "file_1_file_2_2147_g"; transcript_id "file_1_file_2_2147_t"; evidence "file_1_file_2_1_1"; cds_type "file_1_file_2_Internal"; count "file_1_file_2_2_10"; anchored "file_1_file_2_1_1";
dsecASM438219v1_0	GeneMark.hmm	exon	17030988	17031050	0	+	.	gene_id "file_1_file_2_2147_g"; transcript_id "file_1_file_2_2147_t"; evidence "file_1_file_2_1_1"; cds_type "file_1_file_2_Internal"; count "file_1_file_2_2_10"; anchored "file_1_file_2_1_1";
dsecASM438219v1_0	GeneMark.hmm	CDS	17038669	17038788	.	+	2	gene_id "file_1_file_2_2147_g"; transcript_id "file_1_file_2_2147_t"; evidence "file_1_file_2_1_1"; cds_type "file_1_file_2_Internal"; count "file_1_file_2_3_10"; anchored "file_1_file_2_1_1";
dsecASM438219v1_0	GeneMark.hmm	exon	17038669	17038788	0	+	.	gene_id "file_1_file_2_2147_g"; transcript_id "file_1_file_2_2147_t"; evidence "file_1_file_2_1_1"; cds_type "file_1_file_2_Internal"; count "file_1_file_2_3_10"; anchored "file_1_file_2_1_1";
dsecASM438219v1_0	GeneMark.hmm	CDS	17040410	17040565	.	+	2	gene_id "file_1_file_2_2147_g"; transcript_id "file_1_file_2_2147_t"; evidence "file_1_file_2_1_1"; cds_type "file_1_file_2_Internal"; count "file_1_file_2_4_10"; anchored "file_1_file_2_1_1";
dsecASM438219v1_0	GeneMark.hmm	exon	17040410	17040565	0	+	.	gene_id "file_1_file_2_2147_g"; transcript_id "file_1_file_2_2147_t"; evidence "file_1_file_2_1_1"; cds_type "file_1_file_2_Internal"; count "file_1_file_2_4_10"; anchored "file_1_file_2_1_1";
dsecASM438219v1_0	GeneMark.hmm	CDS	17040624	17040839	.	+	2	gene_id "file_1_file_2_2147_g"; transcript_id "file_1_file_2_2147_t"; evidence "file_1_file_2_1_1"; cds_type "file_1_file_2_Internal"; count "file_1_file_2_5_10"; anchored "file_1_file_2_1_1";
dsecASM438219v1_0	GeneMark.hmm	exon	17040624	17040839	0	+	.	gene_id "file_1_file_2_2147_g"; transcript_id "file_1_file_2_2147_t"; evidence "file_1_file_2_1_1"; cds_type "file_1_file_2_Internal"; count "file_1_file_2_5_10"; anchored "file_1_file_2_1_1";
dsecASM438219v1_0	GeneMark.hmm	CDS	17040905	17041070	.	+	2	gene_id "file_1_file_2_2147_g"; transcript_id "file_1_file_2_2147_t"; evidence "file_1_file_2_1_1"; cds_type "file_1_file_2_Internal"; count "file_1_file_2_6_10"; anchored "file_1_file_2_1_1";
dsecASM438219v1_0	GeneMark.hmm	exon	17040905	17041070	0	+	.	gene_id "file_1_file_2_2147_g"; transcript_id "file_1_file_2_2147_t"; evidence "file_1_file_2_1_1"; cds_type "file_1_file_2_Internal"; count "file_1_file_2_6_10"; anchored "file_1_file_2_1_1";
dsecASM438219v1_0	GeneMark.hmm	CDS	17041125	17041302	.	+	1	gene_id "file_1_file_2_2147_g"; transcript_id "file_1_file_2_2147_t"; evidence "file_1_file_2_1_1"; cds_type "file_1_file_2_Internal"; count "file_1_file_2_7_10"; anchored "file_1_file_2_1_1";
dsecASM438219v1_0	GeneMark.hmm	exon	17041125	17041302	0	+	.	gene_id "file_1_file_2_2147_g"; transcript_id "file_1_file_2_2147_t"; evidence "file_1_file_2_1_1"; cds_type "file_1_file_2_Internal"; count "file_1_file_2_7_10"; anchored "file_1_file_2_1_1";
dsecASM438219v1_0	GeneMark.hmm	CDS	17041504	17041569	.	+	0	gene_id "file_1_file_2_2147_g"; transcript_id "file_1_file_2_2147_t"; evidence "file_1_file_2_1_1"; cds_type "file_1_file_2_Internal"; count "file_1_file_2_8_10"; anchored "file_1_file_2_1_1";
dsecASM438219v1_0	GeneMark.hmm	exon	17041504	17041569	0	+	.	gene_id "file_1_file_2_2147_g"; transcript_id "file_1_file_2_2147_t"; evidence "file_1_file_2_1_1"; cds_type "file_1_file_2_Internal"; count "file_1_file_2_8_10"; anchored "file_1_file_2_1_1";
dsecASM438219v1_0	GeneMark.hmm	CDS	17042343	17042453	.	+	0	gene_id "file_1_file_2_2147_g"; transcript_id "file_1_file_2_2147_t"; evidence "file_1_file_2_1_1"; cds_type "file_1_file_2_Internal"; count "file_1_file_2_9_10"; anchored "file_1_file_2_1_1";
dsecASM438219v1_0	GeneMark.hmm	exon	17042343	17042453	0	+	.	gene_id "file_1_file_2_2147_g"; transcript_id "file_1_file_2_2147_t"; evidence "file_1_file_2_1_1"; cds_type "file_1_file_2_Internal"; count "file_1_file_2_9_10"; anchored "file_1_file_2_1_1";
dsecASM438219v1_0	GeneMark.hmm	CDS	17043959	17044111	.	+	0	gene_id "file_1_file_2_2147_g"; transcript_id "file_1_file_2_2147_t"; evidence "file_1_file_2_1_0"; cds_type "file_1_file_2_Terminal"; count "file_1_file_2_10_10"; anchored "file_1_file_2_1_1";
dsecASM438219v1_0	GeneMark.hmm	exon	17043959	17044111	0	+	.	gene_id "file_1_file_2_2147_g"; transcript_id "file_1_file_2_2147_t"; evidence "file_1_file_2_1_0"; cds_type "file_1_file_2_Terminal"; count "file_1_file_2_10_10"; anchored "file_1_file_2_1_1";
dsecASM438219v1_0	GeneMark.hmm	stop_codon	17044109	17044111	.	+	0	gene_id "file_1_file_2_2147_g"; transcript_id "file_1_file_2_2147_t"; count "file_1_file_2_1_1";
dsecASM438219v1_0	AUGUSTUS	stop_codon	21748871	21748873	.	-	0	transcript_id "file_1_file_1_jg2946.t1"; gene_id "file_1_file_1_jg2946";
dsecASM438219v1_0	AUGUSTUS	CDS	21748871	21748933	1	-	0	transcript_id "file_1_file_1_jg2946.t1"; gene_id "file_1_file_1_jg2946";
dsecASM438219v1_0	AUGUSTUS	exon	21748871	21748933	.	-	.	transcript_id "file_1_file_1_jg2946.t1"; gene_id "file_1_file_1_jg2946";
dsecASM438219v1_0	AUGUSTUS	intron	21748934	21748995	.	-	.	transcript_id "file_1_file_1_jg2946.t1"; gene_id "file_1_file_1_jg2946";
dsecASM438219v1_0	AUGUSTUS	CDS	21748996	21749419	1	-	1	transcript_id "file_1_file_1_jg2946.t1"; gene_id "file_1_file_1_jg2946";
dsecASM438219v1_0	AUGUSTUS	exon	21748996	21749419	.	-	.	transcript_id "file_1_file_1_jg2946.t1"; gene_id "file_1_file_1_jg2946";
dsecASM438219v1_0	AUGUSTUS	intron	21749420	21750181	.	-	.	transcript_id "file_1_file_1_jg2946.t1"; gene_id "file_1_file_1_jg2946";
dsecASM438219v1_0	AUGUSTUS	CDS	21750182	21750250	1	-	1	transcript_id "file_1_file_1_jg2946.t1"; gene_id "file_1_file_1_jg2946";
dsecASM438219v1_0	AUGUSTUS	exon	21750182	21750250	.	-	.	transcript_id "file_1_file_1_jg2946.t1"; gene_id "file_1_file_1_jg2946";
dsecASM438219v1_0	AUGUSTUS	intron	21750251	21751006	.	-	.	transcript_id "file_1_file_1_jg2946.t1"; gene_id "file_1_file_1_jg2946";
dsecASM438219v1_0	AUGUSTUS	CDS	21751007	21751395	1	-	0	transcript_id "file_1_file_1_jg2946.t1"; gene_id "file_1_file_1_jg2946";
dsecASM438219v1_0	AUGUSTUS	exon	21751007	21751395	.	-	.	transcript_id "file_1_file_1_jg2946.t1"; gene_id "file_1_file_1_jg2946";
dsecASM438219v1_0	AUGUSTUS	intron	21751396	21752277	.	-	.	transcript_id "file_1_file_1_jg2946.t1"; gene_id "file_1_file_1_jg2946";
dsecASM438219v1_0	AUGUSTUS	CDS	21752278	21752430	1	-	0	transcript_id "file_1_file_1_jg2946.t1"; gene_id "file_1_file_1_jg2946";
dsecASM438219v1_0	AUGUSTUS	exon	21752278	21752430	.	-	.	transcript_id "file_1_file_1_jg2946.t1"; gene_id "file_1_file_1_jg2946";
dsecASM438219v1_0	AUGUSTUS	intron	21752431	21752491	.	-	.	transcript_id "file_1_file_1_jg2946.t1"; gene_id "file_1_file_1_jg2946";
dsecASM438219v1_0	AUGUSTUS	CDS	21752492	21752837	1	-	1	transcript_id "file_1_file_1_jg2946.t1"; gene_id "file_1_file_1_jg2946";
dsecASM438219v1_0	AUGUSTUS	exon	21752492	21752837	.	-	.	transcript_id "file_1_file_1_jg2946.t1"; gene_id "file_1_file_1_jg2946";
dsecASM438219v1_0	AUGUSTUS	intron	21752838	21753025	.	-	.	transcript_id "file_1_file_1_jg2946.t1"; gene_id "file_1_file_1_jg2946";
dsecASM438219v1_0	AUGUSTUS	CDS	21753026	21753132	1	-	0	transcript_id "file_1_file_1_jg2946.t1"; gene_id "file_1_file_1_jg2946";
dsecASM438219v1_0	AUGUSTUS	exon	21753026	21753132	.	-	.	transcript_id "file_1_file_1_jg2946.t1"; gene_id "file_1_file_1_jg2946";
dsecASM438219v1_0	AUGUSTUS	intron	21753133	21753606	.	-	.	transcript_id "file_1_file_1_jg2946.t1"; gene_id "file_1_file_1_jg2946";
dsecASM438219v1_0	AUGUSTUS	transcript	21748871	21753735	.	-	.	transcript_id "file_1_file_1_jg2946.t1"; gene_id "file_1_file_1_jg2946"
dsecASM438219v1_0	AUGUSTUS	gene	21748871	21753735	.	-	.	jg2946
dsecASM438219v1_0	AUGUSTUS	CDS	21753607	21753735	1	-	0	transcript_id "file_1_file_1_jg2946.t1"; gene_id "file_1_file_1_jg2946";
dsecASM438219v1_0	AUGUSTUS	exon	21753607	21753735	.	-	.	transcript_id "file_1_file_1_jg2946.t1"; gene_id "file_1_file_1_jg2946";
dsecASM438219v1_0	AUGUSTUS	start_codon	21753733	21753735	.	-	0	transcript_id "file_1_file_1_jg2946.t1"; gene_id "file_1_file_1_jg2946";
dsecASM438219v1_3	AUGUSTUS	start_codon	7959792	7959794	.	+	0	transcript_id "file_1_file_1_jg9296.t1"; gene_id "file_1_file_1_jg9296";
dsecASM438219v1_3	AUGUSTUS	CDS	7959792	7961579	1	+	0	transcript_id "file_1_file_1_jg9296.t1"; gene_id "file_1_file_1_jg9296";
dsecASM438219v1_3	AUGUSTUS	exon	7959792	7961579	.	+	.	transcript_id "file_1_file_1_jg9296.t1"; gene_id "file_1_file_1_jg9296";
dsecASM438219v1_3	AUGUSTUS	intron	7961580	7961703	.	+	.	transcript_id "file_1_file_1_jg9296.t1"; gene_id "file_1_file_1_jg9296";
dsecASM438219v1_3	AUGUSTUS	CDS	7961704	7962712	1	+	0	transcript_id "file_1_file_1_jg9296.t1"; gene_id "file_1_file_1_jg9296";
dsecASM438219v1_3	AUGUSTUS	exon	7961704	7962712	.	+	.	transcript_id "file_1_file_1_jg9296.t1"; gene_id "file_1_file_1_jg9296";
dsecASM438219v1_3	AUGUSTUS	intron	7962713	7962826	.	+	.	transcript_id "file_1_file_1_jg9296.t1"; gene_id "file_1_file_1_jg9296";
dsecASM438219v1_3	AUGUSTUS	transcript	7959792	7963152	.	+	.	transcript_id "file_1_file_1_jg9296.t1"; gene_id "file_1_file_1_jg9296"
dsecASM438219v1_3	AUGUSTUS	gene	7959792	7963152	.	+	.	jg9296
dsecASM438219v1_3	AUGUSTUS	CDS	7962827	7963152	1	+	2	transcript_id "file_1_file_1_jg9296.t1"; gene_id "file_1_file_1_jg9296";
dsecASM438219v1_3	AUGUSTUS	exon	7962827	7963152	.	+	.	transcript_id "file_1_file_1_jg9296.t1"; gene_id "file_1_file_1_jg9296";
dsecASM438219v1_3	AUGUSTUS	stop_codon	7963150	7963152	.	+	0	transcript_id "file_1_file_1_jg9296.t1"; gene_id "file_1_file_1_jg9296";
dsecASM438219v1_2	AUGUSTUS	stop_codon	1688615	1688617	.	-	0	transcript_id "file_1_file_1_jg5945.t1"; gene_id "file_1_file_1_jg5945";
dsecASM438219v1_2	AUGUSTUS	CDS	1688615	1688831	1	-	1	transcript_id "file_1_file_1_jg5945.t1"; gene_id "file_1_file_1_jg5945";
dsecASM438219v1_2	AUGUSTUS	exon	1688615	1688831	.	-	.	transcript_id "file_1_file_1_jg5945.t1"; gene_id "file_1_file_1_jg5945";
dsecASM438219v1_2	AUGUSTUS	intron	1688832	1688885	.	-	.	transcript_id "file_1_file_1_jg5945.t1"; gene_id "file_1_file_1_jg5945";
dsecASM438219v1_2	AUGUSTUS	CDS	1688886	1689101	1	-	1	transcript_id "file_1_file_1_jg5945.t1"; gene_id "file_1_file_1_jg5945";
dsecASM438219v1_2	AUGUSTUS	exon	1688886	1689101	.	-	.	transcript_id "file_1_file_1_jg5945.t1"; gene_id "file_1_file_1_jg5945";
dsecASM438219v1_2	AUGUSTUS	intron	1689102	1689161	.	-	.	transcript_id "file_1_file_1_jg5945.t1"; gene_id "file_1_file_1_jg5945";
dsecASM438219v1_2	AUGUSTUS	CDS	1689162	1690603	1	-	0	transcript_id "file_1_file_1_jg5945.t1"; gene_id "file_1_file_1_jg5945";
dsecASM438219v1_2	AUGUSTUS	exon	1689162	1690603	.	-	.	transcript_id "file_1_file_1_jg5945.t1"; gene_id "file_1_file_1_jg5945";
dsecASM438219v1_2	AUGUSTUS	intron	1690604	1690665	.	-	.	transcript_id "file_1_file_1_jg5945.t1"; gene_id "file_1_file_1_jg5945";
dsecASM438219v1_2	AUGUSTUS	transcript	1688615	1690848	.	-	.	transcript_id "file_1_file_1_jg5945.t1"; gene_id "file_1_file_1_jg5945"
dsecASM438219v1_2	AUGUSTUS	gene	1688615	1690848	.	-	.	jg5945
dsecASM438219v1_2	AUGUSTUS	CDS	1690666	1690848	1	-	0	transcript_id "file_1_file_1_jg5945.t1"; gene_id "file_1_file_1_jg5945";
dsecASM438219v1_2	AUGUSTUS	exon	1690666	1690848	.	-	.	transcript_id "file_1_file_1_jg5945.t1"; gene_id "file_1_file_1_jg5945";
dsecASM438219v1_2	AUGUSTUS	start_codon	1690846	1690848	.	-	0	transcript_id "file_1_file_1_jg5945.t1"; gene_id "file_1_file_1_jg5945";
dsecASM438219v1_0	AUGUSTUS	stop_codon	7849418	7849420	.	-	0	transcript_id "file_1_file_1_jg1335.t1"; gene_id "file_1_file_1_jg1335";
dsecASM438219v1_0	AUGUSTUS	CDS	7849418	7849757	1	-	1	transcript_id "file_1_file_1_jg1335.t1"; gene_id "file_1_file_1_jg1335";
dsecASM438219v1_0	AUGUSTUS	exon	7849418	7849757	.	-	.	transcript_id "file_1_file_1_jg1335.t1"; gene_id "file_1_file_1_jg1335";
dsecASM438219v1_0	AUGUSTUS	intron	7849758	7849834	.	-	.	transcript_id "file_1_file_1_jg1335.t1"; gene_id "file_1_file_1_jg1335";
dsecASM438219v1_0	AUGUSTUS	CDS	7849835	7850114	1	-	2	transcript_id "file_1_file_1_jg1335.t1"; gene_id "file_1_file_1_jg1335";
dsecASM438219v1_0	AUGUSTUS	exon	7849835	7850114	.	-	.	transcript_id "file_1_file_1_jg1335.t1"; gene_id "file_1_file_1_jg1335";
dsecASM438219v1_0	AUGUSTUS	intron	7850115	7850177	.	-	.	transcript_id "file_1_file_1_jg1335.t1"; gene_id "file_1_file_1_jg1335";
dsecASM438219v1_0	AUGUSTUS	CDS	7850178	7850475	1	-	0	transcript_id "file_1_file_1_jg1335.t1"; gene_id "file_1_file_1_jg1335";
dsecASM438219v1_0	AUGUSTUS	exon	7850178	7850475	.	-	.	transcript_id "file_1_file_1_jg1335.t1"; gene_id "file_1_file_1_jg1335";
dsecASM438219v1_0	AUGUSTUS	intron	7850476	7850535	.	-	.	transcript_id "file_1_file_1_jg1335.t1"; gene_id "file_1_file_1_jg1335";
dsecASM438219v1_0	AUGUSTUS	transcript	7849418	7851174	.	-	.	transcript_id "file_1_file_1_jg1335.t1"; gene_id "file_1_file_1_jg1335"
dsecASM438219v1_0	AUGUSTUS	gene	7849418	7851174	.	-	.	jg1335
dsecASM438219v1_0	AUGUSTUS	CDS	7850536	7851174	1	-	0	transcript_id "file_1_file_1_jg1335.t1"; gene_id "file_1_file_1_jg1335";
dsecASM438219v1_0	AUGUSTUS	exon	7850536	7851174	.	-	.	transcript_id "file_1_file_1_jg1335.t1"; gene_id "file_1_file_1_jg1335";
dsecASM438219v1_0	AUGUSTUS	start_codon	7851172	7851174	.	-	0	transcript_id "file_1_file_1_jg1335.t1"; gene_id "file_1_file_1_jg1335";
dsecASM438219v1_1	AUGUSTUS	stop_codon	6625612	6625614	.	-	0	transcript_id "file_1_file_1_jg13009.t1"; gene_id "file_1_file_1_jg13009";
dsecASM438219v1_1	AUGUSTUS	CDS	6625612	6626082	1	-	0	transcript_id "file_1_file_1_jg13009.t1"; gene_id "file_1_file_1_jg13009";
dsecASM438219v1_1	AUGUSTUS	exon	6625612	6626082	.	-	.	transcript_id "file_1_file_1_jg13009.t1"; gene_id "file_1_file_1_jg13009";
dsecASM438219v1_1	AUGUSTUS	transcript	6625612	6626082	.	-	.	transcript_id "file_1_file_1_jg13009.t1"; gene_id "file_1_file_1_jg13009"
dsecASM438219v1_1	AUGUSTUS	gene	6625612	6626082	.	-	.	jg13009
dsecASM438219v1_1	AUGUSTUS	start_codon	6626080	6626082	.	-	0	transcript_id "file_1_file_1_jg13009.t1"; gene_id "file_1_file_1_jg13009";
dsecASM438219v1_1	AUGUSTUS	start_codon	8857486	8857488	.	+	0	transcript_id "file_1_file_1_jg13357.t1"; gene_id "file_1_file_1_jg13357";
dsecASM438219v1_1	AUGUSTUS	CDS	8857486	8857741	1	+	0	transcript_id "file_1_file_1_jg13357.t1"; gene_id "file_1_file_1_jg13357";
dsecASM438219v1_1	AUGUSTUS	exon	8857486	8857741	.	+	.	transcript_id "file_1_file_1_jg13357.t1"; gene_id "file_1_file_1_jg13357";
dsecASM438219v1_1	AUGUSTUS	intron	8857742	8857795	.	+	.	transcript_id "file_1_file_1_jg13357.t1"; gene_id "file_1_file_1_jg13357";
dsecASM438219v1_1	AUGUSTUS	transcript	8857486	8857947	.	+	.	transcript_id "file_1_file_1_jg13357.t1"; gene_id "file_1_file_1_jg13357"
dsecASM438219v1_1	AUGUSTUS	gene	8857486	8857947	.	+	.	jg13357
dsecASM438219v1_1	AUGUSTUS	CDS	8857796	8857947	1	+	2	transcript_id "file_1_file_1_jg13357.t1"; gene_id "file_1_file_1_jg13357";
dsecASM438219v1_1	AUGUSTUS	exon	8857796	8857947	.	+	.	transcript_id "file_1_file_1_jg13357.t1"; gene_id "file_1_file_1_jg13357";
dsecASM438219v1_1	AUGUSTUS	stop_codon	8857945	8857947	.	+	0	transcript_id "file_1_file_1_jg13357.t1"; gene_id "file_1_file_1_jg13357";
dsecASM438219v1_0	AUGUSTUS	stop_codon	5626070	5626072	.	-	0	transcript_id "file_1_file_1_jg1033.t1"; gene_id "file_1_file_1_jg1033";
dsecASM438219v1_0	AUGUSTUS	CDS	5626070	5626533	1	-	2	transcript_id "file_1_file_1_jg1033.t1"; gene_id "file_1_file_1_jg1033";
dsecASM438219v1_0	AUGUSTUS	exon	5626070	5626533	.	-	.	transcript_id "file_1_file_1_jg1033.t1"; gene_id "file_1_file_1_jg1033";
dsecASM438219v1_0	AUGUSTUS	intron	5626534	5626584	.	-	.	transcript_id "file_1_file_1_jg1033.t1"; gene_id "file_1_file_1_jg1033";
dsecASM438219v1_0	AUGUSTUS	CDS	5626585	5626738	1	-	0	transcript_id "file_1_file_1_jg1033.t1"; gene_id "file_1_file_1_jg1033";
dsecASM438219v1_0	AUGUSTUS	exon	5626585	5626738	.	-	.	transcript_id "file_1_file_1_jg1033.t1"; gene_id "file_1_file_1_jg1033";
dsecASM438219v1_0	AUGUSTUS	intron	5626739	5626793	.	-	.	transcript_id "file_1_file_1_jg1033.t1"; gene_id "file_1_file_1_jg1033";
dsecASM438219v1_0	AUGUSTUS	CDS	5626794	5626879	1	-	2	transcript_id "file_1_file_1_jg1033.t1"; gene_id "file_1_file_1_jg1033";
dsecASM438219v1_0	AUGUSTUS	exon	5626794	5626879	.	-	.	transcript_id "file_1_file_1_jg1033.t1"; gene_id "file_1_file_1_jg1033";
dsecASM438219v1_0	AUGUSTUS	intron	5626880	5626942	.	-	.	transcript_id "file_1_file_1_jg1033.t1"; gene_id "file_1_file_1_jg1033";
dsecASM438219v1_0	AUGUSTUS	CDS	5626943	5627081	1	-	0	transcript_id "file_1_file_1_jg1033.t1"; gene_id "file_1_file_1_jg1033";
dsecASM438219v1_0	AUGUSTUS	exon	5626943	5627081	.	-	.	transcript_id "file_1_file_1_jg1033.t1"; gene_id "file_1_file_1_jg1033";
dsecASM438219v1_0	AUGUSTUS	intron	5627082	5627138	.	-	.	transcript_id "file_1_file_1_jg1033.t1"; gene_id "file_1_file_1_jg1033";
dsecASM438219v1_0	AUGUSTUS	transcript	5626070	5627213	.	-	.	transcript_id "file_1_file_1_jg1033.t1"; gene_id "file_1_file_1_jg1033"
dsecASM438219v1_0	AUGUSTUS	gene	5626070	5627213	.	-	.	jg1033
dsecASM438219v1_0	AUGUSTUS	CDS	5627139	5627213	1	-	0	transcript_id "file_1_file_1_jg1033.t1"; gene_id "file_1_file_1_jg1033";
dsecASM438219v1_0	AUGUSTUS	exon	5627139	5627213	.	-	.	transcript_id "file_1_file_1_jg1033.t1"; gene_id "file_1_file_1_jg1033";
dsecASM438219v1_0	AUGUSTUS	start_codon	5627211	5627213	.	-	0	transcript_id "file_1_file_1_jg1033.t1"; gene_id "file_1_file_1_jg1033";
dsecASM438219v1_3	AUGUSTUS	stop_codon	15567962	15567964	.	-	0	transcript_id "file_1_file_1_jg10229.t1"; gene_id "file_1_file_1_jg10229";
dsecASM438219v1_3	AUGUSTUS	CDS	15567962	15568149	1	-	2	transcript_id "file_1_file_1_jg10229.t1"; gene_id "file_1_file_1_jg10229";
dsecASM438219v1_3	AUGUSTUS	exon	15567962	15568149	.	-	.	transcript_id "file_1_file_1_jg10229.t1"; gene_id "file_1_file_1_jg10229";
dsecASM438219v1_3	AUGUSTUS	intron	15568150	15568206	.	-	.	transcript_id "file_1_file_1_jg10229.t1"; gene_id "file_1_file_1_jg10229";
dsecASM438219v1_3	AUGUSTUS	transcript	15567962	15569140	.	-	.	transcript_id "file_1_file_1_jg10229.t1"; gene_id "file_1_file_1_jg10229"
dsecASM438219v1_3	AUGUSTUS	gene	15567962	15569140	.	-	.	jg10229
dsecASM438219v1_3	AUGUSTUS	CDS	15568207	15569140	1	-	0	transcript_id "file_1_file_1_jg10229.t1"; gene_id "file_1_file_1_jg10229";
dsecASM438219v1_3	AUGUSTUS	exon	15568207	15569140	.	-	.	transcript_id "file_1_file_1_jg10229.t1"; gene_id "file_1_file_1_jg10229";
dsecASM438219v1_3	AUGUSTUS	start_codon	15569138	15569140	.	-	0	transcript_id "file_1_file_1_jg10229.t1"; gene_id "file_1_file_1_jg10229";
dsecASM438219v1_2	AUGUSTUS	start_codon	16533204	16533206	.	+	0	transcript_id "file_1_file_1_jg7801.t1"; gene_id "file_1_file_1_jg7801";
dsecASM438219v1_2	AUGUSTUS	CDS	16533204	16533384	1	+	0	transcript_id "file_1_file_1_jg7801.t1"; gene_id "file_1_file_1_jg7801";
dsecASM438219v1_2	AUGUSTUS	exon	16533204	16533384	.	+	.	transcript_id "file_1_file_1_jg7801.t1"; gene_id "file_1_file_1_jg7801";
dsecASM438219v1_2	AUGUSTUS	intron	16533385	16533443	.	+	.	transcript_id "file_1_file_1_jg7801.t1"; gene_id "file_1_file_1_jg7801";
dsecASM438219v1_2	AUGUSTUS	CDS	16533444	16533718	1	+	2	transcript_id "file_1_file_1_jg7801.t1"; gene_id "file_1_file_1_jg7801";
dsecASM438219v1_2	AUGUSTUS	exon	16533444	16533718	.	+	.	transcript_id "file_1_file_1_jg7801.t1"; gene_id "file_1_file_1_jg7801";
dsecASM438219v1_2	AUGUSTUS	intron	16533719	16534366	.	+	.	transcript_id "file_1_file_1_jg7801.t1"; gene_id "file_1_file_1_jg7801";
dsecASM438219v1_2	AUGUSTUS	transcript	16533204	16534654	.	+	.	transcript_id "file_1_file_1_jg7801.t1"; gene_id "file_1_file_1_jg7801"
dsecASM438219v1_2	AUGUSTUS	gene	16533204	16534654	.	+	.	jg7801
dsecASM438219v1_2	AUGUSTUS	CDS	16534367	16534654	1	+	0	transcript_id "file_1_file_1_jg7801.t1"; gene_id "file_1_file_1_jg7801";
dsecASM438219v1_2	AUGUSTUS	exon	16534367	16534654	.	+	.	transcript_id "file_1_file_1_jg7801.t1"; gene_id "file_1_file_1_jg7801";
dsecASM438219v1_2	AUGUSTUS	stop_codon	16534652	16534654	.	+	0	transcript_id "file_1_file_1_jg7801.t1"; gene_id "file_1_file_1_jg7801";
dsecASM438219v1_374	AUGUSTUS	stop_codon	30617	30619	.	-	0	transcript_id "file_1_file_1_jg225.t1"; gene_id "file_1_file_1_jg225";
dsecASM438219v1_374	AUGUSTUS	CDS	30617	30985	1	-	0	transcript_id "file_1_file_1_jg225.t1"; gene_id "file_1_file_1_jg225";
dsecASM438219v1_374	AUGUSTUS	exon	30617	30985	.	-	.	transcript_id "file_1_file_1_jg225.t1"; gene_id "file_1_file_1_jg225";
dsecASM438219v1_374	AUGUSTUS	transcript	30617	30985	.	-	.	transcript_id "file_1_file_1_jg225.t1"; gene_id "file_1_file_1_jg225"
dsecASM438219v1_374	AUGUSTUS	gene	30617	30985	.	-	.	jg225
dsecASM438219v1_374	AUGUSTUS	start_codon	30983	30985	.	-	0	transcript_id "file_1_file_1_jg225.t1"; gene_id "file_1_file_1_jg225";
dsecASM438219v1_2	AUGUSTUS	start_codon	333334	333336	.	+	0	transcript_id "file_1_file_1_jg5754.t1"; gene_id "file_1_file_1_jg5754";
dsecASM438219v1_2	AUGUSTUS	CDS	333334	333337	1	+	0	transcript_id "file_1_file_1_jg5754.t1"; gene_id "file_1_file_1_jg5754";
dsecASM438219v1_2	AUGUSTUS	exon	333334	333337	.	+	.	transcript_id "file_1_file_1_jg5754.t1"; gene_id "file_1_file_1_jg5754";
dsecASM438219v1_2	AUGUSTUS	intron	333338	333390	.	+	.	transcript_id "file_1_file_1_jg5754.t1"; gene_id "file_1_file_1_jg5754";
dsecASM438219v1_2	AUGUSTUS	CDS	333391	333703	1	+	2	transcript_id "file_1_file_1_jg5754.t1"; gene_id "file_1_file_1_jg5754";
dsecASM438219v1_2	AUGUSTUS	exon	333391	333703	.	+	.	transcript_id "file_1_file_1_jg5754.t1"; gene_id "file_1_file_1_jg5754";
dsecASM438219v1_2	AUGUSTUS	intron	333704	333762	.	+	.	transcript_id "file_1_file_1_jg5754.t1"; gene_id "file_1_file_1_jg5754";
dsecASM438219v1_2	AUGUSTUS	transcript	333334	333937	.	+	.	transcript_id "file_1_file_1_jg5754.t1"; gene_id "file_1_file_1_jg5754"
dsecASM438219v1_2	AUGUSTUS	gene	333334	333937	.	+	.	jg5754
dsecASM438219v1_2	AUGUSTUS	CDS	333763	333937	1	+	1	transcript_id "file_1_file_1_jg5754.t1"; gene_id "file_1_file_1_jg5754";
dsecASM438219v1_2	AUGUSTUS	exon	333763	333937	.	+	.	transcript_id "file_1_file_1_jg5754.t1"; gene_id "file_1_file_1_jg5754";
dsecASM438219v1_2	AUGUSTUS	stop_codon	333935	333937	.	+	0	transcript_id "file_1_file_1_jg5754.t1"; gene_id "file_1_file_1_jg5754";
dsecASM438219v1_1	AUGUSTUS	stop_codon	16558050	16558052	.	-	0	transcript_id "file_1_file_1_jg14413.t1"; gene_id "file_1_file_1_jg14413";
dsecASM438219v1_1	AUGUSTUS	CDS	16558050	16558314	1	-	1	transcript_id "file_1_file_1_jg14413.t1"; gene_id "file_1_file_1_jg14413";
dsecASM438219v1_1	AUGUSTUS	exon	16558050	16558314	.	-	.	transcript_id "file_1_file_1_jg14413.t1"; gene_id "file_1_file_1_jg14413";
dsecASM438219v1_1	AUGUSTUS	intron	16558315	16558369	.	-	.	transcript_id "file_1_file_1_jg14413.t1"; gene_id "file_1_file_1_jg14413";
dsecASM438219v1_1	AUGUSTUS	transcript	16558050	16558422	.	-	.	transcript_id "file_1_file_1_jg14413.t1"; gene_id "file_1_file_1_jg14413"
dsecASM438219v1_1	AUGUSTUS	gene	16558050	16558422	.	-	.	jg14413
dsecASM438219v1_1	AUGUSTUS	CDS	16558370	16558422	1	-	0	transcript_id "file_1_file_1_jg14413.t1"; gene_id "file_1_file_1_jg14413";
dsecASM438219v1_1	AUGUSTUS	exon	16558370	16558422	.	-	.	transcript_id "file_1_file_1_jg14413.t1"; gene_id "file_1_file_1_jg14413";
dsecASM438219v1_1	AUGUSTUS	start_codon	16558420	16558422	.	-	0	transcript_id "file_1_file_1_jg14413.t1"; gene_id "file_1_file_1_jg14413";
dsecASM438219v1_3	AUGUSTUS	stop_codon	25535406	25535408	.	-	0	transcript_id "file_1_file_1_jg11705.t1"; gene_id "file_1_file_1_jg11705";
dsecASM438219v1_3	AUGUSTUS	CDS	25535406	25536189	0.52	-	1	transcript_id "file_1_file_1_jg11705.t1"; gene_id "file_1_file_1_jg11705";
dsecASM438219v1_3	AUGUSTUS	exon	25535406	25536189	.	-	.	transcript_id "file_1_file_1_jg11705.t1"; gene_id "file_1_file_1_jg11705";
dsecASM438219v1_3	AUGUSTUS	intron	25536190	25536280	.	-	.	transcript_id "file_1_file_1_jg11705.t1"; gene_id "file_1_file_1_jg11705";
dsecASM438219v1_3	AUGUSTUS	CDS	25536281	25536362	0.99	-	2	transcript_id "file_1_file_1_jg11705.t1"; gene_id "file_1_file_1_jg11705";
dsecASM438219v1_3	AUGUSTUS	exon	25536281	25536362	.	-	.	transcript_id "file_1_file_1_jg11705.t1"; gene_id "file_1_file_1_jg11705";
dsecASM438219v1_3	AUGUSTUS	intron	25536363	25536425	.	-	.	transcript_id "file_1_file_1_jg11705.t1"; gene_id "file_1_file_1_jg11705";
dsecASM438219v1_3	AUGUSTUS	transcript	25535406	25536465	.	-	.	transcript_id "file_1_file_1_jg11705.t1"; gene_id "file_1_file_1_jg11705"
dsecASM438219v1_3	AUGUSTUS	gene	25535406	25536465	.	-	.	jg11705
dsecASM438219v1_3	AUGUSTUS	CDS	25536426	25536465	1	-	0	transcript_id "file_1_file_1_jg11705.t1"; gene_id "file_1_file_1_jg11705";
dsecASM438219v1_3	AUGUSTUS	exon	25536426	25536465	.	-	.	transcript_id "file_1_file_1_jg11705.t1"; gene_id "file_1_file_1_jg11705";
dsecASM438219v1_3	AUGUSTUS	start_codon	25536463	25536465	.	-	0	transcript_id "file_1_file_1_jg11705.t1"; gene_id "file_1_file_1_jg11705";
dsecASM438219v1_0	AUGUSTUS	start_codon	4402792	4402794	.	+	0	transcript_id "file_1_file_1_jg890.t1"; gene_id "file_1_file_1_jg890";
dsecASM438219v1_0	AUGUSTUS	CDS	4402792	4403189	0.58	+	0	transcript_id "file_1_file_1_jg890.t1"; gene_id "file_1_file_1_jg890";
dsecASM438219v1_0	AUGUSTUS	exon	4402792	4403189	.	+	.	transcript_id "file_1_file_1_jg890.t1"; gene_id "file_1_file_1_jg890";
dsecASM438219v1_0	AUGUSTUS	intron	4403190	4403804	.	+	.	transcript_id "file_1_file_1_jg890.t1"; gene_id "file_1_file_1_jg890";
dsecASM438219v1_0	AUGUSTUS	transcript	4402792	4403829	.	+	.	transcript_id "file_1_file_1_jg890.t1"; gene_id "file_1_file_1_jg890"
dsecASM438219v1_0	AUGUSTUS	gene	4402792	4403829	.	+	.	jg890
dsecASM438219v1_0	AUGUSTUS	CDS	4403805	4403829	0.7	+	1	transcript_id "file_1_file_1_jg890.t1"; gene_id "file_1_file_1_jg890";
dsecASM438219v1_0	AUGUSTUS	exon	4403805	4403829	.	+	.	transcript_id "file_1_file_1_jg890.t1"; gene_id "file_1_file_1_jg890";
dsecASM438219v1_0	AUGUSTUS	stop_codon	4403827	4403829	.	+	0	transcript_id "file_1_file_1_jg890.t1"; gene_id "file_1_file_1_jg890";
dsecASM438219v1_101	AUGUSTUS	stop_codon	29920	29922	.	-	0	transcript_id "file_1_file_1_jg66.t1"; gene_id "file_1_file_1_jg66";
dsecASM438219v1_101	AUGUSTUS	CDS	29920	30317	0.82	-	2	transcript_id "file_1_file_1_jg66.t1"; gene_id "file_1_file_1_jg66";
dsecASM438219v1_101	AUGUSTUS	exon	29920	30317	.	-	.	transcript_id "file_1_file_1_jg66.t1"; gene_id "file_1_file_1_jg66";
dsecASM438219v1_101	AUGUSTUS	intron	30318	30370	.	-	.	transcript_id "file_1_file_1_jg66.t1"; gene_id "file_1_file_1_jg66";
dsecASM438219v1_101	AUGUSTUS	CDS	30371	30803	0.86	-	0	transcript_id "file_1_file_1_jg66.t1"; gene_id "file_1_file_1_jg66";
dsecASM438219v1_101	AUGUSTUS	exon	30371	30803	.	-	.	transcript_id "file_1_file_1_jg66.t1"; gene_id "file_1_file_1_jg66";
dsecASM438219v1_101	AUGUSTUS	intron	30804	30857	.	-	.	transcript_id "file_1_file_1_jg66.t1"; gene_id "file_1_file_1_jg66";
dsecASM438219v1_101	AUGUSTUS	CDS	30858	31061	0.74	-	0	transcript_id "file_1_file_1_jg66.t1"; gene_id "file_1_file_1_jg66";
dsecASM438219v1_101	AUGUSTUS	exon	30858	31061	.	-	.	transcript_id "file_1_file_1_jg66.t1"; gene_id "file_1_file_1_jg66";
dsecASM438219v1_101	AUGUSTUS	intron	31062	31146	.	-	.	transcript_id "file_1_file_1_jg66.t1"; gene_id "file_1_file_1_jg66";
dsecASM438219v1_101	AUGUSTUS	transcript	29920	31365	.	-	.	transcript_id "file_1_file_1_jg66.t1"; gene_id "file_1_file_1_jg66"
dsecASM438219v1_101	AUGUSTUS	gene	29920	31365	.	-	.	jg66
dsecASM438219v1_101	AUGUSTUS	CDS	31147	31365	0.95	-	0	transcript_id "file_1_file_1_jg66.t1"; gene_id "file_1_file_1_jg66";
dsecASM438219v1_101	AUGUSTUS	exon	31147	31365	.	-	.	transcript_id "file_1_file_1_jg66.t1"; gene_id "file_1_file_1_jg66";
dsecASM438219v1_101	AUGUSTUS	start_codon	31363	31365	.	-	0	transcript_id "file_1_file_1_jg66.t1"; gene_id "file_1_file_1_jg66";
dsecASM438219v1_5	AUGUSTUS	CDS	19142496	19142498	1	+	0	transcript_id "file_1_file_1_jg5264.t1"; gene_id "file_1_file_1_jg5264";
dsecASM438219v1_5	AUGUSTUS	exon	19142496	19142498	.	+	.	transcript_id "file_1_file_1_jg5264.t1"; gene_id "file_1_file_1_jg5264";
dsecASM438219v1_5	AUGUSTUS	start_codon	19142496	19142498	.	+	0	transcript_id "file_1_file_1_jg5264.t1"; gene_id "file_1_file_1_jg5264";
dsecASM438219v1_5	AUGUSTUS	intron	19142499	19154757	.	+	.	transcript_id "file_1_file_1_jg5264.t1"; gene_id "file_1_file_1_jg5264";
dsecASM438219v1_5	AUGUSTUS	transcript	19142496	19155189	.	+	.	transcript_id "file_1_file_1_jg5264.t1"; gene_id "file_1_file_1_jg5264"
dsecASM438219v1_5	AUGUSTUS	gene	19142496	19155189	.	+	.	jg5264
dsecASM438219v1_5	AUGUSTUS	CDS	19154758	19155189	1	+	0	transcript_id "file_1_file_1_jg5264.t1"; gene_id "file_1_file_1_jg5264";
dsecASM438219v1_5	AUGUSTUS	exon	19154758	19155189	.	+	.	transcript_id "file_1_file_1_jg5264.t1"; gene_id "file_1_file_1_jg5264";
dsecASM438219v1_5	AUGUSTUS	stop_codon	19155187	19155189	.	+	0	transcript_id "file_1_file_1_jg5264.t1"; gene_id "file_1_file_1_jg5264";
dsecASM438219v1_3	AUGUSTUS	stop_codon	8324114	8324116	.	-	0	transcript_id "file_1_file_1_jg9336.t3"; gene_id "file_1_file_1_jg9336";
dsecASM438219v1_3	AUGUSTUS	CDS	8324114	8324133	1	-	2	transcript_id "file_1_file_1_jg9336.t3"; gene_id "file_1_file_1_jg9336";
dsecASM438219v1_3	AUGUSTUS	exon	8324114	8324133	.	-	.	transcript_id "file_1_file_1_jg9336.t3"; gene_id "file_1_file_1_jg9336";
dsecASM438219v1_3	AUGUSTUS	intron	8324134	8324329	.	-	.	transcript_id "file_1_file_1_jg9336.t3"; gene_id "file_1_file_1_jg9336";
dsecASM438219v1_3	AUGUSTUS	CDS	8324330	8324525	1	-	0	transcript_id "file_1_file_1_jg9336.t3"; gene_id "file_1_file_1_jg9336";
dsecASM438219v1_3	AUGUSTUS	exon	8324330	8324525	.	-	.	transcript_id "file_1_file_1_jg9336.t3"; gene_id "file_1_file_1_jg9336";
dsecASM438219v1_3	AUGUSTUS	intron	8324526	8324589	.	-	.	transcript_id "file_1_file_1_jg9336.t3"; gene_id "file_1_file_1_jg9336";
dsecASM438219v1_3	AUGUSTUS	CDS	8324590	8324789	1	-	2	transcript_id "file_1_file_1_jg9336.t3"; gene_id "file_1_file_1_jg9336";
dsecASM438219v1_3	AUGUSTUS	exon	8324590	8324789	.	-	.	transcript_id "file_1_file_1_jg9336.t3"; gene_id "file_1_file_1_jg9336";
dsecASM438219v1_3	AUGUSTUS	intron	8324790	8324922	.	-	.	transcript_id "file_1_file_1_jg9336.t3"; gene_id "file_1_file_1_jg9336";
dsecASM438219v1_3	AUGUSTUS	CDS	8324923	8325015	1	-	2	transcript_id "file_1_file_1_jg9336.t3"; gene_id "file_1_file_1_jg9336";
dsecASM438219v1_3	AUGUSTUS	exon	8324923	8325015	.	-	.	transcript_id "file_1_file_1_jg9336.t3"; gene_id "file_1_file_1_jg9336";
dsecASM438219v1_3	AUGUSTUS	intron	8325016	8325084	.	-	.	transcript_id "file_1_file_1_jg9336.t3"; gene_id "file_1_file_1_jg9336";
dsecASM438219v1_3	AUGUSTUS	CDS	8325085	8325251	1	-	1	transcript_id "file_1_file_1_jg9336.t3"; gene_id "file_1_file_1_jg9336";
dsecASM438219v1_3	AUGUSTUS	exon	8325085	8325251	.	-	.	transcript_id "file_1_file_1_jg9336.t3"; gene_id "file_1_file_1_jg9336";
dsecASM438219v1_3	AUGUSTUS	intron	8325252	8325307	.	-	.	transcript_id "file_1_file_1_jg9336.t3"; gene_id "file_1_file_1_jg9336";
dsecASM438219v1_3	AUGUSTUS	CDS	8325308	8325632	1	-	2	transcript_id "file_1_file_1_jg9336.t3"; gene_id "file_1_file_1_jg9336";
dsecASM438219v1_3	AUGUSTUS	exon	8325308	8325632	.	-	.	transcript_id "file_1_file_1_jg9336.t3"; gene_id "file_1_file_1_jg9336";
dsecASM438219v1_3	AUGUSTUS	intron	8325633	8325702	.	-	.	transcript_id "file_1_file_1_jg9336.t3"; gene_id "file_1_file_1_jg9336";
dsecASM438219v1_3	AUGUSTUS	CDS	8325703	8326117	1	-	0	transcript_id "file_1_file_1_jg9336.t3"; gene_id "file_1_file_1_jg9336";
dsecASM438219v1_3	AUGUSTUS	exon	8325703	8326117	.	-	.	transcript_id "file_1_file_1_jg9336.t3"; gene_id "file_1_file_1_jg9336";
dsecASM438219v1_3	AUGUSTUS	intron	8326118	8326180	.	-	.	transcript_id "file_1_file_1_jg9336.t3"; gene_id "file_1_file_1_jg9336";
dsecASM438219v1_3	AUGUSTUS	CDS	8326181	8326908	0.97	-	2	transcript_id "file_1_file_1_jg9336.t3"; gene_id "file_1_file_1_jg9336";
dsecASM438219v1_3	AUGUSTUS	exon	8326181	8326908	.	-	.	transcript_id "file_1_file_1_jg9336.t3"; gene_id "file_1_file_1_jg9336";
dsecASM438219v1_3	AUGUSTUS	intron	8326909	8328127	.	-	.	transcript_id "file_1_file_1_jg9336.t3"; gene_id "file_1_file_1_jg9336";
dsecASM438219v1_3	AUGUSTUS	CDS	8328128	8328427	1	-	2	transcript_id "file_1_file_1_jg9336.t3"; gene_id "file_1_file_1_jg9336";
dsecASM438219v1_3	AUGUSTUS	exon	8328128	8328427	.	-	.	transcript_id "file_1_file_1_jg9336.t3"; gene_id "file_1_file_1_jg9336";
dsecASM438219v1_3	AUGUSTUS	intron	8328428	8328502	.	-	.	transcript_id "file_1_file_1_jg9336.t3"; gene_id "file_1_file_1_jg9336";
dsecASM438219v1_3	AUGUSTUS	CDS	8328503	8328719	1	-	0	transcript_id "file_1_file_1_jg9336.t3"; gene_id "file_1_file_1_jg9336";
dsecASM438219v1_3	AUGUSTUS	exon	8328503	8328719	.	-	.	transcript_id "file_1_file_1_jg9336.t3"; gene_id "file_1_file_1_jg9336";
dsecASM438219v1_3	AUGUSTUS	intron	8328720	8328788	.	-	.	transcript_id "file_1_file_1_jg9336.t3"; gene_id "file_1_file_1_jg9336";
dsecASM438219v1_3	AUGUSTUS	CDS	8328789	8330071	1	-	2	transcript_id "file_1_file_1_jg9336.t3"; gene_id "file_1_file_1_jg9336";
dsecASM438219v1_3	AUGUSTUS	exon	8328789	8330071	.	-	.	transcript_id "file_1_file_1_jg9336.t3"; gene_id "file_1_file_1_jg9336";
dsecASM438219v1_3	AUGUSTUS	intron	8330072	8330245	.	-	.	transcript_id "file_1_file_1_jg9336.t3"; gene_id "file_1_file_1_jg9336";
dsecASM438219v1_3	AUGUSTUS	CDS	8330246	8331037	1	-	2	transcript_id "file_1_file_1_jg9336.t3"; gene_id "file_1_file_1_jg9336";
dsecASM438219v1_3	AUGUSTUS	exon	8330246	8331037	.	-	.	transcript_id "file_1_file_1_jg9336.t3"; gene_id "file_1_file_1_jg9336";
dsecASM438219v1_3	AUGUSTUS	intron	8331038	8333530	.	-	.	transcript_id "file_1_file_1_jg9336.t3"; gene_id "file_1_file_1_jg9336";
dsecASM438219v1_3	AUGUSTUS	CDS	8333531	8333655	1	-	1	transcript_id "file_1_file_1_jg9336.t3"; gene_id "file_1_file_1_jg9336";
dsecASM438219v1_3	AUGUSTUS	exon	8333531	8333655	.	-	.	transcript_id "file_1_file_1_jg9336.t3"; gene_id "file_1_file_1_jg9336";
dsecASM438219v1_3	AUGUSTUS	intron	8333656	8333996	.	-	.	transcript_id "file_1_file_1_jg9336.t3"; gene_id "file_1_file_1_jg9336";
dsecASM438219v1_3	AUGUSTUS	CDS	8333997	8334209	1	-	1	transcript_id "file_1_file_1_jg9336.t3"; gene_id "file_1_file_1_jg9336";
dsecASM438219v1_3	AUGUSTUS	exon	8333997	8334209	.	-	.	transcript_id "file_1_file_1_jg9336.t3"; gene_id "file_1_file_1_jg9336";
dsecASM438219v1_3	AUGUSTUS	intron	8334210	8334384	.	-	.	transcript_id "file_1_file_1_jg9336.t3"; gene_id "file_1_file_1_jg9336";
dsecASM438219v1_3	AUGUSTUS	CDS	8334385	8335085	1	-	0	transcript_id "file_1_file_1_jg9336.t3"; gene_id "file_1_file_1_jg9336";
dsecASM438219v1_3	AUGUSTUS	exon	8334385	8335085	.	-	.	transcript_id "file_1_file_1_jg9336.t3"; gene_id "file_1_file_1_jg9336";
dsecASM438219v1_3	AUGUSTUS	intron	8335086	8335201	.	-	.	transcript_id "file_1_file_1_jg9336.t3"; gene_id "file_1_file_1_jg9336";
dsecASM438219v1_3	AUGUSTUS	CDS	8335202	8335342	1	-	0	transcript_id "file_1_file_1_jg9336.t3"; gene_id "file_1_file_1_jg9336";
dsecASM438219v1_3	AUGUSTUS	exon	8335202	8335342	.	-	.	transcript_id "file_1_file_1_jg9336.t3"; gene_id "file_1_file_1_jg9336";
dsecASM438219v1_3	AUGUSTUS	intron	8335343	8335410	.	-	.	transcript_id "file_1_file_1_jg9336.t3"; gene_id "file_1_file_1_jg9336";
dsecASM438219v1_3	AUGUSTUS	transcript	8324114	8336496	.	-	.	transcript_id "file_1_file_1_jg9336.t3"; gene_id "file_1_file_1_jg9336"
dsecASM438219v1_3	AUGUSTUS	CDS	8335411	8336496	0.75	-	0	transcript_id "file_1_file_1_jg9336.t3"; gene_id "file_1_file_1_jg9336";
dsecASM438219v1_3	AUGUSTUS	exon	8335411	8336496	.	-	.	transcript_id "file_1_file_1_jg9336.t3"; gene_id "file_1_file_1_jg9336";
dsecASM438219v1_3	AUGUSTUS	start_codon	8336494	8336496	.	-	0	transcript_id "file_1_file_1_jg9336.t3"; gene_id "file_1_file_1_jg9336";
dsecASM438219v1_2	AUGUSTUS	stop_codon	19647715	19647717	.	-	0	transcript_id "file_1_file_1_jg8165.t1"; gene_id "file_1_file_1_jg8165";
dsecASM438219v1_2	AUGUSTUS	CDS	19647715	19648635	1	-	0	transcript_id "file_1_file_1_jg8165.t1"; gene_id "file_1_file_1_jg8165";
dsecASM438219v1_2	AUGUSTUS	exon	19647715	19648635	.	-	.	transcript_id "file_1_file_1_jg8165.t1"; gene_id "file_1_file_1_jg8165";
dsecASM438219v1_2	AUGUSTUS	transcript	19647715	19648635	.	-	.	transcript_id "file_1_file_1_jg8165.t1"; gene_id "file_1_file_1_jg8165"
dsecASM438219v1_2	AUGUSTUS	gene	19647715	19648635	.	-	.	jg8165
dsecASM438219v1_2	AUGUSTUS	start_codon	19648633	19648635	.	-	0	transcript_id "file_1_file_1_jg8165.t1"; gene_id "file_1_file_1_jg8165";
dsecASM438219v1_5	AUGUSTUS	start_codon	1561302	1561304	.	+	0	transcript_id "file_1_file_1_jg3262.t2"; gene_id "file_1_file_1_jg3262";
dsecASM438219v1_5	AUGUSTUS	CDS	1561302	1561487	1	+	0	transcript_id "file_1_file_1_jg3262.t2"; gene_id "file_1_file_1_jg3262";
dsecASM438219v1_5	AUGUSTUS	exon	1561302	1561487	.	+	.	transcript_id "file_1_file_1_jg3262.t2"; gene_id "file_1_file_1_jg3262";
dsecASM438219v1_5	AUGUSTUS	intron	1561488	1565158	.	+	.	transcript_id "file_1_file_1_jg3262.t2"; gene_id "file_1_file_1_jg3262";
dsecASM438219v1_5	AUGUSTUS	CDS	1565159	1565347	1	+	0	transcript_id "file_1_file_1_jg3262.t2"; gene_id "file_1_file_1_jg3262";
dsecASM438219v1_5	AUGUSTUS	exon	1565159	1565347	.	+	.	transcript_id "file_1_file_1_jg3262.t2"; gene_id "file_1_file_1_jg3262";
dsecASM438219v1_5	AUGUSTUS	intron	1565348	1565422	.	+	.	transcript_id "file_1_file_1_jg3262.t2"; gene_id "file_1_file_1_jg3262";
dsecASM438219v1_5	AUGUSTUS	CDS	1565423	1565876	1	+	0	transcript_id "file_1_file_1_jg3262.t2"; gene_id "file_1_file_1_jg3262";
dsecASM438219v1_5	AUGUSTUS	exon	1565423	1565876	.	+	.	transcript_id "file_1_file_1_jg3262.t2"; gene_id "file_1_file_1_jg3262";
dsecASM438219v1_5	AUGUSTUS	intron	1565877	1565942	.	+	.	transcript_id "file_1_file_1_jg3262.t2"; gene_id "file_1_file_1_jg3262";
dsecASM438219v1_5	AUGUSTUS	CDS	1565943	1566216	1	+	2	transcript_id "file_1_file_1_jg3262.t2"; gene_id "file_1_file_1_jg3262";
dsecASM438219v1_5	AUGUSTUS	exon	1565943	1566216	.	+	.	transcript_id "file_1_file_1_jg3262.t2"; gene_id "file_1_file_1_jg3262";
dsecASM438219v1_5	AUGUSTUS	intron	1566217	1566298	.	+	.	transcript_id "file_1_file_1_jg3262.t2"; gene_id "file_1_file_1_jg3262";
dsecASM438219v1_5	AUGUSTUS	CDS	1566299	1566438	1	+	1	transcript_id "file_1_file_1_jg3262.t2"; gene_id "file_1_file_1_jg3262";
dsecASM438219v1_5	AUGUSTUS	exon	1566299	1566438	.	+	.	transcript_id "file_1_file_1_jg3262.t2"; gene_id "file_1_file_1_jg3262";
dsecASM438219v1_5	AUGUSTUS	intron	1566439	1566585	.	+	.	transcript_id "file_1_file_1_jg3262.t2"; gene_id "file_1_file_1_jg3262";
dsecASM438219v1_5	AUGUSTUS	CDS	1566586	1566636	1	+	2	transcript_id "file_1_file_1_jg3262.t2"; gene_id "file_1_file_1_jg3262";
dsecASM438219v1_5	AUGUSTUS	exon	1566586	1566636	.	+	.	transcript_id "file_1_file_1_jg3262.t2"; gene_id "file_1_file_1_jg3262";
dsecASM438219v1_5	AUGUSTUS	intron	1566637	1572099	.	+	.	transcript_id "file_1_file_1_jg3262.t2"; gene_id "file_1_file_1_jg3262";
dsecASM438219v1_5	AUGUSTUS	transcript	1561302	1572965	.	+	.	transcript_id "file_1_file_1_jg3262.t2"; gene_id "file_1_file_1_jg3262"
dsecASM438219v1_5	AUGUSTUS	CDS	1572100	1572965	1	+	2	transcript_id "file_1_file_1_jg3262.t2"; gene_id "file_1_file_1_jg3262";
dsecASM438219v1_5	AUGUSTUS	exon	1572100	1572965	.	+	.	transcript_id "file_1_file_1_jg3262.t2"; gene_id "file_1_file_1_jg3262";
dsecASM438219v1_5	AUGUSTUS	stop_codon	1572963	1572965	.	+	0	transcript_id "file_1_file_1_jg3262.t2"; gene_id "file_1_file_1_jg3262";
dsecASM438219v1_0	AUGUSTUS	stop_codon	5920172	5920174	.	-	0	transcript_id "file_1_file_1_jg1074.t1"; gene_id "file_1_file_1_jg1074";
dsecASM438219v1_0	AUGUSTUS	CDS	5920172	5920552	0.89	-	0	transcript_id "file_1_file_1_jg1074.t1"; gene_id "file_1_file_1_jg1074";
dsecASM438219v1_0	AUGUSTUS	exon	5920172	5920552	.	-	.	transcript_id "file_1_file_1_jg1074.t1"; gene_id "file_1_file_1_jg1074";
dsecASM438219v1_0	AUGUSTUS	transcript	5920172	5920552	.	-	.	transcript_id "file_1_file_1_jg1074.t1"; gene_id "file_1_file_1_jg1074"
dsecASM438219v1_0	AUGUSTUS	gene	5920172	5920552	.	-	.	jg1074
dsecASM438219v1_0	AUGUSTUS	start_codon	5920550	5920552	.	-	0	transcript_id "file_1_file_1_jg1074.t1"; gene_id "file_1_file_1_jg1074";
dsecASM438219v1_2	AUGUSTUS	stop_codon	11454721	11454723	.	-	0	transcript_id "file_1_file_1_jg7175.t1"; gene_id "file_1_file_1_jg7175";
dsecASM438219v1_2	AUGUSTUS	CDS	11454721	11455020	0.89	-	0	transcript_id "file_1_file_1_jg7175.t1"; gene_id "file_1_file_1_jg7175";
dsecASM438219v1_2	AUGUSTUS	exon	11454721	11455020	.	-	.	transcript_id "file_1_file_1_jg7175.t1"; gene_id "file_1_file_1_jg7175";
dsecASM438219v1_2	AUGUSTUS	transcript	11454721	11455020	.	-	.	transcript_id "file_1_file_1_jg7175.t1"; gene_id "file_1_file_1_jg7175"
dsecASM438219v1_2	AUGUSTUS	gene	11454721	11455020	.	-	.	jg7175
dsecASM438219v1_2	AUGUSTUS	start_codon	11455018	11455020	.	-	0	transcript_id "file_1_file_1_jg7175.t1"; gene_id "file_1_file_1_jg7175";
dsecASM438219v1_1	AUGUSTUS	start_codon	12024302	12024304	.	+	0	transcript_id "file_1_file_1_jg13782.t1"; gene_id "file_1_file_1_jg13782";
dsecASM438219v1_1	AUGUSTUS	CDS	12024302	12024586	0.86	+	0	transcript_id "file_1_file_1_jg13782.t1"; gene_id "file_1_file_1_jg13782";
dsecASM438219v1_1	AUGUSTUS	exon	12024302	12024586	.	+	.	transcript_id "file_1_file_1_jg13782.t1"; gene_id "file_1_file_1_jg13782";
dsecASM438219v1_1	AUGUSTUS	transcript	12024302	12024586	.	+	.	transcript_id "file_1_file_1_jg13782.t1"; gene_id "file_1_file_1_jg13782"
dsecASM438219v1_1	AUGUSTUS	gene	12024302	12024586	.	+	.	jg13782
dsecASM438219v1_1	AUGUSTUS	stop_codon	12024584	12024586	.	+	0	transcript_id "file_1_file_1_jg13782.t1"; gene_id "file_1_file_1_jg13782";
dsecASM438219v1_3	AUGUSTUS	start_codon	13250198	13250200	.	+	0	transcript_id "file_1_file_1_jg9926.t1"; gene_id "file_1_file_1_jg9926";
dsecASM438219v1_3	AUGUSTUS	CDS	13250198	13250485	1	+	0	transcript_id "file_1_file_1_jg9926.t1"; gene_id "file_1_file_1_jg9926";
dsecASM438219v1_3	AUGUSTUS	exon	13250198	13250485	.	+	.	transcript_id "file_1_file_1_jg9926.t1"; gene_id "file_1_file_1_jg9926";
dsecASM438219v1_3	AUGUSTUS	intron	13250486	13250854	.	+	.	transcript_id "file_1_file_1_jg9926.t1"; gene_id "file_1_file_1_jg9926";
dsecASM438219v1_3	AUGUSTUS	CDS	13250855	13250977	0.83	+	0	transcript_id "file_1_file_1_jg9926.t1"; gene_id "file_1_file_1_jg9926";
dsecASM438219v1_3	AUGUSTUS	exon	13250855	13250977	.	+	.	transcript_id "file_1_file_1_jg9926.t1"; gene_id "file_1_file_1_jg9926";
dsecASM438219v1_3	AUGUSTUS	intron	13250978	13251044	.	+	.	transcript_id "file_1_file_1_jg9926.t1"; gene_id "file_1_file_1_jg9926";
dsecASM438219v1_3	AUGUSTUS	CDS	13251045	13251294	1	+	0	transcript_id "file_1_file_1_jg9926.t1"; gene_id "file_1_file_1_jg9926";
dsecASM438219v1_3	AUGUSTUS	exon	13251045	13251294	.	+	.	transcript_id "file_1_file_1_jg9926.t1"; gene_id "file_1_file_1_jg9926";
dsecASM438219v1_3	AUGUSTUS	intron	13251295	13251351	.	+	.	transcript_id "file_1_file_1_jg9926.t1"; gene_id "file_1_file_1_jg9926";
dsecASM438219v1_3	AUGUSTUS	CDS	13251352	13251681	1	+	2	transcript_id "file_1_file_1_jg9926.t1"; gene_id "file_1_file_1_jg9926";
dsecASM438219v1_3	AUGUSTUS	exon	13251352	13251681	.	+	.	transcript_id "file_1_file_1_jg9926.t1"; gene_id "file_1_file_1_jg9926";
dsecASM438219v1_3	AUGUSTUS	intron	13251682	13251736	.	+	.	transcript_id "file_1_file_1_jg9926.t1"; gene_id "file_1_file_1_jg9926";
dsecASM438219v1_3	AUGUSTUS	CDS	13251737	13251870	1	+	2	transcript_id "file_1_file_1_jg9926.t1"; gene_id "file_1_file_1_jg9926";
dsecASM438219v1_3	AUGUSTUS	exon	13251737	13251870	.	+	.	transcript_id "file_1_file_1_jg9926.t1"; gene_id "file_1_file_1_jg9926";
dsecASM438219v1_3	AUGUSTUS	intron	13251871	13251924	.	+	.	transcript_id "file_1_file_1_jg9926.t1"; gene_id "file_1_file_1_jg9926";
dsecASM438219v1_3	AUGUSTUS	CDS	13251925	13252226	1	+	0	transcript_id "file_1_file_1_jg9926.t1"; gene_id "file_1_file_1_jg9926";
dsecASM438219v1_3	AUGUSTUS	exon	13251925	13252226	.	+	.	transcript_id "file_1_file_1_jg9926.t1"; gene_id "file_1_file_1_jg9926";
dsecASM438219v1_3	AUGUSTUS	intron	13252227	13252287	.	+	.	transcript_id "file_1_file_1_jg9926.t1"; gene_id "file_1_file_1_jg9926";
dsecASM438219v1_3	AUGUSTUS	CDS	13252288	13252998	1	+	1	transcript_id "file_1_file_1_jg9926.t1"; gene_id "file_1_file_1_jg9926";
dsecASM438219v1_3	AUGUSTUS	exon	13252288	13252998	.	+	.	transcript_id "file_1_file_1_jg9926.t1"; gene_id "file_1_file_1_jg9926";
dsecASM438219v1_3	AUGUSTUS	intron	13252999	13253056	.	+	.	transcript_id "file_1_file_1_jg9926.t1"; gene_id "file_1_file_1_jg9926";
dsecASM438219v1_3	AUGUSTUS	transcript	13250198	13253189	.	+	.	transcript_id "file_1_file_1_jg9926.t1"; gene_id "file_1_file_1_jg9926"
dsecASM438219v1_3	AUGUSTUS	gene	13250198	13253189	.	+	.	jg9926
dsecASM438219v1_3	AUGUSTUS	CDS	13253057	13253189	1	+	1	transcript_id "file_1_file_1_jg9926.t1"; gene_id "file_1_file_1_jg9926";
dsecASM438219v1_3	AUGUSTUS	exon	13253057	13253189	.	+	.	transcript_id "file_1_file_1_jg9926.t1"; gene_id "file_1_file_1_jg9926";
dsecASM438219v1_3	AUGUSTUS	stop_codon	13253187	13253189	.	+	0	transcript_id "file_1_file_1_jg9926.t1"; gene_id "file_1_file_1_jg9926";
dsecASM438219v1_2	AUGUSTUS	stop_codon	20429205	20429207	.	-	0	transcript_id "file_1_file_1_jg8284.t1"; gene_id "file_1_file_1_jg8284";
dsecASM438219v1_2	AUGUSTUS	CDS	20429205	20429311	0.96	-	2	transcript_id "file_1_file_1_jg8284.t1"; gene_id "file_1_file_1_jg8284";
dsecASM438219v1_2	AUGUSTUS	exon	20429205	20429311	.	-	.	transcript_id "file_1_file_1_jg8284.t1"; gene_id "file_1_file_1_jg8284";
dsecASM438219v1_2	AUGUSTUS	intron	20429312	20430436	.	-	.	transcript_id "file_1_file_1_jg8284.t1"; gene_id "file_1_file_1_jg8284";
dsecASM438219v1_2	AUGUSTUS	CDS	20430437	20430485	1	-	0	transcript_id "file_1_file_1_jg8284.t1"; gene_id "file_1_file_1_jg8284";
dsecASM438219v1_2	AUGUSTUS	exon	20430437	20430485	.	-	.	transcript_id "file_1_file_1_jg8284.t1"; gene_id "file_1_file_1_jg8284";
dsecASM438219v1_2	AUGUSTUS	intron	20430486	20437309	.	-	.	transcript_id "file_1_file_1_jg8284.t1"; gene_id "file_1_file_1_jg8284";
dsecASM438219v1_2	AUGUSTUS	CDS	20437310	20437714	1	-	0	transcript_id "file_1_file_1_jg8284.t1"; gene_id "file_1_file_1_jg8284";
dsecASM438219v1_2	AUGUSTUS	exon	20437310	20437714	.	-	.	transcript_id "file_1_file_1_jg8284.t1"; gene_id "file_1_file_1_jg8284";
dsecASM438219v1_2	AUGUSTUS	intron	20437715	20442941	.	-	.	transcript_id "file_1_file_1_jg8284.t1"; gene_id "file_1_file_1_jg8284";
dsecASM438219v1_2	AUGUSTUS	transcript	20429205	20443073	.	-	.	transcript_id "file_1_file_1_jg8284.t1"; gene_id "file_1_file_1_jg8284"
dsecASM438219v1_2	AUGUSTUS	gene	20429205	20443073	.	-	.	jg8284
dsecASM438219v1_2	AUGUSTUS	CDS	20442942	20443073	1	-	0	transcript_id "file_1_file_1_jg8284.t1"; gene_id "file_1_file_1_jg8284";
dsecASM438219v1_2	AUGUSTUS	exon	20442942	20443073	.	-	.	transcript_id "file_1_file_1_jg8284.t1"; gene_id "file_1_file_1_jg8284";
dsecASM438219v1_2	AUGUSTUS	start_codon	20443071	20443073	.	-	0	transcript_id "file_1_file_1_jg8284.t1"; gene_id "file_1_file_1_jg8284";
dsecASM438219v1_2	AUGUSTUS	stop_codon	13642799	13642801	.	-	0	transcript_id "file_1_file_1_jg7425.t1"; gene_id "file_1_file_1_jg7425";
dsecASM438219v1_2	AUGUSTUS	CDS	13642799	13642969	1	-	0	transcript_id "file_1_file_1_jg7425.t1"; gene_id "file_1_file_1_jg7425";
dsecASM438219v1_2	AUGUSTUS	exon	13642799	13642969	.	-	.	transcript_id "file_1_file_1_jg7425.t1"; gene_id "file_1_file_1_jg7425";
dsecASM438219v1_2	AUGUSTUS	intron	13642970	13643088	.	-	.	transcript_id "file_1_file_1_jg7425.t1"; gene_id "file_1_file_1_jg7425";
dsecASM438219v1_2	AUGUSTUS	CDS	13643089	13643381	1	-	2	transcript_id "file_1_file_1_jg7425.t1"; gene_id "file_1_file_1_jg7425";
dsecASM438219v1_2	AUGUSTUS	exon	13643089	13643381	.	-	.	transcript_id "file_1_file_1_jg7425.t1"; gene_id "file_1_file_1_jg7425";
dsecASM438219v1_2	AUGUSTUS	intron	13643382	13646366	.	-	.	transcript_id "file_1_file_1_jg7425.t1"; gene_id "file_1_file_1_jg7425";
dsecASM438219v1_2	AUGUSTUS	CDS	13646367	13646573	1	-	2	transcript_id "file_1_file_1_jg7425.t1"; gene_id "file_1_file_1_jg7425";
dsecASM438219v1_2	AUGUSTUS	exon	13646367	13646573	.	-	.	transcript_id "file_1_file_1_jg7425.t1"; gene_id "file_1_file_1_jg7425";
dsecASM438219v1_2	AUGUSTUS	intron	13646574	13646824	.	-	.	transcript_id "file_1_file_1_jg7425.t1"; gene_id "file_1_file_1_jg7425";
dsecASM438219v1_2	AUGUSTUS	CDS	13646825	13647001	1	-	2	transcript_id "file_1_file_1_jg7425.t1"; gene_id "file_1_file_1_jg7425";
dsecASM438219v1_2	AUGUSTUS	exon	13646825	13647001	.	-	.	transcript_id "file_1_file_1_jg7425.t1"; gene_id "file_1_file_1_jg7425";
dsecASM438219v1_2	AUGUSTUS	intron	13647002	13647151	.	-	.	transcript_id "file_1_file_1_jg7425.t1"; gene_id "file_1_file_1_jg7425";
dsecASM438219v1_2	AUGUSTUS	CDS	13647152	13647313	1	-	2	transcript_id "file_1_file_1_jg7425.t1"; gene_id "file_1_file_1_jg7425";
dsecASM438219v1_2	AUGUSTUS	exon	13647152	13647313	.	-	.	transcript_id "file_1_file_1_jg7425.t1"; gene_id "file_1_file_1_jg7425";
dsecASM438219v1_2	AUGUSTUS	intron	13647314	13647384	.	-	.	transcript_id "file_1_file_1_jg7425.t1"; gene_id "file_1_file_1_jg7425";
dsecASM438219v1_2	AUGUSTUS	CDS	13647385	13647531	1	-	2	transcript_id "file_1_file_1_jg7425.t1"; gene_id "file_1_file_1_jg7425";
dsecASM438219v1_2	AUGUSTUS	exon	13647385	13647531	.	-	.	transcript_id "file_1_file_1_jg7425.t1"; gene_id "file_1_file_1_jg7425";
dsecASM438219v1_2	AUGUSTUS	intron	13647532	13648759	.	-	.	transcript_id "file_1_file_1_jg7425.t1"; gene_id "file_1_file_1_jg7425";
dsecASM438219v1_2	AUGUSTUS	transcript	13642799	13649177	.	-	.	transcript_id "file_1_file_1_jg7425.t1"; gene_id "file_1_file_1_jg7425"
dsecASM438219v1_2	AUGUSTUS	gene	13642799	13649177	.	-	.	jg7425
dsecASM438219v1_2	AUGUSTUS	CDS	13648760	13649177	1	-	0	transcript_id "file_1_file_1_jg7425.t1"; gene_id "file_1_file_1_jg7425";
dsecASM438219v1_2	AUGUSTUS	exon	13648760	13649177	.	-	.	transcript_id "file_1_file_1_jg7425.t1"; gene_id "file_1_file_1_jg7425";
dsecASM438219v1_2	AUGUSTUS	start_codon	13649175	13649177	.	-	0	transcript_id "file_1_file_1_jg7425.t1"; gene_id "file_1_file_1_jg7425";
dsecASM438219v1_3	AUGUSTUS	stop_codon	16056991	16056993	.	-	0	transcript_id "file_1_file_1_jg10285.t1"; gene_id "file_1_file_1_jg10285";
dsecASM438219v1_3	AUGUSTUS	CDS	16056991	16057246	1	-	1	transcript_id "file_1_file_1_jg10285.t1"; gene_id "file_1_file_1_jg10285";
dsecASM438219v1_3	AUGUSTUS	exon	16056991	16057246	.	-	.	transcript_id "file_1_file_1_jg10285.t1"; gene_id "file_1_file_1_jg10285";
dsecASM438219v1_3	AUGUSTUS	intron	16057247	16057304	.	-	.	transcript_id "file_1_file_1_jg10285.t1"; gene_id "file_1_file_1_jg10285";
dsecASM438219v1_3	AUGUSTUS	CDS	16057305	16058398	1	-	0	transcript_id "file_1_file_1_jg10285.t1"; gene_id "file_1_file_1_jg10285";
dsecASM438219v1_3	AUGUSTUS	exon	16057305	16058398	.	-	.	transcript_id "file_1_file_1_jg10285.t1"; gene_id "file_1_file_1_jg10285";
dsecASM438219v1_3	AUGUSTUS	intron	16058399	16058465	.	-	.	transcript_id "file_1_file_1_jg10285.t1"; gene_id "file_1_file_1_jg10285";
dsecASM438219v1_3	AUGUSTUS	transcript	16056991	16058573	.	-	.	transcript_id "file_1_file_1_jg10285.t1"; gene_id "file_1_file_1_jg10285"
dsecASM438219v1_3	AUGUSTUS	gene	16056991	16058573	.	-	.	jg10285
dsecASM438219v1_3	AUGUSTUS	CDS	16058466	16058573	1	-	0	transcript_id "file_1_file_1_jg10285.t1"; gene_id "file_1_file_1_jg10285";
dsecASM438219v1_3	AUGUSTUS	exon	16058466	16058573	.	-	.	transcript_id "file_1_file_1_jg10285.t1"; gene_id "file_1_file_1_jg10285";
dsecASM438219v1_3	AUGUSTUS	start_codon	16058571	16058573	.	-	0	transcript_id "file_1_file_1_jg10285.t1"; gene_id "file_1_file_1_jg10285";
dsecASM438219v1_2	AUGUSTUS	start_codon	21088948	21088950	.	+	0	transcript_id "file_1_file_1_jg8400.t1"; gene_id "file_1_file_1_jg8400";
dsecASM438219v1_2	AUGUSTUS	CDS	21088948	21088953	1	+	0	transcript_id "file_1_file_1_jg8400.t1"; gene_id "file_1_file_1_jg8400";
dsecASM438219v1_2	AUGUSTUS	exon	21088948	21088953	.	+	.	transcript_id "file_1_file_1_jg8400.t1"; gene_id "file_1_file_1_jg8400";
dsecASM438219v1_2	AUGUSTUS	intron	21088954	21089044	.	+	.	transcript_id "file_1_file_1_jg8400.t1"; gene_id "file_1_file_1_jg8400";
dsecASM438219v1_2	AUGUSTUS	CDS	21089045	21089120	1	+	0	transcript_id "file_1_file_1_jg8400.t1"; gene_id "file_1_file_1_jg8400";
dsecASM438219v1_2	AUGUSTUS	exon	21089045	21089120	.	+	.	transcript_id "file_1_file_1_jg8400.t1"; gene_id "file_1_file_1_jg8400";
dsecASM438219v1_2	AUGUSTUS	intron	21089121	21089856	.	+	.	transcript_id "file_1_file_1_jg8400.t1"; gene_id "file_1_file_1_jg8400";
dsecASM438219v1_2	AUGUSTUS	transcript	21088948	21089990	.	+	.	transcript_id "file_1_file_1_jg8400.t1"; gene_id "file_1_file_1_jg8400"
dsecASM438219v1_2	AUGUSTUS	gene	21088948	21089990	.	+	.	jg8400
dsecASM438219v1_2	AUGUSTUS	CDS	21089857	21089990	1	+	2	transcript_id "file_1_file_1_jg8400.t1"; gene_id "file_1_file_1_jg8400";
dsecASM438219v1_2	AUGUSTUS	exon	21089857	21089990	.	+	.	transcript_id "file_1_file_1_jg8400.t1"; gene_id "file_1_file_1_jg8400";
dsecASM438219v1_2	AUGUSTUS	stop_codon	21089988	21089990	.	+	0	transcript_id "file_1_file_1_jg8400.t1"; gene_id "file_1_file_1_jg8400";
dsecASM438219v1_3	AUGUSTUS	start_codon	16493703	16493705	.	+	0	transcript_id "file_1_file_1_jg10369.t1"; gene_id "file_1_file_1_jg10369";
dsecASM438219v1_3	AUGUSTUS	CDS	16493703	16494314	1	+	0	transcript_id "file_1_file_1_jg10369.t1"; gene_id "file_1_file_1_jg10369";
dsecASM438219v1_3	AUGUSTUS	exon	16493703	16494314	.	+	.	transcript_id "file_1_file_1_jg10369.t1"; gene_id "file_1_file_1_jg10369";
dsecASM438219v1_3	AUGUSTUS	transcript	16493703	16494314	.	+	.	transcript_id "file_1_file_1_jg10369.t1"; gene_id "file_1_file_1_jg10369"
dsecASM438219v1_3	AUGUSTUS	gene	16493703	16494314	.	+	.	jg10369
dsecASM438219v1_3	AUGUSTUS	stop_codon	16494312	16494314	.	+	0	transcript_id "file_1_file_1_jg10369.t1"; gene_id "file_1_file_1_jg10369";
dsecASM438219v1_3	AUGUSTUS	start_codon	28585050	28585052	.	+	0	transcript_id "file_1_file_1_jg12096.t1"; gene_id "file_1_file_1_jg12096";
dsecASM438219v1_3	AUGUSTUS	CDS	28585050	28585263	1	+	0	transcript_id "file_1_file_1_jg12096.t1"; gene_id "file_1_file_1_jg12096";
dsecASM438219v1_3	AUGUSTUS	exon	28585050	28585263	.	+	.	transcript_id "file_1_file_1_jg12096.t1"; gene_id "file_1_file_1_jg12096";
dsecASM438219v1_3	AUGUSTUS	intron	28585264	28585519	.	+	.	transcript_id "file_1_file_1_jg12096.t1"; gene_id "file_1_file_1_jg12096";
dsecASM438219v1_3	AUGUSTUS	transcript	28585050	28585896	.	+	.	transcript_id "file_1_file_1_jg12096.t1"; gene_id "file_1_file_1_jg12096"
dsecASM438219v1_3	AUGUSTUS	gene	28585050	28585896	.	+	.	jg12096
dsecASM438219v1_3	AUGUSTUS	CDS	28585520	28585896	1	+	2	transcript_id "file_1_file_1_jg12096.t1"; gene_id "file_1_file_1_jg12096";
dsecASM438219v1_3	AUGUSTUS	exon	28585520	28585896	.	+	.	transcript_id "file_1_file_1_jg12096.t1"; gene_id "file_1_file_1_jg12096";
dsecASM438219v1_3	AUGUSTUS	stop_codon	28585894	28585896	.	+	0	transcript_id "file_1_file_1_jg12096.t1"; gene_id "file_1_file_1_jg12096";
dsecASM438219v1_0	AUGUSTUS	stop_codon	8065431	8065433	.	-	0	transcript_id "file_1_file_1_jg1377.t1"; gene_id "file_1_file_1_jg1377";
dsecASM438219v1_0	AUGUSTUS	CDS	8065431	8065996	1	-	2	transcript_id "file_1_file_1_jg1377.t1"; gene_id "file_1_file_1_jg1377";
dsecASM438219v1_0	AUGUSTUS	exon	8065431	8065996	.	-	.	transcript_id "file_1_file_1_jg1377.t1"; gene_id "file_1_file_1_jg1377";
dsecASM438219v1_0	AUGUSTUS	intron	8065997	8066111	.	-	.	transcript_id "file_1_file_1_jg1377.t1"; gene_id "file_1_file_1_jg1377";
dsecASM438219v1_0	AUGUSTUS	CDS	8066112	8066262	1	-	0	transcript_id "file_1_file_1_jg1377.t1"; gene_id "file_1_file_1_jg1377";
dsecASM438219v1_0	AUGUSTUS	exon	8066112	8066262	.	-	.	transcript_id "file_1_file_1_jg1377.t1"; gene_id "file_1_file_1_jg1377";
dsecASM438219v1_0	AUGUSTUS	intron	8066263	8066331	.	-	.	transcript_id "file_1_file_1_jg1377.t1"; gene_id "file_1_file_1_jg1377";
dsecASM438219v1_0	AUGUSTUS	CDS	8066332	8066404	1	-	1	transcript_id "file_1_file_1_jg1377.t1"; gene_id "file_1_file_1_jg1377";
dsecASM438219v1_0	AUGUSTUS	exon	8066332	8066404	.	-	.	transcript_id "file_1_file_1_jg1377.t1"; gene_id "file_1_file_1_jg1377";
dsecASM438219v1_0	AUGUSTUS	intron	8066405	8066469	.	-	.	transcript_id "file_1_file_1_jg1377.t1"; gene_id "file_1_file_1_jg1377";
dsecASM438219v1_0	AUGUSTUS	CDS	8066470	8066719	1	-	2	transcript_id "file_1_file_1_jg1377.t1"; gene_id "file_1_file_1_jg1377";
dsecASM438219v1_0	AUGUSTUS	exon	8066470	8066719	.	-	.	transcript_id "file_1_file_1_jg1377.t1"; gene_id "file_1_file_1_jg1377";
dsecASM438219v1_0	AUGUSTUS	intron	8066720	8066780	.	-	.	transcript_id "file_1_file_1_jg1377.t1"; gene_id "file_1_file_1_jg1377";
dsecASM438219v1_0	AUGUSTUS	CDS	8066781	8067050	1	-	2	transcript_id "file_1_file_1_jg1377.t1"; gene_id "file_1_file_1_jg1377";
dsecASM438219v1_0	AUGUSTUS	exon	8066781	8067050	.	-	.	transcript_id "file_1_file_1_jg1377.t1"; gene_id "file_1_file_1_jg1377";
dsecASM438219v1_0	AUGUSTUS	intron	8067051	8067111	.	-	.	transcript_id "file_1_file_1_jg1377.t1"; gene_id "file_1_file_1_jg1377";
dsecASM438219v1_0	AUGUSTUS	CDS	8067112	8067338	1	-	1	transcript_id "file_1_file_1_jg1377.t1"; gene_id "file_1_file_1_jg1377";
dsecASM438219v1_0	AUGUSTUS	exon	8067112	8067338	.	-	.	transcript_id "file_1_file_1_jg1377.t1"; gene_id "file_1_file_1_jg1377";
dsecASM438219v1_0	AUGUSTUS	intron	8067339	8067706	.	-	.	transcript_id "file_1_file_1_jg1377.t1"; gene_id "file_1_file_1_jg1377";
dsecASM438219v1_0	AUGUSTUS	CDS	8067707	8067866	1	-	2	transcript_id "file_1_file_1_jg1377.t1"; gene_id "file_1_file_1_jg1377";
dsecASM438219v1_0	AUGUSTUS	exon	8067707	8067866	.	-	.	transcript_id "file_1_file_1_jg1377.t1"; gene_id "file_1_file_1_jg1377";
dsecASM438219v1_0	AUGUSTUS	intron	8067867	8067950	.	-	.	transcript_id "file_1_file_1_jg1377.t1"; gene_id "file_1_file_1_jg1377";
dsecASM438219v1_0	AUGUSTUS	CDS	8067951	8068430	1	-	2	transcript_id "file_1_file_1_jg1377.t1"; gene_id "file_1_file_1_jg1377";
dsecASM438219v1_0	AUGUSTUS	exon	8067951	8068430	.	-	.	transcript_id "file_1_file_1_jg1377.t1"; gene_id "file_1_file_1_jg1377";
dsecASM438219v1_0	AUGUSTUS	intron	8068431	8068491	.	-	.	transcript_id "file_1_file_1_jg1377.t1"; gene_id "file_1_file_1_jg1377";
dsecASM438219v1_0	AUGUSTUS	CDS	8068492	8068941	1	-	2	transcript_id "file_1_file_1_jg1377.t1"; gene_id "file_1_file_1_jg1377";
dsecASM438219v1_0	AUGUSTUS	exon	8068492	8068941	.	-	.	transcript_id "file_1_file_1_jg1377.t1"; gene_id "file_1_file_1_jg1377";
dsecASM438219v1_0	AUGUSTUS	intron	8068942	8069004	.	-	.	transcript_id "file_1_file_1_jg1377.t1"; gene_id "file_1_file_1_jg1377";
dsecASM438219v1_0	AUGUSTUS	CDS	8069005	8069314	1	-	0	transcript_id "file_1_file_1_jg1377.t1"; gene_id "file_1_file_1_jg1377";
dsecASM438219v1_0	AUGUSTUS	exon	8069005	8069314	.	-	.	transcript_id "file_1_file_1_jg1377.t1"; gene_id "file_1_file_1_jg1377";
dsecASM438219v1_0	AUGUSTUS	intron	8069315	8069384	.	-	.	transcript_id "file_1_file_1_jg1377.t1"; gene_id "file_1_file_1_jg1377";
dsecASM438219v1_0	AUGUSTUS	CDS	8069385	8069411	1	-	0	transcript_id "file_1_file_1_jg1377.t1"; gene_id "file_1_file_1_jg1377";
dsecASM438219v1_0	AUGUSTUS	exon	8069385	8069411	.	-	.	transcript_id "file_1_file_1_jg1377.t1"; gene_id "file_1_file_1_jg1377";
dsecASM438219v1_0	AUGUSTUS	intron	8069412	8069586	.	-	.	transcript_id "file_1_file_1_jg1377.t1"; gene_id "file_1_file_1_jg1377";
dsecASM438219v1_0	AUGUSTUS	CDS	8069587	8070056	1	-	2	transcript_id "file_1_file_1_jg1377.t1"; gene_id "file_1_file_1_jg1377";
dsecASM438219v1_0	AUGUSTUS	exon	8069587	8070056	.	-	.	transcript_id "file_1_file_1_jg1377.t1"; gene_id "file_1_file_1_jg1377";
dsecASM438219v1_0	AUGUSTUS	intron	8070057	8070119	.	-	.	transcript_id "file_1_file_1_jg1377.t1"; gene_id "file_1_file_1_jg1377";
dsecASM438219v1_0	AUGUSTUS	CDS	8070120	8070303	1	-	0	transcript_id "file_1_file_1_jg1377.t1"; gene_id "file_1_file_1_jg1377";
dsecASM438219v1_0	AUGUSTUS	exon	8070120	8070303	.	-	.	transcript_id "file_1_file_1_jg1377.t1"; gene_id "file_1_file_1_jg1377";
dsecASM438219v1_0	AUGUSTUS	intron	8070304	8070366	.	-	.	transcript_id "file_1_file_1_jg1377.t1"; gene_id "file_1_file_1_jg1377";
dsecASM438219v1_0	AUGUSTUS	CDS	8070367	8070515	1	-	2	transcript_id "file_1_file_1_jg1377.t1"; gene_id "file_1_file_1_jg1377";
dsecASM438219v1_0	AUGUSTUS	exon	8070367	8070515	.	-	.	transcript_id "file_1_file_1_jg1377.t1"; gene_id "file_1_file_1_jg1377";
dsecASM438219v1_0	AUGUSTUS	intron	8070516	8070836	.	-	.	transcript_id "file_1_file_1_jg1377.t1"; gene_id "file_1_file_1_jg1377";
dsecASM438219v1_0	AUGUSTUS	CDS	8070837	8071058	1	-	2	transcript_id "file_1_file_1_jg1377.t1"; gene_id "file_1_file_1_jg1377";
dsecASM438219v1_0	AUGUSTUS	exon	8070837	8071058	.	-	.	transcript_id "file_1_file_1_jg1377.t1"; gene_id "file_1_file_1_jg1377";
dsecASM438219v1_0	AUGUSTUS	intron	8071059	8071588	.	-	.	transcript_id "file_1_file_1_jg1377.t1"; gene_id "file_1_file_1_jg1377";
dsecASM438219v1_0	AUGUSTUS	CDS	8071589	8071745	1	-	0	transcript_id "file_1_file_1_jg1377.t1"; gene_id "file_1_file_1_jg1377";
dsecASM438219v1_0	AUGUSTUS	exon	8071589	8071745	.	-	.	transcript_id "file_1_file_1_jg1377.t1"; gene_id "file_1_file_1_jg1377";
dsecASM438219v1_0	AUGUSTUS	intron	8071746	8072375	.	-	.	transcript_id "file_1_file_1_jg1377.t1"; gene_id "file_1_file_1_jg1377";
dsecASM438219v1_0	AUGUSTUS	CDS	8072376	8072893	1	-	2	transcript_id "file_1_file_1_jg1377.t1"; gene_id "file_1_file_1_jg1377";
dsecASM438219v1_0	AUGUSTUS	exon	8072376	8072893	.	-	.	transcript_id "file_1_file_1_jg1377.t1"; gene_id "file_1_file_1_jg1377";
dsecASM438219v1_0	AUGUSTUS	intron	8072894	8074020	.	-	.	transcript_id "file_1_file_1_jg1377.t1"; gene_id "file_1_file_1_jg1377";
dsecASM438219v1_0	AUGUSTUS	transcript	8065431	8074090	.	-	.	transcript_id "file_1_file_1_jg1377.t1"; gene_id "file_1_file_1_jg1377"
dsecASM438219v1_0	AUGUSTUS	gene	8065431	8074090	.	-	.	jg1377
dsecASM438219v1_0	AUGUSTUS	CDS	8074021	8074090	1	-	0	transcript_id "file_1_file_1_jg1377.t1"; gene_id "file_1_file_1_jg1377";
dsecASM438219v1_0	AUGUSTUS	exon	8074021	8074090	.	-	.	transcript_id "file_1_file_1_jg1377.t1"; gene_id "file_1_file_1_jg1377";
dsecASM438219v1_0	AUGUSTUS	start_codon	8074088	8074090	.	-	0	transcript_id "file_1_file_1_jg1377.t1"; gene_id "file_1_file_1_jg1377";
dsecASM438219v1_3	GeneMark.hmm	CDS	10057858	10058037	.	+	0	gene_id "file_2_10146_g"; transcript_id "file_2_10146_t"; evidence "file_2_1_1"; cds_type "file_2_Single"; count "file_2_1_1"; anchored "file_2_1_1";
dsecASM438219v1_2	GeneMark.hmm	start_codon	17004619	17004621	.	+	0	gene_id "file_1_file_2_8085_g"; transcript_id "file_1_file_2_8085_t"; count "file_1_file_2_1_1";
dsecASM438219v1_2	GeneMark.hmm	CDS	17004619	17004819	.	+	0	gene_id "file_1_file_2_8085_g"; transcript_id "file_1_file_2_8085_t"; evidence "file_1_file_2_1_1"; cds_type "file_1_file_2_Initial"; count "file_1_file_2_1_3"; anchored "file_1_file_2_1_1";
dsecASM438219v1_2	GeneMark.hmm	exon	17004619	17004819	0	+	.	gene_id "file_1_file_2_8085_g"; transcript_id "file_1_file_2_8085_t"; evidence "file_1_file_2_1_1"; cds_type "file_1_file_2_Initial"; count "file_1_file_2_1_3"; anchored "file_1_file_2_1_1";
dsecASM438219v1_2	GeneMark.hmm	CDS	17004871	17005015	.	+	0	gene_id "file_1_file_2_8085_g"; transcript_id "file_1_file_2_8085_t"; evidence "file_1_file_2_1_1"; cds_type "file_1_file_2_Internal"; count "file_1_file_2_2_3"; anchored "file_1_file_2_1_1";
dsecASM438219v1_2	GeneMark.hmm	exon	17004871	17005015	0	+	.	gene_id "file_1_file_2_8085_g"; transcript_id "file_1_file_2_8085_t"; evidence "file_1_file_2_1_1"; cds_type "file_1_file_2_Internal"; count "file_1_file_2_2_3"; anchored "file_1_file_2_1_1";
dsecASM438219v1_2	GeneMark.hmm	CDS	17005076	17005152	.	+	2	gene_id "file_1_file_2_8085_g"; transcript_id "file_1_file_2_8085_t"; evidence "file_1_file_2_1_0"; cds_type "file_1_file_2_Terminal"; count "file_1_file_2_3_3"; anchored "file_1_file_2_1_0";
dsecASM438219v1_2	GeneMark.hmm	exon	17005076	17005152	0	+	.	gene_id "file_1_file_2_8085_g"; transcript_id "file_1_file_2_8085_t"; evidence "file_1_file_2_1_0"; cds_type "file_1_file_2_Terminal"; count "file_1_file_2_3_3"; anchored "file_1_file_2_1_0";
dsecASM438219v1_2	GeneMark.hmm	stop_codon	17005150	17005152	.	+	0	gene_id "file_1_file_2_8085_g"; transcript_id "file_1_file_2_8085_t"; count "file_1_file_2_1_1";
dsecASM438219v1_249	AUGUSTUS	stop_codon	72109	72111	.	-	0	transcript_id "file_1_file_1_jg15600.t1"; gene_id "file_1_file_1_jg15600";
dsecASM438219v1_249	AUGUSTUS	CDS	72109	72504	1	-	0	transcript_id "file_1_file_1_jg15600.t1"; gene_id "file_1_file_1_jg15600";
dsecASM438219v1_249	AUGUSTUS	exon	72109	72504	.	-	.	transcript_id "file_1_file_1_jg15600.t1"; gene_id "file_1_file_1_jg15600";
dsecASM438219v1_249	AUGUSTUS	transcript	72109	72504	.	-	.	transcript_id "file_1_file_1_jg15600.t1"; gene_id "file_1_file_1_jg15600"
dsecASM438219v1_249	AUGUSTUS	gene	72109	72504	.	-	.	jg15600
dsecASM438219v1_249	AUGUSTUS	start_codon	72502	72504	.	-	0	transcript_id "file_1_file_1_jg15600.t1"; gene_id "file_1_file_1_jg15600";
dsecASM438219v1_1	AUGUSTUS	start_codon	20758073	20758075	.	+	0	transcript_id "file_1_file_1_jg15179.t1"; gene_id "file_1_file_1_jg15179";
dsecASM438219v1_1	AUGUSTUS	CDS	20758073	20758203	1	+	0	transcript_id "file_1_file_1_jg15179.t1"; gene_id "file_1_file_1_jg15179";
dsecASM438219v1_1	AUGUSTUS	exon	20758073	20758203	.	+	.	transcript_id "file_1_file_1_jg15179.t1"; gene_id "file_1_file_1_jg15179";
dsecASM438219v1_1	AUGUSTUS	intron	20758204	20760139	.	+	.	transcript_id "file_1_file_1_jg15179.t1"; gene_id "file_1_file_1_jg15179";
dsecASM438219v1_1	AUGUSTUS	CDS	20760140	20760315	1	+	1	transcript_id "file_1_file_1_jg15179.t1"; gene_id "file_1_file_1_jg15179";
dsecASM438219v1_1	AUGUSTUS	exon	20760140	20760315	.	+	.	transcript_id "file_1_file_1_jg15179.t1"; gene_id "file_1_file_1_jg15179";
dsecASM438219v1_1	AUGUSTUS	intron	20760316	20762316	.	+	.	transcript_id "file_1_file_1_jg15179.t1"; gene_id "file_1_file_1_jg15179";
dsecASM438219v1_1	AUGUSTUS	CDS	20762317	20762510	1	+	2	transcript_id "file_1_file_1_jg15179.t1"; gene_id "file_1_file_1_jg15179";
dsecASM438219v1_1	AUGUSTUS	exon	20762317	20762510	.	+	.	transcript_id "file_1_file_1_jg15179.t1"; gene_id "file_1_file_1_jg15179";
dsecASM438219v1_1	AUGUSTUS	intron	20762511	20775842	.	+	.	transcript_id "file_1_file_1_jg15179.t1"; gene_id "file_1_file_1_jg15179";
dsecASM438219v1_1	AUGUSTUS	CDS	20775843	20775984	1	+	0	transcript_id "file_1_file_1_jg15179.t1"; gene_id "file_1_file_1_jg15179";
dsecASM438219v1_1	AUGUSTUS	exon	20775843	20775984	.	+	.	transcript_id "file_1_file_1_jg15179.t1"; gene_id "file_1_file_1_jg15179";
dsecASM438219v1_1	AUGUSTUS	intron	20775985	20776059	.	+	.	transcript_id "file_1_file_1_jg15179.t1"; gene_id "file_1_file_1_jg15179";
dsecASM438219v1_1	AUGUSTUS	CDS	20776060	20776164	1	+	2	transcript_id "file_1_file_1_jg15179.t1"; gene_id "file_1_file_1_jg15179";
dsecASM438219v1_1	AUGUSTUS	exon	20776060	20776164	.	+	.	transcript_id "file_1_file_1_jg15179.t1"; gene_id "file_1_file_1_jg15179";
dsecASM438219v1_1	AUGUSTUS	intron	20776165	20776230	.	+	.	transcript_id "file_1_file_1_jg15179.t1"; gene_id "file_1_file_1_jg15179";
dsecASM438219v1_1	AUGUSTUS	CDS	20776231	20776447	1	+	2	transcript_id "file_1_file_1_jg15179.t1"; gene_id "file_1_file_1_jg15179";
dsecASM438219v1_1	AUGUSTUS	exon	20776231	20776447	.	+	.	transcript_id "file_1_file_1_jg15179.t1"; gene_id "file_1_file_1_jg15179";
dsecASM438219v1_1	AUGUSTUS	intron	20776448	20776589	.	+	.	transcript_id "file_1_file_1_jg15179.t1"; gene_id "file_1_file_1_jg15179";
dsecASM438219v1_1	AUGUSTUS	transcript	20758073	20776608	.	+	.	transcript_id "file_1_file_1_jg15179.t1"; gene_id "file_1_file_1_jg15179"
dsecASM438219v1_1	AUGUSTUS	gene	20758073	20776608	.	+	.	jg15179
dsecASM438219v1_1	AUGUSTUS	CDS	20776590	20776608	1	+	1	transcript_id "file_1_file_1_jg15179.t1"; gene_id "file_1_file_1_jg15179";
dsecASM438219v1_1	AUGUSTUS	exon	20776590	20776608	.	+	.	transcript_id "file_1_file_1_jg15179.t1"; gene_id "file_1_file_1_jg15179";
dsecASM438219v1_1	AUGUSTUS	stop_codon	20776606	20776608	.	+	0	transcript_id "file_1_file_1_jg15179.t1"; gene_id "file_1_file_1_jg15179";
dsecASM438219v1_0	AUGUSTUS	stop_codon	6338212	6338214	.	-	0	transcript_id "file_1_file_1_jg1138.t1"; gene_id "file_1_file_1_jg1138";
dsecASM438219v1_0	AUGUSTUS	CDS	6338212	6338331	1	-	0	transcript_id "file_1_file_1_jg1138.t1"; gene_id "file_1_file_1_jg1138";
dsecASM438219v1_0	AUGUSTUS	exon	6338212	6338331	.	-	.	transcript_id "file_1_file_1_jg1138.t1"; gene_id "file_1_file_1_jg1138";
dsecASM438219v1_0	AUGUSTUS	intron	6338332	6338399	.	-	.	transcript_id "file_1_file_1_jg1138.t1"; gene_id "file_1_file_1_jg1138";
dsecASM438219v1_0	AUGUSTUS	CDS	6338400	6338678	1	-	0	transcript_id "file_1_file_1_jg1138.t1"; gene_id "file_1_file_1_jg1138";
dsecASM438219v1_0	AUGUSTUS	exon	6338400	6338678	.	-	.	transcript_id "file_1_file_1_jg1138.t1"; gene_id "file_1_file_1_jg1138";
dsecASM438219v1_0	AUGUSTUS	intron	6338679	6339002	.	-	.	transcript_id "file_1_file_1_jg1138.t1"; gene_id "file_1_file_1_jg1138";
dsecASM438219v1_0	AUGUSTUS	CDS	6339003	6339161	1	-	0	transcript_id "file_1_file_1_jg1138.t1"; gene_id "file_1_file_1_jg1138";
dsecASM438219v1_0	AUGUSTUS	exon	6339003	6339161	.	-	.	transcript_id "file_1_file_1_jg1138.t1"; gene_id "file_1_file_1_jg1138";
dsecASM438219v1_0	AUGUSTUS	intron	6339162	6339234	.	-	.	transcript_id "file_1_file_1_jg1138.t1"; gene_id "file_1_file_1_jg1138";
dsecASM438219v1_0	AUGUSTUS	CDS	6339235	6339396	1	-	0	transcript_id "file_1_file_1_jg1138.t1"; gene_id "file_1_file_1_jg1138";
dsecASM438219v1_0	AUGUSTUS	exon	6339235	6339396	.	-	.	transcript_id "file_1_file_1_jg1138.t1"; gene_id "file_1_file_1_jg1138";
dsecASM438219v1_0	AUGUSTUS	intron	6339397	6341927	.	-	.	transcript_id "file_1_file_1_jg1138.t1"; gene_id "file_1_file_1_jg1138";
dsecASM438219v1_0	AUGUSTUS	transcript	6338212	6342518	.	-	.	transcript_id "file_1_file_1_jg1138.t1"; gene_id "file_1_file_1_jg1138"
dsecASM438219v1_0	AUGUSTUS	gene	6338212	6342518	.	-	.	jg1138
dsecASM438219v1_0	AUGUSTUS	CDS	6341928	6342518	1	-	0	transcript_id "file_1_file_1_jg1138.t1"; gene_id "file_1_file_1_jg1138";
dsecASM438219v1_0	AUGUSTUS	exon	6341928	6342518	.	-	.	transcript_id "file_1_file_1_jg1138.t1"; gene_id "file_1_file_1_jg1138";
dsecASM438219v1_0	AUGUSTUS	start_codon	6342516	6342518	.	-	0	transcript_id "file_1_file_1_jg1138.t1"; gene_id "file_1_file_1_jg1138";
dsecASM438219v1_2	AUGUSTUS	stop_codon	1086134	1086136	.	-	0	transcript_id "file_1_file_1_jg5841.t1"; gene_id "file_1_file_1_jg5841";
dsecASM438219v1_2	AUGUSTUS	CDS	1086134	1086271	0.9	-	0	transcript_id "file_1_file_1_jg5841.t1"; gene_id "file_1_file_1_jg5841";
dsecASM438219v1_2	AUGUSTUS	exon	1086134	1086271	.	-	.	transcript_id "file_1_file_1_jg5841.t1"; gene_id "file_1_file_1_jg5841";
dsecASM438219v1_2	AUGUSTUS	intron	1086272	1086449	.	-	.	transcript_id "file_1_file_1_jg5841.t1"; gene_id "file_1_file_1_jg5841";
dsecASM438219v1_2	AUGUSTUS	CDS	1086450	1086653	0.99	-	0	transcript_id "file_1_file_1_jg5841.t1"; gene_id "file_1_file_1_jg5841";
dsecASM438219v1_2	AUGUSTUS	exon	1086450	1086653	.	-	.	transcript_id "file_1_file_1_jg5841.t1"; gene_id "file_1_file_1_jg5841";
dsecASM438219v1_2	AUGUSTUS	intron	1086654	1086709	.	-	.	transcript_id "file_1_file_1_jg5841.t1"; gene_id "file_1_file_1_jg5841";
dsecASM438219v1_2	AUGUSTUS	CDS	1086710	1088590	1	-	0	transcript_id "file_1_file_1_jg5841.t1"; gene_id "file_1_file_1_jg5841";
dsecASM438219v1_2	AUGUSTUS	exon	1086710	1088590	.	-	.	transcript_id "file_1_file_1_jg5841.t1"; gene_id "file_1_file_1_jg5841";
dsecASM438219v1_2	AUGUSTUS	intron	1088591	1088649	.	-	.	transcript_id "file_1_file_1_jg5841.t1"; gene_id "file_1_file_1_jg5841";
dsecASM438219v1_2	AUGUSTUS	CDS	1088650	1090755	1	-	0	transcript_id "file_1_file_1_jg5841.t1"; gene_id "file_1_file_1_jg5841";
dsecASM438219v1_2	AUGUSTUS	exon	1088650	1090755	.	-	.	transcript_id "file_1_file_1_jg5841.t1"; gene_id "file_1_file_1_jg5841";
dsecASM438219v1_2	AUGUSTUS	intron	1090756	1091342	.	-	.	transcript_id "file_1_file_1_jg5841.t1"; gene_id "file_1_file_1_jg5841";
dsecASM438219v1_2	AUGUSTUS	CDS	1091343	1091886	1	-	1	transcript_id "file_1_file_1_jg5841.t1"; gene_id "file_1_file_1_jg5841";
dsecASM438219v1_2	AUGUSTUS	exon	1091343	1091886	.	-	.	transcript_id "file_1_file_1_jg5841.t1"; gene_id "file_1_file_1_jg5841";
dsecASM438219v1_2	AUGUSTUS	intron	1091887	1095913	.	-	.	transcript_id "file_1_file_1_jg5841.t1"; gene_id "file_1_file_1_jg5841";
dsecASM438219v1_2	AUGUSTUS	transcript	1086134	1096092	.	-	.	transcript_id "file_1_file_1_jg5841.t1"; gene_id "file_1_file_1_jg5841"
dsecASM438219v1_2	AUGUSTUS	gene	1086134	1096092	.	-	.	jg5841
dsecASM438219v1_2	AUGUSTUS	CDS	1095914	1096092	1	-	0	transcript_id "file_1_file_1_jg5841.t1"; gene_id "file_1_file_1_jg5841";
dsecASM438219v1_2	AUGUSTUS	exon	1095914	1096092	.	-	.	transcript_id "file_1_file_1_jg5841.t1"; gene_id "file_1_file_1_jg5841";
dsecASM438219v1_2	AUGUSTUS	start_codon	1096090	1096092	.	-	0	transcript_id "file_1_file_1_jg5841.t1"; gene_id "file_1_file_1_jg5841";
dsecASM438219v1_0	AUGUSTUS	stop_codon	9726398	9726400	.	-	0	transcript_id "file_1_file_1_jg1596.t1"; gene_id "file_1_file_1_jg1596";
dsecASM438219v1_0	AUGUSTUS	CDS	9726398	9726656	1	-	1	transcript_id "file_1_file_1_jg1596.t1"; gene_id "file_1_file_1_jg1596";
dsecASM438219v1_0	AUGUSTUS	exon	9726398	9726656	.	-	.	transcript_id "file_1_file_1_jg1596.t1"; gene_id "file_1_file_1_jg1596";
dsecASM438219v1_0	AUGUSTUS	intron	9726657	9726714	.	-	.	transcript_id "file_1_file_1_jg1596.t1"; gene_id "file_1_file_1_jg1596";
dsecASM438219v1_0	AUGUSTUS	transcript	9726398	9726884	.	-	.	transcript_id "file_1_file_1_jg1596.t1"; gene_id "file_1_file_1_jg1596"
dsecASM438219v1_0	AUGUSTUS	gene	9726398	9726884	.	-	.	jg1596
dsecASM438219v1_0	AUGUSTUS	CDS	9726715	9726884	1	-	0	transcript_id "file_1_file_1_jg1596.t1"; gene_id "file_1_file_1_jg1596";
dsecASM438219v1_0	AUGUSTUS	exon	9726715	9726884	.	-	.	transcript_id "file_1_file_1_jg1596.t1"; gene_id "file_1_file_1_jg1596";
dsecASM438219v1_0	AUGUSTUS	start_codon	9726882	9726884	.	-	0	transcript_id "file_1_file_1_jg1596.t1"; gene_id "file_1_file_1_jg1596";
dsecASM438219v1_1	AUGUSTUS	start_codon	19554246	19554248	.	+	0	transcript_id "file_1_file_1_jg14915.t1"; gene_id "file_1_file_1_jg14915";
dsecASM438219v1_1	AUGUSTUS	CDS	19554246	19554316	1	+	0	transcript_id "file_1_file_1_jg14915.t1"; gene_id "file_1_file_1_jg14915";
dsecASM438219v1_1	AUGUSTUS	exon	19554246	19554316	.	+	.	transcript_id "file_1_file_1_jg14915.t1"; gene_id "file_1_file_1_jg14915";
dsecASM438219v1_1	AUGUSTUS	intron	19554317	19554385	.	+	.	transcript_id "file_1_file_1_jg14915.t1"; gene_id "file_1_file_1_jg14915";
dsecASM438219v1_1	AUGUSTUS	CDS	19554386	19555007	1	+	1	transcript_id "file_1_file_1_jg14915.t1"; gene_id "file_1_file_1_jg14915";
dsecASM438219v1_1	AUGUSTUS	exon	19554386	19555007	.	+	.	transcript_id "file_1_file_1_jg14915.t1"; gene_id "file_1_file_1_jg14915";
dsecASM438219v1_1	AUGUSTUS	intron	19555008	19555062	.	+	.	transcript_id "file_1_file_1_jg14915.t1"; gene_id "file_1_file_1_jg14915";
dsecASM438219v1_1	AUGUSTUS	CDS	19555063	19555244	1	+	0	transcript_id "file_1_file_1_jg14915.t1"; gene_id "file_1_file_1_jg14915";
dsecASM438219v1_1	AUGUSTUS	exon	19555063	19555244	.	+	.	transcript_id "file_1_file_1_jg14915.t1"; gene_id "file_1_file_1_jg14915";
dsecASM438219v1_1	AUGUSTUS	intron	19555245	19555299	.	+	.	transcript_id "file_1_file_1_jg14915.t1"; gene_id "file_1_file_1_jg14915";
dsecASM438219v1_1	AUGUSTUS	CDS	19555300	19556192	1	+	1	transcript_id "file_1_file_1_jg14915.t1"; gene_id "file_1_file_1_jg14915";
dsecASM438219v1_1	AUGUSTUS	exon	19555300	19556192	.	+	.	transcript_id "file_1_file_1_jg14915.t1"; gene_id "file_1_file_1_jg14915";
dsecASM438219v1_1	AUGUSTUS	intron	19556193	19556255	.	+	.	transcript_id "file_1_file_1_jg14915.t1"; gene_id "file_1_file_1_jg14915";
dsecASM438219v1_1	AUGUSTUS	CDS	19556256	19556529	1	+	2	transcript_id "file_1_file_1_jg14915.t1"; gene_id "file_1_file_1_jg14915";
dsecASM438219v1_1	AUGUSTUS	exon	19556256	19556529	.	+	.	transcript_id "file_1_file_1_jg14915.t1"; gene_id "file_1_file_1_jg14915";
dsecASM438219v1_1	AUGUSTUS	intron	19556530	19556591	.	+	.	transcript_id "file_1_file_1_jg14915.t1"; gene_id "file_1_file_1_jg14915";
dsecASM438219v1_1	AUGUSTUS	CDS	19556592	19556953	1	+	1	transcript_id "file_1_file_1_jg14915.t1"; gene_id "file_1_file_1_jg14915";
dsecASM438219v1_1	AUGUSTUS	exon	19556592	19556953	.	+	.	transcript_id "file_1_file_1_jg14915.t1"; gene_id "file_1_file_1_jg14915";
dsecASM438219v1_1	AUGUSTUS	intron	19556954	19557011	.	+	.	transcript_id "file_1_file_1_jg14915.t1"; gene_id "file_1_file_1_jg14915";
dsecASM438219v1_1	AUGUSTUS	transcript	19554246	19557457	.	+	.	transcript_id "file_1_file_1_jg14915.t1"; gene_id "file_1_file_1_jg14915"
dsecASM438219v1_1	AUGUSTUS	gene	19554246	19557457	.	+	.	jg14915
dsecASM438219v1_1	AUGUSTUS	CDS	19557012	19557457	1	+	2	transcript_id "file_1_file_1_jg14915.t1"; gene_id "file_1_file_1_jg14915";
dsecASM438219v1_1	AUGUSTUS	exon	19557012	19557457	.	+	.	transcript_id "file_1_file_1_jg14915.t1"; gene_id "file_1_file_1_jg14915";
dsecASM438219v1_1	AUGUSTUS	stop_codon	19557455	19557457	.	+	0	transcript_id "file_1_file_1_jg14915.t1"; gene_id "file_1_file_1_jg14915";
dsecASM438219v1_5	AUGUSTUS	start_codon	1272140	1272142	.	+	0	transcript_id "file_1_file_1_jg3218.t2"; gene_id "file_1_file_1_jg3218";
dsecASM438219v1_5	AUGUSTUS	CDS	1272140	1272277	1	+	0	transcript_id "file_1_file_1_jg3218.t2"; gene_id "file_1_file_1_jg3218";
dsecASM438219v1_5	AUGUSTUS	exon	1272140	1272277	.	+	.	transcript_id "file_1_file_1_jg3218.t2"; gene_id "file_1_file_1_jg3218";
dsecASM438219v1_5	AUGUSTUS	intron	1272278	1272335	.	+	.	transcript_id "file_1_file_1_jg3218.t2"; gene_id "file_1_file_1_jg3218";
dsecASM438219v1_5	AUGUSTUS	CDS	1272336	1274375	1	+	0	transcript_id "file_1_file_1_jg3218.t2"; gene_id "file_1_file_1_jg3218";
dsecASM438219v1_5	AUGUSTUS	exon	1272336	1274375	.	+	.	transcript_id "file_1_file_1_jg3218.t2"; gene_id "file_1_file_1_jg3218";
dsecASM438219v1_5	AUGUSTUS	intron	1274376	1274433	.	+	.	transcript_id "file_1_file_1_jg3218.t2"; gene_id "file_1_file_1_jg3218";
dsecASM438219v1_5	AUGUSTUS	CDS	1274434	1274563	1	+	0	transcript_id "file_1_file_1_jg3218.t2"; gene_id "file_1_file_1_jg3218";
dsecASM438219v1_5	AUGUSTUS	exon	1274434	1274563	.	+	.	transcript_id "file_1_file_1_jg3218.t2"; gene_id "file_1_file_1_jg3218";
dsecASM438219v1_5	AUGUSTUS	intron	1274564	1274620	.	+	.	transcript_id "file_1_file_1_jg3218.t2"; gene_id "file_1_file_1_jg3218";
dsecASM438219v1_5	AUGUSTUS	CDS	1274621	1274751	1	+	2	transcript_id "file_1_file_1_jg3218.t2"; gene_id "file_1_file_1_jg3218";
dsecASM438219v1_5	AUGUSTUS	exon	1274621	1274751	.	+	.	transcript_id "file_1_file_1_jg3218.t2"; gene_id "file_1_file_1_jg3218";
dsecASM438219v1_5	AUGUSTUS	intron	1274752	1274806	.	+	.	transcript_id "file_1_file_1_jg3218.t2"; gene_id "file_1_file_1_jg3218";
dsecASM438219v1_5	AUGUSTUS	CDS	1274807	1276580	0.99	+	0	transcript_id "file_1_file_1_jg3218.t2"; gene_id "file_1_file_1_jg3218";
dsecASM438219v1_5	AUGUSTUS	exon	1274807	1276580	.	+	.	transcript_id "file_1_file_1_jg3218.t2"; gene_id "file_1_file_1_jg3218";
dsecASM438219v1_5	AUGUSTUS	intron	1276581	1276634	.	+	.	transcript_id "file_1_file_1_jg3218.t2"; gene_id "file_1_file_1_jg3218";
dsecASM438219v1_5	AUGUSTUS	CDS	1276635	1276843	1	+	2	transcript_id "file_1_file_1_jg3218.t2"; gene_id "file_1_file_1_jg3218";
dsecASM438219v1_5	AUGUSTUS	exon	1276635	1276843	.	+	.	transcript_id "file_1_file_1_jg3218.t2"; gene_id "file_1_file_1_jg3218";
dsecASM438219v1_5	AUGUSTUS	intron	1276844	1276902	.	+	.	transcript_id "file_1_file_1_jg3218.t2"; gene_id "file_1_file_1_jg3218";
dsecASM438219v1_5	AUGUSTUS	transcript	1272140	1278837	.	+	.	transcript_id "file_1_file_1_jg3218.t2"; gene_id "file_1_file_1_jg3218"
dsecASM438219v1_5	AUGUSTUS	CDS	1276903	1278837	1	+	0	transcript_id "file_1_file_1_jg3218.t2"; gene_id "file_1_file_1_jg3218";
dsecASM438219v1_5	AUGUSTUS	exon	1276903	1278837	.	+	.	transcript_id "file_1_file_1_jg3218.t2"; gene_id "file_1_file_1_jg3218";
dsecASM438219v1_5	AUGUSTUS	stop_codon	1278835	1278837	.	+	0	transcript_id "file_1_file_1_jg3218.t2"; gene_id "file_1_file_1_jg3218";
dsecASM438219v1_3	GeneMark.hmm	start_codon	12358876	12358878	.	+	0	gene_id "file_1_file_2_10434_g"; transcript_id "file_1_file_2_10434_t"; count "file_1_file_2_1_1";
dsecASM438219v1_3	GeneMark.hmm	CDS	12358876	12358890	.	+	0	gene_id "file_1_file_2_10434_g"; transcript_id "file_1_file_2_10434_t"; evidence "file_1_file_2_0_1"; cds_type "file_1_file_2_Initial"; count "file_1_file_2_1_6"; anchored "file_1_file_2_0_1";
dsecASM438219v1_3	GeneMark.hmm	exon	12358876	12358890	0	+	.	gene_id "file_1_file_2_10434_g"; transcript_id "file_1_file_2_10434_t"; evidence "file_1_file_2_0_1"; cds_type "file_1_file_2_Initial"; count "file_1_file_2_1_6"; anchored "file_1_file_2_0_1";
dsecASM438219v1_3	GeneMark.hmm	CDS	12358947	12360358	.	+	0	gene_id "file_1_file_2_10434_g"; transcript_id "file_1_file_2_10434_t"; evidence "file_1_file_2_1_1"; cds_type "file_1_file_2_Internal"; count "file_1_file_2_2_6"; anchored "file_1_file_2_1_1";
dsecASM438219v1_3	GeneMark.hmm	exon	12358947	12360358	0	+	.	gene_id "file_1_file_2_10434_g"; transcript_id "file_1_file_2_10434_t"; evidence "file_1_file_2_1_1"; cds_type "file_1_file_2_Internal"; count "file_1_file_2_2_6"; anchored "file_1_file_2_1_1";
dsecASM438219v1_3	GeneMark.hmm	CDS	12360427	12360537	.	+	1	gene_id "file_1_file_2_10434_g"; transcript_id "file_1_file_2_10434_t"; evidence "file_1_file_2_1_1"; cds_type "file_1_file_2_Internal"; count "file_1_file_2_3_6"; anchored "file_1_file_2_1_1";
dsecASM438219v1_3	GeneMark.hmm	exon	12360427	12360537	0	+	.	gene_id "file_1_file_2_10434_g"; transcript_id "file_1_file_2_10434_t"; evidence "file_1_file_2_1_1"; cds_type "file_1_file_2_Internal"; count "file_1_file_2_3_6"; anchored "file_1_file_2_1_1";
dsecASM438219v1_3	GeneMark.hmm	CDS	12360594	12361834	.	+	1	gene_id "file_1_file_2_10434_g"; transcript_id "file_1_file_2_10434_t"; evidence "file_1_file_2_1_1"; cds_type "file_1_file_2_Internal"; count "file_1_file_2_4_6"; anchored "file_1_file_2_1_1";
dsecASM438219v1_3	GeneMark.hmm	exon	12360594	12361834	0	+	.	gene_id "file_1_file_2_10434_g"; transcript_id "file_1_file_2_10434_t"; evidence "file_1_file_2_1_1"; cds_type "file_1_file_2_Internal"; count "file_1_file_2_4_6"; anchored "file_1_file_2_1_1";
dsecASM438219v1_3	GeneMark.hmm	CDS	12361894	12362297	.	+	2	gene_id "file_1_file_2_10434_g"; transcript_id "file_1_file_2_10434_t"; evidence "file_1_file_2_1_1"; cds_type "file_1_file_2_Internal"; count "file_1_file_2_5_6"; anchored "file_1_file_2_1_1";
dsecASM438219v1_3	GeneMark.hmm	exon	12361894	12362297	0	+	.	gene_id "file_1_file_2_10434_g"; transcript_id "file_1_file_2_10434_t"; evidence "file_1_file_2_1_1"; cds_type "file_1_file_2_Internal"; count "file_1_file_2_5_6"; anchored "file_1_file_2_1_1";
dsecASM438219v1_3	GeneMark.hmm	CDS	12362360	12362767	.	+	0	gene_id "file_1_file_2_10434_g"; transcript_id "file_1_file_2_10434_t"; evidence "file_1_file_2_1_1"; cds_type "file_1_file_2_Terminal"; count "file_1_file_2_6_6"; anchored "file_1_file_2_1_1";
dsecASM438219v1_3	GeneMark.hmm	exon	12362360	12362767	0	+	.	gene_id "file_1_file_2_10434_g"; transcript_id "file_1_file_2_10434_t"; evidence "file_1_file_2_1_1"; cds_type "file_1_file_2_Terminal"; count "file_1_file_2_6_6"; anchored "file_1_file_2_1_1";
dsecASM438219v1_3	GeneMark.hmm	stop_codon	12362765	12362767	.	+	0	gene_id "file_1_file_2_10434_g"; transcript_id "file_1_file_2_10434_t"; count "file_1_file_2_1_1";
dsecASM438219v1_1	AUGUSTUS	stop_codon	20135126	20135128	.	-	0	transcript_id "file_1_file_1_jg15056.t1"; gene_id "file_1_file_1_jg15056";
dsecASM438219v1_1	AUGUSTUS	CDS	20135126	20135294	1	-	1	transcript_id "file_1_file_1_jg15056.t1"; gene_id "file_1_file_1_jg15056";
dsecASM438219v1_1	AUGUSTUS	exon	20135126	20135294	.	-	.	transcript_id "file_1_file_1_jg15056.t1"; gene_id "file_1_file_1_jg15056";
dsecASM438219v1_1	AUGUSTUS	intron	20135295	20135355	.	-	.	transcript_id "file_1_file_1_jg15056.t1"; gene_id "file_1_file_1_jg15056";
dsecASM438219v1_1	AUGUSTUS	CDS	20135356	20135684	1	-	0	transcript_id "file_1_file_1_jg15056.t1"; gene_id "file_1_file_1_jg15056";
dsecASM438219v1_1	AUGUSTUS	exon	20135356	20135684	.	-	.	transcript_id "file_1_file_1_jg15056.t1"; gene_id "file_1_file_1_jg15056";
dsecASM438219v1_1	AUGUSTUS	intron	20135685	20135737	.	-	.	transcript_id "file_1_file_1_jg15056.t1"; gene_id "file_1_file_1_jg15056";
dsecASM438219v1_1	AUGUSTUS	CDS	20135738	20135849	1	-	1	transcript_id "file_1_file_1_jg15056.t1"; gene_id "file_1_file_1_jg15056";
dsecASM438219v1_1	AUGUSTUS	exon	20135738	20135849	.	-	.	transcript_id "file_1_file_1_jg15056.t1"; gene_id "file_1_file_1_jg15056";
dsecASM438219v1_1	AUGUSTUS	intron	20135850	20135908	.	-	.	transcript_id "file_1_file_1_jg15056.t1"; gene_id "file_1_file_1_jg15056";
dsecASM438219v1_1	AUGUSTUS	transcript	20135126	20135952	.	-	.	transcript_id "file_1_file_1_jg15056.t1"; gene_id "file_1_file_1_jg15056"
dsecASM438219v1_1	AUGUSTUS	gene	20135126	20135952	.	-	.	jg15056
dsecASM438219v1_1	AUGUSTUS	CDS	20135909	20135952	1	-	0	transcript_id "file_1_file_1_jg15056.t1"; gene_id "file_1_file_1_jg15056";
dsecASM438219v1_1	AUGUSTUS	exon	20135909	20135952	.	-	.	transcript_id "file_1_file_1_jg15056.t1"; gene_id "file_1_file_1_jg15056";
dsecASM438219v1_1	AUGUSTUS	start_codon	20135950	20135952	.	-	0	transcript_id "file_1_file_1_jg15056.t1"; gene_id "file_1_file_1_jg15056";
dsecASM438219v1_2	AUGUSTUS	start_codon	4340550	4340552	.	+	0	transcript_id "file_1_file_1_jg6301.t1"; gene_id "file_1_file_1_jg6301";
dsecASM438219v1_2	AUGUSTUS	CDS	4340550	4340594	1	+	0	transcript_id "file_1_file_1_jg6301.t1"; gene_id "file_1_file_1_jg6301";
dsecASM438219v1_2	AUGUSTUS	exon	4340550	4340594	.	+	.	transcript_id "file_1_file_1_jg6301.t1"; gene_id "file_1_file_1_jg6301";
dsecASM438219v1_2	AUGUSTUS	intron	4340595	4340660	.	+	.	transcript_id "file_1_file_1_jg6301.t1"; gene_id "file_1_file_1_jg6301";
dsecASM438219v1_2	AUGUSTUS	transcript	4340550	4341059	.	+	.	transcript_id "file_1_file_1_jg6301.t1"; gene_id "file_1_file_1_jg6301"
dsecASM438219v1_2	AUGUSTUS	gene	4340550	4341059	.	+	.	jg6301
dsecASM438219v1_2	AUGUSTUS	CDS	4340661	4341059	1	+	0	transcript_id "file_1_file_1_jg6301.t1"; gene_id "file_1_file_1_jg6301";
dsecASM438219v1_2	AUGUSTUS	exon	4340661	4341059	.	+	.	transcript_id "file_1_file_1_jg6301.t1"; gene_id "file_1_file_1_jg6301";
dsecASM438219v1_2	AUGUSTUS	stop_codon	4341057	4341059	.	+	0	transcript_id "file_1_file_1_jg6301.t1"; gene_id "file_1_file_1_jg6301";
dsecASM438219v1_238	AUGUSTUS	start_codon	35491	35493	.	+	0	transcript_id "file_1_file_1_jg15433.t1"; gene_id "file_1_file_1_jg15433";
dsecASM438219v1_238	AUGUSTUS	CDS	35491	35637	0.46	+	0	transcript_id "file_1_file_1_jg15433.t1"; gene_id "file_1_file_1_jg15433";
dsecASM438219v1_238	AUGUSTUS	exon	35491	35637	.	+	.	transcript_id "file_1_file_1_jg15433.t1"; gene_id "file_1_file_1_jg15433";
dsecASM438219v1_238	AUGUSTUS	intron	35638	35696	.	+	.	transcript_id "file_1_file_1_jg15433.t1"; gene_id "file_1_file_1_jg15433";
dsecASM438219v1_238	AUGUSTUS	transcript	35491	35792	.	+	.	transcript_id "file_1_file_1_jg15433.t1"; gene_id "file_1_file_1_jg15433"
dsecASM438219v1_238	AUGUSTUS	gene	35491	35792	.	+	.	jg15433
dsecASM438219v1_238	AUGUSTUS	CDS	35697	35792	0.65	+	0	transcript_id "file_1_file_1_jg15433.t1"; gene_id "file_1_file_1_jg15433";
dsecASM438219v1_238	AUGUSTUS	exon	35697	35792	.	+	.	transcript_id "file_1_file_1_jg15433.t1"; gene_id "file_1_file_1_jg15433";
dsecASM438219v1_238	AUGUSTUS	stop_codon	35790	35792	.	+	0	transcript_id "file_1_file_1_jg15433.t1"; gene_id "file_1_file_1_jg15433";
dsecASM438219v1_1	AUGUSTUS	start_codon	14243125	14243127	.	+	0	transcript_id "file_1_file_1_jg14139.t1"; gene_id "file_1_file_1_jg14139";
dsecASM438219v1_1	AUGUSTUS	CDS	14243125	14244609	1	+	0	transcript_id "file_1_file_1_jg14139.t1"; gene_id "file_1_file_1_jg14139";
dsecASM438219v1_1	AUGUSTUS	exon	14243125	14244609	.	+	.	transcript_id "file_1_file_1_jg14139.t1"; gene_id "file_1_file_1_jg14139";
dsecASM438219v1_1	AUGUSTUS	intron	14244610	14244668	.	+	.	transcript_id "file_1_file_1_jg14139.t1"; gene_id "file_1_file_1_jg14139";
dsecASM438219v1_1	AUGUSTUS	CDS	14244669	14244841	1	+	0	transcript_id "file_1_file_1_jg14139.t1"; gene_id "file_1_file_1_jg14139";
dsecASM438219v1_1	AUGUSTUS	exon	14244669	14244841	.	+	.	transcript_id "file_1_file_1_jg14139.t1"; gene_id "file_1_file_1_jg14139";
dsecASM438219v1_1	AUGUSTUS	intron	14244842	14244896	.	+	.	transcript_id "file_1_file_1_jg14139.t1"; gene_id "file_1_file_1_jg14139";
dsecASM438219v1_1	AUGUSTUS	CDS	14244897	14245968	1	+	1	transcript_id "file_1_file_1_jg14139.t1"; gene_id "file_1_file_1_jg14139";
dsecASM438219v1_1	AUGUSTUS	exon	14244897	14245968	.	+	.	transcript_id "file_1_file_1_jg14139.t1"; gene_id "file_1_file_1_jg14139";
dsecASM438219v1_1	AUGUSTUS	intron	14245969	14246034	.	+	.	transcript_id "file_1_file_1_jg14139.t1"; gene_id "file_1_file_1_jg14139";
dsecASM438219v1_1	AUGUSTUS	transcript	14243125	14246430	.	+	.	transcript_id "file_1_file_1_jg14139.t1"; gene_id "file_1_file_1_jg14139"
dsecASM438219v1_1	AUGUSTUS	gene	14243125	14246430	.	+	.	jg14139
dsecASM438219v1_1	AUGUSTUS	CDS	14246035	14246430	1	+	0	transcript_id "file_1_file_1_jg14139.t1"; gene_id "file_1_file_1_jg14139";
dsecASM438219v1_1	AUGUSTUS	exon	14246035	14246430	.	+	.	transcript_id "file_1_file_1_jg14139.t1"; gene_id "file_1_file_1_jg14139";
dsecASM438219v1_1	AUGUSTUS	stop_codon	14246428	14246430	.	+	0	transcript_id "file_1_file_1_jg14139.t1"; gene_id "file_1_file_1_jg14139";
dsecASM438219v1_139	AUGUSTUS	stop_codon	26913	26915	.	-	0	transcript_id "file_1_file_1_jg15497.t1"; gene_id "file_1_file_1_jg15497";
dsecASM438219v1_139	AUGUSTUS	CDS	26913	27092	0.98	-	0	transcript_id "file_1_file_1_jg15497.t1"; gene_id "file_1_file_1_jg15497";
dsecASM438219v1_139	AUGUSTUS	exon	26913	27092	.	-	.	transcript_id "file_1_file_1_jg15497.t1"; gene_id "file_1_file_1_jg15497";
dsecASM438219v1_139	AUGUSTUS	intron	27093	27165	.	-	.	transcript_id "file_1_file_1_jg15497.t1"; gene_id "file_1_file_1_jg15497";
dsecASM438219v1_139	AUGUSTUS	transcript	26913	27321	.	-	.	transcript_id "file_1_file_1_jg15497.t1"; gene_id "file_1_file_1_jg15497"
dsecASM438219v1_139	AUGUSTUS	gene	26913	27321	.	-	.	jg15497
dsecASM438219v1_139	AUGUSTUS	CDS	27166	27321	0.75	-	0	transcript_id "file_1_file_1_jg15497.t1"; gene_id "file_1_file_1_jg15497";
dsecASM438219v1_139	AUGUSTUS	exon	27166	27321	.	-	.	transcript_id "file_1_file_1_jg15497.t1"; gene_id "file_1_file_1_jg15497";
dsecASM438219v1_139	AUGUSTUS	start_codon	27319	27321	.	-	0	transcript_id "file_1_file_1_jg15497.t1"; gene_id "file_1_file_1_jg15497";
dsecASM438219v1_3	AUGUSTUS	stop_codon	19421213	19421215	.	-	0	transcript_id "file_1_file_1_jg10783.t1"; gene_id "file_1_file_1_jg10783";
dsecASM438219v1_3	AUGUSTUS	CDS	19421213	19422352	1	-	0	transcript_id "file_1_file_1_jg10783.t1"; gene_id "file_1_file_1_jg10783";
dsecASM438219v1_3	AUGUSTUS	exon	19421213	19422352	.	-	.	transcript_id "file_1_file_1_jg10783.t1"; gene_id "file_1_file_1_jg10783";
dsecASM438219v1_3	AUGUSTUS	transcript	19421213	19422352	.	-	.	transcript_id "file_1_file_1_jg10783.t1"; gene_id "file_1_file_1_jg10783"
dsecASM438219v1_3	AUGUSTUS	gene	19421213	19422352	.	-	.	jg10783
dsecASM438219v1_3	AUGUSTUS	start_codon	19422350	19422352	.	-	0	transcript_id "file_1_file_1_jg10783.t1"; gene_id "file_1_file_1_jg10783";
dsecASM438219v1_3	AUGUSTUS	stop_codon	19610216	19610218	.	-	0	transcript_id "file_1_file_1_jg10812.t1"; gene_id "file_1_file_1_jg10812";
dsecASM438219v1_3	AUGUSTUS	CDS	19610216	19610639	1	-	1	transcript_id "file_1_file_1_jg10812.t1"; gene_id "file_1_file_1_jg10812";
dsecASM438219v1_3	AUGUSTUS	exon	19610216	19610639	.	-	.	transcript_id "file_1_file_1_jg10812.t1"; gene_id "file_1_file_1_jg10812";
dsecASM438219v1_3	AUGUSTUS	intron	19610640	19610692	.	-	.	transcript_id "file_1_file_1_jg10812.t1"; gene_id "file_1_file_1_jg10812";
dsecASM438219v1_3	AUGUSTUS	CDS	19610693	19611853	1	-	1	transcript_id "file_1_file_1_jg10812.t1"; gene_id "file_1_file_1_jg10812";
dsecASM438219v1_3	AUGUSTUS	exon	19610693	19611853	.	-	.	transcript_id "file_1_file_1_jg10812.t1"; gene_id "file_1_file_1_jg10812";
dsecASM438219v1_3	AUGUSTUS	intron	19611854	19611929	.	-	.	transcript_id "file_1_file_1_jg10812.t1"; gene_id "file_1_file_1_jg10812";
dsecASM438219v1_3	AUGUSTUS	transcript	19610216	19612177	.	-	.	transcript_id "file_1_file_1_jg10812.t1"; gene_id "file_1_file_1_jg10812"
dsecASM438219v1_3	AUGUSTUS	gene	19610216	19612177	.	-	.	jg10812
dsecASM438219v1_3	AUGUSTUS	CDS	19611930	19612177	1	-	0	transcript_id "file_1_file_1_jg10812.t1"; gene_id "file_1_file_1_jg10812";
dsecASM438219v1_3	AUGUSTUS	exon	19611930	19612177	.	-	.	transcript_id "file_1_file_1_jg10812.t1"; gene_id "file_1_file_1_jg10812";
dsecASM438219v1_3	AUGUSTUS	start_codon	19612175	19612177	.	-	0	transcript_id "file_1_file_1_jg10812.t1"; gene_id "file_1_file_1_jg10812";
dsecASM438219v1_5	AUGUSTUS	start_codon	17740662	17740664	.	+	0	transcript_id "file_1_file_1_jg5090.t1"; gene_id "file_1_file_1_jg5090";
dsecASM438219v1_5	AUGUSTUS	CDS	17740662	17740713	1	+	0	transcript_id "file_1_file_1_jg5090.t1"; gene_id "file_1_file_1_jg5090";
dsecASM438219v1_5	AUGUSTUS	exon	17740662	17740713	.	+	.	transcript_id "file_1_file_1_jg5090.t1"; gene_id "file_1_file_1_jg5090";
dsecASM438219v1_5	AUGUSTUS	intron	17740714	17740771	.	+	.	transcript_id "file_1_file_1_jg5090.t1"; gene_id "file_1_file_1_jg5090";
dsecASM438219v1_5	AUGUSTUS	CDS	17740772	17741282	1	+	2	transcript_id "file_1_file_1_jg5090.t1"; gene_id "file_1_file_1_jg5090";
dsecASM438219v1_5	AUGUSTUS	exon	17740772	17741282	.	+	.	transcript_id "file_1_file_1_jg5090.t1"; gene_id "file_1_file_1_jg5090";
dsecASM438219v1_5	AUGUSTUS	intron	17741283	17741347	.	+	.	transcript_id "file_1_file_1_jg5090.t1"; gene_id "file_1_file_1_jg5090";
dsecASM438219v1_5	AUGUSTUS	CDS	17741348	17741888	1	+	1	transcript_id "file_1_file_1_jg5090.t1"; gene_id "file_1_file_1_jg5090";
dsecASM438219v1_5	AUGUSTUS	exon	17741348	17741888	.	+	.	transcript_id "file_1_file_1_jg5090.t1"; gene_id "file_1_file_1_jg5090";
dsecASM438219v1_5	AUGUSTUS	intron	17741889	17741970	.	+	.	transcript_id "file_1_file_1_jg5090.t1"; gene_id "file_1_file_1_jg5090";
dsecASM438219v1_5	AUGUSTUS	CDS	17741971	17742144	1	+	0	transcript_id "file_1_file_1_jg5090.t1"; gene_id "file_1_file_1_jg5090";
dsecASM438219v1_5	AUGUSTUS	exon	17741971	17742144	.	+	.	transcript_id "file_1_file_1_jg5090.t1"; gene_id "file_1_file_1_jg5090";
dsecASM438219v1_5	AUGUSTUS	intron	17742145	17742206	.	+	.	transcript_id "file_1_file_1_jg5090.t1"; gene_id "file_1_file_1_jg5090";
dsecASM438219v1_5	AUGUSTUS	transcript	17740662	17742338	.	+	.	transcript_id "file_1_file_1_jg5090.t1"; gene_id "file_1_file_1_jg5090"
dsecASM438219v1_5	AUGUSTUS	gene	17740662	17742338	.	+	.	jg5090
dsecASM438219v1_5	AUGUSTUS	CDS	17742207	17742338	1	+	0	transcript_id "file_1_file_1_jg5090.t1"; gene_id "file_1_file_1_jg5090";
dsecASM438219v1_5	AUGUSTUS	exon	17742207	17742338	.	+	.	transcript_id "file_1_file_1_jg5090.t1"; gene_id "file_1_file_1_jg5090";
dsecASM438219v1_5	AUGUSTUS	stop_codon	17742336	17742338	.	+	0	transcript_id "file_1_file_1_jg5090.t1"; gene_id "file_1_file_1_jg5090";
dsecASM438219v1_2	AUGUSTUS	start_codon	12516224	12516226	.	+	0	transcript_id "file_1_file_1_jg7324.t1"; gene_id "file_1_file_1_jg7324";
dsecASM438219v1_2	AUGUSTUS	CDS	12516224	12516572	1	+	0	transcript_id "file_1_file_1_jg7324.t1"; gene_id "file_1_file_1_jg7324";
dsecASM438219v1_2	AUGUSTUS	exon	12516224	12516572	.	+	.	transcript_id "file_1_file_1_jg7324.t1"; gene_id "file_1_file_1_jg7324";
dsecASM438219v1_2	AUGUSTUS	intron	12516573	12517681	.	+	.	transcript_id "file_1_file_1_jg7324.t1"; gene_id "file_1_file_1_jg7324";
dsecASM438219v1_2	AUGUSTUS	CDS	12517682	12518460	0.9	+	2	transcript_id "file_1_file_1_jg7324.t1"; gene_id "file_1_file_1_jg7324";
dsecASM438219v1_2	AUGUSTUS	exon	12517682	12518460	.	+	.	transcript_id "file_1_file_1_jg7324.t1"; gene_id "file_1_file_1_jg7324";
dsecASM438219v1_2	AUGUSTUS	intron	12518461	12519801	.	+	.	transcript_id "file_1_file_1_jg7324.t1"; gene_id "file_1_file_1_jg7324";
dsecASM438219v1_2	AUGUSTUS	CDS	12519802	12519909	0.84	+	0	transcript_id "file_1_file_1_jg7324.t1"; gene_id "file_1_file_1_jg7324";
dsecASM438219v1_2	AUGUSTUS	exon	12519802	12519909	.	+	.	transcript_id "file_1_file_1_jg7324.t1"; gene_id "file_1_file_1_jg7324";
dsecASM438219v1_2	AUGUSTUS	intron	12519910	12519984	.	+	.	transcript_id "file_1_file_1_jg7324.t1"; gene_id "file_1_file_1_jg7324";
dsecASM438219v1_2	AUGUSTUS	CDS	12519985	12521025	0.66	+	0	transcript_id "file_1_file_1_jg7324.t1"; gene_id "file_1_file_1_jg7324";
dsecASM438219v1_2	AUGUSTUS	exon	12519985	12521025	.	+	.	transcript_id "file_1_file_1_jg7324.t1"; gene_id "file_1_file_1_jg7324";
dsecASM438219v1_2	AUGUSTUS	intron	12521026	12522628	.	+	.	transcript_id "file_1_file_1_jg7324.t1"; gene_id "file_1_file_1_jg7324";
dsecASM438219v1_2	AUGUSTUS	transcript	12516224	12522727	.	+	.	transcript_id "file_1_file_1_jg7324.t1"; gene_id "file_1_file_1_jg7324"
dsecASM438219v1_2	AUGUSTUS	gene	12516224	12522727	.	+	.	jg7324
dsecASM438219v1_2	AUGUSTUS	CDS	12522629	12522727	0.54	+	0	transcript_id "file_1_file_1_jg7324.t1"; gene_id "file_1_file_1_jg7324";
dsecASM438219v1_2	AUGUSTUS	exon	12522629	12522727	.	+	.	transcript_id "file_1_file_1_jg7324.t1"; gene_id "file_1_file_1_jg7324";
dsecASM438219v1_2	AUGUSTUS	stop_codon	12522725	12522727	.	+	0	transcript_id "file_1_file_1_jg7324.t1"; gene_id "file_1_file_1_jg7324";
dsecASM438219v1_0	AUGUSTUS	stop_codon	19158567	19158569	.	-	0	transcript_id "file_1_file_1_jg2643.t1"; gene_id "file_1_file_1_jg2643";
dsecASM438219v1_0	AUGUSTUS	CDS	19158567	19158898	1	-	2	transcript_id "file_1_file_1_jg2643.t1"; gene_id "file_1_file_1_jg2643";
dsecASM438219v1_0	AUGUSTUS	exon	19158567	19158898	.	-	.	transcript_id "file_1_file_1_jg2643.t1"; gene_id "file_1_file_1_jg2643";
dsecASM438219v1_0	AUGUSTUS	intron	19158899	19158963	.	-	.	transcript_id "file_1_file_1_jg2643.t1"; gene_id "file_1_file_1_jg2643";
dsecASM438219v1_0	AUGUSTUS	CDS	19158964	19159186	1	-	0	transcript_id "file_1_file_1_jg2643.t1"; gene_id "file_1_file_1_jg2643";
dsecASM438219v1_0	AUGUSTUS	exon	19158964	19159186	.	-	.	transcript_id "file_1_file_1_jg2643.t1"; gene_id "file_1_file_1_jg2643";
dsecASM438219v1_0	AUGUSTUS	intron	19159187	19159411	.	-	.	transcript_id "file_1_file_1_jg2643.t1"; gene_id "file_1_file_1_jg2643";
dsecASM438219v1_0	AUGUSTUS	transcript	19158567	19159576	.	-	.	transcript_id "file_1_file_1_jg2643.t1"; gene_id "file_1_file_1_jg2643"
dsecASM438219v1_0	AUGUSTUS	gene	19158567	19159576	.	-	.	jg2643
dsecASM438219v1_0	AUGUSTUS	CDS	19159412	19159576	1	-	0	transcript_id "file_1_file_1_jg2643.t1"; gene_id "file_1_file_1_jg2643";
dsecASM438219v1_0	AUGUSTUS	exon	19159412	19159576	.	-	.	transcript_id "file_1_file_1_jg2643.t1"; gene_id "file_1_file_1_jg2643";
dsecASM438219v1_0	AUGUSTUS	start_codon	19159574	19159576	.	-	0	transcript_id "file_1_file_1_jg2643.t1"; gene_id "file_1_file_1_jg2643";
dsecASM438219v1_1	AUGUSTUS	stop_codon	12027462	12027464	.	-	0	transcript_id "file_1_file_1_jg13784.t1"; gene_id "file_1_file_1_jg13784";
dsecASM438219v1_1	AUGUSTUS	CDS	12027462	12027835	1	-	2	transcript_id "file_1_file_1_jg13784.t1"; gene_id "file_1_file_1_jg13784";
dsecASM438219v1_1	AUGUSTUS	exon	12027462	12027835	.	-	.	transcript_id "file_1_file_1_jg13784.t1"; gene_id "file_1_file_1_jg13784";
dsecASM438219v1_1	AUGUSTUS	intron	12027836	12028212	.	-	.	transcript_id "file_1_file_1_jg13784.t1"; gene_id "file_1_file_1_jg13784";
dsecASM438219v1_1	AUGUSTUS	CDS	12028213	12028912	1	-	0	transcript_id "file_1_file_1_jg13784.t1"; gene_id "file_1_file_1_jg13784";
dsecASM438219v1_1	AUGUSTUS	exon	12028213	12028912	.	-	.	transcript_id "file_1_file_1_jg13784.t1"; gene_id "file_1_file_1_jg13784";
dsecASM438219v1_1	AUGUSTUS	intron	12028913	12029009	.	-	.	transcript_id "file_1_file_1_jg13784.t1"; gene_id "file_1_file_1_jg13784";
dsecASM438219v1_1	AUGUSTUS	CDS	12029010	12029187	1	-	1	transcript_id "file_1_file_1_jg13784.t1"; gene_id "file_1_file_1_jg13784";
dsecASM438219v1_1	AUGUSTUS	exon	12029010	12029187	.	-	.	transcript_id "file_1_file_1_jg13784.t1"; gene_id "file_1_file_1_jg13784";
dsecASM438219v1_1	AUGUSTUS	intron	12029188	12029242	.	-	.	transcript_id "file_1_file_1_jg13784.t1"; gene_id "file_1_file_1_jg13784";
dsecASM438219v1_1	AUGUSTUS	CDS	12029243	12029344	1	-	1	transcript_id "file_1_file_1_jg13784.t1"; gene_id "file_1_file_1_jg13784";
dsecASM438219v1_1	AUGUSTUS	exon	12029243	12029344	.	-	.	transcript_id "file_1_file_1_jg13784.t1"; gene_id "file_1_file_1_jg13784";
dsecASM438219v1_1	AUGUSTUS	intron	12029345	12029405	.	-	.	transcript_id "file_1_file_1_jg13784.t1"; gene_id "file_1_file_1_jg13784";
dsecASM438219v1_1	AUGUSTUS	CDS	12029406	12029747	1	-	1	transcript_id "file_1_file_1_jg13784.t1"; gene_id "file_1_file_1_jg13784";
dsecASM438219v1_1	AUGUSTUS	exon	12029406	12029747	.	-	.	transcript_id "file_1_file_1_jg13784.t1"; gene_id "file_1_file_1_jg13784";
dsecASM438219v1_1	AUGUSTUS	intron	12029748	12029807	.	-	.	transcript_id "file_1_file_1_jg13784.t1"; gene_id "file_1_file_1_jg13784";
dsecASM438219v1_1	AUGUSTUS	CDS	12029808	12030326	1	-	1	transcript_id "file_1_file_1_jg13784.t1"; gene_id "file_1_file_1_jg13784";
dsecASM438219v1_1	AUGUSTUS	exon	12029808	12030326	.	-	.	transcript_id "file_1_file_1_jg13784.t1"; gene_id "file_1_file_1_jg13784";
dsecASM438219v1_1	AUGUSTUS	intron	12030327	12030385	.	-	.	transcript_id "file_1_file_1_jg13784.t1"; gene_id "file_1_file_1_jg13784";
dsecASM438219v1_1	AUGUSTUS	CDS	12030386	12030660	1	-	0	transcript_id "file_1_file_1_jg13784.t1"; gene_id "file_1_file_1_jg13784";
dsecASM438219v1_1	AUGUSTUS	exon	12030386	12030660	.	-	.	transcript_id "file_1_file_1_jg13784.t1"; gene_id "file_1_file_1_jg13784";
dsecASM438219v1_1	AUGUSTUS	intron	12030661	12031317	.	-	.	transcript_id "file_1_file_1_jg13784.t1"; gene_id "file_1_file_1_jg13784";
dsecASM438219v1_1	AUGUSTUS	CDS	12031318	12031626	1	-	0	transcript_id "file_1_file_1_jg13784.t1"; gene_id "file_1_file_1_jg13784";
dsecASM438219v1_1	AUGUSTUS	exon	12031318	12031626	.	-	.	transcript_id "file_1_file_1_jg13784.t1"; gene_id "file_1_file_1_jg13784";
dsecASM438219v1_1	AUGUSTUS	intron	12031627	12032954	.	-	.	transcript_id "file_1_file_1_jg13784.t1"; gene_id "file_1_file_1_jg13784";
dsecASM438219v1_1	AUGUSTUS	CDS	12032955	12033336	1	-	1	transcript_id "file_1_file_1_jg13784.t1"; gene_id "file_1_file_1_jg13784";
dsecASM438219v1_1	AUGUSTUS	exon	12032955	12033336	.	-	.	transcript_id "file_1_file_1_jg13784.t1"; gene_id "file_1_file_1_jg13784";
dsecASM438219v1_1	AUGUSTUS	intron	12033337	12033580	.	-	.	transcript_id "file_1_file_1_jg13784.t1"; gene_id "file_1_file_1_jg13784";
dsecASM438219v1_1	AUGUSTUS	CDS	12033581	12033992	1	-	2	transcript_id "file_1_file_1_jg13784.t1"; gene_id "file_1_file_1_jg13784";
dsecASM438219v1_1	AUGUSTUS	exon	12033581	12033992	.	-	.	transcript_id "file_1_file_1_jg13784.t1"; gene_id "file_1_file_1_jg13784";
dsecASM438219v1_1	AUGUSTUS	intron	12033993	12034056	.	-	.	transcript_id "file_1_file_1_jg13784.t1"; gene_id "file_1_file_1_jg13784";
dsecASM438219v1_1	AUGUSTUS	CDS	12034057	12034928	1	-	1	transcript_id "file_1_file_1_jg13784.t1"; gene_id "file_1_file_1_jg13784";
dsecASM438219v1_1	AUGUSTUS	exon	12034057	12034928	.	-	.	transcript_id "file_1_file_1_jg13784.t1"; gene_id "file_1_file_1_jg13784";
dsecASM438219v1_1	AUGUSTUS	intron	12034929	12034987	.	-	.	transcript_id "file_1_file_1_jg13784.t1"; gene_id "file_1_file_1_jg13784";
dsecASM438219v1_1	AUGUSTUS	transcript	12027462	12035013	.	-	.	transcript_id "file_1_file_1_jg13784.t1"; gene_id "file_1_file_1_jg13784"
dsecASM438219v1_1	AUGUSTUS	CDS	12034988	12035013	1	-	0	transcript_id "file_1_file_1_jg13784.t1"; gene_id "file_1_file_1_jg13784";
dsecASM438219v1_1	AUGUSTUS	exon	12034988	12035013	.	-	.	transcript_id "file_1_file_1_jg13784.t1"; gene_id "file_1_file_1_jg13784";
dsecASM438219v1_1	AUGUSTUS	start_codon	12035011	12035013	.	-	0	transcript_id "file_1_file_1_jg13784.t1"; gene_id "file_1_file_1_jg13784";
dsecASM438219v1_141	AUGUSTUS	stop_codon	7610	7612	.	-	0	transcript_id "file_1_file_1_jg15614.t1"; gene_id "file_1_file_1_jg15614";
dsecASM438219v1_141	AUGUSTUS	CDS	7610	8020	1	-	0	transcript_id "file_1_file_1_jg15614.t1"; gene_id "file_1_file_1_jg15614";
dsecASM438219v1_141	AUGUSTUS	exon	7610	8020	.	-	.	transcript_id "file_1_file_1_jg15614.t1"; gene_id "file_1_file_1_jg15614";
dsecASM438219v1_141	AUGUSTUS	transcript	7610	8020	.	-	.	transcript_id "file_1_file_1_jg15614.t1"; gene_id "file_1_file_1_jg15614"
dsecASM438219v1_141	AUGUSTUS	gene	7610	8020	.	-	.	jg15614
dsecASM438219v1_141	AUGUSTUS	start_codon	8018	8020	.	-	0	transcript_id "file_1_file_1_jg15614.t1"; gene_id "file_1_file_1_jg15614";
dsecASM438219v1_264	AUGUSTUS	start_codon	26487	26489	.	+	0	transcript_id "file_1_file_1_jg3029.t1"; gene_id "file_1_file_1_jg3029";
dsecASM438219v1_264	AUGUSTUS	CDS	26487	27173	1	+	0	transcript_id "file_1_file_1_jg3029.t1"; gene_id "file_1_file_1_jg3029";
dsecASM438219v1_264	AUGUSTUS	exon	26487	27173	.	+	.	transcript_id "file_1_file_1_jg3029.t1"; gene_id "file_1_file_1_jg3029";
dsecASM438219v1_264	AUGUSTUS	transcript	26487	27173	.	+	.	transcript_id "file_1_file_1_jg3029.t1"; gene_id "file_1_file_1_jg3029"
dsecASM438219v1_264	AUGUSTUS	gene	26487	27173	.	+	.	jg3029
dsecASM438219v1_264	AUGUSTUS	stop_codon	27171	27173	.	+	0	transcript_id "file_1_file_1_jg3029.t1"; gene_id "file_1_file_1_jg3029";
dsecASM438219v1_5	AUGUSTUS	stop_codon	12358448	12358450	.	-	0	transcript_id "file_1_file_1_jg4456.t1"; gene_id "file_1_file_1_jg4456";
dsecASM438219v1_5	AUGUSTUS	CDS	12358448	12358684	1	-	0	transcript_id "file_1_file_1_jg4456.t1"; gene_id "file_1_file_1_jg4456";
dsecASM438219v1_5	AUGUSTUS	exon	12358448	12358684	.	-	.	transcript_id "file_1_file_1_jg4456.t1"; gene_id "file_1_file_1_jg4456";
dsecASM438219v1_5	AUGUSTUS	intron	12358685	12358741	.	-	.	transcript_id "file_1_file_1_jg4456.t1"; gene_id "file_1_file_1_jg4456";
dsecASM438219v1_5	AUGUSTUS	CDS	12358742	12359347	1	-	0	transcript_id "file_1_file_1_jg4456.t1"; gene_id "file_1_file_1_jg4456";
dsecASM438219v1_5	AUGUSTUS	exon	12358742	12359347	.	-	.	transcript_id "file_1_file_1_jg4456.t1"; gene_id "file_1_file_1_jg4456";
dsecASM438219v1_5	AUGUSTUS	intron	12359348	12359610	.	-	.	transcript_id "file_1_file_1_jg4456.t1"; gene_id "file_1_file_1_jg4456";
dsecASM438219v1_5	AUGUSTUS	CDS	12359611	12360627	1	-	0	transcript_id "file_1_file_1_jg4456.t1"; gene_id "file_1_file_1_jg4456";
dsecASM438219v1_5	AUGUSTUS	exon	12359611	12360627	.	-	.	transcript_id "file_1_file_1_jg4456.t1"; gene_id "file_1_file_1_jg4456";
dsecASM438219v1_5	AUGUSTUS	intron	12360628	12360702	.	-	.	transcript_id "file_1_file_1_jg4456.t1"; gene_id "file_1_file_1_jg4456";
dsecASM438219v1_5	AUGUSTUS	CDS	12360703	12361069	1	-	1	transcript_id "file_1_file_1_jg4456.t1"; gene_id "file_1_file_1_jg4456";
dsecASM438219v1_5	AUGUSTUS	exon	12360703	12361069	.	-	.	transcript_id "file_1_file_1_jg4456.t1"; gene_id "file_1_file_1_jg4456";
dsecASM438219v1_5	AUGUSTUS	intron	12361070	12361231	.	-	.	transcript_id "file_1_file_1_jg4456.t1"; gene_id "file_1_file_1_jg4456";
dsecASM438219v1_5	AUGUSTUS	transcript	12358448	12361281	.	-	.	transcript_id "file_1_file_1_jg4456.t1"; gene_id "file_1_file_1_jg4456"
dsecASM438219v1_5	AUGUSTUS	gene	12358448	12361281	.	-	.	jg4456
dsecASM438219v1_5	AUGUSTUS	CDS	12361232	12361281	1	-	0	transcript_id "file_1_file_1_jg4456.t1"; gene_id "file_1_file_1_jg4456";
dsecASM438219v1_5	AUGUSTUS	exon	12361232	12361281	.	-	.	transcript_id "file_1_file_1_jg4456.t1"; gene_id "file_1_file_1_jg4456";
dsecASM438219v1_5	AUGUSTUS	start_codon	12361279	12361281	.	-	0	transcript_id "file_1_file_1_jg4456.t1"; gene_id "file_1_file_1_jg4456";
dsecASM438219v1_2	AUGUSTUS	stop_codon	5696218	5696220	.	-	0	transcript_id "file_1_file_1_jg6434.t1"; gene_id "file_1_file_1_jg6434";
dsecASM438219v1_2	AUGUSTUS	CDS	5696218	5697192	1	-	0	transcript_id "file_1_file_1_jg6434.t1"; gene_id "file_1_file_1_jg6434";
dsecASM438219v1_2	AUGUSTUS	exon	5696218	5697192	.	-	.	transcript_id "file_1_file_1_jg6434.t1"; gene_id "file_1_file_1_jg6434";
dsecASM438219v1_2	AUGUSTUS	transcript	5696218	5697192	.	-	.	transcript_id "file_1_file_1_jg6434.t1"; gene_id "file_1_file_1_jg6434"
dsecASM438219v1_2	AUGUSTUS	gene	5696218	5697192	.	-	.	jg6434
dsecASM438219v1_2	AUGUSTUS	start_codon	5697190	5697192	.	-	0	transcript_id "file_1_file_1_jg6434.t1"; gene_id "file_1_file_1_jg6434";
dsecASM438219v1_1	AUGUSTUS	stop_codon	16885417	16885419	.	-	0	transcript_id "file_1_file_1_jg14471.t1"; gene_id "file_1_file_1_jg14471";
dsecASM438219v1_1	AUGUSTUS	CDS	16885417	16886386	1	-	1	transcript_id "file_1_file_1_jg14471.t1"; gene_id "file_1_file_1_jg14471";
dsecASM438219v1_1	AUGUSTUS	exon	16885417	16886386	.	-	.	transcript_id "file_1_file_1_jg14471.t1"; gene_id "file_1_file_1_jg14471";
dsecASM438219v1_1	AUGUSTUS	intron	16886387	16886444	.	-	.	transcript_id "file_1_file_1_jg14471.t1"; gene_id "file_1_file_1_jg14471";
dsecASM438219v1_1	AUGUSTUS	CDS	16886445	16886564	1	-	1	transcript_id "file_1_file_1_jg14471.t1"; gene_id "file_1_file_1_jg14471";
dsecASM438219v1_1	AUGUSTUS	exon	16886445	16886564	.	-	.	transcript_id "file_1_file_1_jg14471.t1"; gene_id "file_1_file_1_jg14471";
dsecASM438219v1_1	AUGUSTUS	intron	16886565	16886626	.	-	.	transcript_id "file_1_file_1_jg14471.t1"; gene_id "file_1_file_1_jg14471";
dsecASM438219v1_1	AUGUSTUS	CDS	16886627	16886825	1	-	2	transcript_id "file_1_file_1_jg14471.t1"; gene_id "file_1_file_1_jg14471";
dsecASM438219v1_1	AUGUSTUS	exon	16886627	16886825	.	-	.	transcript_id "file_1_file_1_jg14471.t1"; gene_id "file_1_file_1_jg14471";
dsecASM438219v1_1	AUGUSTUS	intron	16886826	16886883	.	-	.	transcript_id "file_1_file_1_jg14471.t1"; gene_id "file_1_file_1_jg14471";
dsecASM438219v1_1	AUGUSTUS	transcript	16885417	16887226	.	-	.	transcript_id "file_1_file_1_jg14471.t1"; gene_id "file_1_file_1_jg14471"
dsecASM438219v1_1	AUGUSTUS	gene	16885417	16887226	.	-	.	jg14471
dsecASM438219v1_1	AUGUSTUS	CDS	16886884	16887226	1	-	0	transcript_id "file_1_file_1_jg14471.t1"; gene_id "file_1_file_1_jg14471";
dsecASM438219v1_1	AUGUSTUS	exon	16886884	16887226	.	-	.	transcript_id "file_1_file_1_jg14471.t1"; gene_id "file_1_file_1_jg14471";
dsecASM438219v1_1	AUGUSTUS	start_codon	16887224	16887226	.	-	0	transcript_id "file_1_file_1_jg14471.t1"; gene_id "file_1_file_1_jg14471";
dsecASM438219v1_4	AUGUSTUS	start_codon	582742	582744	.	+	0	transcript_id "file_1_file_1_jg275.t1"; gene_id "file_1_file_1_jg275";
dsecASM438219v1_4	AUGUSTUS	CDS	582742	582779	1	+	0	transcript_id "file_1_file_1_jg275.t1"; gene_id "file_1_file_1_jg275";
dsecASM438219v1_4	AUGUSTUS	exon	582742	582779	.	+	.	transcript_id "file_1_file_1_jg275.t1"; gene_id "file_1_file_1_jg275";
dsecASM438219v1_4	AUGUSTUS	intron	582780	582870	.	+	.	transcript_id "file_1_file_1_jg275.t1"; gene_id "file_1_file_1_jg275";
dsecASM438219v1_4	AUGUSTUS	CDS	582871	582953	1	+	1	transcript_id "file_1_file_1_jg275.t1"; gene_id "file_1_file_1_jg275";
dsecASM438219v1_4	AUGUSTUS	exon	582871	582953	.	+	.	transcript_id "file_1_file_1_jg275.t1"; gene_id "file_1_file_1_jg275";
dsecASM438219v1_4	AUGUSTUS	intron	582954	583362	.	+	.	transcript_id "file_1_file_1_jg275.t1"; gene_id "file_1_file_1_jg275";
dsecASM438219v1_4	AUGUSTUS	CDS	583363	583532	1	+	2	transcript_id "file_1_file_1_jg275.t1"; gene_id "file_1_file_1_jg275";
dsecASM438219v1_4	AUGUSTUS	exon	583363	583532	.	+	.	transcript_id "file_1_file_1_jg275.t1"; gene_id "file_1_file_1_jg275";
dsecASM438219v1_4	AUGUSTUS	intron	583533	583590	.	+	.	transcript_id "file_1_file_1_jg275.t1"; gene_id "file_1_file_1_jg275";
dsecASM438219v1_4	AUGUSTUS	CDS	583591	583775	1	+	0	transcript_id "file_1_file_1_jg275.t1"; gene_id "file_1_file_1_jg275";
dsecASM438219v1_4	AUGUSTUS	exon	583591	583775	.	+	.	transcript_id "file_1_file_1_jg275.t1"; gene_id "file_1_file_1_jg275";
dsecASM438219v1_4	AUGUSTUS	intron	583776	584353	.	+	.	transcript_id "file_1_file_1_jg275.t1"; gene_id "file_1_file_1_jg275";
dsecASM438219v1_4	AUGUSTUS	CDS	584354	584828	0.98	+	1	transcript_id "file_1_file_1_jg275.t1"; gene_id "file_1_file_1_jg275";
dsecASM438219v1_4	AUGUSTUS	exon	584354	584828	.	+	.	transcript_id "file_1_file_1_jg275.t1"; gene_id "file_1_file_1_jg275";
dsecASM438219v1_4	AUGUSTUS	intron	584829	584895	.	+	.	transcript_id "file_1_file_1_jg275.t1"; gene_id "file_1_file_1_jg275";
dsecASM438219v1_4	AUGUSTUS	CDS	584896	584994	1	+	0	transcript_id "file_1_file_1_jg275.t1"; gene_id "file_1_file_1_jg275";
dsecASM438219v1_4	AUGUSTUS	exon	584896	584994	.	+	.	transcript_id "file_1_file_1_jg275.t1"; gene_id "file_1_file_1_jg275";
dsecASM438219v1_4	AUGUSTUS	intron	584995	587700	.	+	.	transcript_id "file_1_file_1_jg275.t1"; gene_id "file_1_file_1_jg275";
dsecASM438219v1_4	AUGUSTUS	CDS	587701	587892	1	+	0	transcript_id "file_1_file_1_jg275.t1"; gene_id "file_1_file_1_jg275";
dsecASM438219v1_4	AUGUSTUS	exon	587701	587892	.	+	.	transcript_id "file_1_file_1_jg275.t1"; gene_id "file_1_file_1_jg275";
dsecASM438219v1_4	AUGUSTUS	intron	587893	589337	.	+	.	transcript_id "file_1_file_1_jg275.t1"; gene_id "file_1_file_1_jg275";
dsecASM438219v1_4	AUGUSTUS	transcript	582742	589349	.	+	.	transcript_id "file_1_file_1_jg275.t1"; gene_id "file_1_file_1_jg275"
dsecASM438219v1_4	AUGUSTUS	CDS	589338	589349	1	+	0	transcript_id "file_1_file_1_jg275.t1"; gene_id "file_1_file_1_jg275";
dsecASM438219v1_4	AUGUSTUS	exon	589338	589349	.	+	.	transcript_id "file_1_file_1_jg275.t1"; gene_id "file_1_file_1_jg275";
dsecASM438219v1_4	AUGUSTUS	stop_codon	589347	589349	.	+	0	transcript_id "file_1_file_1_jg275.t1"; gene_id "file_1_file_1_jg275";
dsecASM438219v1_5	AUGUSTUS	start_codon	21211231	21211233	.	+	0	transcript_id "file_1_file_1_jg5538.t1"; gene_id "file_1_file_1_jg5538";
dsecASM438219v1_5	AUGUSTUS	CDS	21211231	21211851	0.95	+	0	transcript_id "file_1_file_1_jg5538.t1"; gene_id "file_1_file_1_jg5538";
dsecASM438219v1_5	AUGUSTUS	exon	21211231	21211851	.	+	.	transcript_id "file_1_file_1_jg5538.t1"; gene_id "file_1_file_1_jg5538";
dsecASM438219v1_5	AUGUSTUS	transcript	21211231	21211851	.	+	.	transcript_id "file_1_file_1_jg5538.t1"; gene_id "file_1_file_1_jg5538"
dsecASM438219v1_5	AUGUSTUS	gene	21211231	21211851	.	+	.	jg5538
dsecASM438219v1_5	AUGUSTUS	stop_codon	21211849	21211851	.	+	0	transcript_id "file_1_file_1_jg5538.t1"; gene_id "file_1_file_1_jg5538";
dsecASM438219v1_3	AUGUSTUS	start_codon	19588376	19588378	.	+	0	transcript_id "file_1_file_1_jg10805.t1"; gene_id "file_1_file_1_jg10805";
dsecASM438219v1_3	AUGUSTUS	CDS	19588376	19589248	1	+	0	transcript_id "file_1_file_1_jg10805.t1"; gene_id "file_1_file_1_jg10805";
dsecASM438219v1_3	AUGUSTUS	exon	19588376	19589248	.	+	.	transcript_id "file_1_file_1_jg10805.t1"; gene_id "file_1_file_1_jg10805";
dsecASM438219v1_3	AUGUSTUS	transcript	19588376	19589248	.	+	.	transcript_id "file_1_file_1_jg10805.t1"; gene_id "file_1_file_1_jg10805"
dsecASM438219v1_3	AUGUSTUS	gene	19588376	19589248	.	+	.	jg10805
dsecASM438219v1_3	AUGUSTUS	stop_codon	19589246	19589248	.	+	0	transcript_id "file_1_file_1_jg10805.t1"; gene_id "file_1_file_1_jg10805";
dsecASM438219v1_3	AUGUSTUS	stop_codon	12666065	12666067	.	-	0	transcript_id "file_1_file_1_jg9854.t1"; gene_id "file_1_file_1_jg9854";
dsecASM438219v1_3	AUGUSTUS	CDS	12666065	12668413	0.78	-	0	transcript_id "file_1_file_1_jg9854.t1"; gene_id "file_1_file_1_jg9854";
dsecASM438219v1_3	AUGUSTUS	exon	12666065	12668413	.	-	.	transcript_id "file_1_file_1_jg9854.t1"; gene_id "file_1_file_1_jg9854";
dsecASM438219v1_3	AUGUSTUS	transcript	12666065	12668413	.	-	.	transcript_id "file_1_file_1_jg9854.t1"; gene_id "file_1_file_1_jg9854"
dsecASM438219v1_3	AUGUSTUS	gene	12666065	12668413	.	-	.	jg9854
dsecASM438219v1_3	AUGUSTUS	start_codon	12668411	12668413	.	-	0	transcript_id "file_1_file_1_jg9854.t1"; gene_id "file_1_file_1_jg9854";
dsecASM438219v1_1	AUGUSTUS	start_codon	6332485	6332487	.	+	0	transcript_id "file_1_file_1_jg12975.t1"; gene_id "file_1_file_1_jg12975";
dsecASM438219v1_1	AUGUSTUS	CDS	6332485	6332528	1	+	0	transcript_id "file_1_file_1_jg12975.t1"; gene_id "file_1_file_1_jg12975";
dsecASM438219v1_1	AUGUSTUS	exon	6332485	6332528	.	+	.	transcript_id "file_1_file_1_jg12975.t1"; gene_id "file_1_file_1_jg12975";
dsecASM438219v1_1	AUGUSTUS	intron	6332529	6332593	.	+	.	transcript_id "file_1_file_1_jg12975.t1"; gene_id "file_1_file_1_jg12975";
dsecASM438219v1_1	AUGUSTUS	CDS	6332594	6332696	1	+	1	transcript_id "file_1_file_1_jg12975.t1"; gene_id "file_1_file_1_jg12975";
dsecASM438219v1_1	AUGUSTUS	exon	6332594	6332696	.	+	.	transcript_id "file_1_file_1_jg12975.t1"; gene_id "file_1_file_1_jg12975";
dsecASM438219v1_1	AUGUSTUS	intron	6332697	6332748	.	+	.	transcript_id "file_1_file_1_jg12975.t1"; gene_id "file_1_file_1_jg12975";
dsecASM438219v1_1	AUGUSTUS	CDS	6332749	6332816	1	+	0	transcript_id "file_1_file_1_jg12975.t1"; gene_id "file_1_file_1_jg12975";
dsecASM438219v1_1	AUGUSTUS	exon	6332749	6332816	.	+	.	transcript_id "file_1_file_1_jg12975.t1"; gene_id "file_1_file_1_jg12975";
dsecASM438219v1_1	AUGUSTUS	intron	6332817	6332874	.	+	.	transcript_id "file_1_file_1_jg12975.t1"; gene_id "file_1_file_1_jg12975";
dsecASM438219v1_1	AUGUSTUS	CDS	6332875	6333190	0.99	+	1	transcript_id "file_1_file_1_jg12975.t1"; gene_id "file_1_file_1_jg12975";
dsecASM438219v1_1	AUGUSTUS	exon	6332875	6333190	.	+	.	transcript_id "file_1_file_1_jg12975.t1"; gene_id "file_1_file_1_jg12975";
dsecASM438219v1_1	AUGUSTUS	intron	6333191	6334112	.	+	.	transcript_id "file_1_file_1_jg12975.t1"; gene_id "file_1_file_1_jg12975";
dsecASM438219v1_1	AUGUSTUS	CDS	6334113	6334214	1	+	0	transcript_id "file_1_file_1_jg12975.t1"; gene_id "file_1_file_1_jg12975";
dsecASM438219v1_1	AUGUSTUS	exon	6334113	6334214	.	+	.	transcript_id "file_1_file_1_jg12975.t1"; gene_id "file_1_file_1_jg12975";
dsecASM438219v1_1	AUGUSTUS	intron	6334215	6335279	.	+	.	transcript_id "file_1_file_1_jg12975.t1"; gene_id "file_1_file_1_jg12975";
dsecASM438219v1_1	AUGUSTUS	CDS	6335280	6335621	1	+	0	transcript_id "file_1_file_1_jg12975.t1"; gene_id "file_1_file_1_jg12975";
dsecASM438219v1_1	AUGUSTUS	exon	6335280	6335621	.	+	.	transcript_id "file_1_file_1_jg12975.t1"; gene_id "file_1_file_1_jg12975";
dsecASM438219v1_1	AUGUSTUS	intron	6335622	6335678	.	+	.	transcript_id "file_1_file_1_jg12975.t1"; gene_id "file_1_file_1_jg12975";
dsecASM438219v1_1	AUGUSTUS	CDS	6335679	6335833	1	+	0	transcript_id "file_1_file_1_jg12975.t1"; gene_id "file_1_file_1_jg12975";
dsecASM438219v1_1	AUGUSTUS	exon	6335679	6335833	.	+	.	transcript_id "file_1_file_1_jg12975.t1"; gene_id "file_1_file_1_jg12975";
dsecASM438219v1_1	AUGUSTUS	intron	6335834	6335946	.	+	.	transcript_id "file_1_file_1_jg12975.t1"; gene_id "file_1_file_1_jg12975";
dsecASM438219v1_1	AUGUSTUS	CDS	6335947	6336055	1	+	1	transcript_id "file_1_file_1_jg12975.t1"; gene_id "file_1_file_1_jg12975";
dsecASM438219v1_1	AUGUSTUS	exon	6335947	6336055	.	+	.	transcript_id "file_1_file_1_jg12975.t1"; gene_id "file_1_file_1_jg12975";
dsecASM438219v1_1	AUGUSTUS	intron	6336056	6337585	.	+	.	transcript_id "file_1_file_1_jg12975.t1"; gene_id "file_1_file_1_jg12975";
dsecASM438219v1_1	AUGUSTUS	CDS	6337586	6337774	1	+	0	transcript_id "file_1_file_1_jg12975.t1"; gene_id "file_1_file_1_jg12975";
dsecASM438219v1_1	AUGUSTUS	exon	6337586	6337774	.	+	.	transcript_id "file_1_file_1_jg12975.t1"; gene_id "file_1_file_1_jg12975";
dsecASM438219v1_1	AUGUSTUS	intron	6337775	6337990	.	+	.	transcript_id "file_1_file_1_jg12975.t1"; gene_id "file_1_file_1_jg12975";
dsecASM438219v1_1	AUGUSTUS	CDS	6337991	6338433	1	+	0	transcript_id "file_1_file_1_jg12975.t1"; gene_id "file_1_file_1_jg12975";
dsecASM438219v1_1	AUGUSTUS	exon	6337991	6338433	.	+	.	transcript_id "file_1_file_1_jg12975.t1"; gene_id "file_1_file_1_jg12975";
dsecASM438219v1_1	AUGUSTUS	intron	6338434	6338490	.	+	.	transcript_id "file_1_file_1_jg12975.t1"; gene_id "file_1_file_1_jg12975";
dsecASM438219v1_1	AUGUSTUS	CDS	6338491	6339333	1	+	1	transcript_id "file_1_file_1_jg12975.t1"; gene_id "file_1_file_1_jg12975";
dsecASM438219v1_1	AUGUSTUS	exon	6338491	6339333	.	+	.	transcript_id "file_1_file_1_jg12975.t1"; gene_id "file_1_file_1_jg12975";
dsecASM438219v1_1	AUGUSTUS	intron	6339334	6339386	.	+	.	transcript_id "file_1_file_1_jg12975.t1"; gene_id "file_1_file_1_jg12975";
dsecASM438219v1_1	AUGUSTUS	transcript	6332485	6339525	.	+	.	transcript_id "file_1_file_1_jg12975.t1"; gene_id "file_1_file_1_jg12975"
dsecASM438219v1_1	AUGUSTUS	gene	6332485	6339525	.	+	.	jg12975
dsecASM438219v1_1	AUGUSTUS	CDS	6339387	6339525	1	+	1	transcript_id "file_1_file_1_jg12975.t1"; gene_id "file_1_file_1_jg12975";
dsecASM438219v1_1	AUGUSTUS	exon	6339387	6339525	.	+	.	transcript_id "file_1_file_1_jg12975.t1"; gene_id "file_1_file_1_jg12975";
dsecASM438219v1_1	AUGUSTUS	stop_codon	6339523	6339525	.	+	0	transcript_id "file_1_file_1_jg12975.t1"; gene_id "file_1_file_1_jg12975";
dsecASM438219v1_5	AUGUSTUS	start_codon	18954926	18954928	.	+	0	transcript_id "file_1_file_1_jg5245.t1"; gene_id "file_1_file_1_jg5245";
dsecASM438219v1_5	AUGUSTUS	CDS	18954926	18955567	1	+	0	transcript_id "file_1_file_1_jg5245.t1"; gene_id "file_1_file_1_jg5245";
dsecASM438219v1_5	AUGUSTUS	exon	18954926	18955567	.	+	.	transcript_id "file_1_file_1_jg5245.t1"; gene_id "file_1_file_1_jg5245";
dsecASM438219v1_5	AUGUSTUS	intron	18955568	18955629	.	+	.	transcript_id "file_1_file_1_jg5245.t1"; gene_id "file_1_file_1_jg5245";
dsecASM438219v1_5	AUGUSTUS	CDS	18955630	18955726	1	+	0	transcript_id "file_1_file_1_jg5245.t1"; gene_id "file_1_file_1_jg5245";
dsecASM438219v1_5	AUGUSTUS	exon	18955630	18955726	.	+	.	transcript_id "file_1_file_1_jg5245.t1"; gene_id "file_1_file_1_jg5245";
dsecASM438219v1_5	AUGUSTUS	intron	18955727	18955839	.	+	.	transcript_id "file_1_file_1_jg5245.t1"; gene_id "file_1_file_1_jg5245";
dsecASM438219v1_5	AUGUSTUS	CDS	18955840	18956755	1	+	2	transcript_id "file_1_file_1_jg5245.t1"; gene_id "file_1_file_1_jg5245";
dsecASM438219v1_5	AUGUSTUS	exon	18955840	18956755	.	+	.	transcript_id "file_1_file_1_jg5245.t1"; gene_id "file_1_file_1_jg5245";
dsecASM438219v1_5	AUGUSTUS	intron	18956756	18956827	.	+	.	transcript_id "file_1_file_1_jg5245.t1"; gene_id "file_1_file_1_jg5245";
dsecASM438219v1_5	AUGUSTUS	CDS	18956828	18957331	1	+	1	transcript_id "file_1_file_1_jg5245.t1"; gene_id "file_1_file_1_jg5245";
dsecASM438219v1_5	AUGUSTUS	exon	18956828	18957331	.	+	.	transcript_id "file_1_file_1_jg5245.t1"; gene_id "file_1_file_1_jg5245";
dsecASM438219v1_5	AUGUSTUS	intron	18957332	18957734	.	+	.	transcript_id "file_1_file_1_jg5245.t1"; gene_id "file_1_file_1_jg5245";
dsecASM438219v1_5	AUGUSTUS	CDS	18957735	18957842	1	+	1	transcript_id "file_1_file_1_jg5245.t1"; gene_id "file_1_file_1_jg5245";
dsecASM438219v1_5	AUGUSTUS	exon	18957735	18957842	.	+	.	transcript_id "file_1_file_1_jg5245.t1"; gene_id "file_1_file_1_jg5245";
dsecASM438219v1_5	AUGUSTUS	intron	18957843	18958836	.	+	.	transcript_id "file_1_file_1_jg5245.t1"; gene_id "file_1_file_1_jg5245";
dsecASM438219v1_5	AUGUSTUS	CDS	18958837	18959103	1	+	1	transcript_id "file_1_file_1_jg5245.t1"; gene_id "file_1_file_1_jg5245";
dsecASM438219v1_5	AUGUSTUS	exon	18958837	18959103	.	+	.	transcript_id "file_1_file_1_jg5245.t1"; gene_id "file_1_file_1_jg5245";
dsecASM438219v1_5	AUGUSTUS	intron	18959104	18959168	.	+	.	transcript_id "file_1_file_1_jg5245.t1"; gene_id "file_1_file_1_jg5245";
dsecASM438219v1_5	AUGUSTUS	CDS	18959169	18959321	1	+	1	transcript_id "file_1_file_1_jg5245.t1"; gene_id "file_1_file_1_jg5245";
dsecASM438219v1_5	AUGUSTUS	exon	18959169	18959321	.	+	.	transcript_id "file_1_file_1_jg5245.t1"; gene_id "file_1_file_1_jg5245";
dsecASM438219v1_5	AUGUSTUS	intron	18959322	18959384	.	+	.	transcript_id "file_1_file_1_jg5245.t1"; gene_id "file_1_file_1_jg5245";
dsecASM438219v1_5	AUGUSTUS	CDS	18959385	18960464	1	+	1	transcript_id "file_1_file_1_jg5245.t1"; gene_id "file_1_file_1_jg5245";
dsecASM438219v1_5	AUGUSTUS	exon	18959385	18960464	.	+	.	transcript_id "file_1_file_1_jg5245.t1"; gene_id "file_1_file_1_jg5245";
dsecASM438219v1_5	AUGUSTUS	intron	18960465	18960550	.	+	.	transcript_id "file_1_file_1_jg5245.t1"; gene_id "file_1_file_1_jg5245";
dsecASM438219v1_5	AUGUSTUS	transcript	18954926	18960611	.	+	.	transcript_id "file_1_file_1_jg5245.t1"; gene_id "file_1_file_1_jg5245"
dsecASM438219v1_5	AUGUSTUS	gene	18954926	18960611	.	+	.	jg5245
dsecASM438219v1_5	AUGUSTUS	CDS	18960551	18960611	1	+	1	transcript_id "file_1_file_1_jg5245.t1"; gene_id "file_1_file_1_jg5245";
dsecASM438219v1_5	AUGUSTUS	exon	18960551	18960611	.	+	.	transcript_id "file_1_file_1_jg5245.t1"; gene_id "file_1_file_1_jg5245";
dsecASM438219v1_5	AUGUSTUS	stop_codon	18960609	18960611	.	+	0	transcript_id "file_1_file_1_jg5245.t1"; gene_id "file_1_file_1_jg5245";
dsecASM438219v1_0	AUGUSTUS	start_codon	10188527	10188529	.	+	0	transcript_id "file_1_file_1_jg1699.t1"; gene_id "file_1_file_1_jg1699";
dsecASM438219v1_0	AUGUSTUS	CDS	10188527	10188631	1	+	0	transcript_id "file_1_file_1_jg1699.t1"; gene_id "file_1_file_1_jg1699";
dsecASM438219v1_0	AUGUSTUS	exon	10188527	10188631	.	+	.	transcript_id "file_1_file_1_jg1699.t1"; gene_id "file_1_file_1_jg1699";
dsecASM438219v1_0	AUGUSTUS	intron	10188632	10188690	.	+	.	transcript_id "file_1_file_1_jg1699.t1"; gene_id "file_1_file_1_jg1699";
dsecASM438219v1_0	AUGUSTUS	CDS	10188691	10188804	1	+	0	transcript_id "file_1_file_1_jg1699.t1"; gene_id "file_1_file_1_jg1699";
dsecASM438219v1_0	AUGUSTUS	exon	10188691	10188804	.	+	.	transcript_id "file_1_file_1_jg1699.t1"; gene_id "file_1_file_1_jg1699";
dsecASM438219v1_0	AUGUSTUS	intron	10188805	10188856	.	+	.	transcript_id "file_1_file_1_jg1699.t1"; gene_id "file_1_file_1_jg1699";
dsecASM438219v1_0	AUGUSTUS	CDS	10188857	10189006	1	+	0	transcript_id "file_1_file_1_jg1699.t1"; gene_id "file_1_file_1_jg1699";
dsecASM438219v1_0	AUGUSTUS	exon	10188857	10189006	.	+	.	transcript_id "file_1_file_1_jg1699.t1"; gene_id "file_1_file_1_jg1699";
dsecASM438219v1_0	AUGUSTUS	intron	10189007	10189066	.	+	.	transcript_id "file_1_file_1_jg1699.t1"; gene_id "file_1_file_1_jg1699";
dsecASM438219v1_0	AUGUSTUS	CDS	10189067	10189153	1	+	0	transcript_id "file_1_file_1_jg1699.t1"; gene_id "file_1_file_1_jg1699";
dsecASM438219v1_0	AUGUSTUS	exon	10189067	10189153	.	+	.	transcript_id "file_1_file_1_jg1699.t1"; gene_id "file_1_file_1_jg1699";
dsecASM438219v1_0	AUGUSTUS	intron	10189154	10189727	.	+	.	transcript_id "file_1_file_1_jg1699.t1"; gene_id "file_1_file_1_jg1699";
dsecASM438219v1_0	AUGUSTUS	CDS	10189728	10189946	1	+	0	transcript_id "file_1_file_1_jg1699.t1"; gene_id "file_1_file_1_jg1699";
dsecASM438219v1_0	AUGUSTUS	exon	10189728	10189946	.	+	.	transcript_id "file_1_file_1_jg1699.t1"; gene_id "file_1_file_1_jg1699";
dsecASM438219v1_0	AUGUSTUS	intron	10189947	10190014	.	+	.	transcript_id "file_1_file_1_jg1699.t1"; gene_id "file_1_file_1_jg1699";
dsecASM438219v1_0	AUGUSTUS	CDS	10190015	10190132	1	+	0	transcript_id "file_1_file_1_jg1699.t1"; gene_id "file_1_file_1_jg1699";
dsecASM438219v1_0	AUGUSTUS	exon	10190015	10190132	.	+	.	transcript_id "file_1_file_1_jg1699.t1"; gene_id "file_1_file_1_jg1699";
dsecASM438219v1_0	AUGUSTUS	intron	10190133	10190187	.	+	.	transcript_id "file_1_file_1_jg1699.t1"; gene_id "file_1_file_1_jg1699";
dsecASM438219v1_0	AUGUSTUS	CDS	10190188	10191099	1	+	2	transcript_id "file_1_file_1_jg1699.t1"; gene_id "file_1_file_1_jg1699";
dsecASM438219v1_0	AUGUSTUS	exon	10190188	10191099	.	+	.	transcript_id "file_1_file_1_jg1699.t1"; gene_id "file_1_file_1_jg1699";
dsecASM438219v1_0	AUGUSTUS	intron	10191100	10191154	.	+	.	transcript_id "file_1_file_1_jg1699.t1"; gene_id "file_1_file_1_jg1699";
dsecASM438219v1_0	AUGUSTUS	CDS	10191155	10191289	1	+	2	transcript_id "file_1_file_1_jg1699.t1"; gene_id "file_1_file_1_jg1699";
dsecASM438219v1_0	AUGUSTUS	exon	10191155	10191289	.	+	.	transcript_id "file_1_file_1_jg1699.t1"; gene_id "file_1_file_1_jg1699";
dsecASM438219v1_0	AUGUSTUS	intron	10191290	10191372	.	+	.	transcript_id "file_1_file_1_jg1699.t1"; gene_id "file_1_file_1_jg1699";
dsecASM438219v1_0	AUGUSTUS	CDS	10191373	10191408	1	+	2	transcript_id "file_1_file_1_jg1699.t1"; gene_id "file_1_file_1_jg1699";
dsecASM438219v1_0	AUGUSTUS	exon	10191373	10191408	.	+	.	transcript_id "file_1_file_1_jg1699.t1"; gene_id "file_1_file_1_jg1699";
dsecASM438219v1_0	AUGUSTUS	intron	10191409	10191478	.	+	.	transcript_id "file_1_file_1_jg1699.t1"; gene_id "file_1_file_1_jg1699";
dsecASM438219v1_0	AUGUSTUS	CDS	10191479	10191676	1	+	2	transcript_id "file_1_file_1_jg1699.t1"; gene_id "file_1_file_1_jg1699";
dsecASM438219v1_0	AUGUSTUS	exon	10191479	10191676	.	+	.	transcript_id "file_1_file_1_jg1699.t1"; gene_id "file_1_file_1_jg1699";
dsecASM438219v1_0	AUGUSTUS	intron	10191677	10191740	.	+	.	transcript_id "file_1_file_1_jg1699.t1"; gene_id "file_1_file_1_jg1699";
dsecASM438219v1_0	AUGUSTUS	CDS	10191741	10192019	1	+	2	transcript_id "file_1_file_1_jg1699.t1"; gene_id "file_1_file_1_jg1699";
dsecASM438219v1_0	AUGUSTUS	exon	10191741	10192019	.	+	.	transcript_id "file_1_file_1_jg1699.t1"; gene_id "file_1_file_1_jg1699";
dsecASM438219v1_0	AUGUSTUS	intron	10192020	10192086	.	+	.	transcript_id "file_1_file_1_jg1699.t1"; gene_id "file_1_file_1_jg1699";
dsecASM438219v1_0	AUGUSTUS	CDS	10192087	10192154	1	+	2	transcript_id "file_1_file_1_jg1699.t1"; gene_id "file_1_file_1_jg1699";
dsecASM438219v1_0	AUGUSTUS	exon	10192087	10192154	.	+	.	transcript_id "file_1_file_1_jg1699.t1"; gene_id "file_1_file_1_jg1699";
dsecASM438219v1_0	AUGUSTUS	intron	10192155	10192214	.	+	.	transcript_id "file_1_file_1_jg1699.t1"; gene_id "file_1_file_1_jg1699";
dsecASM438219v1_0	AUGUSTUS	CDS	10192215	10192278	1	+	0	transcript_id "file_1_file_1_jg1699.t1"; gene_id "file_1_file_1_jg1699";
dsecASM438219v1_0	AUGUSTUS	exon	10192215	10192278	.	+	.	transcript_id "file_1_file_1_jg1699.t1"; gene_id "file_1_file_1_jg1699";
dsecASM438219v1_0	AUGUSTUS	intron	10192279	10192336	.	+	.	transcript_id "file_1_file_1_jg1699.t1"; gene_id "file_1_file_1_jg1699";
dsecASM438219v1_0	AUGUSTUS	CDS	10192337	10192744	1	+	2	transcript_id "file_1_file_1_jg1699.t1"; gene_id "file_1_file_1_jg1699";
dsecASM438219v1_0	AUGUSTUS	exon	10192337	10192744	.	+	.	transcript_id "file_1_file_1_jg1699.t1"; gene_id "file_1_file_1_jg1699";
dsecASM438219v1_0	AUGUSTUS	intron	10192745	10192821	.	+	.	transcript_id "file_1_file_1_jg1699.t1"; gene_id "file_1_file_1_jg1699";
dsecASM438219v1_0	AUGUSTUS	CDS	10192822	10192974	1	+	2	transcript_id "file_1_file_1_jg1699.t1"; gene_id "file_1_file_1_jg1699";
dsecASM438219v1_0	AUGUSTUS	exon	10192822	10192974	.	+	.	transcript_id "file_1_file_1_jg1699.t1"; gene_id "file_1_file_1_jg1699";
dsecASM438219v1_0	AUGUSTUS	intron	10192975	10193044	.	+	.	transcript_id "file_1_file_1_jg1699.t1"; gene_id "file_1_file_1_jg1699";
dsecASM438219v1_0	AUGUSTUS	transcript	10188527	10193184	.	+	.	transcript_id "file_1_file_1_jg1699.t1"; gene_id "file_1_file_1_jg1699"
dsecASM438219v1_0	AUGUSTUS	gene	10188527	10193184	.	+	.	jg1699
dsecASM438219v1_0	AUGUSTUS	CDS	10193045	10193184	1	+	2	transcript_id "file_1_file_1_jg1699.t1"; gene_id "file_1_file_1_jg1699";
dsecASM438219v1_0	AUGUSTUS	exon	10193045	10193184	.	+	.	transcript_id "file_1_file_1_jg1699.t1"; gene_id "file_1_file_1_jg1699";
dsecASM438219v1_0	AUGUSTUS	stop_codon	10193182	10193184	.	+	0	transcript_id "file_1_file_1_jg1699.t1"; gene_id "file_1_file_1_jg1699";
dsecASM438219v1_1	AUGUSTUS	start_codon	16197581	16197583	.	+	0	transcript_id "file_1_file_1_jg14374.t1"; gene_id "file_1_file_1_jg14374";
dsecASM438219v1_1	AUGUSTUS	CDS	16197581	16197593	0.98	+	0	transcript_id "file_1_file_1_jg14374.t1"; gene_id "file_1_file_1_jg14374";
dsecASM438219v1_1	AUGUSTUS	exon	16197581	16197593	.	+	.	transcript_id "file_1_file_1_jg14374.t1"; gene_id "file_1_file_1_jg14374";
dsecASM438219v1_1	AUGUSTUS	intron	16197594	16197648	.	+	.	transcript_id "file_1_file_1_jg14374.t1"; gene_id "file_1_file_1_jg14374";
dsecASM438219v1_1	AUGUSTUS	CDS	16197649	16197880	1	+	2	transcript_id "file_1_file_1_jg14374.t1"; gene_id "file_1_file_1_jg14374";
dsecASM438219v1_1	AUGUSTUS	exon	16197649	16197880	.	+	.	transcript_id "file_1_file_1_jg14374.t1"; gene_id "file_1_file_1_jg14374";
dsecASM438219v1_1	AUGUSTUS	intron	16197881	16197938	.	+	.	transcript_id "file_1_file_1_jg14374.t1"; gene_id "file_1_file_1_jg14374";
dsecASM438219v1_1	AUGUSTUS	CDS	16197939	16198149	1	+	1	transcript_id "file_1_file_1_jg14374.t1"; gene_id "file_1_file_1_jg14374";
dsecASM438219v1_1	AUGUSTUS	exon	16197939	16198149	.	+	.	transcript_id "file_1_file_1_jg14374.t1"; gene_id "file_1_file_1_jg14374";
dsecASM438219v1_1	AUGUSTUS	intron	16198150	16198210	.	+	.	transcript_id "file_1_file_1_jg14374.t1"; gene_id "file_1_file_1_jg14374";
dsecASM438219v1_1	AUGUSTUS	transcript	16197581	16198222	.	+	.	transcript_id "file_1_file_1_jg14374.t1"; gene_id "file_1_file_1_jg14374"
dsecASM438219v1_1	AUGUSTUS	gene	16197581	16198222	.	+	.	jg14374
dsecASM438219v1_1	AUGUSTUS	CDS	16198211	16198222	0.99	+	0	transcript_id "file_1_file_1_jg14374.t1"; gene_id "file_1_file_1_jg14374";
dsecASM438219v1_1	AUGUSTUS	exon	16198211	16198222	.	+	.	transcript_id "file_1_file_1_jg14374.t1"; gene_id "file_1_file_1_jg14374";
dsecASM438219v1_1	AUGUSTUS	stop_codon	16198220	16198222	.	+	0	transcript_id "file_1_file_1_jg14374.t1"; gene_id "file_1_file_1_jg14374";
dsecASM438219v1_15	AUGUSTUS	start_codon	3221	3223	.	+	0	transcript_id "file_1_file_1_jg70.t1"; gene_id "file_1_file_1_jg70";
dsecASM438219v1_15	AUGUSTUS	CDS	3221	3359	0.85	+	0	transcript_id "file_1_file_1_jg70.t1"; gene_id "file_1_file_1_jg70";
dsecASM438219v1_15	AUGUSTUS	exon	3221	3359	.	+	.	transcript_id "file_1_file_1_jg70.t1"; gene_id "file_1_file_1_jg70";
dsecASM438219v1_15	AUGUSTUS	intron	3360	3463	.	+	.	transcript_id "file_1_file_1_jg70.t1"; gene_id "file_1_file_1_jg70";
dsecASM438219v1_15	AUGUSTUS	transcript	3221	3864	.	+	.	transcript_id "file_1_file_1_jg70.t1"; gene_id "file_1_file_1_jg70"
dsecASM438219v1_15	AUGUSTUS	gene	3221	3864	.	+	.	jg70
dsecASM438219v1_15	AUGUSTUS	CDS	3464	3864	1	+	2	transcript_id "file_1_file_1_jg70.t1"; gene_id "file_1_file_1_jg70";
dsecASM438219v1_15	AUGUSTUS	exon	3464	3864	.	+	.	transcript_id "file_1_file_1_jg70.t1"; gene_id "file_1_file_1_jg70";
dsecASM438219v1_15	AUGUSTUS	stop_codon	3862	3864	.	+	0	transcript_id "file_1_file_1_jg70.t1"; gene_id "file_1_file_1_jg70";
dsecASM438219v1_5	AUGUSTUS	stop_codon	13454005	13454007	.	-	0	transcript_id "file_1_file_1_jg4577.t1"; gene_id "file_1_file_1_jg4577";
dsecASM438219v1_5	AUGUSTUS	CDS	13454005	13454986	1	-	1	transcript_id "file_1_file_1_jg4577.t1"; gene_id "file_1_file_1_jg4577";
dsecASM438219v1_5	AUGUSTUS	exon	13454005	13454986	.	-	.	transcript_id "file_1_file_1_jg4577.t1"; gene_id "file_1_file_1_jg4577";
dsecASM438219v1_5	AUGUSTUS	intron	13454987	13455242	.	-	.	transcript_id "file_1_file_1_jg4577.t1"; gene_id "file_1_file_1_jg4577";
dsecASM438219v1_5	AUGUSTUS	transcript	13454005	13455547	.	-	.	transcript_id "file_1_file_1_jg4577.t1"; gene_id "file_1_file_1_jg4577"
dsecASM438219v1_5	AUGUSTUS	gene	13454005	13455547	.	-	.	jg4577
dsecASM438219v1_5	AUGUSTUS	CDS	13455243	13455547	1	-	0	transcript_id "file_1_file_1_jg4577.t1"; gene_id "file_1_file_1_jg4577";
dsecASM438219v1_5	AUGUSTUS	exon	13455243	13455547	.	-	.	transcript_id "file_1_file_1_jg4577.t1"; gene_id "file_1_file_1_jg4577";
dsecASM438219v1_5	AUGUSTUS	start_codon	13455545	13455547	.	-	0	transcript_id "file_1_file_1_jg4577.t1"; gene_id "file_1_file_1_jg4577";
dsecASM438219v1_0	AUGUSTUS	stop_codon	2934481	2934483	.	-	0	transcript_id "file_1_file_1_jg721.t1"; gene_id "file_1_file_1_jg721";
dsecASM438219v1_0	AUGUSTUS	CDS	2934481	2934793	1	-	1	transcript_id "file_1_file_1_jg721.t1"; gene_id "file_1_file_1_jg721";
dsecASM438219v1_0	AUGUSTUS	exon	2934481	2934793	.	-	.	transcript_id "file_1_file_1_jg721.t1"; gene_id "file_1_file_1_jg721";
dsecASM438219v1_0	AUGUSTUS	intron	2934794	2934848	.	-	.	transcript_id "file_1_file_1_jg721.t1"; gene_id "file_1_file_1_jg721";
dsecASM438219v1_0	AUGUSTUS	CDS	2934849	2935012	1	-	0	transcript_id "file_1_file_1_jg721.t1"; gene_id "file_1_file_1_jg721";
dsecASM438219v1_0	AUGUSTUS	exon	2934849	2935012	.	-	.	transcript_id "file_1_file_1_jg721.t1"; gene_id "file_1_file_1_jg721";
dsecASM438219v1_0	AUGUSTUS	intron	2935013	2935073	.	-	.	transcript_id "file_1_file_1_jg721.t1"; gene_id "file_1_file_1_jg721";
dsecASM438219v1_0	AUGUSTUS	CDS	2935074	2935479	1	-	1	transcript_id "file_1_file_1_jg721.t1"; gene_id "file_1_file_1_jg721";
dsecASM438219v1_0	AUGUSTUS	exon	2935074	2935479	.	-	.	transcript_id "file_1_file_1_jg721.t1"; gene_id "file_1_file_1_jg721";
dsecASM438219v1_0	AUGUSTUS	intron	2935480	2935535	.	-	.	transcript_id "file_1_file_1_jg721.t1"; gene_id "file_1_file_1_jg721";
dsecASM438219v1_0	AUGUSTUS	CDS	2935536	2935689	1	-	2	transcript_id "file_1_file_1_jg721.t1"; gene_id "file_1_file_1_jg721";
dsecASM438219v1_0	AUGUSTUS	exon	2935536	2935689	.	-	.	transcript_id "file_1_file_1_jg721.t1"; gene_id "file_1_file_1_jg721";
dsecASM438219v1_0	AUGUSTUS	intron	2935690	2935745	.	-	.	transcript_id "file_1_file_1_jg721.t1"; gene_id "file_1_file_1_jg721";
dsecASM438219v1_0	AUGUSTUS	CDS	2935746	2937060	1	-	0	transcript_id "file_1_file_1_jg721.t1"; gene_id "file_1_file_1_jg721";
dsecASM438219v1_0	AUGUSTUS	exon	2935746	2937060	.	-	.	transcript_id "file_1_file_1_jg721.t1"; gene_id "file_1_file_1_jg721";
dsecASM438219v1_0	AUGUSTUS	intron	2937061	2937116	.	-	.	transcript_id "file_1_file_1_jg721.t1"; gene_id "file_1_file_1_jg721";
dsecASM438219v1_0	AUGUSTUS	transcript	2934481	2937119	.	-	.	transcript_id "file_1_file_1_jg721.t1"; gene_id "file_1_file_1_jg721"
dsecASM438219v1_0	AUGUSTUS	gene	2934481	2937119	.	-	.	jg721
dsecASM438219v1_0	AUGUSTUS	CDS	2937117	2937119	1	-	0	transcript_id "file_1_file_1_jg721.t1"; gene_id "file_1_file_1_jg721";
dsecASM438219v1_0	AUGUSTUS	exon	2937117	2937119	.	-	.	transcript_id "file_1_file_1_jg721.t1"; gene_id "file_1_file_1_jg721";
dsecASM438219v1_0	AUGUSTUS	start_codon	2937117	2937119	.	-	0	transcript_id "file_1_file_1_jg721.t1"; gene_id "file_1_file_1_jg721";
dsecASM438219v1_0	AUGUSTUS	start_codon	9335293	9335295	.	+	0	transcript_id "file_1_file_1_jg1537.t1"; gene_id "file_1_file_1_jg1537";
dsecASM438219v1_0	AUGUSTUS	CDS	9335293	9336567	1	+	0	transcript_id "file_1_file_1_jg1537.t1"; gene_id "file_1_file_1_jg1537";
dsecASM438219v1_0	AUGUSTUS	exon	9335293	9336567	.	+	.	transcript_id "file_1_file_1_jg1537.t1"; gene_id "file_1_file_1_jg1537";
dsecASM438219v1_0	AUGUSTUS	transcript	9335293	9336567	.	+	.	transcript_id "file_1_file_1_jg1537.t1"; gene_id "file_1_file_1_jg1537"
dsecASM438219v1_0	AUGUSTUS	gene	9335293	9336567	.	+	.	jg1537
dsecASM438219v1_0	AUGUSTUS	stop_codon	9336565	9336567	.	+	0	transcript_id "file_1_file_1_jg1537.t1"; gene_id "file_1_file_1_jg1537";
dsecASM438219v1_1	AUGUSTUS	stop_codon	3122030	3122032	.	-	0	transcript_id "file_1_file_1_jg12451.t1"; gene_id "file_1_file_1_jg12451";
dsecASM438219v1_1	AUGUSTUS	CDS	3122030	3122302	0.72	-	0	transcript_id "file_1_file_1_jg12451.t1"; gene_id "file_1_file_1_jg12451";
dsecASM438219v1_1	AUGUSTUS	exon	3122030	3122302	.	-	.	transcript_id "file_1_file_1_jg12451.t1"; gene_id "file_1_file_1_jg12451";
dsecASM438219v1_1	AUGUSTUS	transcript	3122030	3122302	.	-	.	transcript_id "file_1_file_1_jg12451.t1"; gene_id "file_1_file_1_jg12451"
dsecASM438219v1_1	AUGUSTUS	gene	3122030	3122302	.	-	.	jg12451
dsecASM438219v1_1	AUGUSTUS	start_codon	3122300	3122302	.	-	0	transcript_id "file_1_file_1_jg12451.t1"; gene_id "file_1_file_1_jg12451";
dsecASM438219v1_3	AUGUSTUS	start_codon	27919449	27919451	.	+	0	transcript_id "file_1_file_1_jg11965.t1"; gene_id "file_1_file_1_jg11965";
dsecASM438219v1_3	AUGUSTUS	CDS	27919449	27919576	1	+	0	transcript_id "file_1_file_1_jg11965.t1"; gene_id "file_1_file_1_jg11965";
dsecASM438219v1_3	AUGUSTUS	exon	27919449	27919576	.	+	.	transcript_id "file_1_file_1_jg11965.t1"; gene_id "file_1_file_1_jg11965";
dsecASM438219v1_3	AUGUSTUS	intron	27919577	27921134	.	+	.	transcript_id "file_1_file_1_jg11965.t1"; gene_id "file_1_file_1_jg11965";
dsecASM438219v1_3	AUGUSTUS	CDS	27921135	27921424	1	+	1	transcript_id "file_1_file_1_jg11965.t1"; gene_id "file_1_file_1_jg11965";
dsecASM438219v1_3	AUGUSTUS	exon	27921135	27921424	.	+	.	transcript_id "file_1_file_1_jg11965.t1"; gene_id "file_1_file_1_jg11965";
dsecASM438219v1_3	AUGUSTUS	intron	27921425	27921535	.	+	.	transcript_id "file_1_file_1_jg11965.t1"; gene_id "file_1_file_1_jg11965";
dsecASM438219v1_3	AUGUSTUS	CDS	27921536	27921876	1	+	2	transcript_id "file_1_file_1_jg11965.t1"; gene_id "file_1_file_1_jg11965";
dsecASM438219v1_3	AUGUSTUS	exon	27921536	27921876	.	+	.	transcript_id "file_1_file_1_jg11965.t1"; gene_id "file_1_file_1_jg11965";
dsecASM438219v1_3	AUGUSTUS	intron	27921877	27921940	.	+	.	transcript_id "file_1_file_1_jg11965.t1"; gene_id "file_1_file_1_jg11965";
dsecASM438219v1_3	AUGUSTUS	CDS	27921941	27922107	1	+	0	transcript_id "file_1_file_1_jg11965.t1"; gene_id "file_1_file_1_jg11965";
dsecASM438219v1_3	AUGUSTUS	exon	27921941	27922107	.	+	.	transcript_id "file_1_file_1_jg11965.t1"; gene_id "file_1_file_1_jg11965";
dsecASM438219v1_3	AUGUSTUS	intron	27922108	27922177	.	+	.	transcript_id "file_1_file_1_jg11965.t1"; gene_id "file_1_file_1_jg11965";
dsecASM438219v1_3	AUGUSTUS	CDS	27922178	27922733	1	+	1	transcript_id "file_1_file_1_jg11965.t1"; gene_id "file_1_file_1_jg11965";
dsecASM438219v1_3	AUGUSTUS	exon	27922178	27922733	.	+	.	transcript_id "file_1_file_1_jg11965.t1"; gene_id "file_1_file_1_jg11965";
dsecASM438219v1_3	AUGUSTUS	intron	27922734	27922789	.	+	.	transcript_id "file_1_file_1_jg11965.t1"; gene_id "file_1_file_1_jg11965";
dsecASM438219v1_3	AUGUSTUS	CDS	27922790	27923058	1	+	0	transcript_id "file_1_file_1_jg11965.t1"; gene_id "file_1_file_1_jg11965";
dsecASM438219v1_3	AUGUSTUS	exon	27922790	27923058	.	+	.	transcript_id "file_1_file_1_jg11965.t1"; gene_id "file_1_file_1_jg11965";
dsecASM438219v1_3	AUGUSTUS	intron	27923059	27923126	.	+	.	transcript_id "file_1_file_1_jg11965.t1"; gene_id "file_1_file_1_jg11965";
dsecASM438219v1_3	AUGUSTUS	CDS	27923127	27923401	1	+	1	transcript_id "file_1_file_1_jg11965.t1"; gene_id "file_1_file_1_jg11965";
dsecASM438219v1_3	AUGUSTUS	exon	27923127	27923401	.	+	.	transcript_id "file_1_file_1_jg11965.t1"; gene_id "file_1_file_1_jg11965";
dsecASM438219v1_3	AUGUSTUS	intron	27923402	27923596	.	+	.	transcript_id "file_1_file_1_jg11965.t1"; gene_id "file_1_file_1_jg11965";
dsecASM438219v1_3	AUGUSTUS	transcript	27919449	27924141	.	+	.	transcript_id "file_1_file_1_jg11965.t1"; gene_id "file_1_file_1_jg11965"
dsecASM438219v1_3	AUGUSTUS	gene	27919449	27924141	.	+	.	jg11965
dsecASM438219v1_3	AUGUSTUS	CDS	27923597	27924141	1	+	2	transcript_id "file_1_file_1_jg11965.t1"; gene_id "file_1_file_1_jg11965";
dsecASM438219v1_3	AUGUSTUS	exon	27923597	27924141	.	+	.	transcript_id "file_1_file_1_jg11965.t1"; gene_id "file_1_file_1_jg11965";
dsecASM438219v1_3	AUGUSTUS	stop_codon	27924139	27924141	.	+	0	transcript_id "file_1_file_1_jg11965.t1"; gene_id "file_1_file_1_jg11965";
dsecASM438219v1_3	AUGUSTUS	start_codon	16106544	16106546	.	+	0	transcript_id "file_1_file_1_jg10303.t1"; gene_id "file_1_file_1_jg10303";
dsecASM438219v1_3	AUGUSTUS	CDS	16106544	16108019	1	+	0	transcript_id "file_1_file_1_jg10303.t1"; gene_id "file_1_file_1_jg10303";
dsecASM438219v1_3	AUGUSTUS	exon	16106544	16108019	.	+	.	transcript_id "file_1_file_1_jg10303.t1"; gene_id "file_1_file_1_jg10303";
dsecASM438219v1_3	AUGUSTUS	transcript	16106544	16108019	.	+	.	transcript_id "file_1_file_1_jg10303.t1"; gene_id "file_1_file_1_jg10303"
dsecASM438219v1_3	AUGUSTUS	gene	16106544	16108019	.	+	.	jg10303
dsecASM438219v1_3	AUGUSTUS	stop_codon	16108017	16108019	.	+	0	transcript_id "file_1_file_1_jg10303.t1"; gene_id "file_1_file_1_jg10303";
dsecASM438219v1_2	AUGUSTUS	stop_codon	12171142	12171144	.	-	0	transcript_id "file_1_file_1_jg7282.t1"; gene_id "file_1_file_1_jg7282";
dsecASM438219v1_2	AUGUSTUS	CDS	12171142	12171381	1	-	0	transcript_id "file_1_file_1_jg7282.t1"; gene_id "file_1_file_1_jg7282";
dsecASM438219v1_2	AUGUSTUS	exon	12171142	12171381	.	-	.	transcript_id "file_1_file_1_jg7282.t1"; gene_id "file_1_file_1_jg7282";
dsecASM438219v1_2	AUGUSTUS	intron	12171382	12171443	.	-	.	transcript_id "file_1_file_1_jg7282.t1"; gene_id "file_1_file_1_jg7282";
dsecASM438219v1_2	AUGUSTUS	CDS	12171444	12171660	1	-	1	transcript_id "file_1_file_1_jg7282.t1"; gene_id "file_1_file_1_jg7282";
dsecASM438219v1_2	AUGUSTUS	exon	12171444	12171660	.	-	.	transcript_id "file_1_file_1_jg7282.t1"; gene_id "file_1_file_1_jg7282";
dsecASM438219v1_2	AUGUSTUS	intron	12171661	12171716	.	-	.	transcript_id "file_1_file_1_jg7282.t1"; gene_id "file_1_file_1_jg7282";
dsecASM438219v1_2	AUGUSTUS	CDS	12171717	12171831	1	-	2	transcript_id "file_1_file_1_jg7282.t1"; gene_id "file_1_file_1_jg7282";
dsecASM438219v1_2	AUGUSTUS	exon	12171717	12171831	.	-	.	transcript_id "file_1_file_1_jg7282.t1"; gene_id "file_1_file_1_jg7282";
dsecASM438219v1_2	AUGUSTUS	intron	12171832	12171890	.	-	.	transcript_id "file_1_file_1_jg7282.t1"; gene_id "file_1_file_1_jg7282";
dsecASM438219v1_2	AUGUSTUS	CDS	12171891	12172297	1	-	1	transcript_id "file_1_file_1_jg7282.t1"; gene_id "file_1_file_1_jg7282";
dsecASM438219v1_2	AUGUSTUS	exon	12171891	12172297	.	-	.	transcript_id "file_1_file_1_jg7282.t1"; gene_id "file_1_file_1_jg7282";
dsecASM438219v1_2	AUGUSTUS	intron	12172298	12172499	.	-	.	transcript_id "file_1_file_1_jg7282.t1"; gene_id "file_1_file_1_jg7282";
dsecASM438219v1_2	AUGUSTUS	CDS	12172500	12173333	1	-	1	transcript_id "file_1_file_1_jg7282.t1"; gene_id "file_1_file_1_jg7282";
dsecASM438219v1_2	AUGUSTUS	exon	12172500	12173333	.	-	.	transcript_id "file_1_file_1_jg7282.t1"; gene_id "file_1_file_1_jg7282";
dsecASM438219v1_2	AUGUSTUS	intron	12173334	12173854	.	-	.	transcript_id "file_1_file_1_jg7282.t1"; gene_id "file_1_file_1_jg7282";
dsecASM438219v1_2	AUGUSTUS	CDS	12173855	12174162	1	-	0	transcript_id "file_1_file_1_jg7282.t1"; gene_id "file_1_file_1_jg7282";
dsecASM438219v1_2	AUGUSTUS	exon	12173855	12174162	.	-	.	transcript_id "file_1_file_1_jg7282.t1"; gene_id "file_1_file_1_jg7282";
dsecASM438219v1_2	AUGUSTUS	intron	12174163	12175777	.	-	.	transcript_id "file_1_file_1_jg7282.t1"; gene_id "file_1_file_1_jg7282";
dsecASM438219v1_2	AUGUSTUS	transcript	12171142	12175840	.	-	.	transcript_id "file_1_file_1_jg7282.t1"; gene_id "file_1_file_1_jg7282"
dsecASM438219v1_2	AUGUSTUS	gene	12171142	12175840	.	-	.	jg7282
dsecASM438219v1_2	AUGUSTUS	CDS	12175778	12175840	1	-	0	transcript_id "file_1_file_1_jg7282.t1"; gene_id "file_1_file_1_jg7282";
dsecASM438219v1_2	AUGUSTUS	exon	12175778	12175840	.	-	.	transcript_id "file_1_file_1_jg7282.t1"; gene_id "file_1_file_1_jg7282";
dsecASM438219v1_2	AUGUSTUS	start_codon	12175838	12175840	.	-	0	transcript_id "file_1_file_1_jg7282.t1"; gene_id "file_1_file_1_jg7282";
dsecASM438219v1_3	AUGUSTUS	stop_codon	23780354	23780356	.	-	0	transcript_id "file_1_file_1_jg11470.t1"; gene_id "file_1_file_1_jg11470";
dsecASM438219v1_3	AUGUSTUS	CDS	23780354	23781507	1	-	2	transcript_id "file_1_file_1_jg11470.t1"; gene_id "file_1_file_1_jg11470";
dsecASM438219v1_3	AUGUSTUS	exon	23780354	23781507	.	-	.	transcript_id "file_1_file_1_jg11470.t1"; gene_id "file_1_file_1_jg11470";
dsecASM438219v1_3	AUGUSTUS	intron	23781508	23781570	.	-	.	transcript_id "file_1_file_1_jg11470.t1"; gene_id "file_1_file_1_jg11470";
dsecASM438219v1_3	AUGUSTUS	transcript	23780354	23781706	.	-	.	transcript_id "file_1_file_1_jg11470.t1"; gene_id "file_1_file_1_jg11470"
dsecASM438219v1_3	AUGUSTUS	gene	23780354	23781706	.	-	.	jg11470
dsecASM438219v1_3	AUGUSTUS	CDS	23781571	23781706	1	-	0	transcript_id "file_1_file_1_jg11470.t1"; gene_id "file_1_file_1_jg11470";
dsecASM438219v1_3	AUGUSTUS	exon	23781571	23781706	.	-	.	transcript_id "file_1_file_1_jg11470.t1"; gene_id "file_1_file_1_jg11470";
dsecASM438219v1_3	AUGUSTUS	start_codon	23781704	23781706	.	-	0	transcript_id "file_1_file_1_jg11470.t1"; gene_id "file_1_file_1_jg11470";
dsecASM438219v1_2	AUGUSTUS	start_codon	14962683	14962685	.	+	0	transcript_id "file_1_file_1_jg7549.t1"; gene_id "file_1_file_1_jg7549";
dsecASM438219v1_2	AUGUSTUS	CDS	14962683	14967227	1	+	0	transcript_id "file_1_file_1_jg7549.t1"; gene_id "file_1_file_1_jg7549";
dsecASM438219v1_2	AUGUSTUS	exon	14962683	14967227	.	+	.	transcript_id "file_1_file_1_jg7549.t1"; gene_id "file_1_file_1_jg7549";
dsecASM438219v1_2	AUGUSTUS	transcript	14962683	14967227	.	+	.	transcript_id "file_1_file_1_jg7549.t1"; gene_id "file_1_file_1_jg7549"
dsecASM438219v1_2	AUGUSTUS	gene	14962683	14967227	.	+	.	jg7549
dsecASM438219v1_2	AUGUSTUS	stop_codon	14967225	14967227	.	+	0	transcript_id "file_1_file_1_jg7549.t1"; gene_id "file_1_file_1_jg7549";
dsecASM438219v1_5	AUGUSTUS	stop_codon	14801118	14801120	.	-	0	transcript_id "file_1_file_1_jg4706.t1"; gene_id "file_1_file_1_jg4706";
dsecASM438219v1_5	AUGUSTUS	CDS	14801118	14801760	1	-	1	transcript_id "file_1_file_1_jg4706.t1"; gene_id "file_1_file_1_jg4706";
dsecASM438219v1_5	AUGUSTUS	exon	14801118	14801760	.	-	.	transcript_id "file_1_file_1_jg4706.t1"; gene_id "file_1_file_1_jg4706";
dsecASM438219v1_5	AUGUSTUS	intron	14801761	14801818	.	-	.	transcript_id "file_1_file_1_jg4706.t1"; gene_id "file_1_file_1_jg4706";
dsecASM438219v1_5	AUGUSTUS	CDS	14801819	14801933	1	-	2	transcript_id "file_1_file_1_jg4706.t1"; gene_id "file_1_file_1_jg4706";
dsecASM438219v1_5	AUGUSTUS	exon	14801819	14801933	.	-	.	transcript_id "file_1_file_1_jg4706.t1"; gene_id "file_1_file_1_jg4706";
dsecASM438219v1_5	AUGUSTUS	intron	14801934	14802312	.	-	.	transcript_id "file_1_file_1_jg4706.t1"; gene_id "file_1_file_1_jg4706";
dsecASM438219v1_5	AUGUSTUS	CDS	14802313	14802855	1	-	2	transcript_id "file_1_file_1_jg4706.t1"; gene_id "file_1_file_1_jg4706";
dsecASM438219v1_5	AUGUSTUS	exon	14802313	14802855	.	-	.	transcript_id "file_1_file_1_jg4706.t1"; gene_id "file_1_file_1_jg4706";
dsecASM438219v1_5	AUGUSTUS	intron	14802856	14803452	.	-	.	transcript_id "file_1_file_1_jg4706.t1"; gene_id "file_1_file_1_jg4706";
dsecASM438219v1_5	AUGUSTUS	CDS	14803453	14803663	1	-	0	transcript_id "file_1_file_1_jg4706.t1"; gene_id "file_1_file_1_jg4706";
dsecASM438219v1_5	AUGUSTUS	exon	14803453	14803663	.	-	.	transcript_id "file_1_file_1_jg4706.t1"; gene_id "file_1_file_1_jg4706";
dsecASM438219v1_5	AUGUSTUS	intron	14803664	14807202	.	-	.	transcript_id "file_1_file_1_jg4706.t1"; gene_id "file_1_file_1_jg4706";
dsecASM438219v1_5	AUGUSTUS	transcript	14801118	14807484	.	-	.	transcript_id "file_1_file_1_jg4706.t1"; gene_id "file_1_file_1_jg4706"
dsecASM438219v1_5	AUGUSTUS	gene	14801118	14807484	.	-	.	jg4706
dsecASM438219v1_5	AUGUSTUS	CDS	14807203	14807484	1	-	0	transcript_id "file_1_file_1_jg4706.t1"; gene_id "file_1_file_1_jg4706";
dsecASM438219v1_5	AUGUSTUS	exon	14807203	14807484	.	-	.	transcript_id "file_1_file_1_jg4706.t1"; gene_id "file_1_file_1_jg4706";
dsecASM438219v1_5	AUGUSTUS	start_codon	14807482	14807484	.	-	0	transcript_id "file_1_file_1_jg4706.t1"; gene_id "file_1_file_1_jg4706";
dsecASM438219v1_2	AUGUSTUS	stop_codon	3592548	3592550	.	-	0	transcript_id "file_1_file_1_jg6186.t1"; gene_id "file_1_file_1_jg6186";
dsecASM438219v1_2	AUGUSTUS	CDS	3592548	3592763	0.98	-	0	transcript_id "file_1_file_1_jg6186.t1"; gene_id "file_1_file_1_jg6186";
dsecASM438219v1_2	AUGUSTUS	exon	3592548	3592763	.	-	.	transcript_id "file_1_file_1_jg6186.t1"; gene_id "file_1_file_1_jg6186";
dsecASM438219v1_2	AUGUSTUS	intron	3592764	3592902	.	-	.	transcript_id "file_1_file_1_jg6186.t1"; gene_id "file_1_file_1_jg6186";
dsecASM438219v1_2	AUGUSTUS	transcript	3592548	3592917	.	-	.	transcript_id "file_1_file_1_jg6186.t1"; gene_id "file_1_file_1_jg6186"
dsecASM438219v1_2	AUGUSTUS	gene	3592548	3592917	.	-	.	jg6186
dsecASM438219v1_2	AUGUSTUS	CDS	3592903	3592917	0.81	-	0	transcript_id "file_1_file_1_jg6186.t1"; gene_id "file_1_file_1_jg6186";
dsecASM438219v1_2	AUGUSTUS	exon	3592903	3592917	.	-	.	transcript_id "file_1_file_1_jg6186.t1"; gene_id "file_1_file_1_jg6186";
dsecASM438219v1_2	AUGUSTUS	start_codon	3592915	3592917	.	-	0	transcript_id "file_1_file_1_jg6186.t1"; gene_id "file_1_file_1_jg6186";
dsecASM438219v1_0	AUGUSTUS	stop_codon	2731292	2731294	.	-	0	transcript_id "file_1_file_1_jg686.t1"; gene_id "file_1_file_1_jg686";
dsecASM438219v1_0	AUGUSTUS	CDS	2731292	2731498	1	-	0	transcript_id "file_1_file_1_jg686.t1"; gene_id "file_1_file_1_jg686";
dsecASM438219v1_0	AUGUSTUS	exon	2731292	2731498	.	-	.	transcript_id "file_1_file_1_jg686.t1"; gene_id "file_1_file_1_jg686";
dsecASM438219v1_0	AUGUSTUS	intron	2731499	2733791	.	-	.	transcript_id "file_1_file_1_jg686.t1"; gene_id "file_1_file_1_jg686";
dsecASM438219v1_0	AUGUSTUS	CDS	2733792	2733925	1	-	2	transcript_id "file_1_file_1_jg686.t1"; gene_id "file_1_file_1_jg686";
dsecASM438219v1_0	AUGUSTUS	exon	2733792	2733925	.	-	.	transcript_id "file_1_file_1_jg686.t1"; gene_id "file_1_file_1_jg686";
dsecASM438219v1_0	AUGUSTUS	intron	2733926	2735318	.	-	.	transcript_id "file_1_file_1_jg686.t1"; gene_id "file_1_file_1_jg686";
dsecASM438219v1_0	AUGUSTUS	CDS	2735319	2735433	1	-	0	transcript_id "file_1_file_1_jg686.t1"; gene_id "file_1_file_1_jg686";
dsecASM438219v1_0	AUGUSTUS	exon	2735319	2735433	.	-	.	transcript_id "file_1_file_1_jg686.t1"; gene_id "file_1_file_1_jg686";
dsecASM438219v1_0	AUGUSTUS	intron	2735434	2740383	.	-	.	transcript_id "file_1_file_1_jg686.t1"; gene_id "file_1_file_1_jg686";
dsecASM438219v1_0	AUGUSTUS	CDS	2740384	2740560	1	-	0	transcript_id "file_1_file_1_jg686.t1"; gene_id "file_1_file_1_jg686";
dsecASM438219v1_0	AUGUSTUS	exon	2740384	2740560	.	-	.	transcript_id "file_1_file_1_jg686.t1"; gene_id "file_1_file_1_jg686";
dsecASM438219v1_0	AUGUSTUS	intron	2740561	2740683	.	-	.	transcript_id "file_1_file_1_jg686.t1"; gene_id "file_1_file_1_jg686";
dsecASM438219v1_0	AUGUSTUS	CDS	2740684	2740878	1	-	0	transcript_id "file_1_file_1_jg686.t1"; gene_id "file_1_file_1_jg686";
dsecASM438219v1_0	AUGUSTUS	exon	2740684	2740878	.	-	.	transcript_id "file_1_file_1_jg686.t1"; gene_id "file_1_file_1_jg686";
dsecASM438219v1_0	AUGUSTUS	intron	2740879	2741356	.	-	.	transcript_id "file_1_file_1_jg686.t1"; gene_id "file_1_file_1_jg686";
dsecASM438219v1_0	AUGUSTUS	CDS	2741357	2741452	1	-	0	transcript_id "file_1_file_1_jg686.t1"; gene_id "file_1_file_1_jg686";
dsecASM438219v1_0	AUGUSTUS	exon	2741357	2741452	.	-	.	transcript_id "file_1_file_1_jg686.t1"; gene_id "file_1_file_1_jg686";
dsecASM438219v1_0	AUGUSTUS	intron	2741453	2741509	.	-	.	transcript_id "file_1_file_1_jg686.t1"; gene_id "file_1_file_1_jg686";
dsecASM438219v1_0	AUGUSTUS	CDS	2741510	2741769	1	-	2	transcript_id "file_1_file_1_jg686.t1"; gene_id "file_1_file_1_jg686";
dsecASM438219v1_0	AUGUSTUS	exon	2741510	2741769	.	-	.	transcript_id "file_1_file_1_jg686.t1"; gene_id "file_1_file_1_jg686";
dsecASM438219v1_0	AUGUSTUS	intron	2741770	2741829	.	-	.	transcript_id "file_1_file_1_jg686.t1"; gene_id "file_1_file_1_jg686";
dsecASM438219v1_0	AUGUSTUS	transcript	2731292	2742070	.	-	.	transcript_id "file_1_file_1_jg686.t1"; gene_id "file_1_file_1_jg686"
dsecASM438219v1_0	AUGUSTUS	gene	2731292	2742070	.	-	.	jg686
dsecASM438219v1_0	AUGUSTUS	CDS	2741830	2742070	1	-	0	transcript_id "file_1_file_1_jg686.t1"; gene_id "file_1_file_1_jg686";
dsecASM438219v1_0	AUGUSTUS	exon	2741830	2742070	.	-	.	transcript_id "file_1_file_1_jg686.t1"; gene_id "file_1_file_1_jg686";
dsecASM438219v1_0	AUGUSTUS	start_codon	2742068	2742070	.	-	0	transcript_id "file_1_file_1_jg686.t1"; gene_id "file_1_file_1_jg686";
dsecASM438219v1_1	GeneMark.hmm	stop_codon	12027462	12027464	.	-	0	gene_id "file_1_file_2_4326_g"; transcript_id "file_1_file_2_4326_t"; count "file_1_file_2_1_1";
dsecASM438219v1_1	GeneMark.hmm	CDS	12027462	12027835	.	-	2	gene_id "file_1_file_2_4326_g"; transcript_id "file_1_file_2_4326_t"; evidence "file_1_file_2_1_1"; cds_type "file_1_file_2_Terminal"; count "file_1_file_2_5_5"; anchored "file_1_file_2_1_1";
dsecASM438219v1_1	GeneMark.hmm	exon	12027462	12027835	0	-	.	gene_id "file_1_file_2_4326_g"; transcript_id "file_1_file_2_4326_t"; evidence "file_1_file_2_1_1"; cds_type "file_1_file_2_Terminal"; count "file_1_file_2_5_5"; anchored "file_1_file_2_1_1";
dsecASM438219v1_1	GeneMark.hmm	CDS	12028213	12028912	.	-	0	gene_id "file_1_file_2_4326_g"; transcript_id "file_1_file_2_4326_t"; evidence "file_1_file_2_1_1"; cds_type "file_1_file_2_Internal"; count "file_1_file_2_4_5"; anchored "file_1_file_2_1_1";
dsecASM438219v1_1	GeneMark.hmm	exon	12028213	12028912	0	-	.	gene_id "file_1_file_2_4326_g"; transcript_id "file_1_file_2_4326_t"; evidence "file_1_file_2_1_1"; cds_type "file_1_file_2_Internal"; count "file_1_file_2_4_5"; anchored "file_1_file_2_1_1";
dsecASM438219v1_1	GeneMark.hmm	CDS	12029010	12029187	.	-	1	gene_id "file_1_file_2_4326_g"; transcript_id "file_1_file_2_4326_t"; evidence "file_1_file_2_1_1"; cds_type "file_1_file_2_Internal"; count "file_1_file_2_3_5"; anchored "file_1_file_2_1_1";
dsecASM438219v1_1	GeneMark.hmm	exon	12029010	12029187	0	-	.	gene_id "file_1_file_2_4326_g"; transcript_id "file_1_file_2_4326_t"; evidence "file_1_file_2_1_1"; cds_type "file_1_file_2_Internal"; count "file_1_file_2_3_5"; anchored "file_1_file_2_1_1";
dsecASM438219v1_1	GeneMark.hmm	CDS	12029243	12029344	.	-	1	gene_id "file_1_file_2_4326_g"; transcript_id "file_1_file_2_4326_t"; evidence "file_1_file_2_1_1"; cds_type "file_1_file_2_Internal"; count "file_1_file_2_2_5"; anchored "file_1_file_2_1_1";
dsecASM438219v1_1	GeneMark.hmm	exon	12029243	12029344	0	-	.	gene_id "file_1_file_2_4326_g"; transcript_id "file_1_file_2_4326_t"; evidence "file_1_file_2_1_1"; cds_type "file_1_file_2_Internal"; count "file_1_file_2_2_5"; anchored "file_1_file_2_1_1";
dsecASM438219v1_1	GeneMark.hmm	CDS	12029406	12029641	.	-	0	gene_id "file_1_file_2_4326_g"; transcript_id "file_1_file_2_4326_t"; evidence "file_1_file_2_1_0"; cds_type "file_1_file_2_Initial"; count "file_1_file_2_1_5"; anchored "file_1_file_2_1_0";
dsecASM438219v1_1	GeneMark.hmm	exon	12029406	12029641	0	-	.	gene_id "file_1_file_2_4326_g"; transcript_id "file_1_file_2_4326_t"; evidence "file_1_file_2_1_0"; cds_type "file_1_file_2_Initial"; count "file_1_file_2_1_5"; anchored "file_1_file_2_1_0";
dsecASM438219v1_1	GeneMark.hmm	start_codon	12029639	12029641	.	-	0	gene_id "file_1_file_2_4326_g"; transcript_id "file_1_file_2_4326_t"; count "file_1_file_2_1_1";
dsecASM438219v1_314	AUGUSTUS	start_codon	7770	7772	.	+	0	transcript_id "file_1_file_1_jg15401.t1"; gene_id "file_1_file_1_jg15401";
dsecASM438219v1_314	AUGUSTUS	CDS	7770	7892	0.77	+	0	transcript_id "file_1_file_1_jg15401.t1"; gene_id "file_1_file_1_jg15401";
dsecASM438219v1_314	AUGUSTUS	exon	7770	7892	.	+	.	transcript_id "file_1_file_1_jg15401.t1"; gene_id "file_1_file_1_jg15401";
dsecASM438219v1_314	AUGUSTUS	intron	7893	8916	.	+	.	transcript_id "file_1_file_1_jg15401.t1"; gene_id "file_1_file_1_jg15401";
dsecASM438219v1_314	AUGUSTUS	transcript	7770	9081	.	+	.	transcript_id "file_1_file_1_jg15401.t1"; gene_id "file_1_file_1_jg15401"
dsecASM438219v1_314	AUGUSTUS	gene	7770	9081	.	+	.	jg15401
dsecASM438219v1_314	AUGUSTUS	CDS	8917	9081	0.72	+	0	transcript_id "file_1_file_1_jg15401.t1"; gene_id "file_1_file_1_jg15401";
dsecASM438219v1_314	AUGUSTUS	exon	8917	9081	.	+	.	transcript_id "file_1_file_1_jg15401.t1"; gene_id "file_1_file_1_jg15401";
dsecASM438219v1_314	AUGUSTUS	stop_codon	9079	9081	.	+	0	transcript_id "file_1_file_1_jg15401.t1"; gene_id "file_1_file_1_jg15401";
dsecASM438219v1_5	AUGUSTUS	stop_codon	21524551	21524553	.	-	0	transcript_id "file_1_file_1_jg5577.t2"; gene_id "file_1_file_1_jg5577";
dsecASM438219v1_5	AUGUSTUS	CDS	21524551	21524586	0.31	-	0	transcript_id "file_1_file_1_jg5577.t2"; gene_id "file_1_file_1_jg5577";
dsecASM438219v1_5	AUGUSTUS	exon	21524551	21524586	.	-	.	transcript_id "file_1_file_1_jg5577.t2"; gene_id "file_1_file_1_jg5577";
dsecASM438219v1_5	AUGUSTUS	intron	21524587	21524650	.	-	.	transcript_id "file_1_file_1_jg5577.t2"; gene_id "file_1_file_1_jg5577";
dsecASM438219v1_5	AUGUSTUS	CDS	21524651	21524772	0.3	-	2	transcript_id "file_1_file_1_jg5577.t2"; gene_id "file_1_file_1_jg5577";
dsecASM438219v1_5	AUGUSTUS	exon	21524651	21524772	.	-	.	transcript_id "file_1_file_1_jg5577.t2"; gene_id "file_1_file_1_jg5577";
dsecASM438219v1_5	AUGUSTUS	intron	21524773	21524988	.	-	.	transcript_id "file_1_file_1_jg5577.t2"; gene_id "file_1_file_1_jg5577";
dsecASM438219v1_5	AUGUSTUS	CDS	21524989	21525181	1	-	0	transcript_id "file_1_file_1_jg5577.t2"; gene_id "file_1_file_1_jg5577";
dsecASM438219v1_5	AUGUSTUS	exon	21524989	21525181	.	-	.	transcript_id "file_1_file_1_jg5577.t2"; gene_id "file_1_file_1_jg5577";
dsecASM438219v1_5	AUGUSTUS	intron	21525182	21528976	.	-	.	transcript_id "file_1_file_1_jg5577.t2"; gene_id "file_1_file_1_jg5577";
dsecASM438219v1_5	AUGUSTUS	CDS	21528977	21529162	1	-	0	transcript_id "file_1_file_1_jg5577.t2"; gene_id "file_1_file_1_jg5577";
dsecASM438219v1_5	AUGUSTUS	exon	21528977	21529162	.	-	.	transcript_id "file_1_file_1_jg5577.t2"; gene_id "file_1_file_1_jg5577";
dsecASM438219v1_5	AUGUSTUS	intron	21529163	21535055	.	-	.	transcript_id "file_1_file_1_jg5577.t2"; gene_id "file_1_file_1_jg5577";
dsecASM438219v1_5	AUGUSTUS	CDS	21535056	21535225	1	-	2	transcript_id "file_1_file_1_jg5577.t2"; gene_id "file_1_file_1_jg5577";
dsecASM438219v1_5	AUGUSTUS	exon	21535056	21535225	.	-	.	transcript_id "file_1_file_1_jg5577.t2"; gene_id "file_1_file_1_jg5577";
dsecASM438219v1_5	AUGUSTUS	intron	21535226	21535883	.	-	.	transcript_id "file_1_file_1_jg5577.t2"; gene_id "file_1_file_1_jg5577";
dsecASM438219v1_5	AUGUSTUS	transcript	21524551	21536133	.	-	.	transcript_id "file_1_file_1_jg5577.t2"; gene_id "file_1_file_1_jg5577"
dsecASM438219v1_5	AUGUSTUS	CDS	21535884	21536133	1	-	0	transcript_id "file_1_file_1_jg5577.t2"; gene_id "file_1_file_1_jg5577";
dsecASM438219v1_5	AUGUSTUS	exon	21535884	21536133	.	-	.	transcript_id "file_1_file_1_jg5577.t2"; gene_id "file_1_file_1_jg5577";
dsecASM438219v1_5	AUGUSTUS	start_codon	21536131	21536133	.	-	0	transcript_id "file_1_file_1_jg5577.t2"; gene_id "file_1_file_1_jg5577";
dsecASM438219v1_3	AUGUSTUS	stop_codon	26968280	26968282	.	-	0	transcript_id "file_1_file_1_jg11851.t1"; gene_id "file_1_file_1_jg11851";
dsecASM438219v1_3	AUGUSTUS	CDS	26968280	26968612	1	-	0	transcript_id "file_1_file_1_jg11851.t1"; gene_id "file_1_file_1_jg11851";
dsecASM438219v1_3	AUGUSTUS	exon	26968280	26968612	.	-	.	transcript_id "file_1_file_1_jg11851.t1"; gene_id "file_1_file_1_jg11851";
dsecASM438219v1_3	AUGUSTUS	intron	26968613	26968674	.	-	.	transcript_id "file_1_file_1_jg11851.t1"; gene_id "file_1_file_1_jg11851";
dsecASM438219v1_3	AUGUSTUS	CDS	26968675	26968908	1	-	0	transcript_id "file_1_file_1_jg11851.t1"; gene_id "file_1_file_1_jg11851";
dsecASM438219v1_3	AUGUSTUS	exon	26968675	26968908	.	-	.	transcript_id "file_1_file_1_jg11851.t1"; gene_id "file_1_file_1_jg11851";
dsecASM438219v1_3	AUGUSTUS	intron	26968909	26968979	.	-	.	transcript_id "file_1_file_1_jg11851.t1"; gene_id "file_1_file_1_jg11851";
dsecASM438219v1_3	AUGUSTUS	transcript	26968280	26969051	.	-	.	transcript_id "file_1_file_1_jg11851.t1"; gene_id "file_1_file_1_jg11851"
dsecASM438219v1_3	AUGUSTUS	gene	26968280	26969051	.	-	.	jg11851
dsecASM438219v1_3	AUGUSTUS	CDS	26968980	26969051	1	-	0	transcript_id "file_1_file_1_jg11851.t1"; gene_id "file_1_file_1_jg11851";
dsecASM438219v1_3	AUGUSTUS	exon	26968980	26969051	.	-	.	transcript_id "file_1_file_1_jg11851.t1"; gene_id "file_1_file_1_jg11851";
dsecASM438219v1_3	AUGUSTUS	start_codon	26969049	26969051	.	-	0	transcript_id "file_1_file_1_jg11851.t1"; gene_id "file_1_file_1_jg11851";
dsecASM438219v1_3	AUGUSTUS	stop_codon	2564023	2564025	.	-	0	transcript_id "file_1_file_1_jg8664.t2"; gene_id "file_1_file_1_jg8664";
dsecASM438219v1_3	AUGUSTUS	CDS	2564023	2564355	1	-	0	transcript_id "file_1_file_1_jg8664.t2"; gene_id "file_1_file_1_jg8664";
dsecASM438219v1_3	AUGUSTUS	exon	2564023	2564355	.	-	.	transcript_id "file_1_file_1_jg8664.t2"; gene_id "file_1_file_1_jg8664";
dsecASM438219v1_3	AUGUSTUS	transcript	2564023	2564355	.	-	.	transcript_id "file_1_file_1_jg8664.t2"; gene_id "file_1_file_1_jg8664"
dsecASM438219v1_3	AUGUSTUS	start_codon	2564353	2564355	.	-	0	transcript_id "file_1_file_1_jg8664.t2"; gene_id "file_1_file_1_jg8664";
dsecASM438219v1_2	AUGUSTUS	start_codon	21267924	21267926	.	+	0	transcript_id "file_1_file_1_jg8427.t1"; gene_id "file_1_file_1_jg8427";
dsecASM438219v1_2	AUGUSTUS	CDS	21267924	21268237	1	+	0	transcript_id "file_1_file_1_jg8427.t1"; gene_id "file_1_file_1_jg8427";
dsecASM438219v1_2	AUGUSTUS	exon	21267924	21268237	.	+	.	transcript_id "file_1_file_1_jg8427.t1"; gene_id "file_1_file_1_jg8427";
dsecASM438219v1_2	AUGUSTUS	intron	21268238	21268313	.	+	.	transcript_id "file_1_file_1_jg8427.t1"; gene_id "file_1_file_1_jg8427";
dsecASM438219v1_2	AUGUSTUS	CDS	21268314	21268515	1	+	1	transcript_id "file_1_file_1_jg8427.t1"; gene_id "file_1_file_1_jg8427";
dsecASM438219v1_2	AUGUSTUS	exon	21268314	21268515	.	+	.	transcript_id "file_1_file_1_jg8427.t1"; gene_id "file_1_file_1_jg8427";
dsecASM438219v1_2	AUGUSTUS	intron	21268516	21268574	.	+	.	transcript_id "file_1_file_1_jg8427.t1"; gene_id "file_1_file_1_jg8427";
dsecASM438219v1_2	AUGUSTUS	CDS	21268575	21268803	1	+	0	transcript_id "file_1_file_1_jg8427.t1"; gene_id "file_1_file_1_jg8427";
dsecASM438219v1_2	AUGUSTUS	exon	21268575	21268803	.	+	.	transcript_id "file_1_file_1_jg8427.t1"; gene_id "file_1_file_1_jg8427";
dsecASM438219v1_2	AUGUSTUS	intron	21268804	21268859	.	+	.	transcript_id "file_1_file_1_jg8427.t1"; gene_id "file_1_file_1_jg8427";
dsecASM438219v1_2	AUGUSTUS	CDS	21268860	21268971	1	+	2	transcript_id "file_1_file_1_jg8427.t1"; gene_id "file_1_file_1_jg8427";
dsecASM438219v1_2	AUGUSTUS	exon	21268860	21268971	.	+	.	transcript_id "file_1_file_1_jg8427.t1"; gene_id "file_1_file_1_jg8427";
dsecASM438219v1_2	AUGUSTUS	intron	21268972	21269029	.	+	.	transcript_id "file_1_file_1_jg8427.t1"; gene_id "file_1_file_1_jg8427";
dsecASM438219v1_2	AUGUSTUS	transcript	21267924	21269147	.	+	.	transcript_id "file_1_file_1_jg8427.t1"; gene_id "file_1_file_1_jg8427"
dsecASM438219v1_2	AUGUSTUS	gene	21267924	21269147	.	+	.	jg8427
dsecASM438219v1_2	AUGUSTUS	CDS	21269030	21269147	1	+	1	transcript_id "file_1_file_1_jg8427.t1"; gene_id "file_1_file_1_jg8427";
dsecASM438219v1_2	AUGUSTUS	exon	21269030	21269147	.	+	.	transcript_id "file_1_file_1_jg8427.t1"; gene_id "file_1_file_1_jg8427";
dsecASM438219v1_2	AUGUSTUS	stop_codon	21269145	21269147	.	+	0	transcript_id "file_1_file_1_jg8427.t1"; gene_id "file_1_file_1_jg8427";
dsecASM438219v1_0	AUGUSTUS	stop_codon	6682673	6682675	.	-	0	transcript_id "file_1_file_1_jg1195.t1"; gene_id "file_1_file_1_jg1195";
dsecASM438219v1_0	AUGUSTUS	CDS	6682673	6682854	0.68	-	2	transcript_id "file_1_file_1_jg1195.t1"; gene_id "file_1_file_1_jg1195";
dsecASM438219v1_0	AUGUSTUS	exon	6682673	6682854	.	-	.	transcript_id "file_1_file_1_jg1195.t1"; gene_id "file_1_file_1_jg1195";
dsecASM438219v1_0	AUGUSTUS	intron	6682855	6682922	.	-	.	transcript_id "file_1_file_1_jg1195.t1"; gene_id "file_1_file_1_jg1195";
dsecASM438219v1_0	AUGUSTUS	transcript	6682673	6683226	.	-	.	transcript_id "file_1_file_1_jg1195.t1"; gene_id "file_1_file_1_jg1195"
dsecASM438219v1_0	AUGUSTUS	gene	6682673	6683226	.	-	.	jg1195
dsecASM438219v1_0	AUGUSTUS	CDS	6682923	6683226	0.56	-	0	transcript_id "file_1_file_1_jg1195.t1"; gene_id "file_1_file_1_jg1195";
dsecASM438219v1_0	AUGUSTUS	exon	6682923	6683226	.	-	.	transcript_id "file_1_file_1_jg1195.t1"; gene_id "file_1_file_1_jg1195";
dsecASM438219v1_0	AUGUSTUS	start_codon	6683224	6683226	.	-	0	transcript_id "file_1_file_1_jg1195.t1"; gene_id "file_1_file_1_jg1195";
dsecASM438219v1_2	AUGUSTUS	stop_codon	18222923	18222925	.	-	0	transcript_id "file_1_file_1_jg7976.t1"; gene_id "file_1_file_1_jg7976";
dsecASM438219v1_2	AUGUSTUS	CDS	18222923	18223252	1	-	0	transcript_id "file_1_file_1_jg7976.t1"; gene_id "file_1_file_1_jg7976";
dsecASM438219v1_2	AUGUSTUS	exon	18222923	18223252	.	-	.	transcript_id "file_1_file_1_jg7976.t1"; gene_id "file_1_file_1_jg7976";
dsecASM438219v1_2	AUGUSTUS	intron	18223253	18223329	.	-	.	transcript_id "file_1_file_1_jg7976.t1"; gene_id "file_1_file_1_jg7976";
dsecASM438219v1_2	AUGUSTUS	CDS	18223330	18223462	1	-	1	transcript_id "file_1_file_1_jg7976.t1"; gene_id "file_1_file_1_jg7976";
dsecASM438219v1_2	AUGUSTUS	exon	18223330	18223462	.	-	.	transcript_id "file_1_file_1_jg7976.t1"; gene_id "file_1_file_1_jg7976";
dsecASM438219v1_2	AUGUSTUS	intron	18223463	18223526	.	-	.	transcript_id "file_1_file_1_jg7976.t1"; gene_id "file_1_file_1_jg7976";
dsecASM438219v1_2	AUGUSTUS	CDS	18223527	18223770	1	-	2	transcript_id "file_1_file_1_jg7976.t1"; gene_id "file_1_file_1_jg7976";
dsecASM438219v1_2	AUGUSTUS	exon	18223527	18223770	.	-	.	transcript_id "file_1_file_1_jg7976.t1"; gene_id "file_1_file_1_jg7976";
dsecASM438219v1_2	AUGUSTUS	intron	18223771	18223828	.	-	.	transcript_id "file_1_file_1_jg7976.t1"; gene_id "file_1_file_1_jg7976";
dsecASM438219v1_2	AUGUSTUS	transcript	18222923	18224030	.	-	.	transcript_id "file_1_file_1_jg7976.t1"; gene_id "file_1_file_1_jg7976"
dsecASM438219v1_2	AUGUSTUS	gene	18222923	18224030	.	-	.	jg7976
dsecASM438219v1_2	AUGUSTUS	CDS	18223829	18224030	1	-	0	transcript_id "file_1_file_1_jg7976.t1"; gene_id "file_1_file_1_jg7976";
dsecASM438219v1_2	AUGUSTUS	exon	18223829	18224030	.	-	.	transcript_id "file_1_file_1_jg7976.t1"; gene_id "file_1_file_1_jg7976";
dsecASM438219v1_2	AUGUSTUS	start_codon	18224028	18224030	.	-	0	transcript_id "file_1_file_1_jg7976.t1"; gene_id "file_1_file_1_jg7976";
dsecASM438219v1_1	GeneMark.hmm	start_codon	6362429	6362431	.	+	0	gene_id "file_1_file_2_3500_g"; transcript_id "file_1_file_2_3500_t"; count "file_1_file_2_1_1";
dsecASM438219v1_1	GeneMark.hmm	CDS	6362429	6363256	.	+	0	gene_id "file_1_file_2_3500_g"; transcript_id "file_1_file_2_3500_t"; evidence "file_1_file_2_1_1"; cds_type "file_1_file_2_Initial"; count "file_1_file_2_1_5"; anchored "file_1_file_2_1_1";
dsecASM438219v1_1	GeneMark.hmm	exon	6362429	6363256	0	+	.	gene_id "file_1_file_2_3500_g"; transcript_id "file_1_file_2_3500_t"; evidence "file_1_file_2_1_1"; cds_type "file_1_file_2_Initial"; count "file_1_file_2_1_5"; anchored "file_1_file_2_1_1";
dsecASM438219v1_1	GeneMark.hmm	CDS	6363366	6363454	.	+	0	gene_id "file_1_file_2_3500_g"; transcript_id "file_1_file_2_3500_t"; evidence "file_1_file_2_1_1"; cds_type "file_1_file_2_Internal"; count "file_1_file_2_2_5"; anchored "file_1_file_2_1_1";
dsecASM438219v1_1	GeneMark.hmm	exon	6363366	6363454	0	+	.	gene_id "file_1_file_2_3500_g"; transcript_id "file_1_file_2_3500_t"; evidence "file_1_file_2_1_1"; cds_type "file_1_file_2_Internal"; count "file_1_file_2_2_5"; anchored "file_1_file_2_1_1";
dsecASM438219v1_1	GeneMark.hmm	CDS	6363510	6363684	.	+	1	gene_id "file_1_file_2_3500_g"; transcript_id "file_1_file_2_3500_t"; evidence "file_1_file_2_1_1"; cds_type "file_1_file_2_Internal"; count "file_1_file_2_3_5"; anchored "file_1_file_2_1_1";
dsecASM438219v1_1	GeneMark.hmm	exon	6363510	6363684	0	+	.	gene_id "file_1_file_2_3500_g"; transcript_id "file_1_file_2_3500_t"; evidence "file_1_file_2_1_1"; cds_type "file_1_file_2_Internal"; count "file_1_file_2_3_5"; anchored "file_1_file_2_1_1";
dsecASM438219v1_1	GeneMark.hmm	CDS	6363831	6364937	.	+	0	gene_id "file_1_file_2_3500_g"; transcript_id "file_1_file_2_3500_t"; evidence "file_1_file_2_0_1"; cds_type "file_1_file_2_Internal"; count "file_1_file_2_4_5"; anchored "file_1_file_2_1_1";
dsecASM438219v1_1	GeneMark.hmm	exon	6363831	6364937	0	+	.	gene_id "file_1_file_2_3500_g"; transcript_id "file_1_file_2_3500_t"; evidence "file_1_file_2_0_1"; cds_type "file_1_file_2_Internal"; count "file_1_file_2_4_5"; anchored "file_1_file_2_1_1";
dsecASM438219v1_1	GeneMark.hmm	CDS	6364998	6365051	.	+	0	gene_id "file_1_file_2_3500_g"; transcript_id "file_1_file_2_3500_t"; evidence "file_1_file_2_1_1"; cds_type "file_1_file_2_Terminal"; count "file_1_file_2_5_5"; anchored "file_1_file_2_1_1";
dsecASM438219v1_1	GeneMark.hmm	exon	6364998	6365051	0	+	.	gene_id "file_1_file_2_3500_g"; transcript_id "file_1_file_2_3500_t"; evidence "file_1_file_2_1_1"; cds_type "file_1_file_2_Terminal"; count "file_1_file_2_5_5"; anchored "file_1_file_2_1_1";
dsecASM438219v1_1	GeneMark.hmm	stop_codon	6365049	6365051	.	+	0	gene_id "file_1_file_2_3500_g"; transcript_id "file_1_file_2_3500_t"; count "file_1_file_2_1_1";
dsecASM438219v1_0	AUGUSTUS	start_codon	21848080	21848082	.	+	0	transcript_id "file_1_file_1_jg2949.t1"; gene_id "file_1_file_1_jg2949";
dsecASM438219v1_0	AUGUSTUS	CDS	21848080	21848198	1	+	0	transcript_id "file_1_file_1_jg2949.t1"; gene_id "file_1_file_1_jg2949";
dsecASM438219v1_0	AUGUSTUS	exon	21848080	21848198	.	+	.	transcript_id "file_1_file_1_jg2949.t1"; gene_id "file_1_file_1_jg2949";
dsecASM438219v1_0	AUGUSTUS	intron	21848199	21848803	.	+	.	transcript_id "file_1_file_1_jg2949.t1"; gene_id "file_1_file_1_jg2949";
dsecASM438219v1_0	AUGUSTUS	CDS	21848804	21849028	1	+	1	transcript_id "file_1_file_1_jg2949.t1"; gene_id "file_1_file_1_jg2949";
dsecASM438219v1_0	AUGUSTUS	exon	21848804	21849028	.	+	.	transcript_id "file_1_file_1_jg2949.t1"; gene_id "file_1_file_1_jg2949";
dsecASM438219v1_0	AUGUSTUS	intron	21849029	21849086	.	+	.	transcript_id "file_1_file_1_jg2949.t1"; gene_id "file_1_file_1_jg2949";
dsecASM438219v1_0	AUGUSTUS	CDS	21849087	21850164	1	+	1	transcript_id "file_1_file_1_jg2949.t1"; gene_id "file_1_file_1_jg2949";
dsecASM438219v1_0	AUGUSTUS	exon	21849087	21850164	.	+	.	transcript_id "file_1_file_1_jg2949.t1"; gene_id "file_1_file_1_jg2949";
dsecASM438219v1_0	AUGUSTUS	intron	21850165	21850319	.	+	.	transcript_id "file_1_file_1_jg2949.t1"; gene_id "file_1_file_1_jg2949";
dsecASM438219v1_0	AUGUSTUS	CDS	21850320	21850437	1	+	0	transcript_id "file_1_file_1_jg2949.t1"; gene_id "file_1_file_1_jg2949";
dsecASM438219v1_0	AUGUSTUS	exon	21850320	21850437	.	+	.	transcript_id "file_1_file_1_jg2949.t1"; gene_id "file_1_file_1_jg2949";
dsecASM438219v1_0	AUGUSTUS	intron	21850438	21850501	.	+	.	transcript_id "file_1_file_1_jg2949.t1"; gene_id "file_1_file_1_jg2949";
dsecASM438219v1_0	AUGUSTUS	CDS	21850502	21850608	1	+	2	transcript_id "file_1_file_1_jg2949.t1"; gene_id "file_1_file_1_jg2949";
dsecASM438219v1_0	AUGUSTUS	exon	21850502	21850608	.	+	.	transcript_id "file_1_file_1_jg2949.t1"; gene_id "file_1_file_1_jg2949";
dsecASM438219v1_0	AUGUSTUS	intron	21850609	21851040	.	+	.	transcript_id "file_1_file_1_jg2949.t1"; gene_id "file_1_file_1_jg2949";
dsecASM438219v1_0	AUGUSTUS	CDS	21851041	21851409	0.95	+	0	transcript_id "file_1_file_1_jg2949.t1"; gene_id "file_1_file_1_jg2949";
dsecASM438219v1_0	AUGUSTUS	exon	21851041	21851409	.	+	.	transcript_id "file_1_file_1_jg2949.t1"; gene_id "file_1_file_1_jg2949";
dsecASM438219v1_0	AUGUSTUS	intron	21851410	21851465	.	+	.	transcript_id "file_1_file_1_jg2949.t1"; gene_id "file_1_file_1_jg2949";
dsecASM438219v1_0	AUGUSTUS	CDS	21851466	21851579	1	+	0	transcript_id "file_1_file_1_jg2949.t1"; gene_id "file_1_file_1_jg2949";
dsecASM438219v1_0	AUGUSTUS	exon	21851466	21851579	.	+	.	transcript_id "file_1_file_1_jg2949.t1"; gene_id "file_1_file_1_jg2949";
dsecASM438219v1_0	AUGUSTUS	intron	21851580	21851637	.	+	.	transcript_id "file_1_file_1_jg2949.t1"; gene_id "file_1_file_1_jg2949";
dsecASM438219v1_0	AUGUSTUS	transcript	21848080	21851769	.	+	.	transcript_id "file_1_file_1_jg2949.t1"; gene_id "file_1_file_1_jg2949"
dsecASM438219v1_0	AUGUSTUS	gene	21848080	21851769	.	+	.	jg2949
dsecASM438219v1_0	AUGUSTUS	CDS	21851638	21851769	1	+	0	transcript_id "file_1_file_1_jg2949.t1"; gene_id "file_1_file_1_jg2949";
dsecASM438219v1_0	AUGUSTUS	exon	21851638	21851769	.	+	.	transcript_id "file_1_file_1_jg2949.t1"; gene_id "file_1_file_1_jg2949";
dsecASM438219v1_0	AUGUSTUS	stop_codon	21851767	21851769	.	+	0	transcript_id "file_1_file_1_jg2949.t1"; gene_id "file_1_file_1_jg2949";
dsecASM438219v1_3	AUGUSTUS	stop_codon	4877416	4877418	.	-	0	transcript_id "file_1_file_1_jg8923.t1"; gene_id "file_1_file_1_jg8923";
dsecASM438219v1_3	AUGUSTUS	CDS	4877416	4878221	0.87	-	2	transcript_id "file_1_file_1_jg8923.t1"; gene_id "file_1_file_1_jg8923";
dsecASM438219v1_3	AUGUSTUS	exon	4877416	4878221	.	-	.	transcript_id "file_1_file_1_jg8923.t1"; gene_id "file_1_file_1_jg8923";
dsecASM438219v1_3	AUGUSTUS	intron	4878222	4878434	.	-	.	transcript_id "file_1_file_1_jg8923.t1"; gene_id "file_1_file_1_jg8923";
dsecASM438219v1_3	AUGUSTUS	transcript	4877416	4878600	.	-	.	transcript_id "file_1_file_1_jg8923.t1"; gene_id "file_1_file_1_jg8923"
dsecASM438219v1_3	AUGUSTUS	gene	4877416	4878600	.	-	.	jg8923
dsecASM438219v1_3	AUGUSTUS	CDS	4878435	4878600	0.93	-	0	transcript_id "file_1_file_1_jg8923.t1"; gene_id "file_1_file_1_jg8923";
dsecASM438219v1_3	AUGUSTUS	exon	4878435	4878600	.	-	.	transcript_id "file_1_file_1_jg8923.t1"; gene_id "file_1_file_1_jg8923";
dsecASM438219v1_3	AUGUSTUS	start_codon	4878598	4878600	.	-	0	transcript_id "file_1_file_1_jg8923.t1"; gene_id "file_1_file_1_jg8923";
dsecASM438219v1_5	AUGUSTUS	start_codon	8339671	8339673	.	+	0	transcript_id "file_1_file_1_jg4020.t1"; gene_id "file_1_file_1_jg4020";
dsecASM438219v1_5	AUGUSTUS	CDS	8339671	8340882	1	+	0	transcript_id "file_1_file_1_jg4020.t1"; gene_id "file_1_file_1_jg4020";
dsecASM438219v1_5	AUGUSTUS	exon	8339671	8340882	.	+	.	transcript_id "file_1_file_1_jg4020.t1"; gene_id "file_1_file_1_jg4020";
dsecASM438219v1_5	AUGUSTUS	transcript	8339671	8340882	.	+	.	transcript_id "file_1_file_1_jg4020.t1"; gene_id "file_1_file_1_jg4020"
dsecASM438219v1_5	AUGUSTUS	gene	8339671	8340882	.	+	.	jg4020
dsecASM438219v1_5	AUGUSTUS	stop_codon	8340880	8340882	.	+	0	transcript_id "file_1_file_1_jg4020.t1"; gene_id "file_1_file_1_jg4020";
dsecASM438219v1_2	AUGUSTUS	start_codon	13505736	13505738	.	+	0	transcript_id "file_1_file_1_jg7411.t1"; gene_id "file_1_file_1_jg7411";
dsecASM438219v1_2	AUGUSTUS	CDS	13505736	13505842	1	+	0	transcript_id "file_1_file_1_jg7411.t1"; gene_id "file_1_file_1_jg7411";
dsecASM438219v1_2	AUGUSTUS	exon	13505736	13505842	.	+	.	transcript_id "file_1_file_1_jg7411.t1"; gene_id "file_1_file_1_jg7411";
dsecASM438219v1_2	AUGUSTUS	intron	13505843	13506325	.	+	.	transcript_id "file_1_file_1_jg7411.t1"; gene_id "file_1_file_1_jg7411";
dsecASM438219v1_2	AUGUSTUS	CDS	13506326	13506421	1	+	1	transcript_id "file_1_file_1_jg7411.t1"; gene_id "file_1_file_1_jg7411";
dsecASM438219v1_2	AUGUSTUS	exon	13506326	13506421	.	+	.	transcript_id "file_1_file_1_jg7411.t1"; gene_id "file_1_file_1_jg7411";
dsecASM438219v1_2	AUGUSTUS	intron	13506422	13506501	.	+	.	transcript_id "file_1_file_1_jg7411.t1"; gene_id "file_1_file_1_jg7411";
dsecASM438219v1_2	AUGUSTUS	CDS	13506502	13506666	1	+	1	transcript_id "file_1_file_1_jg7411.t1"; gene_id "file_1_file_1_jg7411";
dsecASM438219v1_2	AUGUSTUS	exon	13506502	13506666	.	+	.	transcript_id "file_1_file_1_jg7411.t1"; gene_id "file_1_file_1_jg7411";
dsecASM438219v1_2	AUGUSTUS	intron	13506667	13506726	.	+	.	transcript_id "file_1_file_1_jg7411.t1"; gene_id "file_1_file_1_jg7411";
dsecASM438219v1_2	AUGUSTUS	CDS	13506727	13507110	1	+	1	transcript_id "file_1_file_1_jg7411.t1"; gene_id "file_1_file_1_jg7411";
dsecASM438219v1_2	AUGUSTUS	exon	13506727	13507110	.	+	.	transcript_id "file_1_file_1_jg7411.t1"; gene_id "file_1_file_1_jg7411";
dsecASM438219v1_2	AUGUSTUS	intron	13507111	13507174	.	+	.	transcript_id "file_1_file_1_jg7411.t1"; gene_id "file_1_file_1_jg7411";
dsecASM438219v1_2	AUGUSTUS	CDS	13507175	13507302	1	+	1	transcript_id "file_1_file_1_jg7411.t1"; gene_id "file_1_file_1_jg7411";
dsecASM438219v1_2	AUGUSTUS	exon	13507175	13507302	.	+	.	transcript_id "file_1_file_1_jg7411.t1"; gene_id "file_1_file_1_jg7411";
dsecASM438219v1_2	AUGUSTUS	intron	13507303	13507358	.	+	.	transcript_id "file_1_file_1_jg7411.t1"; gene_id "file_1_file_1_jg7411";
dsecASM438219v1_2	AUGUSTUS	CDS	13507359	13507454	1	+	2	transcript_id "file_1_file_1_jg7411.t1"; gene_id "file_1_file_1_jg7411";
dsecASM438219v1_2	AUGUSTUS	exon	13507359	13507454	.	+	.	transcript_id "file_1_file_1_jg7411.t1"; gene_id "file_1_file_1_jg7411";
dsecASM438219v1_2	AUGUSTUS	intron	13507455	13507571	.	+	.	transcript_id "file_1_file_1_jg7411.t1"; gene_id "file_1_file_1_jg7411";
dsecASM438219v1_2	AUGUSTUS	CDS	13507572	13507769	1	+	2	transcript_id "file_1_file_1_jg7411.t1"; gene_id "file_1_file_1_jg7411";
dsecASM438219v1_2	AUGUSTUS	exon	13507572	13507769	.	+	.	transcript_id "file_1_file_1_jg7411.t1"; gene_id "file_1_file_1_jg7411";
dsecASM438219v1_2	AUGUSTUS	intron	13507770	13507879	.	+	.	transcript_id "file_1_file_1_jg7411.t1"; gene_id "file_1_file_1_jg7411";
dsecASM438219v1_2	AUGUSTUS	CDS	13507880	13508043	1	+	2	transcript_id "file_1_file_1_jg7411.t1"; gene_id "file_1_file_1_jg7411";
dsecASM438219v1_2	AUGUSTUS	exon	13507880	13508043	.	+	.	transcript_id "file_1_file_1_jg7411.t1"; gene_id "file_1_file_1_jg7411";
dsecASM438219v1_2	AUGUSTUS	intron	13508044	13508103	.	+	.	transcript_id "file_1_file_1_jg7411.t1"; gene_id "file_1_file_1_jg7411";
dsecASM438219v1_2	AUGUSTUS	CDS	13508104	13508261	1	+	0	transcript_id "file_1_file_1_jg7411.t1"; gene_id "file_1_file_1_jg7411";
dsecASM438219v1_2	AUGUSTUS	exon	13508104	13508261	.	+	.	transcript_id "file_1_file_1_jg7411.t1"; gene_id "file_1_file_1_jg7411";
dsecASM438219v1_2	AUGUSTUS	intron	13508262	13508322	.	+	.	transcript_id "file_1_file_1_jg7411.t1"; gene_id "file_1_file_1_jg7411";
dsecASM438219v1_2	AUGUSTUS	CDS	13508323	13508477	1	+	1	transcript_id "file_1_file_1_jg7411.t1"; gene_id "file_1_file_1_jg7411";
dsecASM438219v1_2	AUGUSTUS	exon	13508323	13508477	.	+	.	transcript_id "file_1_file_1_jg7411.t1"; gene_id "file_1_file_1_jg7411";
dsecASM438219v1_2	AUGUSTUS	intron	13508478	13508533	.	+	.	transcript_id "file_1_file_1_jg7411.t1"; gene_id "file_1_file_1_jg7411";
dsecASM438219v1_2	AUGUSTUS	CDS	13508534	13509136	1	+	2	transcript_id "file_1_file_1_jg7411.t1"; gene_id "file_1_file_1_jg7411";
dsecASM438219v1_2	AUGUSTUS	exon	13508534	13509136	.	+	.	transcript_id "file_1_file_1_jg7411.t1"; gene_id "file_1_file_1_jg7411";
dsecASM438219v1_2	AUGUSTUS	intron	13509137	13509247	.	+	.	transcript_id "file_1_file_1_jg7411.t1"; gene_id "file_1_file_1_jg7411";
dsecASM438219v1_2	AUGUSTUS	CDS	13509248	13510366	1	+	2	transcript_id "file_1_file_1_jg7411.t1"; gene_id "file_1_file_1_jg7411";
dsecASM438219v1_2	AUGUSTUS	exon	13509248	13510366	.	+	.	transcript_id "file_1_file_1_jg7411.t1"; gene_id "file_1_file_1_jg7411";
dsecASM438219v1_2	AUGUSTUS	intron	13510367	13510455	.	+	.	transcript_id "file_1_file_1_jg7411.t1"; gene_id "file_1_file_1_jg7411";
dsecASM438219v1_2	AUGUSTUS	CDS	13510456	13511349	1	+	2	transcript_id "file_1_file_1_jg7411.t1"; gene_id "file_1_file_1_jg7411";
dsecASM438219v1_2	AUGUSTUS	exon	13510456	13511349	.	+	.	transcript_id "file_1_file_1_jg7411.t1"; gene_id "file_1_file_1_jg7411";
dsecASM438219v1_2	AUGUSTUS	intron	13511350	13511401	.	+	.	transcript_id "file_1_file_1_jg7411.t1"; gene_id "file_1_file_1_jg7411";
dsecASM438219v1_2	AUGUSTUS	CDS	13511402	13511950	1	+	2	transcript_id "file_1_file_1_jg7411.t1"; gene_id "file_1_file_1_jg7411";
dsecASM438219v1_2	AUGUSTUS	exon	13511402	13511950	.	+	.	transcript_id "file_1_file_1_jg7411.t1"; gene_id "file_1_file_1_jg7411";
dsecASM438219v1_2	AUGUSTUS	intron	13511951	13512025	.	+	.	transcript_id "file_1_file_1_jg7411.t1"; gene_id "file_1_file_1_jg7411";
dsecASM438219v1_2	AUGUSTUS	CDS	13512026	13513348	1	+	2	transcript_id "file_1_file_1_jg7411.t1"; gene_id "file_1_file_1_jg7411";
dsecASM438219v1_2	AUGUSTUS	exon	13512026	13513348	.	+	.	transcript_id "file_1_file_1_jg7411.t1"; gene_id "file_1_file_1_jg7411";
dsecASM438219v1_2	AUGUSTUS	intron	13513349	13513415	.	+	.	transcript_id "file_1_file_1_jg7411.t1"; gene_id "file_1_file_1_jg7411";
dsecASM438219v1_2	AUGUSTUS	CDS	13513416	13513494	1	+	2	transcript_id "file_1_file_1_jg7411.t1"; gene_id "file_1_file_1_jg7411";
dsecASM438219v1_2	AUGUSTUS	exon	13513416	13513494	.	+	.	transcript_id "file_1_file_1_jg7411.t1"; gene_id "file_1_file_1_jg7411";
dsecASM438219v1_2	AUGUSTUS	intron	13513495	13513555	.	+	.	transcript_id "file_1_file_1_jg7411.t1"; gene_id "file_1_file_1_jg7411";
dsecASM438219v1_2	AUGUSTUS	CDS	13513556	13513805	1	+	1	transcript_id "file_1_file_1_jg7411.t1"; gene_id "file_1_file_1_jg7411";
dsecASM438219v1_2	AUGUSTUS	exon	13513556	13513805	.	+	.	transcript_id "file_1_file_1_jg7411.t1"; gene_id "file_1_file_1_jg7411";
dsecASM438219v1_2	AUGUSTUS	intron	13513806	13513858	.	+	.	transcript_id "file_1_file_1_jg7411.t1"; gene_id "file_1_file_1_jg7411";
dsecASM438219v1_2	AUGUSTUS	CDS	13513859	13514606	1	+	0	transcript_id "file_1_file_1_jg7411.t1"; gene_id "file_1_file_1_jg7411";
dsecASM438219v1_2	AUGUSTUS	exon	13513859	13514606	.	+	.	transcript_id "file_1_file_1_jg7411.t1"; gene_id "file_1_file_1_jg7411";
dsecASM438219v1_2	AUGUSTUS	intron	13514607	13514665	.	+	.	transcript_id "file_1_file_1_jg7411.t1"; gene_id "file_1_file_1_jg7411";
dsecASM438219v1_2	AUGUSTUS	CDS	13514666	13515151	1	+	2	transcript_id "file_1_file_1_jg7411.t1"; gene_id "file_1_file_1_jg7411";
dsecASM438219v1_2	AUGUSTUS	exon	13514666	13515151	.	+	.	transcript_id "file_1_file_1_jg7411.t1"; gene_id "file_1_file_1_jg7411";
dsecASM438219v1_2	AUGUSTUS	intron	13515152	13515210	.	+	.	transcript_id "file_1_file_1_jg7411.t1"; gene_id "file_1_file_1_jg7411";
dsecASM438219v1_2	AUGUSTUS	CDS	13515211	13515717	1	+	2	transcript_id "file_1_file_1_jg7411.t1"; gene_id "file_1_file_1_jg7411";
dsecASM438219v1_2	AUGUSTUS	exon	13515211	13515717	.	+	.	transcript_id "file_1_file_1_jg7411.t1"; gene_id "file_1_file_1_jg7411";
dsecASM438219v1_2	AUGUSTUS	intron	13515718	13515781	.	+	.	transcript_id "file_1_file_1_jg7411.t1"; gene_id "file_1_file_1_jg7411";
dsecASM438219v1_2	AUGUSTUS	CDS	13515782	13516265	1	+	2	transcript_id "file_1_file_1_jg7411.t1"; gene_id "file_1_file_1_jg7411";
dsecASM438219v1_2	AUGUSTUS	exon	13515782	13516265	.	+	.	transcript_id "file_1_file_1_jg7411.t1"; gene_id "file_1_file_1_jg7411";
dsecASM438219v1_2	AUGUSTUS	intron	13516266	13516335	.	+	.	transcript_id "file_1_file_1_jg7411.t1"; gene_id "file_1_file_1_jg7411";
dsecASM438219v1_2	AUGUSTUS	CDS	13516336	13518113	1	+	1	transcript_id "file_1_file_1_jg7411.t1"; gene_id "file_1_file_1_jg7411";
dsecASM438219v1_2	AUGUSTUS	exon	13516336	13518113	.	+	.	transcript_id "file_1_file_1_jg7411.t1"; gene_id "file_1_file_1_jg7411";
dsecASM438219v1_2	AUGUSTUS	intron	13518114	13518171	.	+	.	transcript_id "file_1_file_1_jg7411.t1"; gene_id "file_1_file_1_jg7411";
dsecASM438219v1_2	AUGUSTUS	CDS	13518172	13518384	1	+	2	transcript_id "file_1_file_1_jg7411.t1"; gene_id "file_1_file_1_jg7411";
dsecASM438219v1_2	AUGUSTUS	exon	13518172	13518384	.	+	.	transcript_id "file_1_file_1_jg7411.t1"; gene_id "file_1_file_1_jg7411";
dsecASM438219v1_2	AUGUSTUS	intron	13518385	13518445	.	+	.	transcript_id "file_1_file_1_jg7411.t1"; gene_id "file_1_file_1_jg7411";
dsecASM438219v1_2	AUGUSTUS	CDS	13518446	13518901	1	+	2	transcript_id "file_1_file_1_jg7411.t1"; gene_id "file_1_file_1_jg7411";
dsecASM438219v1_2	AUGUSTUS	exon	13518446	13518901	.	+	.	transcript_id "file_1_file_1_jg7411.t1"; gene_id "file_1_file_1_jg7411";
dsecASM438219v1_2	AUGUSTUS	intron	13518902	13518957	.	+	.	transcript_id "file_1_file_1_jg7411.t1"; gene_id "file_1_file_1_jg7411";
dsecASM438219v1_2	AUGUSTUS	CDS	13518958	13519214	1	+	2	transcript_id "file_1_file_1_jg7411.t1"; gene_id "file_1_file_1_jg7411";
dsecASM438219v1_2	AUGUSTUS	exon	13518958	13519214	.	+	.	transcript_id "file_1_file_1_jg7411.t1"; gene_id "file_1_file_1_jg7411";
dsecASM438219v1_2	AUGUSTUS	intron	13519215	13519269	.	+	.	transcript_id "file_1_file_1_jg7411.t1"; gene_id "file_1_file_1_jg7411";
dsecASM438219v1_2	AUGUSTUS	transcript	13505736	13519395	.	+	.	transcript_id "file_1_file_1_jg7411.t1"; gene_id "file_1_file_1_jg7411"
dsecASM438219v1_2	AUGUSTUS	gene	13505736	13519395	.	+	.	jg7411
dsecASM438219v1_2	AUGUSTUS	CDS	13519270	13519395	1	+	0	transcript_id "file_1_file_1_jg7411.t1"; gene_id "file_1_file_1_jg7411";
dsecASM438219v1_2	AUGUSTUS	exon	13519270	13519395	.	+	.	transcript_id "file_1_file_1_jg7411.t1"; gene_id "file_1_file_1_jg7411";
dsecASM438219v1_2	AUGUSTUS	stop_codon	13519393	13519395	.	+	0	transcript_id "file_1_file_1_jg7411.t1"; gene_id "file_1_file_1_jg7411";
dsecASM438219v1_3	AUGUSTUS	stop_codon	18876228	18876230	.	-	0	transcript_id "file_1_file_1_jg10704.t1"; gene_id "file_1_file_1_jg10704";
dsecASM438219v1_3	AUGUSTUS	CDS	18876228	18876717	1	-	1	transcript_id "file_1_file_1_jg10704.t1"; gene_id "file_1_file_1_jg10704";
dsecASM438219v1_3	AUGUSTUS	exon	18876228	18876717	.	-	.	transcript_id "file_1_file_1_jg10704.t1"; gene_id "file_1_file_1_jg10704";
dsecASM438219v1_3	AUGUSTUS	intron	18876718	18877024	.	-	.	transcript_id "file_1_file_1_jg10704.t1"; gene_id "file_1_file_1_jg10704";
dsecASM438219v1_3	AUGUSTUS	CDS	18877025	18877360	1	-	1	transcript_id "file_1_file_1_jg10704.t1"; gene_id "file_1_file_1_jg10704";
dsecASM438219v1_3	AUGUSTUS	exon	18877025	18877360	.	-	.	transcript_id "file_1_file_1_jg10704.t1"; gene_id "file_1_file_1_jg10704";
dsecASM438219v1_3	AUGUSTUS	intron	18877361	18877601	.	-	.	transcript_id "file_1_file_1_jg10704.t1"; gene_id "file_1_file_1_jg10704";
dsecASM438219v1_3	AUGUSTUS	transcript	18876228	18877795	.	-	.	transcript_id "file_1_file_1_jg10704.t1"; gene_id "file_1_file_1_jg10704"
dsecASM438219v1_3	AUGUSTUS	gene	18876228	18877795	.	-	.	jg10704
dsecASM438219v1_3	AUGUSTUS	CDS	18877602	18877795	1	-	0	transcript_id "file_1_file_1_jg10704.t1"; gene_id "file_1_file_1_jg10704";
dsecASM438219v1_3	AUGUSTUS	exon	18877602	18877795	.	-	.	transcript_id "file_1_file_1_jg10704.t1"; gene_id "file_1_file_1_jg10704";
dsecASM438219v1_3	AUGUSTUS	start_codon	18877793	18877795	.	-	0	transcript_id "file_1_file_1_jg10704.t1"; gene_id "file_1_file_1_jg10704";
dsecASM438219v1_0	AUGUSTUS	stop_codon	13660218	13660220	.	-	0	transcript_id "file_1_file_1_jg2153.t1"; gene_id "file_1_file_1_jg2153";
dsecASM438219v1_0	AUGUSTUS	CDS	13660218	13661933	1	-	0	transcript_id "file_1_file_1_jg2153.t1"; gene_id "file_1_file_1_jg2153";
dsecASM438219v1_0	AUGUSTUS	exon	13660218	13661933	.	-	.	transcript_id "file_1_file_1_jg2153.t1"; gene_id "file_1_file_1_jg2153";
dsecASM438219v1_0	AUGUSTUS	intron	13661934	13662024	.	-	.	transcript_id "file_1_file_1_jg2153.t1"; gene_id "file_1_file_1_jg2153";
dsecASM438219v1_0	AUGUSTUS	transcript	13660218	13662243	.	-	.	transcript_id "file_1_file_1_jg2153.t1"; gene_id "file_1_file_1_jg2153"
dsecASM438219v1_0	AUGUSTUS	gene	13660218	13662243	.	-	.	jg2153
dsecASM438219v1_0	AUGUSTUS	CDS	13662025	13662243	0.99	-	0	transcript_id "file_1_file_1_jg2153.t1"; gene_id "file_1_file_1_jg2153";
dsecASM438219v1_0	AUGUSTUS	exon	13662025	13662243	.	-	.	transcript_id "file_1_file_1_jg2153.t1"; gene_id "file_1_file_1_jg2153";
dsecASM438219v1_0	AUGUSTUS	start_codon	13662241	13662243	.	-	0	transcript_id "file_1_file_1_jg2153.t1"; gene_id "file_1_file_1_jg2153";
dsecASM438219v1_3	GeneMark.hmm	start_codon	21176809	21176811	.	+	0	gene_id "file_1_file_2_11725_g"; transcript_id "file_1_file_2_11725_t"; count "file_1_file_2_1_1";
dsecASM438219v1_3	GeneMark.hmm	CDS	21176809	21176947	.	+	0	gene_id "file_1_file_2_11725_g"; transcript_id "file_1_file_2_11725_t"; evidence "file_1_file_2_1_1"; cds_type "file_1_file_2_Initial"; count "file_1_file_2_1_9"; anchored "file_1_file_2_1_1";
dsecASM438219v1_3	GeneMark.hmm	exon	21176809	21176947	0	+	.	gene_id "file_1_file_2_11725_g"; transcript_id "file_1_file_2_11725_t"; evidence "file_1_file_2_1_1"; cds_type "file_1_file_2_Initial"; count "file_1_file_2_1_9"; anchored "file_1_file_2_1_1";
dsecASM438219v1_3	GeneMark.hmm	CDS	21177012	21177174	.	+	2	gene_id "file_1_file_2_11725_g"; transcript_id "file_1_file_2_11725_t"; evidence "file_1_file_2_1_1"; cds_type "file_1_file_2_Internal"; count "file_1_file_2_2_9"; anchored "file_1_file_2_1_1";
dsecASM438219v1_3	GeneMark.hmm	exon	21177012	21177174	0	+	.	gene_id "file_1_file_2_11725_g"; transcript_id "file_1_file_2_11725_t"; evidence "file_1_file_2_1_1"; cds_type "file_1_file_2_Internal"; count "file_1_file_2_2_9"; anchored "file_1_file_2_1_1";
dsecASM438219v1_3	GeneMark.hmm	CDS	21177232	21177524	.	+	1	gene_id "file_1_file_2_11725_g"; transcript_id "file_1_file_2_11725_t"; evidence "file_1_file_2_1_1"; cds_type "file_1_file_2_Internal"; count "file_1_file_2_3_9"; anchored "file_1_file_2_1_1";
dsecASM438219v1_3	GeneMark.hmm	exon	21177232	21177524	0	+	.	gene_id "file_1_file_2_11725_g"; transcript_id "file_1_file_2_11725_t"; evidence "file_1_file_2_1_1"; cds_type "file_1_file_2_Internal"; count "file_1_file_2_3_9"; anchored "file_1_file_2_1_1";
dsecASM438219v1_3	GeneMark.hmm	CDS	21177588	21177957	.	+	2	gene_id "file_1_file_2_11725_g"; transcript_id "file_1_file_2_11725_t"; evidence "file_1_file_2_1_1"; cds_type "file_1_file_2_Internal"; count "file_1_file_2_4_9"; anchored "file_1_file_2_1_1";
dsecASM438219v1_3	GeneMark.hmm	exon	21177588	21177957	0	+	.	gene_id "file_1_file_2_11725_g"; transcript_id "file_1_file_2_11725_t"; evidence "file_1_file_2_1_1"; cds_type "file_1_file_2_Internal"; count "file_1_file_2_4_9"; anchored "file_1_file_2_1_1";
dsecASM438219v1_3	GeneMark.hmm	CDS	21178015	21178237	.	+	1	gene_id "file_1_file_2_11725_g"; transcript_id "file_1_file_2_11725_t"; evidence "file_1_file_2_1_1"; cds_type "file_1_file_2_Internal"; count "file_1_file_2_5_9"; anchored "file_1_file_2_1_1";
dsecASM438219v1_3	GeneMark.hmm	exon	21178015	21178237	0	+	.	gene_id "file_1_file_2_11725_g"; transcript_id "file_1_file_2_11725_t"; evidence "file_1_file_2_1_1"; cds_type "file_1_file_2_Internal"; count "file_1_file_2_5_9"; anchored "file_1_file_2_1_1";
dsecASM438219v1_3	GeneMark.hmm	CDS	21178293	21178804	.	+	0	gene_id "file_1_file_2_11725_g"; transcript_id "file_1_file_2_11725_t"; evidence "file_1_file_2_1_1"; cds_type "file_1_file_2_Internal"; count "file_1_file_2_6_9"; anchored "file_1_file_2_1_1";
dsecASM438219v1_3	GeneMark.hmm	exon	21178293	21178804	0	+	.	gene_id "file_1_file_2_11725_g"; transcript_id "file_1_file_2_11725_t"; evidence "file_1_file_2_1_1"; cds_type "file_1_file_2_Internal"; count "file_1_file_2_6_9"; anchored "file_1_file_2_1_1";
dsecASM438219v1_3	GeneMark.hmm	CDS	21178866	21179079	.	+	1	gene_id "file_1_file_2_11725_g"; transcript_id "file_1_file_2_11725_t"; evidence "file_1_file_2_1_1"; cds_type "file_1_file_2_Internal"; count "file_1_file_2_7_9"; anchored "file_1_file_2_1_1";
dsecASM438219v1_3	GeneMark.hmm	exon	21178866	21179079	0	+	.	gene_id "file_1_file_2_11725_g"; transcript_id "file_1_file_2_11725_t"; evidence "file_1_file_2_1_1"; cds_type "file_1_file_2_Internal"; count "file_1_file_2_7_9"; anchored "file_1_file_2_1_1";
dsecASM438219v1_3	GeneMark.hmm	CDS	21179138	21179287	.	+	0	gene_id "file_1_file_2_11725_g"; transcript_id "file_1_file_2_11725_t"; evidence "file_1_file_2_1_1"; cds_type "file_1_file_2_Internal"; count "file_1_file_2_8_9"; anchored "file_1_file_2_1_1";
dsecASM438219v1_3	GeneMark.hmm	exon	21179138	21179287	0	+	.	gene_id "file_1_file_2_11725_g"; transcript_id "file_1_file_2_11725_t"; evidence "file_1_file_2_1_1"; cds_type "file_1_file_2_Internal"; count "file_1_file_2_8_9"; anchored "file_1_file_2_1_1";
dsecASM438219v1_3	GeneMark.hmm	CDS	21179343	21179507	.	+	0	gene_id "file_1_file_2_11725_g"; transcript_id "file_1_file_2_11725_t"; evidence "file_1_file_2_1_1"; cds_type "file_1_file_2_Terminal"; count "file_1_file_2_9_9"; anchored "file_1_file_2_1_1";
dsecASM438219v1_3	GeneMark.hmm	exon	21179343	21179507	0	+	.	gene_id "file_1_file_2_11725_g"; transcript_id "file_1_file_2_11725_t"; evidence "file_1_file_2_1_1"; cds_type "file_1_file_2_Terminal"; count "file_1_file_2_9_9"; anchored "file_1_file_2_1_1";
dsecASM438219v1_3	GeneMark.hmm	stop_codon	21179505	21179507	.	+	0	gene_id "file_1_file_2_11725_g"; transcript_id "file_1_file_2_11725_t"; count "file_1_file_2_1_1";
dsecASM438219v1_3	AUGUSTUS	start_codon	11328016	11328018	.	+	0	transcript_id "file_1_file_1_jg9695.t1"; gene_id "file_1_file_1_jg9695";
dsecASM438219v1_3	AUGUSTUS	CDS	11328016	11328288	1	+	0	transcript_id "file_1_file_1_jg9695.t1"; gene_id "file_1_file_1_jg9695";
dsecASM438219v1_3	AUGUSTUS	exon	11328016	11328288	.	+	.	transcript_id "file_1_file_1_jg9695.t1"; gene_id "file_1_file_1_jg9695";
dsecASM438219v1_3	AUGUSTUS	transcript	11328016	11328288	.	+	.	transcript_id "file_1_file_1_jg9695.t1"; gene_id "file_1_file_1_jg9695"
dsecASM438219v1_3	AUGUSTUS	gene	11328016	11328288	.	+	.	jg9695
dsecASM438219v1_3	AUGUSTUS	stop_codon	11328286	11328288	.	+	0	transcript_id "file_1_file_1_jg9695.t1"; gene_id "file_1_file_1_jg9695";
dsecASM438219v1_5	AUGUSTUS	stop_codon	4338428	4338430	.	-	0	transcript_id "file_1_file_1_jg3582.t1"; gene_id "file_1_file_1_jg3582";
dsecASM438219v1_5	AUGUSTUS	CDS	4338428	4338861	1	-	2	transcript_id "file_1_file_1_jg3582.t1"; gene_id "file_1_file_1_jg3582";
dsecASM438219v1_5	AUGUSTUS	exon	4338428	4338861	.	-	.	transcript_id "file_1_file_1_jg3582.t1"; gene_id "file_1_file_1_jg3582";
dsecASM438219v1_5	AUGUSTUS	intron	4338862	4338915	.	-	.	transcript_id "file_1_file_1_jg3582.t1"; gene_id "file_1_file_1_jg3582";
dsecASM438219v1_5	AUGUSTUS	transcript	4338428	4339174	.	-	.	transcript_id "file_1_file_1_jg3582.t1"; gene_id "file_1_file_1_jg3582"
dsecASM438219v1_5	AUGUSTUS	gene	4338428	4339174	.	-	.	jg3582
dsecASM438219v1_5	AUGUSTUS	CDS	4338916	4339174	1	-	0	transcript_id "file_1_file_1_jg3582.t1"; gene_id "file_1_file_1_jg3582";
dsecASM438219v1_5	AUGUSTUS	exon	4338916	4339174	.	-	.	transcript_id "file_1_file_1_jg3582.t1"; gene_id "file_1_file_1_jg3582";
dsecASM438219v1_5	AUGUSTUS	start_codon	4339172	4339174	.	-	0	transcript_id "file_1_file_1_jg3582.t1"; gene_id "file_1_file_1_jg3582";
dsecASM438219v1_2	AUGUSTUS	start_codon	9143573	9143575	.	+	0	transcript_id "file_1_file_1_jg6891.t1"; gene_id "file_1_file_1_jg6891";
dsecASM438219v1_2	AUGUSTUS	CDS	9143573	9144088	1	+	0	transcript_id "file_1_file_1_jg6891.t1"; gene_id "file_1_file_1_jg6891";
dsecASM438219v1_2	AUGUSTUS	exon	9143573	9144088	.	+	.	transcript_id "file_1_file_1_jg6891.t1"; gene_id "file_1_file_1_jg6891";
dsecASM438219v1_2	AUGUSTUS	transcript	9143573	9144088	.	+	.	transcript_id "file_1_file_1_jg6891.t1"; gene_id "file_1_file_1_jg6891"
dsecASM438219v1_2	AUGUSTUS	gene	9143573	9144088	.	+	.	jg6891
dsecASM438219v1_2	AUGUSTUS	stop_codon	9144086	9144088	.	+	0	transcript_id "file_1_file_1_jg6891.t1"; gene_id "file_1_file_1_jg6891";
dsecASM438219v1_0	AUGUSTUS	stop_codon	11099967	11099969	.	-	0	transcript_id "file_1_file_1_jg1851.t1"; gene_id "file_1_file_1_jg1851";
dsecASM438219v1_0	AUGUSTUS	CDS	11099967	11100016	1	-	2	transcript_id "file_1_file_1_jg1851.t1"; gene_id "file_1_file_1_jg1851";
dsecASM438219v1_0	AUGUSTUS	exon	11099967	11100016	.	-	.	transcript_id "file_1_file_1_jg1851.t1"; gene_id "file_1_file_1_jg1851";
dsecASM438219v1_0	AUGUSTUS	intron	11100017	11100069	.	-	.	transcript_id "file_1_file_1_jg1851.t1"; gene_id "file_1_file_1_jg1851";
dsecASM438219v1_0	AUGUSTUS	CDS	11100070	11100302	1	-	1	transcript_id "file_1_file_1_jg1851.t1"; gene_id "file_1_file_1_jg1851";
dsecASM438219v1_0	AUGUSTUS	exon	11100070	11100302	.	-	.	transcript_id "file_1_file_1_jg1851.t1"; gene_id "file_1_file_1_jg1851";
dsecASM438219v1_0	AUGUSTUS	intron	11100303	11100357	.	-	.	transcript_id "file_1_file_1_jg1851.t1"; gene_id "file_1_file_1_jg1851";
dsecASM438219v1_0	AUGUSTUS	CDS	11100358	11100566	1	-	0	transcript_id "file_1_file_1_jg1851.t1"; gene_id "file_1_file_1_jg1851";
dsecASM438219v1_0	AUGUSTUS	exon	11100358	11100566	.	-	.	transcript_id "file_1_file_1_jg1851.t1"; gene_id "file_1_file_1_jg1851";
dsecASM438219v1_0	AUGUSTUS	intron	11100567	11100620	.	-	.	transcript_id "file_1_file_1_jg1851.t1"; gene_id "file_1_file_1_jg1851";
dsecASM438219v1_0	AUGUSTUS	transcript	11099967	11100689	.	-	.	transcript_id "file_1_file_1_jg1851.t1"; gene_id "file_1_file_1_jg1851"
dsecASM438219v1_0	AUGUSTUS	gene	11099967	11100689	.	-	.	jg1851
dsecASM438219v1_0	AUGUSTUS	CDS	11100621	11100689	1	-	0	transcript_id "file_1_file_1_jg1851.t1"; gene_id "file_1_file_1_jg1851";
dsecASM438219v1_0	AUGUSTUS	exon	11100621	11100689	.	-	.	transcript_id "file_1_file_1_jg1851.t1"; gene_id "file_1_file_1_jg1851";
dsecASM438219v1_0	AUGUSTUS	start_codon	11100687	11100689	.	-	0	transcript_id "file_1_file_1_jg1851.t1"; gene_id "file_1_file_1_jg1851";
dsecASM438219v1_2	AUGUSTUS	stop_codon	15895414	15895416	.	-	0	transcript_id "file_1_file_1_jg7684.t1"; gene_id "file_1_file_1_jg7684";
dsecASM438219v1_2	AUGUSTUS	CDS	15895414	15896106	1	-	0	transcript_id "file_1_file_1_jg7684.t1"; gene_id "file_1_file_1_jg7684";
dsecASM438219v1_2	AUGUSTUS	exon	15895414	15896106	.	-	.	transcript_id "file_1_file_1_jg7684.t1"; gene_id "file_1_file_1_jg7684";
dsecASM438219v1_2	AUGUSTUS	intron	15896107	15896162	.	-	.	transcript_id "file_1_file_1_jg7684.t1"; gene_id "file_1_file_1_jg7684";
dsecASM438219v1_2	AUGUSTUS	transcript	15895414	15896180	.	-	.	transcript_id "file_1_file_1_jg7684.t1"; gene_id "file_1_file_1_jg7684"
dsecASM438219v1_2	AUGUSTUS	gene	15895414	15896180	.	-	.	jg7684
dsecASM438219v1_2	AUGUSTUS	CDS	15896163	15896180	1	-	0	transcript_id "file_1_file_1_jg7684.t1"; gene_id "file_1_file_1_jg7684";
dsecASM438219v1_2	AUGUSTUS	exon	15896163	15896180	.	-	.	transcript_id "file_1_file_1_jg7684.t1"; gene_id "file_1_file_1_jg7684";
dsecASM438219v1_2	AUGUSTUS	start_codon	15896178	15896180	.	-	0	transcript_id "file_1_file_1_jg7684.t1"; gene_id "file_1_file_1_jg7684";
dsecASM438219v1_0	AUGUSTUS	start_codon	6632365	6632367	.	+	0	transcript_id "file_1_file_1_jg1188.t1"; gene_id "file_1_file_1_jg1188";
dsecASM438219v1_0	AUGUSTUS	CDS	6632365	6632545	0.25	+	0	transcript_id "file_1_file_1_jg1188.t1"; gene_id "file_1_file_1_jg1188";
dsecASM438219v1_0	AUGUSTUS	exon	6632365	6632545	.	+	.	transcript_id "file_1_file_1_jg1188.t1"; gene_id "file_1_file_1_jg1188";
dsecASM438219v1_0	AUGUSTUS	intron	6632546	6636539	.	+	.	transcript_id "file_1_file_1_jg1188.t1"; gene_id "file_1_file_1_jg1188";
dsecASM438219v1_0	AUGUSTUS	transcript	6632365	6637897	.	+	.	transcript_id "file_1_file_1_jg1188.t1"; gene_id "file_1_file_1_jg1188"
dsecASM438219v1_0	AUGUSTUS	gene	6632365	6637897	.	+	.	jg1188
dsecASM438219v1_0	AUGUSTUS	CDS	6636540	6637897	1	+	2	transcript_id "file_1_file_1_jg1188.t1"; gene_id "file_1_file_1_jg1188";
dsecASM438219v1_0	AUGUSTUS	exon	6636540	6637897	.	+	.	transcript_id "file_1_file_1_jg1188.t1"; gene_id "file_1_file_1_jg1188";
dsecASM438219v1_0	AUGUSTUS	stop_codon	6637895	6637897	.	+	0	transcript_id "file_1_file_1_jg1188.t1"; gene_id "file_1_file_1_jg1188";
dsecASM438219v1_1	AUGUSTUS	start_codon	14158171	14158173	.	+	0	transcript_id "file_1_file_1_jg14125.t1"; gene_id "file_1_file_1_jg14125";
dsecASM438219v1_1	AUGUSTUS	CDS	14158171	14158206	0.87	+	0	transcript_id "file_1_file_1_jg14125.t1"; gene_id "file_1_file_1_jg14125";
dsecASM438219v1_1	AUGUSTUS	exon	14158171	14158206	.	+	.	transcript_id "file_1_file_1_jg14125.t1"; gene_id "file_1_file_1_jg14125";
dsecASM438219v1_1	AUGUSTUS	intron	14158207	14158259	.	+	.	transcript_id "file_1_file_1_jg14125.t1"; gene_id "file_1_file_1_jg14125";
dsecASM438219v1_1	AUGUSTUS	CDS	14158260	14158583	1	+	0	transcript_id "file_1_file_1_jg14125.t1"; gene_id "file_1_file_1_jg14125";
dsecASM438219v1_1	AUGUSTUS	exon	14158260	14158583	.	+	.	transcript_id "file_1_file_1_jg14125.t1"; gene_id "file_1_file_1_jg14125";
dsecASM438219v1_1	AUGUSTUS	intron	14158584	14158635	.	+	.	transcript_id "file_1_file_1_jg14125.t1"; gene_id "file_1_file_1_jg14125";
dsecASM438219v1_1	AUGUSTUS	transcript	14158171	14158830	.	+	.	transcript_id "file_1_file_1_jg14125.t1"; gene_id "file_1_file_1_jg14125"
dsecASM438219v1_1	AUGUSTUS	gene	14158171	14158830	.	+	.	jg14125
dsecASM438219v1_1	AUGUSTUS	CDS	14158636	14158830	1	+	0	transcript_id "file_1_file_1_jg14125.t1"; gene_id "file_1_file_1_jg14125";
dsecASM438219v1_1	AUGUSTUS	exon	14158636	14158830	.	+	.	transcript_id "file_1_file_1_jg14125.t1"; gene_id "file_1_file_1_jg14125";
dsecASM438219v1_1	AUGUSTUS	stop_codon	14158828	14158830	.	+	0	transcript_id "file_1_file_1_jg14125.t1"; gene_id "file_1_file_1_jg14125";
dsecASM438219v1_5	AUGUSTUS	stop_codon	19409868	19409870	.	-	0	transcript_id "file_1_file_1_jg5310.t1"; gene_id "file_1_file_1_jg5310";
dsecASM438219v1_5	AUGUSTUS	CDS	19409868	19410050	1	-	0	transcript_id "file_1_file_1_jg5310.t1"; gene_id "file_1_file_1_jg5310";
dsecASM438219v1_5	AUGUSTUS	exon	19409868	19410050	.	-	.	transcript_id "file_1_file_1_jg5310.t1"; gene_id "file_1_file_1_jg5310";
dsecASM438219v1_5	AUGUSTUS	intron	19410051	19410110	.	-	.	transcript_id "file_1_file_1_jg5310.t1"; gene_id "file_1_file_1_jg5310";
dsecASM438219v1_5	AUGUSTUS	CDS	19410111	19410239	1	-	0	transcript_id "file_1_file_1_jg5310.t1"; gene_id "file_1_file_1_jg5310";
dsecASM438219v1_5	AUGUSTUS	exon	19410111	19410239	.	-	.	transcript_id "file_1_file_1_jg5310.t1"; gene_id "file_1_file_1_jg5310";
dsecASM438219v1_5	AUGUSTUS	intron	19410240	19411304	.	-	.	transcript_id "file_1_file_1_jg5310.t1"; gene_id "file_1_file_1_jg5310";
dsecASM438219v1_5	AUGUSTUS	transcript	19409868	19411652	.	-	.	transcript_id "file_1_file_1_jg5310.t1"; gene_id "file_1_file_1_jg5310"
dsecASM438219v1_5	AUGUSTUS	gene	19409868	19411652	.	-	.	jg5310
dsecASM438219v1_5	AUGUSTUS	CDS	19411305	19411652	1	-	0	transcript_id "file_1_file_1_jg5310.t1"; gene_id "file_1_file_1_jg5310";
dsecASM438219v1_5	AUGUSTUS	exon	19411305	19411652	.	-	.	transcript_id "file_1_file_1_jg5310.t1"; gene_id "file_1_file_1_jg5310";
dsecASM438219v1_5	AUGUSTUS	start_codon	19411650	19411652	.	-	0	transcript_id "file_1_file_1_jg5310.t1"; gene_id "file_1_file_1_jg5310";
dsecASM438219v1_1	AUGUSTUS	start_codon	3332781	3332783	.	+	0	transcript_id "file_1_file_1_jg12484.t1"; gene_id "file_1_file_1_jg12484";
dsecASM438219v1_1	AUGUSTUS	CDS	3332781	3332846	1	+	0	transcript_id "file_1_file_1_jg12484.t1"; gene_id "file_1_file_1_jg12484";
dsecASM438219v1_1	AUGUSTUS	exon	3332781	3332846	.	+	.	transcript_id "file_1_file_1_jg12484.t1"; gene_id "file_1_file_1_jg12484";
dsecASM438219v1_1	AUGUSTUS	intron	3332847	3333857	.	+	.	transcript_id "file_1_file_1_jg12484.t1"; gene_id "file_1_file_1_jg12484";
dsecASM438219v1_1	AUGUSTUS	CDS	3333858	3334019	1	+	0	transcript_id "file_1_file_1_jg12484.t1"; gene_id "file_1_file_1_jg12484";
dsecASM438219v1_1	AUGUSTUS	exon	3333858	3334019	.	+	.	transcript_id "file_1_file_1_jg12484.t1"; gene_id "file_1_file_1_jg12484";
dsecASM438219v1_1	AUGUSTUS	intron	3334020	3334073	.	+	.	transcript_id "file_1_file_1_jg12484.t1"; gene_id "file_1_file_1_jg12484";
dsecASM438219v1_1	AUGUSTUS	CDS	3334074	3334436	1	+	0	transcript_id "file_1_file_1_jg12484.t1"; gene_id "file_1_file_1_jg12484";
dsecASM438219v1_1	AUGUSTUS	exon	3334074	3334436	.	+	.	transcript_id "file_1_file_1_jg12484.t1"; gene_id "file_1_file_1_jg12484";
dsecASM438219v1_1	AUGUSTUS	intron	3334437	3335043	.	+	.	transcript_id "file_1_file_1_jg12484.t1"; gene_id "file_1_file_1_jg12484";
dsecASM438219v1_1	AUGUSTUS	transcript	3332781	3335136	.	+	.	transcript_id "file_1_file_1_jg12484.t1"; gene_id "file_1_file_1_jg12484"
dsecASM438219v1_1	AUGUSTUS	gene	3332781	3335136	.	+	.	jg12484
dsecASM438219v1_1	AUGUSTUS	CDS	3335044	3335136	1	+	0	transcript_id "file_1_file_1_jg12484.t1"; gene_id "file_1_file_1_jg12484";
dsecASM438219v1_1	AUGUSTUS	exon	3335044	3335136	.	+	.	transcript_id "file_1_file_1_jg12484.t1"; gene_id "file_1_file_1_jg12484";
dsecASM438219v1_1	AUGUSTUS	stop_codon	3335134	3335136	.	+	0	transcript_id "file_1_file_1_jg12484.t1"; gene_id "file_1_file_1_jg12484";
dsecASM438219v1_2	AUGUSTUS	stop_codon	15260809	15260811	.	-	0	transcript_id "file_1_file_1_jg7589.t1"; gene_id "file_1_file_1_jg7589";
dsecASM438219v1_2	AUGUSTUS	CDS	15260809	15260816	0.23	-	2	transcript_id "file_1_file_1_jg7589.t1"; gene_id "file_1_file_1_jg7589";
dsecASM438219v1_2	AUGUSTUS	exon	15260809	15260816	.	-	.	transcript_id "file_1_file_1_jg7589.t1"; gene_id "file_1_file_1_jg7589";
dsecASM438219v1_2	AUGUSTUS	intron	15260817	15260986	.	-	.	transcript_id "file_1_file_1_jg7589.t1"; gene_id "file_1_file_1_jg7589";
dsecASM438219v1_2	AUGUSTUS	transcript	15260809	15261539	.	-	.	transcript_id "file_1_file_1_jg7589.t1"; gene_id "file_1_file_1_jg7589"
dsecASM438219v1_2	AUGUSTUS	gene	15260809	15261539	.	-	.	jg7589
dsecASM438219v1_2	AUGUSTUS	CDS	15260987	15261539	1	-	0	transcript_id "file_1_file_1_jg7589.t1"; gene_id "file_1_file_1_jg7589";
dsecASM438219v1_2	AUGUSTUS	exon	15260987	15261539	.	-	.	transcript_id "file_1_file_1_jg7589.t1"; gene_id "file_1_file_1_jg7589";
dsecASM438219v1_2	AUGUSTUS	start_codon	15261537	15261539	.	-	0	transcript_id "file_1_file_1_jg7589.t1"; gene_id "file_1_file_1_jg7589";
dsecASM438219v1_2	AUGUSTUS	start_codon	14924396	14924398	.	+	0	transcript_id "file_1_file_1_jg7546.t1"; gene_id "file_1_file_1_jg7546";
dsecASM438219v1_2	AUGUSTUS	CDS	14924396	14924466	1	+	0	transcript_id "file_1_file_1_jg7546.t1"; gene_id "file_1_file_1_jg7546";
dsecASM438219v1_2	AUGUSTUS	exon	14924396	14924466	.	+	.	transcript_id "file_1_file_1_jg7546.t1"; gene_id "file_1_file_1_jg7546";
dsecASM438219v1_2	AUGUSTUS	intron	14924467	14924527	.	+	.	transcript_id "file_1_file_1_jg7546.t1"; gene_id "file_1_file_1_jg7546";
dsecASM438219v1_2	AUGUSTUS	CDS	14924528	14924638	1	+	1	transcript_id "file_1_file_1_jg7546.t1"; gene_id "file_1_file_1_jg7546";
dsecASM438219v1_2	AUGUSTUS	exon	14924528	14924638	.	+	.	transcript_id "file_1_file_1_jg7546.t1"; gene_id "file_1_file_1_jg7546";
dsecASM438219v1_2	AUGUSTUS	intron	14924639	14924686	.	+	.	transcript_id "file_1_file_1_jg7546.t1"; gene_id "file_1_file_1_jg7546";
dsecASM438219v1_2	AUGUSTUS	CDS	14924687	14925434	1	+	1	transcript_id "file_1_file_1_jg7546.t1"; gene_id "file_1_file_1_jg7546";
dsecASM438219v1_2	AUGUSTUS	exon	14924687	14925434	.	+	.	transcript_id "file_1_file_1_jg7546.t1"; gene_id "file_1_file_1_jg7546";
dsecASM438219v1_2	AUGUSTUS	intron	14925435	14925505	.	+	.	transcript_id "file_1_file_1_jg7546.t1"; gene_id "file_1_file_1_jg7546";
dsecASM438219v1_2	AUGUSTUS	CDS	14925506	14925697	1	+	0	transcript_id "file_1_file_1_jg7546.t1"; gene_id "file_1_file_1_jg7546";
dsecASM438219v1_2	AUGUSTUS	exon	14925506	14925697	.	+	.	transcript_id "file_1_file_1_jg7546.t1"; gene_id "file_1_file_1_jg7546";
dsecASM438219v1_2	AUGUSTUS	intron	14925698	14925751	.	+	.	transcript_id "file_1_file_1_jg7546.t1"; gene_id "file_1_file_1_jg7546";
dsecASM438219v1_2	AUGUSTUS	CDS	14925752	14925965	1	+	0	transcript_id "file_1_file_1_jg7546.t1"; gene_id "file_1_file_1_jg7546";
dsecASM438219v1_2	AUGUSTUS	exon	14925752	14925965	.	+	.	transcript_id "file_1_file_1_jg7546.t1"; gene_id "file_1_file_1_jg7546";
dsecASM438219v1_2	AUGUSTUS	intron	14925966	14926019	.	+	.	transcript_id "file_1_file_1_jg7546.t1"; gene_id "file_1_file_1_jg7546";
dsecASM438219v1_2	AUGUSTUS	transcript	14924396	14926264	.	+	.	transcript_id "file_1_file_1_jg7546.t1"; gene_id "file_1_file_1_jg7546"
dsecASM438219v1_2	AUGUSTUS	gene	14924396	14926264	.	+	.	jg7546
dsecASM438219v1_2	AUGUSTUS	CDS	14926020	14926264	1	+	2	transcript_id "file_1_file_1_jg7546.t1"; gene_id "file_1_file_1_jg7546";
dsecASM438219v1_2	AUGUSTUS	exon	14926020	14926264	.	+	.	transcript_id "file_1_file_1_jg7546.t1"; gene_id "file_1_file_1_jg7546";
dsecASM438219v1_2	AUGUSTUS	stop_codon	14926262	14926264	.	+	0	transcript_id "file_1_file_1_jg7546.t1"; gene_id "file_1_file_1_jg7546";
dsecASM438219v1_1	AUGUSTUS	stop_codon	6700429	6700431	.	-	0	transcript_id "file_1_file_1_jg13029.t1"; gene_id "file_1_file_1_jg13029";
dsecASM438219v1_1	AUGUSTUS	CDS	6700429	6701766	1	-	0	transcript_id "file_1_file_1_jg13029.t1"; gene_id "file_1_file_1_jg13029";
dsecASM438219v1_1	AUGUSTUS	exon	6700429	6701766	.	-	.	transcript_id "file_1_file_1_jg13029.t1"; gene_id "file_1_file_1_jg13029";
dsecASM438219v1_1	AUGUSTUS	transcript	6700429	6701766	.	-	.	transcript_id "file_1_file_1_jg13029.t1"; gene_id "file_1_file_1_jg13029"
dsecASM438219v1_1	AUGUSTUS	gene	6700429	6701766	.	-	.	jg13029
dsecASM438219v1_1	AUGUSTUS	start_codon	6701764	6701766	.	-	0	transcript_id "file_1_file_1_jg13029.t1"; gene_id "file_1_file_1_jg13029";
dsecASM438219v1_2	AUGUSTUS	start_codon	21050576	21050578	.	+	0	transcript_id "file_1_file_1_jg8390.t1"; gene_id "file_1_file_1_jg8390";
dsecASM438219v1_2	AUGUSTUS	CDS	21050576	21050863	1	+	0	transcript_id "file_1_file_1_jg8390.t1"; gene_id "file_1_file_1_jg8390";
dsecASM438219v1_2	AUGUSTUS	exon	21050576	21050863	.	+	.	transcript_id "file_1_file_1_jg8390.t1"; gene_id "file_1_file_1_jg8390";
dsecASM438219v1_2	AUGUSTUS	transcript	21050576	21050863	.	+	.	transcript_id "file_1_file_1_jg8390.t1"; gene_id "file_1_file_1_jg8390"
dsecASM438219v1_2	AUGUSTUS	gene	21050576	21050863	.	+	.	jg8390
dsecASM438219v1_2	AUGUSTUS	stop_codon	21050861	21050863	.	+	0	transcript_id "file_1_file_1_jg8390.t1"; gene_id "file_1_file_1_jg8390";
dsecASM438219v1_3	AUGUSTUS	start_codon	26165105	26165107	.	+	0	transcript_id "file_1_file_1_jg11796.t1"; gene_id "file_1_file_1_jg11796";
dsecASM438219v1_3	AUGUSTUS	CDS	26165105	26166346	1	+	0	transcript_id "file_1_file_1_jg11796.t1"; gene_id "file_1_file_1_jg11796";
dsecASM438219v1_3	AUGUSTUS	exon	26165105	26166346	.	+	.	transcript_id "file_1_file_1_jg11796.t1"; gene_id "file_1_file_1_jg11796";
dsecASM438219v1_3	AUGUSTUS	transcript	26165105	26166346	.	+	.	transcript_id "file_1_file_1_jg11796.t1"; gene_id "file_1_file_1_jg11796"
dsecASM438219v1_3	AUGUSTUS	gene	26165105	26166346	.	+	.	jg11796
dsecASM438219v1_3	AUGUSTUS	stop_codon	26166344	26166346	.	+	0	transcript_id "file_1_file_1_jg11796.t1"; gene_id "file_1_file_1_jg11796";
dsecASM438219v1_1	AUGUSTUS	stop_codon	16058359	16058361	.	-	0	transcript_id "file_1_file_1_jg14368.t1"; gene_id "file_1_file_1_jg14368";
dsecASM438219v1_1	AUGUSTUS	CDS	16058359	16058552	1	-	2	transcript_id "file_1_file_1_jg14368.t1"; gene_id "file_1_file_1_jg14368";
dsecASM438219v1_1	AUGUSTUS	exon	16058359	16058552	.	-	.	transcript_id "file_1_file_1_jg14368.t1"; gene_id "file_1_file_1_jg14368";
dsecASM438219v1_1	AUGUSTUS	intron	16058553	16058610	.	-	.	transcript_id "file_1_file_1_jg14368.t1"; gene_id "file_1_file_1_jg14368";
dsecASM438219v1_1	AUGUSTUS	transcript	16058359	16058953	.	-	.	transcript_id "file_1_file_1_jg14368.t1"; gene_id "file_1_file_1_jg14368"
dsecASM438219v1_1	AUGUSTUS	gene	16058359	16058953	.	-	.	jg14368
dsecASM438219v1_1	AUGUSTUS	CDS	16058611	16058953	0.99	-	0	transcript_id "file_1_file_1_jg14368.t1"; gene_id "file_1_file_1_jg14368";
dsecASM438219v1_1	AUGUSTUS	exon	16058611	16058953	.	-	.	transcript_id "file_1_file_1_jg14368.t1"; gene_id "file_1_file_1_jg14368";
dsecASM438219v1_1	AUGUSTUS	start_codon	16058951	16058953	.	-	0	transcript_id "file_1_file_1_jg14368.t1"; gene_id "file_1_file_1_jg14368";
dsecASM438219v1_0	AUGUSTUS	start_codon	1095502	1095504	.	+	0	transcript_id "file_1_file_1_jg462.t1"; gene_id "file_1_file_1_jg462";
dsecASM438219v1_0	AUGUSTUS	CDS	1095502	1095685	1	+	0	transcript_id "file_1_file_1_jg462.t1"; gene_id "file_1_file_1_jg462";
dsecASM438219v1_0	AUGUSTUS	exon	1095502	1095685	.	+	.	transcript_id "file_1_file_1_jg462.t1"; gene_id "file_1_file_1_jg462";
dsecASM438219v1_0	AUGUSTUS	intron	1095686	1095851	.	+	.	transcript_id "file_1_file_1_jg462.t1"; gene_id "file_1_file_1_jg462";
dsecASM438219v1_0	AUGUSTUS	CDS	1095852	1096194	1	+	2	transcript_id "file_1_file_1_jg462.t1"; gene_id "file_1_file_1_jg462";
dsecASM438219v1_0	AUGUSTUS	exon	1095852	1096194	.	+	.	transcript_id "file_1_file_1_jg462.t1"; gene_id "file_1_file_1_jg462";
dsecASM438219v1_0	AUGUSTUS	intron	1096195	1096256	.	+	.	transcript_id "file_1_file_1_jg462.t1"; gene_id "file_1_file_1_jg462";
dsecASM438219v1_0	AUGUSTUS	CDS	1096257	1096336	1	+	1	transcript_id "file_1_file_1_jg462.t1"; gene_id "file_1_file_1_jg462";
dsecASM438219v1_0	AUGUSTUS	exon	1096257	1096336	.	+	.	transcript_id "file_1_file_1_jg462.t1"; gene_id "file_1_file_1_jg462";
dsecASM438219v1_0	AUGUSTUS	intron	1096337	1096399	.	+	.	transcript_id "file_1_file_1_jg462.t1"; gene_id "file_1_file_1_jg462";
dsecASM438219v1_0	AUGUSTUS	CDS	1096400	1096945	1	+	2	transcript_id "file_1_file_1_jg462.t1"; gene_id "file_1_file_1_jg462";
dsecASM438219v1_0	AUGUSTUS	exon	1096400	1096945	.	+	.	transcript_id "file_1_file_1_jg462.t1"; gene_id "file_1_file_1_jg462";
dsecASM438219v1_0	AUGUSTUS	intron	1096946	1097065	.	+	.	transcript_id "file_1_file_1_jg462.t1"; gene_id "file_1_file_1_jg462";
dsecASM438219v1_0	AUGUSTUS	transcript	1095502	1097145	.	+	.	transcript_id "file_1_file_1_jg462.t1"; gene_id "file_1_file_1_jg462"
dsecASM438219v1_0	AUGUSTUS	gene	1095502	1097145	.	+	.	jg462
dsecASM438219v1_0	AUGUSTUS	CDS	1097066	1097145	1	+	2	transcript_id "file_1_file_1_jg462.t1"; gene_id "file_1_file_1_jg462";
dsecASM438219v1_0	AUGUSTUS	exon	1097066	1097145	.	+	.	transcript_id "file_1_file_1_jg462.t1"; gene_id "file_1_file_1_jg462";
dsecASM438219v1_0	AUGUSTUS	stop_codon	1097143	1097145	.	+	0	transcript_id "file_1_file_1_jg462.t1"; gene_id "file_1_file_1_jg462";
dsecASM438219v1_2	AUGUSTUS	stop_codon	12781585	12781587	.	-	0	transcript_id "file_1_file_1_jg7360.t1"; gene_id "file_1_file_1_jg7360";
dsecASM438219v1_2	AUGUSTUS	CDS	12781585	12782601	1	-	0	transcript_id "file_1_file_1_jg7360.t1"; gene_id "file_1_file_1_jg7360";
dsecASM438219v1_2	AUGUSTUS	exon	12781585	12782601	.	-	.	transcript_id "file_1_file_1_jg7360.t1"; gene_id "file_1_file_1_jg7360";
dsecASM438219v1_2	AUGUSTUS	transcript	12781585	12782601	.	-	.	transcript_id "file_1_file_1_jg7360.t1"; gene_id "file_1_file_1_jg7360"
dsecASM438219v1_2	AUGUSTUS	gene	12781585	12782601	.	-	.	jg7360
dsecASM438219v1_2	AUGUSTUS	start_codon	12782599	12782601	.	-	0	transcript_id "file_1_file_1_jg7360.t1"; gene_id "file_1_file_1_jg7360";
dsecASM438219v1_0	AUGUSTUS	start_codon	22282318	22282320	.	+	0	transcript_id "file_1_file_1_jg2968.t1"; gene_id "file_1_file_1_jg2968";
dsecASM438219v1_0	AUGUSTUS	CDS	22282318	22284369	1	+	0	transcript_id "file_1_file_1_jg2968.t1"; gene_id "file_1_file_1_jg2968";
dsecASM438219v1_0	AUGUSTUS	exon	22282318	22284369	.	+	.	transcript_id "file_1_file_1_jg2968.t1"; gene_id "file_1_file_1_jg2968";
dsecASM438219v1_0	AUGUSTUS	transcript	22282318	22284369	.	+	.	transcript_id "file_1_file_1_jg2968.t1"; gene_id "file_1_file_1_jg2968"
dsecASM438219v1_0	AUGUSTUS	gene	22282318	22284369	.	+	.	jg2968
dsecASM438219v1_0	AUGUSTUS	stop_codon	22284367	22284369	.	+	0	transcript_id "file_1_file_1_jg2968.t1"; gene_id "file_1_file_1_jg2968";
dsecASM438219v1_0	AUGUSTUS	start_codon	16466657	16466659	.	+	0	transcript_id "file_1_file_1_jg2378.t1"; gene_id "file_1_file_1_jg2378";
dsecASM438219v1_0	AUGUSTUS	CDS	16466657	16467009	1	+	0	transcript_id "file_1_file_1_jg2378.t1"; gene_id "file_1_file_1_jg2378";
dsecASM438219v1_0	AUGUSTUS	exon	16466657	16467009	.	+	.	transcript_id "file_1_file_1_jg2378.t1"; gene_id "file_1_file_1_jg2378";
dsecASM438219v1_0	AUGUSTUS	intron	16467010	16467064	.	+	.	transcript_id "file_1_file_1_jg2378.t1"; gene_id "file_1_file_1_jg2378";
dsecASM438219v1_0	AUGUSTUS	CDS	16467065	16467193	1	+	1	transcript_id "file_1_file_1_jg2378.t1"; gene_id "file_1_file_1_jg2378";
dsecASM438219v1_0	AUGUSTUS	exon	16467065	16467193	.	+	.	transcript_id "file_1_file_1_jg2378.t1"; gene_id "file_1_file_1_jg2378";
dsecASM438219v1_0	AUGUSTUS	intron	16467194	16467250	.	+	.	transcript_id "file_1_file_1_jg2378.t1"; gene_id "file_1_file_1_jg2378";
dsecASM438219v1_0	AUGUSTUS	CDS	16467251	16467342	1	+	1	transcript_id "file_1_file_1_jg2378.t1"; gene_id "file_1_file_1_jg2378";
dsecASM438219v1_0	AUGUSTUS	exon	16467251	16467342	.	+	.	transcript_id "file_1_file_1_jg2378.t1"; gene_id "file_1_file_1_jg2378";
dsecASM438219v1_0	AUGUSTUS	intron	16467343	16467410	.	+	.	transcript_id "file_1_file_1_jg2378.t1"; gene_id "file_1_file_1_jg2378";
dsecASM438219v1_0	AUGUSTUS	transcript	16466657	16467517	.	+	.	transcript_id "file_1_file_1_jg2378.t1"; gene_id "file_1_file_1_jg2378"
dsecASM438219v1_0	AUGUSTUS	gene	16466657	16467517	.	+	.	jg2378
dsecASM438219v1_0	AUGUSTUS	CDS	16467411	16467517	0.83	+	2	transcript_id "file_1_file_1_jg2378.t1"; gene_id "file_1_file_1_jg2378";
dsecASM438219v1_0	AUGUSTUS	exon	16467411	16467517	.	+	.	transcript_id "file_1_file_1_jg2378.t1"; gene_id "file_1_file_1_jg2378";
dsecASM438219v1_0	AUGUSTUS	stop_codon	16467515	16467517	.	+	0	transcript_id "file_1_file_1_jg2378.t1"; gene_id "file_1_file_1_jg2378";
dsecASM438219v1_0	AUGUSTUS	stop_codon	9777628	9777630	.	-	0	transcript_id "file_1_file_1_jg1609.t1"; gene_id "file_1_file_1_jg1609";
dsecASM438219v1_0	AUGUSTUS	CDS	9777628	9778080	0.72	-	0	transcript_id "file_1_file_1_jg1609.t1"; gene_id "file_1_file_1_jg1609";
dsecASM438219v1_0	AUGUSTUS	exon	9777628	9778080	.	-	.	transcript_id "file_1_file_1_jg1609.t1"; gene_id "file_1_file_1_jg1609";
dsecASM438219v1_0	AUGUSTUS	intron	9778081	9778608	.	-	.	transcript_id "file_1_file_1_jg1609.t1"; gene_id "file_1_file_1_jg1609";
dsecASM438219v1_0	AUGUSTUS	CDS	9778609	9779736	0.94	-	0	transcript_id "file_1_file_1_jg1609.t1"; gene_id "file_1_file_1_jg1609";
dsecASM438219v1_0	AUGUSTUS	exon	9778609	9779736	.	-	.	transcript_id "file_1_file_1_jg1609.t1"; gene_id "file_1_file_1_jg1609";
dsecASM438219v1_0	AUGUSTUS	intron	9779737	9779802	.	-	.	transcript_id "file_1_file_1_jg1609.t1"; gene_id "file_1_file_1_jg1609";
dsecASM438219v1_0	AUGUSTUS	CDS	9779803	9779968	0.51	-	1	transcript_id "file_1_file_1_jg1609.t1"; gene_id "file_1_file_1_jg1609";
dsecASM438219v1_0	AUGUSTUS	exon	9779803	9779968	.	-	.	transcript_id "file_1_file_1_jg1609.t1"; gene_id "file_1_file_1_jg1609";
dsecASM438219v1_0	AUGUSTUS	intron	9779969	9780109	.	-	.	transcript_id "file_1_file_1_jg1609.t1"; gene_id "file_1_file_1_jg1609";
dsecASM438219v1_0	AUGUSTUS	CDS	9780110	9780797	0.17	-	2	transcript_id "file_1_file_1_jg1609.t1"; gene_id "file_1_file_1_jg1609";
dsecASM438219v1_0	AUGUSTUS	exon	9780110	9780797	.	-	.	transcript_id "file_1_file_1_jg1609.t1"; gene_id "file_1_file_1_jg1609";
dsecASM438219v1_0	AUGUSTUS	intron	9780798	9781280	.	-	.	transcript_id "file_1_file_1_jg1609.t1"; gene_id "file_1_file_1_jg1609";
dsecASM438219v1_0	AUGUSTUS	transcript	9777628	9782109	.	-	.	transcript_id "file_1_file_1_jg1609.t1"; gene_id "file_1_file_1_jg1609"
dsecASM438219v1_0	AUGUSTUS	gene	9777628	9782109	.	-	.	jg1609
dsecASM438219v1_0	AUGUSTUS	CDS	9781281	9782109	0.65	-	0	transcript_id "file_1_file_1_jg1609.t1"; gene_id "file_1_file_1_jg1609";
dsecASM438219v1_0	AUGUSTUS	exon	9781281	9782109	.	-	.	transcript_id "file_1_file_1_jg1609.t1"; gene_id "file_1_file_1_jg1609";
dsecASM438219v1_0	AUGUSTUS	start_codon	9782107	9782109	.	-	0	transcript_id "file_1_file_1_jg1609.t1"; gene_id "file_1_file_1_jg1609";
dsecASM438219v1_1	AUGUSTUS	start_codon	9035968	9035970	.	+	0	transcript_id "file_1_file_1_jg13379.t1"; gene_id "file_1_file_1_jg13379";
dsecASM438219v1_1	AUGUSTUS	CDS	9035968	9036063	0.58	+	0	transcript_id "file_1_file_1_jg13379.t1"; gene_id "file_1_file_1_jg13379";
dsecASM438219v1_1	AUGUSTUS	exon	9035968	9036063	.	+	.	transcript_id "file_1_file_1_jg13379.t1"; gene_id "file_1_file_1_jg13379";
dsecASM438219v1_1	AUGUSTUS	intron	9036064	9042375	.	+	.	transcript_id "file_1_file_1_jg13379.t1"; gene_id "file_1_file_1_jg13379";
dsecASM438219v1_1	AUGUSTUS	CDS	9042376	9042429	0.89	+	0	transcript_id "file_1_file_1_jg13379.t1"; gene_id "file_1_file_1_jg13379";
dsecASM438219v1_1	AUGUSTUS	exon	9042376	9042429	.	+	.	transcript_id "file_1_file_1_jg13379.t1"; gene_id "file_1_file_1_jg13379";
dsecASM438219v1_1	AUGUSTUS	intron	9042430	9044376	.	+	.	transcript_id "file_1_file_1_jg13379.t1"; gene_id "file_1_file_1_jg13379";
dsecASM438219v1_1	AUGUSTUS	CDS	9044377	9044403	0.89	+	0	transcript_id "file_1_file_1_jg13379.t1"; gene_id "file_1_file_1_jg13379";
dsecASM438219v1_1	AUGUSTUS	exon	9044377	9044403	.	+	.	transcript_id "file_1_file_1_jg13379.t1"; gene_id "file_1_file_1_jg13379";
dsecASM438219v1_1	AUGUSTUS	intron	9044404	9044688	.	+	.	transcript_id "file_1_file_1_jg13379.t1"; gene_id "file_1_file_1_jg13379";
dsecASM438219v1_1	AUGUSTUS	CDS	9044689	9047249	0.54	+	0	transcript_id "file_1_file_1_jg13379.t1"; gene_id "file_1_file_1_jg13379";
dsecASM438219v1_1	AUGUSTUS	exon	9044689	9047249	.	+	.	transcript_id "file_1_file_1_jg13379.t1"; gene_id "file_1_file_1_jg13379";
dsecASM438219v1_1	AUGUSTUS	intron	9047250	9047367	.	+	.	transcript_id "file_1_file_1_jg13379.t1"; gene_id "file_1_file_1_jg13379";
dsecASM438219v1_1	AUGUSTUS	CDS	9047368	9049196	1	+	1	transcript_id "file_1_file_1_jg13379.t1"; gene_id "file_1_file_1_jg13379";
dsecASM438219v1_1	AUGUSTUS	exon	9047368	9049196	.	+	.	transcript_id "file_1_file_1_jg13379.t1"; gene_id "file_1_file_1_jg13379";
dsecASM438219v1_1	AUGUSTUS	intron	9049197	9049265	.	+	.	transcript_id "file_1_file_1_jg13379.t1"; gene_id "file_1_file_1_jg13379";
dsecASM438219v1_1	AUGUSTUS	transcript	9035968	9049444	.	+	.	transcript_id "file_1_file_1_jg13379.t1"; gene_id "file_1_file_1_jg13379"
dsecASM438219v1_1	AUGUSTUS	gene	9035968	9049444	.	+	.	jg13379
dsecASM438219v1_1	AUGUSTUS	CDS	9049266	9049444	1	+	2	transcript_id "file_1_file_1_jg13379.t1"; gene_id "file_1_file_1_jg13379";
dsecASM438219v1_1	AUGUSTUS	exon	9049266	9049444	.	+	.	transcript_id "file_1_file_1_jg13379.t1"; gene_id "file_1_file_1_jg13379";
dsecASM438219v1_1	AUGUSTUS	stop_codon	9049442	9049444	.	+	0	transcript_id "file_1_file_1_jg13379.t1"; gene_id "file_1_file_1_jg13379";
dsecASM438219v1_0	AUGUSTUS	start_codon	1142833	1142835	.	+	0	transcript_id "file_1_file_1_jg469.t1"; gene_id "file_1_file_1_jg469";
dsecASM438219v1_0	AUGUSTUS	CDS	1142833	1142849	1	+	0	transcript_id "file_1_file_1_jg469.t1"; gene_id "file_1_file_1_jg469";
dsecASM438219v1_0	AUGUSTUS	exon	1142833	1142849	.	+	.	transcript_id "file_1_file_1_jg469.t1"; gene_id "file_1_file_1_jg469";
dsecASM438219v1_0	AUGUSTUS	intron	1142850	1143155	.	+	.	transcript_id "file_1_file_1_jg469.t1"; gene_id "file_1_file_1_jg469";
dsecASM438219v1_0	AUGUSTUS	CDS	1143156	1144518	1	+	1	transcript_id "file_1_file_1_jg469.t1"; gene_id "file_1_file_1_jg469";
dsecASM438219v1_0	AUGUSTUS	exon	1143156	1144518	.	+	.	transcript_id "file_1_file_1_jg469.t1"; gene_id "file_1_file_1_jg469";
dsecASM438219v1_0	AUGUSTUS	intron	1144519	1144607	.	+	.	transcript_id "file_1_file_1_jg469.t1"; gene_id "file_1_file_1_jg469";
dsecASM438219v1_0	AUGUSTUS	transcript	1142833	1145297	.	+	.	transcript_id "file_1_file_1_jg469.t1"; gene_id "file_1_file_1_jg469"
dsecASM438219v1_0	AUGUSTUS	gene	1142833	1145297	.	+	.	jg469
dsecASM438219v1_0	AUGUSTUS	CDS	1144608	1145297	1	+	0	transcript_id "file_1_file_1_jg469.t1"; gene_id "file_1_file_1_jg469";
dsecASM438219v1_0	AUGUSTUS	exon	1144608	1145297	.	+	.	transcript_id "file_1_file_1_jg469.t1"; gene_id "file_1_file_1_jg469";
dsecASM438219v1_0	AUGUSTUS	stop_codon	1145295	1145297	.	+	0	transcript_id "file_1_file_1_jg469.t1"; gene_id "file_1_file_1_jg469";
dsecASM438219v1_5	GeneMark.hmm	stop_codon	17190260	17190262	.	-	0	gene_id "file_1_file_2_15356_g"; transcript_id "file_1_file_2_15356_t"; count "file_1_file_2_1_1";
dsecASM438219v1_5	GeneMark.hmm	CDS	17190260	17190423	.	-	2	gene_id "file_1_file_2_15356_g"; transcript_id "file_1_file_2_15356_t"; evidence "file_1_file_2_1_1"; cds_type "file_1_file_2_Terminal"; count "file_1_file_2_3_3"; anchored "file_1_file_2_1_1";
dsecASM438219v1_5	GeneMark.hmm	exon	17190260	17190423	0	-	.	gene_id "file_1_file_2_15356_g"; transcript_id "file_1_file_2_15356_t"; evidence "file_1_file_2_1_1"; cds_type "file_1_file_2_Terminal"; count "file_1_file_2_3_3"; anchored "file_1_file_2_1_1";
dsecASM438219v1_5	GeneMark.hmm	CDS	17190503	17190692	.	-	0	gene_id "file_1_file_2_15356_g"; transcript_id "file_1_file_2_15356_t"; evidence "file_1_file_2_1_1"; cds_type "file_1_file_2_Internal"; count "file_1_file_2_2_3"; anchored "file_1_file_2_1_1";
dsecASM438219v1_5	GeneMark.hmm	exon	17190503	17190692	0	-	.	gene_id "file_1_file_2_15356_g"; transcript_id "file_1_file_2_15356_t"; evidence "file_1_file_2_1_1"; cds_type "file_1_file_2_Internal"; count "file_1_file_2_2_3"; anchored "file_1_file_2_1_1";
dsecASM438219v1_5	GeneMark.hmm	CDS	17190790	17191104	.	-	0	gene_id "file_1_file_2_15356_g"; transcript_id "file_1_file_2_15356_t"; evidence "file_1_file_2_1_0"; cds_type "file_1_file_2_Initial"; count "file_1_file_2_1_3"; anchored "file_1_file_2_1_0";
dsecASM438219v1_5	GeneMark.hmm	exon	17190790	17191104	0	-	.	gene_id "file_1_file_2_15356_g"; transcript_id "file_1_file_2_15356_t"; evidence "file_1_file_2_1_0"; cds_type "file_1_file_2_Initial"; count "file_1_file_2_1_3"; anchored "file_1_file_2_1_0";
dsecASM438219v1_5	GeneMark.hmm	start_codon	17191102	17191104	.	-	0	gene_id "file_1_file_2_15356_g"; transcript_id "file_1_file_2_15356_t"; count "file_1_file_2_1_1";
dsecASM438219v1_3	AUGUSTUS	start_codon	17077721	17077723	.	+	0	transcript_id "file_1_file_1_jg10455.t1"; gene_id "file_1_file_1_jg10455";
dsecASM438219v1_3	AUGUSTUS	CDS	17077721	17077801	1	+	0	transcript_id "file_1_file_1_jg10455.t1"; gene_id "file_1_file_1_jg10455";
dsecASM438219v1_3	AUGUSTUS	exon	17077721	17077801	.	+	.	transcript_id "file_1_file_1_jg10455.t1"; gene_id "file_1_file_1_jg10455";
dsecASM438219v1_3	AUGUSTUS	intron	17077802	17077871	.	+	.	transcript_id "file_1_file_1_jg10455.t1"; gene_id "file_1_file_1_jg10455";
dsecASM438219v1_3	AUGUSTUS	transcript	17077721	17078366	.	+	.	transcript_id "file_1_file_1_jg10455.t1"; gene_id "file_1_file_1_jg10455"
dsecASM438219v1_3	AUGUSTUS	gene	17077721	17078366	.	+	.	jg10455
dsecASM438219v1_3	AUGUSTUS	CDS	17077872	17078366	1	+	0	transcript_id "file_1_file_1_jg10455.t1"; gene_id "file_1_file_1_jg10455";
dsecASM438219v1_3	AUGUSTUS	exon	17077872	17078366	.	+	.	transcript_id "file_1_file_1_jg10455.t1"; gene_id "file_1_file_1_jg10455";
dsecASM438219v1_3	AUGUSTUS	stop_codon	17078364	17078366	.	+	0	transcript_id "file_1_file_1_jg10455.t1"; gene_id "file_1_file_1_jg10455";
dsecASM438219v1_5	AUGUSTUS	start_codon	21022722	21022724	.	+	0	transcript_id "file_1_file_1_jg5502.t1"; gene_id "file_1_file_1_jg5502";
dsecASM438219v1_5	AUGUSTUS	CDS	21022722	21023012	1	+	0	transcript_id "file_1_file_1_jg5502.t1"; gene_id "file_1_file_1_jg5502";
dsecASM438219v1_5	AUGUSTUS	exon	21022722	21023012	.	+	.	transcript_id "file_1_file_1_jg5502.t1"; gene_id "file_1_file_1_jg5502";
dsecASM438219v1_5	AUGUSTUS	transcript	21022722	21023012	.	+	.	transcript_id "file_1_file_1_jg5502.t1"; gene_id "file_1_file_1_jg5502"
dsecASM438219v1_5	AUGUSTUS	gene	21022722	21023012	.	+	.	jg5502
dsecASM438219v1_5	AUGUSTUS	stop_codon	21023010	21023012	.	+	0	transcript_id "file_1_file_1_jg5502.t1"; gene_id "file_1_file_1_jg5502";
dsecASM438219v1_5	AUGUSTUS	start_codon	21446143	21446145	.	+	0	transcript_id "file_1_file_1_jg5567.t1"; gene_id "file_1_file_1_jg5567";
dsecASM438219v1_5	AUGUSTUS	CDS	21446143	21446583	0.64	+	0	transcript_id "file_1_file_1_jg5567.t1"; gene_id "file_1_file_1_jg5567";
dsecASM438219v1_5	AUGUSTUS	exon	21446143	21446583	.	+	.	transcript_id "file_1_file_1_jg5567.t1"; gene_id "file_1_file_1_jg5567";
dsecASM438219v1_5	AUGUSTUS	intron	21446584	21446641	.	+	.	transcript_id "file_1_file_1_jg5567.t1"; gene_id "file_1_file_1_jg5567";
dsecASM438219v1_5	AUGUSTUS	transcript	21446143	21448189	.	+	.	transcript_id "file_1_file_1_jg5567.t1"; gene_id "file_1_file_1_jg5567"
dsecASM438219v1_5	AUGUSTUS	gene	21446143	21448189	.	+	.	jg5567
dsecASM438219v1_5	AUGUSTUS	CDS	21446642	21448189	1	+	0	transcript_id "file_1_file_1_jg5567.t1"; gene_id "file_1_file_1_jg5567";
dsecASM438219v1_5	AUGUSTUS	exon	21446642	21448189	.	+	.	transcript_id "file_1_file_1_jg5567.t1"; gene_id "file_1_file_1_jg5567";
dsecASM438219v1_5	AUGUSTUS	stop_codon	21448187	21448189	.	+	0	transcript_id "file_1_file_1_jg5567.t1"; gene_id "file_1_file_1_jg5567";
dsecASM438219v1_2	AUGUSTUS	start_codon	13657951	13657953	.	+	0	transcript_id "file_1_file_1_jg7428.t1"; gene_id "file_1_file_1_jg7428";
dsecASM438219v1_2	AUGUSTUS	CDS	13657951	13657999	1	+	0	transcript_id "file_1_file_1_jg7428.t1"; gene_id "file_1_file_1_jg7428";
dsecASM438219v1_2	AUGUSTUS	exon	13657951	13657999	.	+	.	transcript_id "file_1_file_1_jg7428.t1"; gene_id "file_1_file_1_jg7428";
dsecASM438219v1_2	AUGUSTUS	intron	13658000	13658429	.	+	.	transcript_id "file_1_file_1_jg7428.t1"; gene_id "file_1_file_1_jg7428";
dsecASM438219v1_2	AUGUSTUS	CDS	13658430	13659419	1	+	2	transcript_id "file_1_file_1_jg7428.t1"; gene_id "file_1_file_1_jg7428";
dsecASM438219v1_2	AUGUSTUS	exon	13658430	13659419	.	+	.	transcript_id "file_1_file_1_jg7428.t1"; gene_id "file_1_file_1_jg7428";
dsecASM438219v1_2	AUGUSTUS	intron	13659420	13659498	.	+	.	transcript_id "file_1_file_1_jg7428.t1"; gene_id "file_1_file_1_jg7428";
dsecASM438219v1_2	AUGUSTUS	transcript	13657951	13660109	.	+	.	transcript_id "file_1_file_1_jg7428.t1"; gene_id "file_1_file_1_jg7428"
dsecASM438219v1_2	AUGUSTUS	gene	13657951	13660109	.	+	.	jg7428
dsecASM438219v1_2	AUGUSTUS	CDS	13659499	13660109	1	+	2	transcript_id "file_1_file_1_jg7428.t1"; gene_id "file_1_file_1_jg7428";
dsecASM438219v1_2	AUGUSTUS	exon	13659499	13660109	.	+	.	transcript_id "file_1_file_1_jg7428.t1"; gene_id "file_1_file_1_jg7428";
dsecASM438219v1_2	AUGUSTUS	stop_codon	13660107	13660109	.	+	0	transcript_id "file_1_file_1_jg7428.t1"; gene_id "file_1_file_1_jg7428";
dsecASM438219v1_3	AUGUSTUS	stop_codon	29398715	29398717	.	-	0	transcript_id "file_1_file_1_jg12195.t1"; gene_id "file_1_file_1_jg12195";
dsecASM438219v1_3	AUGUSTUS	CDS	29398715	29399059	1	-	0	transcript_id "file_1_file_1_jg12195.t1"; gene_id "file_1_file_1_jg12195";
dsecASM438219v1_3	AUGUSTUS	exon	29398715	29399059	.	-	.	transcript_id "file_1_file_1_jg12195.t1"; gene_id "file_1_file_1_jg12195";
dsecASM438219v1_3	AUGUSTUS	transcript	29398715	29399059	.	-	.	transcript_id "file_1_file_1_jg12195.t1"; gene_id "file_1_file_1_jg12195"
dsecASM438219v1_3	AUGUSTUS	gene	29398715	29399059	.	-	.	jg12195
dsecASM438219v1_3	AUGUSTUS	start_codon	29399057	29399059	.	-	0	transcript_id "file_1_file_1_jg12195.t1"; gene_id "file_1_file_1_jg12195";
dsecASM438219v1_3	AUGUSTUS	stop_codon	3337043	3337045	.	-	0	transcript_id "file_1_file_1_jg8728.t1"; gene_id "file_1_file_1_jg8728";
dsecASM438219v1_3	AUGUSTUS	CDS	3337043	3337195	1	-	0	transcript_id "file_1_file_1_jg8728.t1"; gene_id "file_1_file_1_jg8728";
dsecASM438219v1_3	AUGUSTUS	exon	3337043	3337195	.	-	.	transcript_id "file_1_file_1_jg8728.t1"; gene_id "file_1_file_1_jg8728";
dsecASM438219v1_3	AUGUSTUS	intron	3337196	3337607	.	-	.	transcript_id "file_1_file_1_jg8728.t1"; gene_id "file_1_file_1_jg8728";
dsecASM438219v1_3	AUGUSTUS	CDS	3337608	3337886	1	-	0	transcript_id "file_1_file_1_jg8728.t1"; gene_id "file_1_file_1_jg8728";
dsecASM438219v1_3	AUGUSTUS	exon	3337608	3337886	.	-	.	transcript_id "file_1_file_1_jg8728.t1"; gene_id "file_1_file_1_jg8728";
dsecASM438219v1_3	AUGUSTUS	intron	3337887	3337944	.	-	.	transcript_id "file_1_file_1_jg8728.t1"; gene_id "file_1_file_1_jg8728";
dsecASM438219v1_3	AUGUSTUS	CDS	3337945	3338081	1	-	2	transcript_id "file_1_file_1_jg8728.t1"; gene_id "file_1_file_1_jg8728";
dsecASM438219v1_3	AUGUSTUS	exon	3337945	3338081	.	-	.	transcript_id "file_1_file_1_jg8728.t1"; gene_id "file_1_file_1_jg8728";
dsecASM438219v1_3	AUGUSTUS	intron	3338082	3338154	.	-	.	transcript_id "file_1_file_1_jg8728.t1"; gene_id "file_1_file_1_jg8728";
dsecASM438219v1_3	AUGUSTUS	CDS	3338155	3338317	1	-	0	transcript_id "file_1_file_1_jg8728.t1"; gene_id "file_1_file_1_jg8728";
dsecASM438219v1_3	AUGUSTUS	exon	3338155	3338317	.	-	.	transcript_id "file_1_file_1_jg8728.t1"; gene_id "file_1_file_1_jg8728";
dsecASM438219v1_3	AUGUSTUS	intron	3338318	3338376	.	-	.	transcript_id "file_1_file_1_jg8728.t1"; gene_id "file_1_file_1_jg8728";
dsecASM438219v1_3	AUGUSTUS	CDS	3338377	3338457	1	-	0	transcript_id "file_1_file_1_jg8728.t1"; gene_id "file_1_file_1_jg8728";
dsecASM438219v1_3	AUGUSTUS	exon	3338377	3338457	.	-	.	transcript_id "file_1_file_1_jg8728.t1"; gene_id "file_1_file_1_jg8728";
dsecASM438219v1_3	AUGUSTUS	intron	3338458	3338524	.	-	.	transcript_id "file_1_file_1_jg8728.t1"; gene_id "file_1_file_1_jg8728";
dsecASM438219v1_3	AUGUSTUS	CDS	3338525	3338715	1	-	2	transcript_id "file_1_file_1_jg8728.t1"; gene_id "file_1_file_1_jg8728";
dsecASM438219v1_3	AUGUSTUS	exon	3338525	3338715	.	-	.	transcript_id "file_1_file_1_jg8728.t1"; gene_id "file_1_file_1_jg8728";
dsecASM438219v1_3	AUGUSTUS	intron	3338716	3338774	.	-	.	transcript_id "file_1_file_1_jg8728.t1"; gene_id "file_1_file_1_jg8728";
dsecASM438219v1_3	AUGUSTUS	transcript	3337043	3338835	.	-	.	transcript_id "file_1_file_1_jg8728.t1"; gene_id "file_1_file_1_jg8728"
dsecASM438219v1_3	AUGUSTUS	gene	3337043	3338835	.	-	.	jg8728
dsecASM438219v1_3	AUGUSTUS	CDS	3338775	3338835	1	-	0	transcript_id "file_1_file_1_jg8728.t1"; gene_id "file_1_file_1_jg8728";
dsecASM438219v1_3	AUGUSTUS	exon	3338775	3338835	.	-	.	transcript_id "file_1_file_1_jg8728.t1"; gene_id "file_1_file_1_jg8728";
dsecASM438219v1_3	AUGUSTUS	start_codon	3338833	3338835	.	-	0	transcript_id "file_1_file_1_jg8728.t1"; gene_id "file_1_file_1_jg8728";
dsecASM438219v1_5	AUGUSTUS	start_codon	12378162	12378164	.	+	0	transcript_id "file_1_file_1_jg4459.t1"; gene_id "file_1_file_1_jg4459";
dsecASM438219v1_5	AUGUSTUS	CDS	12378162	12378449	0.99	+	0	transcript_id "file_1_file_1_jg4459.t1"; gene_id "file_1_file_1_jg4459";
dsecASM438219v1_5	AUGUSTUS	exon	12378162	12378449	.	+	.	transcript_id "file_1_file_1_jg4459.t1"; gene_id "file_1_file_1_jg4459";
dsecASM438219v1_5	AUGUSTUS	intron	12378450	12378797	.	+	.	transcript_id "file_1_file_1_jg4459.t1"; gene_id "file_1_file_1_jg4459";
dsecASM438219v1_5	AUGUSTUS	CDS	12378798	12378974	1	+	0	transcript_id "file_1_file_1_jg4459.t1"; gene_id "file_1_file_1_jg4459";
dsecASM438219v1_5	AUGUSTUS	exon	12378798	12378974	.	+	.	transcript_id "file_1_file_1_jg4459.t1"; gene_id "file_1_file_1_jg4459";
dsecASM438219v1_5	AUGUSTUS	intron	12378975	12379761	.	+	.	transcript_id "file_1_file_1_jg4459.t1"; gene_id "file_1_file_1_jg4459";
dsecASM438219v1_5	AUGUSTUS	CDS	12379762	12380591	1	+	0	transcript_id "file_1_file_1_jg4459.t1"; gene_id "file_1_file_1_jg4459";
dsecASM438219v1_5	AUGUSTUS	exon	12379762	12380591	.	+	.	transcript_id "file_1_file_1_jg4459.t1"; gene_id "file_1_file_1_jg4459";
dsecASM438219v1_5	AUGUSTUS	intron	12380592	12380657	.	+	.	transcript_id "file_1_file_1_jg4459.t1"; gene_id "file_1_file_1_jg4459";
dsecASM438219v1_5	AUGUSTUS	transcript	12378162	12381078	.	+	.	transcript_id "file_1_file_1_jg4459.t1"; gene_id "file_1_file_1_jg4459"
dsecASM438219v1_5	AUGUSTUS	gene	12378162	12381078	.	+	.	jg4459
dsecASM438219v1_5	AUGUSTUS	CDS	12380658	12381078	1	+	1	transcript_id "file_1_file_1_jg4459.t1"; gene_id "file_1_file_1_jg4459";
dsecASM438219v1_5	AUGUSTUS	exon	12380658	12381078	.	+	.	transcript_id "file_1_file_1_jg4459.t1"; gene_id "file_1_file_1_jg4459";
dsecASM438219v1_5	AUGUSTUS	stop_codon	12381076	12381078	.	+	0	transcript_id "file_1_file_1_jg4459.t1"; gene_id "file_1_file_1_jg4459";
dsecASM438219v1_2	AUGUSTUS	start_codon	27549699	27549701	.	+	0	transcript_id "file_1_file_1_jg8607.t1"; gene_id "file_1_file_1_jg8607";
dsecASM438219v1_2	AUGUSTUS	CDS	27549699	27549767	0.86	+	0	transcript_id "file_1_file_1_jg8607.t1"; gene_id "file_1_file_1_jg8607";
dsecASM438219v1_2	AUGUSTUS	exon	27549699	27549767	.	+	.	transcript_id "file_1_file_1_jg8607.t1"; gene_id "file_1_file_1_jg8607";
dsecASM438219v1_2	AUGUSTUS	intron	27549768	27549841	.	+	.	transcript_id "file_1_file_1_jg8607.t1"; gene_id "file_1_file_1_jg8607";
dsecASM438219v1_2	AUGUSTUS	transcript	27549699	27550573	.	+	.	transcript_id "file_1_file_1_jg8607.t1"; gene_id "file_1_file_1_jg8607"
dsecASM438219v1_2	AUGUSTUS	gene	27549699	27550573	.	+	.	jg8607
dsecASM438219v1_2	AUGUSTUS	CDS	27549842	27550573	0.68	+	0	transcript_id "file_1_file_1_jg8607.t1"; gene_id "file_1_file_1_jg8607";
dsecASM438219v1_2	AUGUSTUS	exon	27549842	27550573	.	+	.	transcript_id "file_1_file_1_jg8607.t1"; gene_id "file_1_file_1_jg8607";
dsecASM438219v1_2	AUGUSTUS	stop_codon	27550571	27550573	.	+	0	transcript_id "file_1_file_1_jg8607.t1"; gene_id "file_1_file_1_jg8607";
dsecASM438219v1_3	AUGUSTUS	stop_codon	29782984	29782986	.	-	0	transcript_id "file_1_file_1_jg12239.t1"; gene_id "file_1_file_1_jg12239";
dsecASM438219v1_3	AUGUSTUS	CDS	29782984	29784320	0.52	-	2	transcript_id "file_1_file_1_jg12239.t1"; gene_id "file_1_file_1_jg12239";
dsecASM438219v1_3	AUGUSTUS	exon	29782984	29784320	.	-	.	transcript_id "file_1_file_1_jg12239.t1"; gene_id "file_1_file_1_jg12239";
dsecASM438219v1_3	AUGUSTUS	intron	29784321	29784381	.	-	.	transcript_id "file_1_file_1_jg12239.t1"; gene_id "file_1_file_1_jg12239";
dsecASM438219v1_3	AUGUSTUS	transcript	29782984	29784613	.	-	.	transcript_id "file_1_file_1_jg12239.t1"; gene_id "file_1_file_1_jg12239"
dsecASM438219v1_3	AUGUSTUS	gene	29782984	29784613	.	-	.	jg12239
dsecASM438219v1_3	AUGUSTUS	CDS	29784382	29784613	1	-	0	transcript_id "file_1_file_1_jg12239.t1"; gene_id "file_1_file_1_jg12239";
dsecASM438219v1_3	AUGUSTUS	exon	29784382	29784613	.	-	.	transcript_id "file_1_file_1_jg12239.t1"; gene_id "file_1_file_1_jg12239";
dsecASM438219v1_3	AUGUSTUS	start_codon	29784611	29784613	.	-	0	transcript_id "file_1_file_1_jg12239.t1"; gene_id "file_1_file_1_jg12239";
dsecASM438219v1_0	AUGUSTUS	stop_codon	3311469	3311471	.	-	0	transcript_id "file_1_file_1_jg774.t1"; gene_id "file_1_file_1_jg774";
dsecASM438219v1_0	AUGUSTUS	CDS	3311469	3311779	1	-	2	transcript_id "file_1_file_1_jg774.t1"; gene_id "file_1_file_1_jg774";
dsecASM438219v1_0	AUGUSTUS	exon	3311469	3311779	.	-	.	transcript_id "file_1_file_1_jg774.t1"; gene_id "file_1_file_1_jg774";
dsecASM438219v1_0	AUGUSTUS	intron	3311780	3311838	.	-	.	transcript_id "file_1_file_1_jg774.t1"; gene_id "file_1_file_1_jg774";
dsecASM438219v1_0	AUGUSTUS	transcript	3311469	3311977	.	-	.	transcript_id "file_1_file_1_jg774.t1"; gene_id "file_1_file_1_jg774"
dsecASM438219v1_0	AUGUSTUS	gene	3311469	3311977	.	-	.	jg774
dsecASM438219v1_0	AUGUSTUS	CDS	3311839	3311977	1	-	0	transcript_id "file_1_file_1_jg774.t1"; gene_id "file_1_file_1_jg774";
dsecASM438219v1_0	AUGUSTUS	exon	3311839	3311977	.	-	.	transcript_id "file_1_file_1_jg774.t1"; gene_id "file_1_file_1_jg774";
dsecASM438219v1_0	AUGUSTUS	start_codon	3311975	3311977	.	-	0	transcript_id "file_1_file_1_jg774.t1"; gene_id "file_1_file_1_jg774";
dsecASM438219v1_0	AUGUSTUS	stop_codon	10475570	10475572	.	-	0	transcript_id "file_1_file_1_jg1756.t1"; gene_id "file_1_file_1_jg1756";
dsecASM438219v1_0	AUGUSTUS	CDS	10475570	10476201	1	-	2	transcript_id "file_1_file_1_jg1756.t1"; gene_id "file_1_file_1_jg1756";
dsecASM438219v1_0	AUGUSTUS	exon	10475570	10476201	.	-	.	transcript_id "file_1_file_1_jg1756.t1"; gene_id "file_1_file_1_jg1756";
dsecASM438219v1_0	AUGUSTUS	intron	10476202	10476501	.	-	.	transcript_id "file_1_file_1_jg1756.t1"; gene_id "file_1_file_1_jg1756";
dsecASM438219v1_0	AUGUSTUS	transcript	10475570	10478245	.	-	.	transcript_id "file_1_file_1_jg1756.t1"; gene_id "file_1_file_1_jg1756"
dsecASM438219v1_0	AUGUSTUS	gene	10475570	10478245	.	-	.	jg1756
dsecASM438219v1_0	AUGUSTUS	CDS	10476502	10478245	0.96	-	0	transcript_id "file_1_file_1_jg1756.t1"; gene_id "file_1_file_1_jg1756";
dsecASM438219v1_0	AUGUSTUS	exon	10476502	10478245	.	-	.	transcript_id "file_1_file_1_jg1756.t1"; gene_id "file_1_file_1_jg1756";
dsecASM438219v1_0	AUGUSTUS	start_codon	10478243	10478245	.	-	0	transcript_id "file_1_file_1_jg1756.t1"; gene_id "file_1_file_1_jg1756";
dsecASM438219v1_5	AUGUSTUS	start_codon	15177865	15177867	.	+	0	transcript_id "file_1_file_1_jg4741.t1"; gene_id "file_1_file_1_jg4741";
dsecASM438219v1_5	AUGUSTUS	CDS	15177865	15178599	0.98	+	0	transcript_id "file_1_file_1_jg4741.t1"; gene_id "file_1_file_1_jg4741";
dsecASM438219v1_5	AUGUSTUS	exon	15177865	15178599	.	+	.	transcript_id "file_1_file_1_jg4741.t1"; gene_id "file_1_file_1_jg4741";
dsecASM438219v1_5	AUGUSTUS	intron	15178600	15178851	.	+	.	transcript_id "file_1_file_1_jg4741.t1"; gene_id "file_1_file_1_jg4741";
dsecASM438219v1_5	AUGUSTUS	transcript	15177865	15181068	.	+	.	transcript_id "file_1_file_1_jg4741.t1"; gene_id "file_1_file_1_jg4741"
dsecASM438219v1_5	AUGUSTUS	gene	15177865	15181068	.	+	.	jg4741
dsecASM438219v1_5	AUGUSTUS	CDS	15178852	15181068	1	+	0	transcript_id "file_1_file_1_jg4741.t1"; gene_id "file_1_file_1_jg4741";
dsecASM438219v1_5	AUGUSTUS	exon	15178852	15181068	.	+	.	transcript_id "file_1_file_1_jg4741.t1"; gene_id "file_1_file_1_jg4741";
dsecASM438219v1_5	AUGUSTUS	stop_codon	15181066	15181068	.	+	0	transcript_id "file_1_file_1_jg4741.t1"; gene_id "file_1_file_1_jg4741";
dsecASM438219v1_3	AUGUSTUS	stop_codon	11496080	11496082	.	-	0	transcript_id "file_1_file_1_jg9710.t1"; gene_id "file_1_file_1_jg9710";
dsecASM438219v1_3	AUGUSTUS	CDS	11496080	11496151	1	-	0	transcript_id "file_1_file_1_jg9710.t1"; gene_id "file_1_file_1_jg9710";
dsecASM438219v1_3	AUGUSTUS	exon	11496080	11496151	.	-	.	transcript_id "file_1_file_1_jg9710.t1"; gene_id "file_1_file_1_jg9710";
dsecASM438219v1_3	AUGUSTUS	intron	11496152	11496216	.	-	.	transcript_id "file_1_file_1_jg9710.t1"; gene_id "file_1_file_1_jg9710";
dsecASM438219v1_3	AUGUSTUS	transcript	11496080	11496993	.	-	.	transcript_id "file_1_file_1_jg9710.t1"; gene_id "file_1_file_1_jg9710"
dsecASM438219v1_3	AUGUSTUS	gene	11496080	11496993	.	-	.	jg9710
dsecASM438219v1_3	AUGUSTUS	CDS	11496217	11496993	1	-	0	transcript_id "file_1_file_1_jg9710.t1"; gene_id "file_1_file_1_jg9710";
dsecASM438219v1_3	AUGUSTUS	exon	11496217	11496993	.	-	.	transcript_id "file_1_file_1_jg9710.t1"; gene_id "file_1_file_1_jg9710";
dsecASM438219v1_3	AUGUSTUS	start_codon	11496991	11496993	.	-	0	transcript_id "file_1_file_1_jg9710.t1"; gene_id "file_1_file_1_jg9710";
dsecASM438219v1_1	AUGUSTUS	start_codon	6649308	6649310	.	+	0	transcript_id "file_1_file_1_jg13018.t1"; gene_id "file_1_file_1_jg13018";
dsecASM438219v1_1	AUGUSTUS	CDS	6649308	6650634	1	+	0	transcript_id "file_1_file_1_jg13018.t1"; gene_id "file_1_file_1_jg13018";
dsecASM438219v1_1	AUGUSTUS	exon	6649308	6650634	.	+	.	transcript_id "file_1_file_1_jg13018.t1"; gene_id "file_1_file_1_jg13018";
dsecASM438219v1_1	AUGUSTUS	intron	6650635	6651318	.	+	.	transcript_id "file_1_file_1_jg13018.t1"; gene_id "file_1_file_1_jg13018";
dsecASM438219v1_1	AUGUSTUS	CDS	6651319	6651483	1	+	2	transcript_id "file_1_file_1_jg13018.t1"; gene_id "file_1_file_1_jg13018";
dsecASM438219v1_1	AUGUSTUS	exon	6651319	6651483	.	+	.	transcript_id "file_1_file_1_jg13018.t1"; gene_id "file_1_file_1_jg13018";
dsecASM438219v1_1	AUGUSTUS	intron	6651484	6651554	.	+	.	transcript_id "file_1_file_1_jg13018.t1"; gene_id "file_1_file_1_jg13018";
dsecASM438219v1_1	AUGUSTUS	CDS	6651555	6651745	1	+	2	transcript_id "file_1_file_1_jg13018.t1"; gene_id "file_1_file_1_jg13018";
dsecASM438219v1_1	AUGUSTUS	exon	6651555	6651745	.	+	.	transcript_id "file_1_file_1_jg13018.t1"; gene_id "file_1_file_1_jg13018";
dsecASM438219v1_1	AUGUSTUS	intron	6651746	6651804	.	+	.	transcript_id "file_1_file_1_jg13018.t1"; gene_id "file_1_file_1_jg13018";
dsecASM438219v1_1	AUGUSTUS	CDS	6651805	6651986	1	+	0	transcript_id "file_1_file_1_jg13018.t1"; gene_id "file_1_file_1_jg13018";
dsecASM438219v1_1	AUGUSTUS	exon	6651805	6651986	.	+	.	transcript_id "file_1_file_1_jg13018.t1"; gene_id "file_1_file_1_jg13018";
dsecASM438219v1_1	AUGUSTUS	intron	6651987	6652059	.	+	.	transcript_id "file_1_file_1_jg13018.t1"; gene_id "file_1_file_1_jg13018";
dsecASM438219v1_1	AUGUSTUS	CDS	6652060	6652172	1	+	1	transcript_id "file_1_file_1_jg13018.t1"; gene_id "file_1_file_1_jg13018";
dsecASM438219v1_1	AUGUSTUS	exon	6652060	6652172	.	+	.	transcript_id "file_1_file_1_jg13018.t1"; gene_id "file_1_file_1_jg13018";
dsecASM438219v1_1	AUGUSTUS	intron	6652173	6652230	.	+	.	transcript_id "file_1_file_1_jg13018.t1"; gene_id "file_1_file_1_jg13018";
dsecASM438219v1_1	AUGUSTUS	CDS	6652231	6652382	1	+	2	transcript_id "file_1_file_1_jg13018.t1"; gene_id "file_1_file_1_jg13018";
dsecASM438219v1_1	AUGUSTUS	exon	6652231	6652382	.	+	.	transcript_id "file_1_file_1_jg13018.t1"; gene_id "file_1_file_1_jg13018";
dsecASM438219v1_1	AUGUSTUS	intron	6652383	6652440	.	+	.	transcript_id "file_1_file_1_jg13018.t1"; gene_id "file_1_file_1_jg13018";
dsecASM438219v1_1	AUGUSTUS	CDS	6652441	6652643	1	+	0	transcript_id "file_1_file_1_jg13018.t1"; gene_id "file_1_file_1_jg13018";
dsecASM438219v1_1	AUGUSTUS	exon	6652441	6652643	.	+	.	transcript_id "file_1_file_1_jg13018.t1"; gene_id "file_1_file_1_jg13018";
dsecASM438219v1_1	AUGUSTUS	intron	6652644	6652708	.	+	.	transcript_id "file_1_file_1_jg13018.t1"; gene_id "file_1_file_1_jg13018";
dsecASM438219v1_1	AUGUSTUS	CDS	6652709	6652872	1	+	1	transcript_id "file_1_file_1_jg13018.t1"; gene_id "file_1_file_1_jg13018";
dsecASM438219v1_1	AUGUSTUS	exon	6652709	6652872	.	+	.	transcript_id "file_1_file_1_jg13018.t1"; gene_id "file_1_file_1_jg13018";
dsecASM438219v1_1	AUGUSTUS	intron	6652873	6652927	.	+	.	transcript_id "file_1_file_1_jg13018.t1"; gene_id "file_1_file_1_jg13018";
dsecASM438219v1_1	AUGUSTUS	CDS	6652928	6653067	1	+	2	transcript_id "file_1_file_1_jg13018.t1"; gene_id "file_1_file_1_jg13018";
dsecASM438219v1_1	AUGUSTUS	exon	6652928	6653067	.	+	.	transcript_id "file_1_file_1_jg13018.t1"; gene_id "file_1_file_1_jg13018";
dsecASM438219v1_1	AUGUSTUS	intron	6653068	6653204	.	+	.	transcript_id "file_1_file_1_jg13018.t1"; gene_id "file_1_file_1_jg13018";
dsecASM438219v1_1	AUGUSTUS	CDS	6653205	6653316	1	+	0	transcript_id "file_1_file_1_jg13018.t1"; gene_id "file_1_file_1_jg13018";
dsecASM438219v1_1	AUGUSTUS	exon	6653205	6653316	.	+	.	transcript_id "file_1_file_1_jg13018.t1"; gene_id "file_1_file_1_jg13018";
dsecASM438219v1_1	AUGUSTUS	intron	6653317	6653370	.	+	.	transcript_id "file_1_file_1_jg13018.t1"; gene_id "file_1_file_1_jg13018";
dsecASM438219v1_1	AUGUSTUS	transcript	6649308	6653507	.	+	.	transcript_id "file_1_file_1_jg13018.t1"; gene_id "file_1_file_1_jg13018"
dsecASM438219v1_1	AUGUSTUS	gene	6649308	6653507	.	+	.	jg13018
dsecASM438219v1_1	AUGUSTUS	CDS	6653371	6653507	1	+	2	transcript_id "file_1_file_1_jg13018.t1"; gene_id "file_1_file_1_jg13018";
dsecASM438219v1_1	AUGUSTUS	exon	6653371	6653507	.	+	.	transcript_id "file_1_file_1_jg13018.t1"; gene_id "file_1_file_1_jg13018";
dsecASM438219v1_1	AUGUSTUS	stop_codon	6653505	6653507	.	+	0	transcript_id "file_1_file_1_jg13018.t1"; gene_id "file_1_file_1_jg13018";
dsecASM438219v1_5	AUGUSTUS	stop_codon	21705839	21705841	.	-	0	transcript_id "file_1_file_1_jg5589.t1"; gene_id "file_1_file_1_jg5589";
dsecASM438219v1_5	AUGUSTUS	CDS	21705839	21706036	1	-	0	transcript_id "file_1_file_1_jg5589.t1"; gene_id "file_1_file_1_jg5589";
dsecASM438219v1_5	AUGUSTUS	exon	21705839	21706036	.	-	.	transcript_id "file_1_file_1_jg5589.t1"; gene_id "file_1_file_1_jg5589";
dsecASM438219v1_5	AUGUSTUS	intron	21706037	21706088	.	-	.	transcript_id "file_1_file_1_jg5589.t1"; gene_id "file_1_file_1_jg5589";
dsecASM438219v1_5	AUGUSTUS	CDS	21706089	21706666	1	-	2	transcript_id "file_1_file_1_jg5589.t1"; gene_id "file_1_file_1_jg5589";
dsecASM438219v1_5	AUGUSTUS	exon	21706089	21706666	.	-	.	transcript_id "file_1_file_1_jg5589.t1"; gene_id "file_1_file_1_jg5589";
dsecASM438219v1_5	AUGUSTUS	intron	21706667	21706809	.	-	.	transcript_id "file_1_file_1_jg5589.t1"; gene_id "file_1_file_1_jg5589";
dsecASM438219v1_5	AUGUSTUS	CDS	21706810	21707173	1	-	0	transcript_id "file_1_file_1_jg5589.t1"; gene_id "file_1_file_1_jg5589";
dsecASM438219v1_5	AUGUSTUS	exon	21706810	21707173	.	-	.	transcript_id "file_1_file_1_jg5589.t1"; gene_id "file_1_file_1_jg5589";
dsecASM438219v1_5	AUGUSTUS	intron	21707174	21708313	.	-	.	transcript_id "file_1_file_1_jg5589.t1"; gene_id "file_1_file_1_jg5589";
dsecASM438219v1_5	AUGUSTUS	transcript	21705839	21708376	.	-	.	transcript_id "file_1_file_1_jg5589.t1"; gene_id "file_1_file_1_jg5589"
dsecASM438219v1_5	AUGUSTUS	gene	21705839	21708376	.	-	.	jg5589
dsecASM438219v1_5	AUGUSTUS	CDS	21708314	21708376	1	-	0	transcript_id "file_1_file_1_jg5589.t1"; gene_id "file_1_file_1_jg5589";
dsecASM438219v1_5	AUGUSTUS	exon	21708314	21708376	.	-	.	transcript_id "file_1_file_1_jg5589.t1"; gene_id "file_1_file_1_jg5589";
dsecASM438219v1_5	AUGUSTUS	start_codon	21708374	21708376	.	-	0	transcript_id "file_1_file_1_jg5589.t1"; gene_id "file_1_file_1_jg5589";
dsecASM438219v1_3	AUGUSTUS	stop_codon	7618272	7618274	.	-	0	transcript_id "file_1_file_1_jg9255.t1"; gene_id "file_1_file_1_jg9255";
dsecASM438219v1_3	AUGUSTUS	CDS	7618272	7620131	1	-	0	transcript_id "file_1_file_1_jg9255.t1"; gene_id "file_1_file_1_jg9255";
dsecASM438219v1_3	AUGUSTUS	exon	7618272	7620131	.	-	.	transcript_id "file_1_file_1_jg9255.t1"; gene_id "file_1_file_1_jg9255";
dsecASM438219v1_3	AUGUSTUS	transcript	7618272	7620131	.	-	.	transcript_id "file_1_file_1_jg9255.t1"; gene_id "file_1_file_1_jg9255"
dsecASM438219v1_3	AUGUSTUS	gene	7618272	7620131	.	-	.	jg9255
dsecASM438219v1_3	AUGUSTUS	start_codon	7620129	7620131	.	-	0	transcript_id "file_1_file_1_jg9255.t1"; gene_id "file_1_file_1_jg9255";
dsecASM438219v1_2	AUGUSTUS	stop_codon	16645420	16645422	.	-	0	transcript_id "file_1_file_1_jg7820.t1"; gene_id "file_1_file_1_jg7820";
dsecASM438219v1_2	AUGUSTUS	CDS	16645420	16645455	1	-	0	transcript_id "file_1_file_1_jg7820.t1"; gene_id "file_1_file_1_jg7820";
dsecASM438219v1_2	AUGUSTUS	exon	16645420	16645455	.	-	.	transcript_id "file_1_file_1_jg7820.t1"; gene_id "file_1_file_1_jg7820";
dsecASM438219v1_2	AUGUSTUS	intron	16645456	16645732	.	-	.	transcript_id "file_1_file_1_jg7820.t1"; gene_id "file_1_file_1_jg7820";
dsecASM438219v1_2	AUGUSTUS	CDS	16645733	16645974	1	-	2	transcript_id "file_1_file_1_jg7820.t1"; gene_id "file_1_file_1_jg7820";
dsecASM438219v1_2	AUGUSTUS	exon	16645733	16645974	.	-	.	transcript_id "file_1_file_1_jg7820.t1"; gene_id "file_1_file_1_jg7820";
dsecASM438219v1_2	AUGUSTUS	intron	16645975	16646541	.	-	.	transcript_id "file_1_file_1_jg7820.t1"; gene_id "file_1_file_1_jg7820";
dsecASM438219v1_2	AUGUSTUS	CDS	16646542	16646607	1	-	2	transcript_id "file_1_file_1_jg7820.t1"; gene_id "file_1_file_1_jg7820";
dsecASM438219v1_2	AUGUSTUS	exon	16646542	16646607	.	-	.	transcript_id "file_1_file_1_jg7820.t1"; gene_id "file_1_file_1_jg7820";
dsecASM438219v1_2	AUGUSTUS	intron	16646608	16647716	.	-	.	transcript_id "file_1_file_1_jg7820.t1"; gene_id "file_1_file_1_jg7820";
dsecASM438219v1_2	AUGUSTUS	transcript	16645420	16647744	.	-	.	transcript_id "file_1_file_1_jg7820.t1"; gene_id "file_1_file_1_jg7820"
dsecASM438219v1_2	AUGUSTUS	CDS	16647717	16647744	0.67	-	0	transcript_id "file_1_file_1_jg7820.t1"; gene_id "file_1_file_1_jg7820";
dsecASM438219v1_2	AUGUSTUS	exon	16647717	16647744	.	-	.	transcript_id "file_1_file_1_jg7820.t1"; gene_id "file_1_file_1_jg7820";
dsecASM438219v1_2	AUGUSTUS	start_codon	16647742	16647744	.	-	0	transcript_id "file_1_file_1_jg7820.t1"; gene_id "file_1_file_1_jg7820";
dsecASM438219v1_0	AUGUSTUS	start_codon	11721013	11721015	.	+	0	transcript_id "file_1_file_1_jg1901.t1"; gene_id "file_1_file_1_jg1901";
dsecASM438219v1_0	AUGUSTUS	CDS	11721013	11721279	0.84	+	0	transcript_id "file_1_file_1_jg1901.t1"; gene_id "file_1_file_1_jg1901";
dsecASM438219v1_0	AUGUSTUS	exon	11721013	11721279	.	+	.	transcript_id "file_1_file_1_jg1901.t1"; gene_id "file_1_file_1_jg1901";
dsecASM438219v1_0	AUGUSTUS	transcript	11721013	11721279	.	+	.	transcript_id "file_1_file_1_jg1901.t1"; gene_id "file_1_file_1_jg1901"
dsecASM438219v1_0	AUGUSTUS	gene	11721013	11721279	.	+	.	jg1901
dsecASM438219v1_0	AUGUSTUS	stop_codon	11721277	11721279	.	+	0	transcript_id "file_1_file_1_jg1901.t1"; gene_id "file_1_file_1_jg1901";
dsecASM438219v1_1	AUGUSTUS	stop_codon	18494741	18494743	.	-	0	transcript_id "file_1_file_1_jg14716.t1"; gene_id "file_1_file_1_jg14716";
dsecASM438219v1_1	AUGUSTUS	CDS	18494741	18495310	1	-	0	transcript_id "file_1_file_1_jg14716.t1"; gene_id "file_1_file_1_jg14716";
dsecASM438219v1_1	AUGUSTUS	exon	18494741	18495310	.	-	.	transcript_id "file_1_file_1_jg14716.t1"; gene_id "file_1_file_1_jg14716";
dsecASM438219v1_1	AUGUSTUS	intron	18495311	18495364	.	-	.	transcript_id "file_1_file_1_jg14716.t1"; gene_id "file_1_file_1_jg14716";
dsecASM438219v1_1	AUGUSTUS	transcript	18494741	18495550	.	-	.	transcript_id "file_1_file_1_jg14716.t1"; gene_id "file_1_file_1_jg14716"
dsecASM438219v1_1	AUGUSTUS	gene	18494741	18495550	.	-	.	jg14716
dsecASM438219v1_1	AUGUSTUS	CDS	18495365	18495550	1	-	0	transcript_id "file_1_file_1_jg14716.t1"; gene_id "file_1_file_1_jg14716";
dsecASM438219v1_1	AUGUSTUS	exon	18495365	18495550	.	-	.	transcript_id "file_1_file_1_jg14716.t1"; gene_id "file_1_file_1_jg14716";
dsecASM438219v1_1	AUGUSTUS	start_codon	18495548	18495550	.	-	0	transcript_id "file_1_file_1_jg14716.t1"; gene_id "file_1_file_1_jg14716";
dsecASM438219v1_235	AUGUSTUS	start_codon	32115	32117	.	+	0	transcript_id "file_1_file_1_jg15519.t1"; gene_id "file_1_file_1_jg15519";
dsecASM438219v1_235	AUGUSTUS	CDS	32115	32489	1	+	0	transcript_id "file_1_file_1_jg15519.t1"; gene_id "file_1_file_1_jg15519";
dsecASM438219v1_235	AUGUSTUS	exon	32115	32489	.	+	.	transcript_id "file_1_file_1_jg15519.t1"; gene_id "file_1_file_1_jg15519";
dsecASM438219v1_235	AUGUSTUS	transcript	32115	32489	.	+	.	transcript_id "file_1_file_1_jg15519.t1"; gene_id "file_1_file_1_jg15519"
dsecASM438219v1_235	AUGUSTUS	gene	32115	32489	.	+	.	jg15519
dsecASM438219v1_235	AUGUSTUS	stop_codon	32487	32489	.	+	0	transcript_id "file_1_file_1_jg15519.t1"; gene_id "file_1_file_1_jg15519";
dsecASM438219v1_1	AUGUSTUS	start_codon	14296814	14296816	.	+	0	transcript_id "file_1_file_1_jg14157.t1"; gene_id "file_1_file_1_jg14157";
dsecASM438219v1_1	AUGUSTUS	CDS	14296814	14296846	0.76	+	0	transcript_id "file_1_file_1_jg14157.t1"; gene_id "file_1_file_1_jg14157";
dsecASM438219v1_1	AUGUSTUS	exon	14296814	14296846	.	+	.	transcript_id "file_1_file_1_jg14157.t1"; gene_id "file_1_file_1_jg14157";
dsecASM438219v1_1	AUGUSTUS	intron	14296847	14296910	.	+	.	transcript_id "file_1_file_1_jg14157.t1"; gene_id "file_1_file_1_jg14157";
dsecASM438219v1_1	AUGUSTUS	transcript	14296814	14297372	.	+	.	transcript_id "file_1_file_1_jg14157.t1"; gene_id "file_1_file_1_jg14157"
dsecASM438219v1_1	AUGUSTUS	gene	14296814	14297372	.	+	.	jg14157
dsecASM438219v1_1	AUGUSTUS	CDS	14296911	14297372	1	+	0	transcript_id "file_1_file_1_jg14157.t1"; gene_id "file_1_file_1_jg14157";
dsecASM438219v1_1	AUGUSTUS	exon	14296911	14297372	.	+	.	transcript_id "file_1_file_1_jg14157.t1"; gene_id "file_1_file_1_jg14157";
dsecASM438219v1_1	AUGUSTUS	stop_codon	14297370	14297372	.	+	0	transcript_id "file_1_file_1_jg14157.t1"; gene_id "file_1_file_1_jg14157";
dsecASM438219v1_2	AUGUSTUS	CDS	1829820	1829822	1	+	0	transcript_id "file_1_file_1_jg5974.t1"; gene_id "file_1_file_1_jg5974";
dsecASM438219v1_2	AUGUSTUS	exon	1829820	1829822	.	+	.	transcript_id "file_1_file_1_jg5974.t1"; gene_id "file_1_file_1_jg5974";
dsecASM438219v1_2	AUGUSTUS	start_codon	1829820	1829822	.	+	0	transcript_id "file_1_file_1_jg5974.t1"; gene_id "file_1_file_1_jg5974";
dsecASM438219v1_2	AUGUSTUS	intron	1829823	1838263	.	+	.	transcript_id "file_1_file_1_jg5974.t1"; gene_id "file_1_file_1_jg5974";
dsecASM438219v1_2	AUGUSTUS	CDS	1838264	1838469	1	+	0	transcript_id "file_1_file_1_jg5974.t1"; gene_id "file_1_file_1_jg5974";
dsecASM438219v1_2	AUGUSTUS	exon	1838264	1838469	.	+	.	transcript_id "file_1_file_1_jg5974.t1"; gene_id "file_1_file_1_jg5974";
dsecASM438219v1_2	AUGUSTUS	intron	1838470	1838862	.	+	.	transcript_id "file_1_file_1_jg5974.t1"; gene_id "file_1_file_1_jg5974";
dsecASM438219v1_2	AUGUSTUS	CDS	1838863	1839154	1	+	1	transcript_id "file_1_file_1_jg5974.t1"; gene_id "file_1_file_1_jg5974";
dsecASM438219v1_2	AUGUSTUS	exon	1838863	1839154	.	+	.	transcript_id "file_1_file_1_jg5974.t1"; gene_id "file_1_file_1_jg5974";
dsecASM438219v1_2	AUGUSTUS	intron	1839155	1839449	.	+	.	transcript_id "file_1_file_1_jg5974.t1"; gene_id "file_1_file_1_jg5974";
dsecASM438219v1_2	AUGUSTUS	transcript	1829820	1839836	.	+	.	transcript_id "file_1_file_1_jg5974.t1"; gene_id "file_1_file_1_jg5974"
dsecASM438219v1_2	AUGUSTUS	gene	1829820	1839836	.	+	.	jg5974
dsecASM438219v1_2	AUGUSTUS	CDS	1839450	1839836	1	+	0	transcript_id "file_1_file_1_jg5974.t1"; gene_id "file_1_file_1_jg5974";
dsecASM438219v1_2	AUGUSTUS	exon	1839450	1839836	.	+	.	transcript_id "file_1_file_1_jg5974.t1"; gene_id "file_1_file_1_jg5974";
dsecASM438219v1_2	AUGUSTUS	stop_codon	1839834	1839836	.	+	0	transcript_id "file_1_file_1_jg5974.t1"; gene_id "file_1_file_1_jg5974";
dsecASM438219v1_3	AUGUSTUS	stop_codon	23862770	23862772	.	-	0	transcript_id "file_1_file_1_jg11506.t2"; gene_id "file_1_file_1_jg11506";
dsecASM438219v1_3	AUGUSTUS	CDS	23862770	23862954	1	-	2	transcript_id "file_1_file_1_jg11506.t2"; gene_id "file_1_file_1_jg11506";
dsecASM438219v1_3	AUGUSTUS	exon	23862770	23862954	.	-	.	transcript_id "file_1_file_1_jg11506.t2"; gene_id "file_1_file_1_jg11506";
dsecASM438219v1_3	AUGUSTUS	intron	23862955	23863011	.	-	.	transcript_id "file_1_file_1_jg11506.t2"; gene_id "file_1_file_1_jg11506";
dsecASM438219v1_3	AUGUSTUS	CDS	23863012	23863378	1	-	0	transcript_id "file_1_file_1_jg11506.t2"; gene_id "file_1_file_1_jg11506";
dsecASM438219v1_3	AUGUSTUS	exon	23863012	23863378	.	-	.	transcript_id "file_1_file_1_jg11506.t2"; gene_id "file_1_file_1_jg11506";
dsecASM438219v1_3	AUGUSTUS	intron	23863379	23863439	.	-	.	transcript_id "file_1_file_1_jg11506.t2"; gene_id "file_1_file_1_jg11506";
dsecASM438219v1_3	AUGUSTUS	CDS	23863440	23863924	1	-	2	transcript_id "file_1_file_1_jg11506.t2"; gene_id "file_1_file_1_jg11506";
dsecASM438219v1_3	AUGUSTUS	exon	23863440	23863924	.	-	.	transcript_id "file_1_file_1_jg11506.t2"; gene_id "file_1_file_1_jg11506";
dsecASM438219v1_3	AUGUSTUS	intron	23863925	23863983	.	-	.	transcript_id "file_1_file_1_jg11506.t2"; gene_id "file_1_file_1_jg11506";
dsecASM438219v1_3	AUGUSTUS	transcript	23862770	23864191	.	-	.	transcript_id "file_1_file_1_jg11506.t2"; gene_id "file_1_file_1_jg11506"
dsecASM438219v1_3	AUGUSTUS	CDS	23863984	23864191	1	-	0	transcript_id "file_1_file_1_jg11506.t2"; gene_id "file_1_file_1_jg11506";
dsecASM438219v1_3	AUGUSTUS	exon	23863984	23864191	.	-	.	transcript_id "file_1_file_1_jg11506.t2"; gene_id "file_1_file_1_jg11506";
dsecASM438219v1_3	AUGUSTUS	start_codon	23864189	23864191	.	-	0	transcript_id "file_1_file_1_jg11506.t2"; gene_id "file_1_file_1_jg11506";
dsecASM438219v1_1	AUGUSTUS	start_codon	18136515	18136517	.	+	0	transcript_id "file_1_file_1_jg14666.t1"; gene_id "file_1_file_1_jg14666";
dsecASM438219v1_1	AUGUSTUS	CDS	18136515	18136627	0.59	+	0	transcript_id "file_1_file_1_jg14666.t1"; gene_id "file_1_file_1_jg14666";
dsecASM438219v1_1	AUGUSTUS	exon	18136515	18136627	.	+	.	transcript_id "file_1_file_1_jg14666.t1"; gene_id "file_1_file_1_jg14666";
dsecASM438219v1_1	AUGUSTUS	intron	18136628	18136681	.	+	.	transcript_id "file_1_file_1_jg14666.t1"; gene_id "file_1_file_1_jg14666";
dsecASM438219v1_1	AUGUSTUS	CDS	18136682	18136752	1	+	1	transcript_id "file_1_file_1_jg14666.t1"; gene_id "file_1_file_1_jg14666";
dsecASM438219v1_1	AUGUSTUS	exon	18136682	18136752	.	+	.	transcript_id "file_1_file_1_jg14666.t1"; gene_id "file_1_file_1_jg14666";
dsecASM438219v1_1	AUGUSTUS	intron	18136753	18136820	.	+	.	transcript_id "file_1_file_1_jg14666.t1"; gene_id "file_1_file_1_jg14666";
dsecASM438219v1_1	AUGUSTUS	CDS	18136821	18137331	1	+	2	transcript_id "file_1_file_1_jg14666.t1"; gene_id "file_1_file_1_jg14666";
dsecASM438219v1_1	AUGUSTUS	exon	18136821	18137331	.	+	.	transcript_id "file_1_file_1_jg14666.t1"; gene_id "file_1_file_1_jg14666";
dsecASM438219v1_1	AUGUSTUS	intron	18137332	18137383	.	+	.	transcript_id "file_1_file_1_jg14666.t1"; gene_id "file_1_file_1_jg14666";
dsecASM438219v1_1	AUGUSTUS	transcript	18136515	18137567	.	+	.	transcript_id "file_1_file_1_jg14666.t1"; gene_id "file_1_file_1_jg14666"
dsecASM438219v1_1	AUGUSTUS	gene	18136515	18137567	.	+	.	jg14666
dsecASM438219v1_1	AUGUSTUS	CDS	18137384	18137567	1	+	1	transcript_id "file_1_file_1_jg14666.t1"; gene_id "file_1_file_1_jg14666";
dsecASM438219v1_1	AUGUSTUS	exon	18137384	18137567	.	+	.	transcript_id "file_1_file_1_jg14666.t1"; gene_id "file_1_file_1_jg14666";
dsecASM438219v1_1	AUGUSTUS	stop_codon	18137565	18137567	.	+	0	transcript_id "file_1_file_1_jg14666.t1"; gene_id "file_1_file_1_jg14666";
dsecASM438219v1_3	AUGUSTUS	stop_codon	26429824	26429826	.	-	0	transcript_id "file_1_file_1_jg11828.t1"; gene_id "file_1_file_1_jg11828";
dsecASM438219v1_3	AUGUSTUS	CDS	26429824	26430161	0.63	-	2	transcript_id "file_1_file_1_jg11828.t1"; gene_id "file_1_file_1_jg11828";
dsecASM438219v1_3	AUGUSTUS	exon	26429824	26430161	.	-	.	transcript_id "file_1_file_1_jg11828.t1"; gene_id "file_1_file_1_jg11828";
dsecASM438219v1_3	AUGUSTUS	intron	26430162	26430419	.	-	.	transcript_id "file_1_file_1_jg11828.t1"; gene_id "file_1_file_1_jg11828";
dsecASM438219v1_3	AUGUSTUS	transcript	26429824	26430987	.	-	.	transcript_id "file_1_file_1_jg11828.t1"; gene_id "file_1_file_1_jg11828"
dsecASM438219v1_3	AUGUSTUS	gene	26429824	26430987	.	-	.	jg11828
dsecASM438219v1_3	AUGUSTUS	CDS	26430420	26430987	0.92	-	0	transcript_id "file_1_file_1_jg11828.t1"; gene_id "file_1_file_1_jg11828";
dsecASM438219v1_3	AUGUSTUS	exon	26430420	26430987	.	-	.	transcript_id "file_1_file_1_jg11828.t1"; gene_id "file_1_file_1_jg11828";
dsecASM438219v1_3	AUGUSTUS	start_codon	26430985	26430987	.	-	0	transcript_id "file_1_file_1_jg11828.t1"; gene_id "file_1_file_1_jg11828";
dsecASM438219v1_5	AUGUSTUS	start_codon	10925825	10925827	.	+	0	transcript_id "file_1_file_1_jg4292.t1"; gene_id "file_1_file_1_jg4292";
dsecASM438219v1_5	AUGUSTUS	CDS	10925825	10925918	1	+	0	transcript_id "file_1_file_1_jg4292.t1"; gene_id "file_1_file_1_jg4292";
dsecASM438219v1_5	AUGUSTUS	exon	10925825	10925918	.	+	.	transcript_id "file_1_file_1_jg4292.t1"; gene_id "file_1_file_1_jg4292";
dsecASM438219v1_5	AUGUSTUS	intron	10925919	10926324	.	+	.	transcript_id "file_1_file_1_jg4292.t1"; gene_id "file_1_file_1_jg4292";
dsecASM438219v1_5	AUGUSTUS	CDS	10926325	10926457	1	+	2	transcript_id "file_1_file_1_jg4292.t1"; gene_id "file_1_file_1_jg4292";
dsecASM438219v1_5	AUGUSTUS	exon	10926325	10926457	.	+	.	transcript_id "file_1_file_1_jg4292.t1"; gene_id "file_1_file_1_jg4292";
dsecASM438219v1_5	AUGUSTUS	intron	10926458	10926521	.	+	.	transcript_id "file_1_file_1_jg4292.t1"; gene_id "file_1_file_1_jg4292";
dsecASM438219v1_5	AUGUSTUS	transcript	10925825	10926642	.	+	.	transcript_id "file_1_file_1_jg4292.t1"; gene_id "file_1_file_1_jg4292"
dsecASM438219v1_5	AUGUSTUS	gene	10925825	10926642	.	+	.	jg4292
dsecASM438219v1_5	AUGUSTUS	CDS	10926522	10926642	1	+	1	transcript_id "file_1_file_1_jg4292.t1"; gene_id "file_1_file_1_jg4292";
dsecASM438219v1_5	AUGUSTUS	exon	10926522	10926642	.	+	.	transcript_id "file_1_file_1_jg4292.t1"; gene_id "file_1_file_1_jg4292";
dsecASM438219v1_5	AUGUSTUS	stop_codon	10926640	10926642	.	+	0	transcript_id "file_1_file_1_jg4292.t1"; gene_id "file_1_file_1_jg4292";
dsecASM438219v1_5	AUGUSTUS	start_codon	19316185	19316187	.	+	0	transcript_id "file_1_file_1_jg5289.t1"; gene_id "file_1_file_1_jg5289";
dsecASM438219v1_5	AUGUSTUS	CDS	19316185	19317096	1	+	0	transcript_id "file_1_file_1_jg5289.t1"; gene_id "file_1_file_1_jg5289";
dsecASM438219v1_5	AUGUSTUS	exon	19316185	19317096	.	+	.	transcript_id "file_1_file_1_jg5289.t1"; gene_id "file_1_file_1_jg5289";
dsecASM438219v1_5	AUGUSTUS	transcript	19316185	19317096	.	+	.	transcript_id "file_1_file_1_jg5289.t1"; gene_id "file_1_file_1_jg5289"
dsecASM438219v1_5	AUGUSTUS	gene	19316185	19317096	.	+	.	jg5289
dsecASM438219v1_5	AUGUSTUS	stop_codon	19317094	19317096	.	+	0	transcript_id "file_1_file_1_jg5289.t1"; gene_id "file_1_file_1_jg5289";
dsecASM438219v1_2	AUGUSTUS	start_codon	20871608	20871610	.	+	0	transcript_id "file_1_file_1_jg8350.t1"; gene_id "file_1_file_1_jg8350";
dsecASM438219v1_2	AUGUSTUS	CDS	20871608	20871659	1	+	0	transcript_id "file_1_file_1_jg8350.t1"; gene_id "file_1_file_1_jg8350";
dsecASM438219v1_2	AUGUSTUS	exon	20871608	20871659	.	+	.	transcript_id "file_1_file_1_jg8350.t1"; gene_id "file_1_file_1_jg8350";
dsecASM438219v1_2	AUGUSTUS	intron	20871660	20871720	.	+	.	transcript_id "file_1_file_1_jg8350.t1"; gene_id "file_1_file_1_jg8350";
dsecASM438219v1_2	AUGUSTUS	CDS	20871721	20872032	1	+	2	transcript_id "file_1_file_1_jg8350.t1"; gene_id "file_1_file_1_jg8350";
dsecASM438219v1_2	AUGUSTUS	exon	20871721	20872032	.	+	.	transcript_id "file_1_file_1_jg8350.t1"; gene_id "file_1_file_1_jg8350";
dsecASM438219v1_2	AUGUSTUS	intron	20872033	20872112	.	+	.	transcript_id "file_1_file_1_jg8350.t1"; gene_id "file_1_file_1_jg8350";
dsecASM438219v1_2	AUGUSTUS	CDS	20872113	20872224	1	+	2	transcript_id "file_1_file_1_jg8350.t1"; gene_id "file_1_file_1_jg8350";
dsecASM438219v1_2	AUGUSTUS	exon	20872113	20872224	.	+	.	transcript_id "file_1_file_1_jg8350.t1"; gene_id "file_1_file_1_jg8350";
dsecASM438219v1_2	AUGUSTUS	intron	20872225	20872326	.	+	.	transcript_id "file_1_file_1_jg8350.t1"; gene_id "file_1_file_1_jg8350";
dsecASM438219v1_2	AUGUSTUS	transcript	20871608	20872555	.	+	.	transcript_id "file_1_file_1_jg8350.t1"; gene_id "file_1_file_1_jg8350"
dsecASM438219v1_2	AUGUSTUS	CDS	20872327	20872555	1	+	1	transcript_id "file_1_file_1_jg8350.t1"; gene_id "file_1_file_1_jg8350";
dsecASM438219v1_2	AUGUSTUS	exon	20872327	20872555	.	+	.	transcript_id "file_1_file_1_jg8350.t1"; gene_id "file_1_file_1_jg8350";
dsecASM438219v1_2	AUGUSTUS	stop_codon	20872553	20872555	.	+	0	transcript_id "file_1_file_1_jg8350.t1"; gene_id "file_1_file_1_jg8350";
dsecASM438219v1_5	AUGUSTUS	stop_codon	2096214	2096216	.	-	0	transcript_id "file_1_file_1_jg3367.t1"; gene_id "file_1_file_1_jg3367";
dsecASM438219v1_5	AUGUSTUS	CDS	2096214	2096876	1	-	0	transcript_id "file_1_file_1_jg3367.t1"; gene_id "file_1_file_1_jg3367";
dsecASM438219v1_5	AUGUSTUS	exon	2096214	2096876	.	-	.	transcript_id "file_1_file_1_jg3367.t1"; gene_id "file_1_file_1_jg3367";
dsecASM438219v1_5	AUGUSTUS	transcript	2096214	2096876	.	-	.	transcript_id "file_1_file_1_jg3367.t1"; gene_id "file_1_file_1_jg3367"
dsecASM438219v1_5	AUGUSTUS	gene	2096214	2096876	.	-	.	jg3367
dsecASM438219v1_5	AUGUSTUS	start_codon	2096874	2096876	.	-	0	transcript_id "file_1_file_1_jg3367.t1"; gene_id "file_1_file_1_jg3367";
dsecASM438219v1_3	AUGUSTUS	stop_codon	4352987	4352989	.	-	0	transcript_id "file_1_file_1_jg8838.t2"; gene_id "file_1_file_1_jg8838";
dsecASM438219v1_3	AUGUSTUS	CDS	4352987	4355902	1	-	0	transcript_id "file_1_file_1_jg8838.t2"; gene_id "file_1_file_1_jg8838";
dsecASM438219v1_3	AUGUSTUS	exon	4352987	4355902	.	-	.	transcript_id "file_1_file_1_jg8838.t2"; gene_id "file_1_file_1_jg8838";
dsecASM438219v1_3	AUGUSTUS	transcript	4352987	4355902	.	-	.	transcript_id "file_1_file_1_jg8838.t2"; gene_id "file_1_file_1_jg8838"
dsecASM438219v1_3	AUGUSTUS	gene	4352987	4355902	.	-	.	jg8838
dsecASM438219v1_3	AUGUSTUS	start_codon	4355900	4355902	.	-	0	transcript_id "file_1_file_1_jg8838.t2"; gene_id "file_1_file_1_jg8838";
dsecASM438219v1_3	GeneMark.hmm	stop_codon	7881096	7881098	.	-	0	gene_id "file_1_file_2_9885_g"; transcript_id "file_1_file_2_9885_t"; count "file_1_file_2_1_1";
dsecASM438219v1_3	GeneMark.hmm	CDS	7881096	7881382	.	-	2	gene_id "file_1_file_2_9885_g"; transcript_id "file_1_file_2_9885_t"; cds_type "file_1_file_2_Terminal"; count "file_1_file_2_2_2"; anchored "file_1_file_2_0_1";
dsecASM438219v1_3	GeneMark.hmm	exon	7881096	7881382	0	-	.	gene_id "file_1_file_2_9885_g"; transcript_id "file_1_file_2_9885_t"; cds_type "file_1_file_2_Terminal"; count "file_1_file_2_2_2"; anchored "file_1_file_2_0_1";
dsecASM438219v1_3	GeneMark.hmm	CDS	7881449	7881488	.	-	0	gene_id "file_1_file_2_9885_g"; transcript_id "file_1_file_2_9885_t"; cds_type "file_1_file_2_Initial"; count "file_1_file_2_1_2"; anchored "file_1_file_2_1_0";
dsecASM438219v1_3	GeneMark.hmm	exon	7881449	7881488	0	-	.	gene_id "file_1_file_2_9885_g"; transcript_id "file_1_file_2_9885_t"; cds_type "file_1_file_2_Initial"; count "file_1_file_2_1_2"; anchored "file_1_file_2_1_0";
dsecASM438219v1_3	GeneMark.hmm	start_codon	7881486	7881488	.	-	0	gene_id "file_1_file_2_9885_g"; transcript_id "file_1_file_2_9885_t"; count "file_1_file_2_1_1";
dsecASM438219v1_3	AUGUSTUS	start_codon	21256358	21256360	.	+	0	transcript_id "file_1_file_1_jg11063.t1"; gene_id "file_1_file_1_jg11063";
dsecASM438219v1_3	AUGUSTUS	CDS	21256358	21256533	1	+	0	transcript_id "file_1_file_1_jg11063.t1"; gene_id "file_1_file_1_jg11063";
dsecASM438219v1_3	AUGUSTUS	exon	21256358	21256533	.	+	.	transcript_id "file_1_file_1_jg11063.t1"; gene_id "file_1_file_1_jg11063";
dsecASM438219v1_3	AUGUSTUS	intron	21256534	21256588	.	+	.	transcript_id "file_1_file_1_jg11063.t1"; gene_id "file_1_file_1_jg11063";
dsecASM438219v1_3	AUGUSTUS	CDS	21256589	21256763	1	+	1	transcript_id "file_1_file_1_jg11063.t1"; gene_id "file_1_file_1_jg11063";
dsecASM438219v1_3	AUGUSTUS	exon	21256589	21256763	.	+	.	transcript_id "file_1_file_1_jg11063.t1"; gene_id "file_1_file_1_jg11063";
dsecASM438219v1_3	AUGUSTUS	intron	21256764	21256823	.	+	.	transcript_id "file_1_file_1_jg11063.t1"; gene_id "file_1_file_1_jg11063";
dsecASM438219v1_3	AUGUSTUS	CDS	21256824	21257327	1	+	0	transcript_id "file_1_file_1_jg11063.t1"; gene_id "file_1_file_1_jg11063";
dsecASM438219v1_3	AUGUSTUS	exon	21256824	21257327	.	+	.	transcript_id "file_1_file_1_jg11063.t1"; gene_id "file_1_file_1_jg11063";
dsecASM438219v1_3	AUGUSTUS	intron	21257328	21257378	.	+	.	transcript_id "file_1_file_1_jg11063.t1"; gene_id "file_1_file_1_jg11063";
dsecASM438219v1_3	AUGUSTUS	CDS	21257379	21257691	1	+	0	transcript_id "file_1_file_1_jg11063.t1"; gene_id "file_1_file_1_jg11063";
dsecASM438219v1_3	AUGUSTUS	exon	21257379	21257691	.	+	.	transcript_id "file_1_file_1_jg11063.t1"; gene_id "file_1_file_1_jg11063";
dsecASM438219v1_3	AUGUSTUS	intron	21257692	21257746	.	+	.	transcript_id "file_1_file_1_jg11063.t1"; gene_id "file_1_file_1_jg11063";
dsecASM438219v1_3	AUGUSTUS	CDS	21257747	21258585	1	+	2	transcript_id "file_1_file_1_jg11063.t1"; gene_id "file_1_file_1_jg11063";
dsecASM438219v1_3	AUGUSTUS	exon	21257747	21258585	.	+	.	transcript_id "file_1_file_1_jg11063.t1"; gene_id "file_1_file_1_jg11063";
dsecASM438219v1_3	AUGUSTUS	intron	21258586	21258645	.	+	.	transcript_id "file_1_file_1_jg11063.t1"; gene_id "file_1_file_1_jg11063";
dsecASM438219v1_3	AUGUSTUS	CDS	21258646	21259324	1	+	0	transcript_id "file_1_file_1_jg11063.t1"; gene_id "file_1_file_1_jg11063";
dsecASM438219v1_3	AUGUSTUS	exon	21258646	21259324	.	+	.	transcript_id "file_1_file_1_jg11063.t1"; gene_id "file_1_file_1_jg11063";
dsecASM438219v1_3	AUGUSTUS	intron	21259325	21259386	.	+	.	transcript_id "file_1_file_1_jg11063.t1"; gene_id "file_1_file_1_jg11063";
dsecASM438219v1_3	AUGUSTUS	CDS	21259387	21259928	1	+	2	transcript_id "file_1_file_1_jg11063.t1"; gene_id "file_1_file_1_jg11063";
dsecASM438219v1_3	AUGUSTUS	exon	21259387	21259928	.	+	.	transcript_id "file_1_file_1_jg11063.t1"; gene_id "file_1_file_1_jg11063";
dsecASM438219v1_3	AUGUSTUS	intron	21259929	21259991	.	+	.	transcript_id "file_1_file_1_jg11063.t1"; gene_id "file_1_file_1_jg11063";
dsecASM438219v1_3	AUGUSTUS	transcript	21256358	21260366	.	+	.	transcript_id "file_1_file_1_jg11063.t1"; gene_id "file_1_file_1_jg11063"
dsecASM438219v1_3	AUGUSTUS	gene	21256358	21260366	.	+	.	jg11063
dsecASM438219v1_3	AUGUSTUS	CDS	21259992	21260366	1	+	0	transcript_id "file_1_file_1_jg11063.t1"; gene_id "file_1_file_1_jg11063";
dsecASM438219v1_3	AUGUSTUS	exon	21259992	21260366	.	+	.	transcript_id "file_1_file_1_jg11063.t1"; gene_id "file_1_file_1_jg11063";
dsecASM438219v1_3	AUGUSTUS	stop_codon	21260364	21260366	.	+	0	transcript_id "file_1_file_1_jg11063.t1"; gene_id "file_1_file_1_jg11063";
dsecASM438219v1_2	AUGUSTUS	stop_codon	2405705	2405707	.	-	0	transcript_id "file_1_file_1_jg6043.t1"; gene_id "file_1_file_1_jg6043";
dsecASM438219v1_2	AUGUSTUS	CDS	2405705	2405821	1	-	0	transcript_id "file_1_file_1_jg6043.t1"; gene_id "file_1_file_1_jg6043";
dsecASM438219v1_2	AUGUSTUS	exon	2405705	2405821	.	-	.	transcript_id "file_1_file_1_jg6043.t1"; gene_id "file_1_file_1_jg6043";
dsecASM438219v1_2	AUGUSTUS	intron	2405822	2405882	.	-	.	transcript_id "file_1_file_1_jg6043.t1"; gene_id "file_1_file_1_jg6043";
dsecASM438219v1_2	AUGUSTUS	transcript	2405705	2406167	.	-	.	transcript_id "file_1_file_1_jg6043.t1"; gene_id "file_1_file_1_jg6043"
dsecASM438219v1_2	AUGUSTUS	gene	2405705	2406167	.	-	.	jg6043
dsecASM438219v1_2	AUGUSTUS	CDS	2405883	2406167	1	-	0	transcript_id "file_1_file_1_jg6043.t1"; gene_id "file_1_file_1_jg6043";
dsecASM438219v1_2	AUGUSTUS	exon	2405883	2406167	.	-	.	transcript_id "file_1_file_1_jg6043.t1"; gene_id "file_1_file_1_jg6043";
dsecASM438219v1_2	AUGUSTUS	start_codon	2406165	2406167	.	-	0	transcript_id "file_1_file_1_jg6043.t1"; gene_id "file_1_file_1_jg6043";
dsecASM438219v1_1	AUGUSTUS	start_codon	12753205	12753207	.	+	0	transcript_id "file_1_file_1_jg13907.t1"; gene_id "file_1_file_1_jg13907";
dsecASM438219v1_1	AUGUSTUS	CDS	12753205	12753978	1	+	0	transcript_id "file_1_file_1_jg13907.t1"; gene_id "file_1_file_1_jg13907";
dsecASM438219v1_1	AUGUSTUS	exon	12753205	12753978	.	+	.	transcript_id "file_1_file_1_jg13907.t1"; gene_id "file_1_file_1_jg13907";
dsecASM438219v1_1	AUGUSTUS	transcript	12753205	12753978	.	+	.	transcript_id "file_1_file_1_jg13907.t1"; gene_id "file_1_file_1_jg13907"
dsecASM438219v1_1	AUGUSTUS	gene	12753205	12753978	.	+	.	jg13907
dsecASM438219v1_1	AUGUSTUS	stop_codon	12753976	12753978	.	+	0	transcript_id "file_1_file_1_jg13907.t1"; gene_id "file_1_file_1_jg13907";
dsecASM438219v1_2	AUGUSTUS	stop_codon	9983159	9983161	.	-	0	transcript_id "file_1_file_1_jg7019.t1"; gene_id "file_1_file_1_jg7019";
dsecASM438219v1_2	AUGUSTUS	CDS	9983159	9983218	1	-	0	transcript_id "file_1_file_1_jg7019.t1"; gene_id "file_1_file_1_jg7019";
dsecASM438219v1_2	AUGUSTUS	exon	9983159	9983218	.	-	.	transcript_id "file_1_file_1_jg7019.t1"; gene_id "file_1_file_1_jg7019";
dsecASM438219v1_2	AUGUSTUS	intron	9983219	9983273	.	-	.	transcript_id "file_1_file_1_jg7019.t1"; gene_id "file_1_file_1_jg7019";
dsecASM438219v1_2	AUGUSTUS	CDS	9983274	9983429	1	-	0	transcript_id "file_1_file_1_jg7019.t1"; gene_id "file_1_file_1_jg7019";
dsecASM438219v1_2	AUGUSTUS	exon	9983274	9983429	.	-	.	transcript_id "file_1_file_1_jg7019.t1"; gene_id "file_1_file_1_jg7019";
dsecASM438219v1_2	AUGUSTUS	intron	9983430	9983487	.	-	.	transcript_id "file_1_file_1_jg7019.t1"; gene_id "file_1_file_1_jg7019";
dsecASM438219v1_2	AUGUSTUS	CDS	9983488	9983686	1	-	1	transcript_id "file_1_file_1_jg7019.t1"; gene_id "file_1_file_1_jg7019";
dsecASM438219v1_2	AUGUSTUS	exon	9983488	9983686	.	-	.	transcript_id "file_1_file_1_jg7019.t1"; gene_id "file_1_file_1_jg7019";
dsecASM438219v1_2	AUGUSTUS	intron	9983687	9983746	.	-	.	transcript_id "file_1_file_1_jg7019.t1"; gene_id "file_1_file_1_jg7019";
dsecASM438219v1_2	AUGUSTUS	transcript	9983159	9984546	.	-	.	transcript_id "file_1_file_1_jg7019.t1"; gene_id "file_1_file_1_jg7019"
dsecASM438219v1_2	AUGUSTUS	gene	9983159	9984546	.	-	.	jg7019
dsecASM438219v1_2	AUGUSTUS	CDS	9983747	9984546	0.97	-	0	transcript_id "file_1_file_1_jg7019.t1"; gene_id "file_1_file_1_jg7019";
dsecASM438219v1_2	AUGUSTUS	exon	9983747	9984546	.	-	.	transcript_id "file_1_file_1_jg7019.t1"; gene_id "file_1_file_1_jg7019";
dsecASM438219v1_2	AUGUSTUS	start_codon	9984544	9984546	.	-	0	transcript_id "file_1_file_1_jg7019.t1"; gene_id "file_1_file_1_jg7019";
dsecASM438219v1_5	AUGUSTUS	start_codon	14980432	14980434	.	+	0	transcript_id "file_1_file_1_jg4727.t1"; gene_id "file_1_file_1_jg4727";
dsecASM438219v1_5	AUGUSTUS	CDS	14980432	14980801	1	+	0	transcript_id "file_1_file_1_jg4727.t1"; gene_id "file_1_file_1_jg4727";
dsecASM438219v1_5	AUGUSTUS	exon	14980432	14980801	.	+	.	transcript_id "file_1_file_1_jg4727.t1"; gene_id "file_1_file_1_jg4727";
dsecASM438219v1_5	AUGUSTUS	intron	14980802	14985868	.	+	.	transcript_id "file_1_file_1_jg4727.t1"; gene_id "file_1_file_1_jg4727";
dsecASM438219v1_5	AUGUSTUS	CDS	14985869	14986015	1	+	2	transcript_id "file_1_file_1_jg4727.t1"; gene_id "file_1_file_1_jg4727";
dsecASM438219v1_5	AUGUSTUS	exon	14985869	14986015	.	+	.	transcript_id "file_1_file_1_jg4727.t1"; gene_id "file_1_file_1_jg4727";
dsecASM438219v1_5	AUGUSTUS	intron	14986016	14987539	.	+	.	transcript_id "file_1_file_1_jg4727.t1"; gene_id "file_1_file_1_jg4727";
dsecASM438219v1_5	AUGUSTUS	CDS	14987540	14987802	1	+	2	transcript_id "file_1_file_1_jg4727.t1"; gene_id "file_1_file_1_jg4727";
dsecASM438219v1_5	AUGUSTUS	exon	14987540	14987802	.	+	.	transcript_id "file_1_file_1_jg4727.t1"; gene_id "file_1_file_1_jg4727";
dsecASM438219v1_5	AUGUSTUS	intron	14987803	14989029	.	+	.	transcript_id "file_1_file_1_jg4727.t1"; gene_id "file_1_file_1_jg4727";
dsecASM438219v1_5	AUGUSTUS	CDS	14989030	14989318	1	+	0	transcript_id "file_1_file_1_jg4727.t1"; gene_id "file_1_file_1_jg4727";
dsecASM438219v1_5	AUGUSTUS	exon	14989030	14989318	.	+	.	transcript_id "file_1_file_1_jg4727.t1"; gene_id "file_1_file_1_jg4727";
dsecASM438219v1_5	AUGUSTUS	intron	14989319	14989380	.	+	.	transcript_id "file_1_file_1_jg4727.t1"; gene_id "file_1_file_1_jg4727";
dsecASM438219v1_5	AUGUSTUS	CDS	14989381	14989726	1	+	2	transcript_id "file_1_file_1_jg4727.t1"; gene_id "file_1_file_1_jg4727";
dsecASM438219v1_5	AUGUSTUS	exon	14989381	14989726	.	+	.	transcript_id "file_1_file_1_jg4727.t1"; gene_id "file_1_file_1_jg4727";
dsecASM438219v1_5	AUGUSTUS	intron	14989727	14989790	.	+	.	transcript_id "file_1_file_1_jg4727.t1"; gene_id "file_1_file_1_jg4727";
dsecASM438219v1_5	AUGUSTUS	CDS	14989791	14990153	1	+	1	transcript_id "file_1_file_1_jg4727.t1"; gene_id "file_1_file_1_jg4727";
dsecASM438219v1_5	AUGUSTUS	exon	14989791	14990153	.	+	.	transcript_id "file_1_file_1_jg4727.t1"; gene_id "file_1_file_1_jg4727";
dsecASM438219v1_5	AUGUSTUS	intron	14990154	14990222	.	+	.	transcript_id "file_1_file_1_jg4727.t1"; gene_id "file_1_file_1_jg4727";
dsecASM438219v1_5	AUGUSTUS	CDS	14990223	14990539	1	+	1	transcript_id "file_1_file_1_jg4727.t1"; gene_id "file_1_file_1_jg4727";
dsecASM438219v1_5	AUGUSTUS	exon	14990223	14990539	.	+	.	transcript_id "file_1_file_1_jg4727.t1"; gene_id "file_1_file_1_jg4727";
dsecASM438219v1_5	AUGUSTUS	intron	14990540	14990605	.	+	.	transcript_id "file_1_file_1_jg4727.t1"; gene_id "file_1_file_1_jg4727";
dsecASM438219v1_5	AUGUSTUS	CDS	14990606	14990754	1	+	2	transcript_id "file_1_file_1_jg4727.t1"; gene_id "file_1_file_1_jg4727";
dsecASM438219v1_5	AUGUSTUS	exon	14990606	14990754	.	+	.	transcript_id "file_1_file_1_jg4727.t1"; gene_id "file_1_file_1_jg4727";
dsecASM438219v1_5	AUGUSTUS	intron	14990755	14990821	.	+	.	transcript_id "file_1_file_1_jg4727.t1"; gene_id "file_1_file_1_jg4727";
dsecASM438219v1_5	AUGUSTUS	transcript	14980432	14991055	.	+	.	transcript_id "file_1_file_1_jg4727.t1"; gene_id "file_1_file_1_jg4727"
dsecASM438219v1_5	AUGUSTUS	gene	14980432	14991055	.	+	.	jg4727
dsecASM438219v1_5	AUGUSTUS	CDS	14990822	14991055	1	+	0	transcript_id "file_1_file_1_jg4727.t1"; gene_id "file_1_file_1_jg4727";
dsecASM438219v1_5	AUGUSTUS	exon	14990822	14991055	.	+	.	transcript_id "file_1_file_1_jg4727.t1"; gene_id "file_1_file_1_jg4727";
dsecASM438219v1_5	AUGUSTUS	stop_codon	14991053	14991055	.	+	0	transcript_id "file_1_file_1_jg4727.t1"; gene_id "file_1_file_1_jg4727";
dsecASM438219v1_5	AUGUSTUS	stop_codon	2562117	2562119	.	-	0	transcript_id "file_1_file_1_jg3425.t1"; gene_id "file_1_file_1_jg3425";
dsecASM438219v1_5	AUGUSTUS	CDS	2562117	2562818	1	-	0	transcript_id "file_1_file_1_jg3425.t1"; gene_id "file_1_file_1_jg3425";
dsecASM438219v1_5	AUGUSTUS	exon	2562117	2562818	.	-	.	transcript_id "file_1_file_1_jg3425.t1"; gene_id "file_1_file_1_jg3425";
dsecASM438219v1_5	AUGUSTUS	transcript	2562117	2562818	.	-	.	transcript_id "file_1_file_1_jg3425.t1"; gene_id "file_1_file_1_jg3425"
dsecASM438219v1_5	AUGUSTUS	gene	2562117	2562818	.	-	.	jg3425
dsecASM438219v1_5	AUGUSTUS	start_codon	2562816	2562818	.	-	0	transcript_id "file_1_file_1_jg3425.t1"; gene_id "file_1_file_1_jg3425";
dsecASM438219v1_2	AUGUSTUS	stop_codon	19107896	19107898	.	-	0	transcript_id "file_1_file_1_jg8092.t1"; gene_id "file_1_file_1_jg8092";
dsecASM438219v1_2	AUGUSTUS	CDS	19107896	19107984	1	-	2	transcript_id "file_1_file_1_jg8092.t1"; gene_id "file_1_file_1_jg8092";
dsecASM438219v1_2	AUGUSTUS	exon	19107896	19107984	.	-	.	transcript_id "file_1_file_1_jg8092.t1"; gene_id "file_1_file_1_jg8092";
dsecASM438219v1_2	AUGUSTUS	intron	19107985	19108046	.	-	.	transcript_id "file_1_file_1_jg8092.t1"; gene_id "file_1_file_1_jg8092";
dsecASM438219v1_2	AUGUSTUS	CDS	19108047	19108197	1	-	0	transcript_id "file_1_file_1_jg8092.t1"; gene_id "file_1_file_1_jg8092";
dsecASM438219v1_2	AUGUSTUS	exon	19108047	19108197	.	-	.	transcript_id "file_1_file_1_jg8092.t1"; gene_id "file_1_file_1_jg8092";
dsecASM438219v1_2	AUGUSTUS	intron	19108198	19108252	.	-	.	transcript_id "file_1_file_1_jg8092.t1"; gene_id "file_1_file_1_jg8092";
dsecASM438219v1_2	AUGUSTUS	transcript	19107896	19108474	.	-	.	transcript_id "file_1_file_1_jg8092.t1"; gene_id "file_1_file_1_jg8092"
dsecASM438219v1_2	AUGUSTUS	gene	19107896	19108474	.	-	.	jg8092
dsecASM438219v1_2	AUGUSTUS	CDS	19108253	19108474	1	-	0	transcript_id "file_1_file_1_jg8092.t1"; gene_id "file_1_file_1_jg8092";
dsecASM438219v1_2	AUGUSTUS	exon	19108253	19108474	.	-	.	transcript_id "file_1_file_1_jg8092.t1"; gene_id "file_1_file_1_jg8092";
dsecASM438219v1_2	AUGUSTUS	start_codon	19108472	19108474	.	-	0	transcript_id "file_1_file_1_jg8092.t1"; gene_id "file_1_file_1_jg8092";
dsecASM438219v1_1	AUGUSTUS	start_codon	4726736	4726738	.	+	0	transcript_id "file_1_file_1_jg12728.t1"; gene_id "file_1_file_1_jg12728";
dsecASM438219v1_1	AUGUSTUS	CDS	4726736	4727575	1	+	0	transcript_id "file_1_file_1_jg12728.t1"; gene_id "file_1_file_1_jg12728";
dsecASM438219v1_1	AUGUSTUS	exon	4726736	4727575	.	+	.	transcript_id "file_1_file_1_jg12728.t1"; gene_id "file_1_file_1_jg12728";
dsecASM438219v1_1	AUGUSTUS	intron	4727576	4727678	.	+	.	transcript_id "file_1_file_1_jg12728.t1"; gene_id "file_1_file_1_jg12728";
dsecASM438219v1_1	AUGUSTUS	CDS	4727679	4727834	1	+	0	transcript_id "file_1_file_1_jg12728.t1"; gene_id "file_1_file_1_jg12728";
dsecASM438219v1_1	AUGUSTUS	exon	4727679	4727834	.	+	.	transcript_id "file_1_file_1_jg12728.t1"; gene_id "file_1_file_1_jg12728";
dsecASM438219v1_1	AUGUSTUS	intron	4727835	4727891	.	+	.	transcript_id "file_1_file_1_jg12728.t1"; gene_id "file_1_file_1_jg12728";
dsecASM438219v1_1	AUGUSTUS	CDS	4727892	4728210	0.99	+	0	transcript_id "file_1_file_1_jg12728.t1"; gene_id "file_1_file_1_jg12728";
dsecASM438219v1_1	AUGUSTUS	exon	4727892	4728210	.	+	.	transcript_id "file_1_file_1_jg12728.t1"; gene_id "file_1_file_1_jg12728";
dsecASM438219v1_1	AUGUSTUS	intron	4728211	4728305	.	+	.	transcript_id "file_1_file_1_jg12728.t1"; gene_id "file_1_file_1_jg12728";
dsecASM438219v1_1	AUGUSTUS	CDS	4728306	4728312	0.99	+	2	transcript_id "file_1_file_1_jg12728.t1"; gene_id "file_1_file_1_jg12728";
dsecASM438219v1_1	AUGUSTUS	exon	4728306	4728312	.	+	.	transcript_id "file_1_file_1_jg12728.t1"; gene_id "file_1_file_1_jg12728";
dsecASM438219v1_1	AUGUSTUS	intron	4728313	4728372	.	+	.	transcript_id "file_1_file_1_jg12728.t1"; gene_id "file_1_file_1_jg12728";
dsecASM438219v1_1	AUGUSTUS	CDS	4728373	4728516	1	+	1	transcript_id "file_1_file_1_jg12728.t1"; gene_id "file_1_file_1_jg12728";
dsecASM438219v1_1	AUGUSTUS	exon	4728373	4728516	.	+	.	transcript_id "file_1_file_1_jg12728.t1"; gene_id "file_1_file_1_jg12728";
dsecASM438219v1_1	AUGUSTUS	intron	4728517	4728581	.	+	.	transcript_id "file_1_file_1_jg12728.t1"; gene_id "file_1_file_1_jg12728";
dsecASM438219v1_1	AUGUSTUS	transcript	4726736	4728648	.	+	.	transcript_id "file_1_file_1_jg12728.t1"; gene_id "file_1_file_1_jg12728"
dsecASM438219v1_1	AUGUSTUS	gene	4726736	4728648	.	+	.	jg12728
dsecASM438219v1_1	AUGUSTUS	CDS	4728582	4728648	1	+	1	transcript_id "file_1_file_1_jg12728.t1"; gene_id "file_1_file_1_jg12728";
dsecASM438219v1_1	AUGUSTUS	exon	4728582	4728648	.	+	.	transcript_id "file_1_file_1_jg12728.t1"; gene_id "file_1_file_1_jg12728";
dsecASM438219v1_1	AUGUSTUS	stop_codon	4728646	4728648	.	+	0	transcript_id "file_1_file_1_jg12728.t1"; gene_id "file_1_file_1_jg12728";
dsecASM438219v1_3	AUGUSTUS	start_codon	22242907	22242909	.	+	0	transcript_id "file_1_file_1_jg11184.t1"; gene_id "file_1_file_1_jg11184";
dsecASM438219v1_3	AUGUSTUS	CDS	22242907	22242979	1	+	0	transcript_id "file_1_file_1_jg11184.t1"; gene_id "file_1_file_1_jg11184";
dsecASM438219v1_3	AUGUSTUS	exon	22242907	22242979	.	+	.	transcript_id "file_1_file_1_jg11184.t1"; gene_id "file_1_file_1_jg11184";
dsecASM438219v1_3	AUGUSTUS	intron	22242980	22243172	.	+	.	transcript_id "file_1_file_1_jg11184.t1"; gene_id "file_1_file_1_jg11184";
dsecASM438219v1_3	AUGUSTUS	CDS	22243173	22243785	1	+	2	transcript_id "file_1_file_1_jg11184.t1"; gene_id "file_1_file_1_jg11184";
dsecASM438219v1_3	AUGUSTUS	exon	22243173	22243785	.	+	.	transcript_id "file_1_file_1_jg11184.t1"; gene_id "file_1_file_1_jg11184";
dsecASM438219v1_3	AUGUSTUS	intron	22243786	22243851	.	+	.	transcript_id "file_1_file_1_jg11184.t1"; gene_id "file_1_file_1_jg11184";
dsecASM438219v1_3	AUGUSTUS	transcript	22242907	22244272	.	+	.	transcript_id "file_1_file_1_jg11184.t1"; gene_id "file_1_file_1_jg11184"
dsecASM438219v1_3	AUGUSTUS	gene	22242907	22244272	.	+	.	jg11184
dsecASM438219v1_3	AUGUSTUS	CDS	22243852	22244272	1	+	1	transcript_id "file_1_file_1_jg11184.t1"; gene_id "file_1_file_1_jg11184";
dsecASM438219v1_3	AUGUSTUS	exon	22243852	22244272	.	+	.	transcript_id "file_1_file_1_jg11184.t1"; gene_id "file_1_file_1_jg11184";
dsecASM438219v1_3	AUGUSTUS	stop_codon	22244270	22244272	.	+	0	transcript_id "file_1_file_1_jg11184.t1"; gene_id "file_1_file_1_jg11184";
dsecASM438219v1_1	AUGUSTUS	stop_codon	2993642	2993644	.	-	0	transcript_id "file_1_file_1_jg12434.t1"; gene_id "file_1_file_1_jg12434";
dsecASM438219v1_1	AUGUSTUS	CDS	2993642	2994142	1	-	0	transcript_id "file_1_file_1_jg12434.t1"; gene_id "file_1_file_1_jg12434";
dsecASM438219v1_1	AUGUSTUS	exon	2993642	2994142	.	-	.	transcript_id "file_1_file_1_jg12434.t1"; gene_id "file_1_file_1_jg12434";
dsecASM438219v1_1	AUGUSTUS	transcript	2993642	2994142	.	-	.	transcript_id "file_1_file_1_jg12434.t1"; gene_id "file_1_file_1_jg12434"
dsecASM438219v1_1	AUGUSTUS	gene	2993642	2994142	.	-	.	jg12434
dsecASM438219v1_1	AUGUSTUS	start_codon	2994140	2994142	.	-	0	transcript_id "file_1_file_1_jg12434.t1"; gene_id "file_1_file_1_jg12434";
dsecASM438219v1_1	AUGUSTUS	start_codon	17756110	17756112	.	+	0	transcript_id "file_1_file_1_jg14623.t1"; gene_id "file_1_file_1_jg14623";
dsecASM438219v1_1	AUGUSTUS	CDS	17756110	17756448	1	+	0	transcript_id "file_1_file_1_jg14623.t1"; gene_id "file_1_file_1_jg14623";
dsecASM438219v1_1	AUGUSTUS	exon	17756110	17756448	.	+	.	transcript_id "file_1_file_1_jg14623.t1"; gene_id "file_1_file_1_jg14623";
dsecASM438219v1_1	AUGUSTUS	intron	17756449	17756974	.	+	.	transcript_id "file_1_file_1_jg14623.t1"; gene_id "file_1_file_1_jg14623";
dsecASM438219v1_1	AUGUSTUS	transcript	17756110	17758774	.	+	.	transcript_id "file_1_file_1_jg14623.t1"; gene_id "file_1_file_1_jg14623"
dsecASM438219v1_1	AUGUSTUS	gene	17756110	17758774	.	+	.	jg14623
dsecASM438219v1_1	AUGUSTUS	CDS	17756975	17758774	1	+	0	transcript_id "file_1_file_1_jg14623.t1"; gene_id "file_1_file_1_jg14623";
dsecASM438219v1_1	AUGUSTUS	exon	17756975	17758774	.	+	.	transcript_id "file_1_file_1_jg14623.t1"; gene_id "file_1_file_1_jg14623";
dsecASM438219v1_1	AUGUSTUS	stop_codon	17758772	17758774	.	+	0	transcript_id "file_1_file_1_jg14623.t1"; gene_id "file_1_file_1_jg14623";
dsecASM438219v1_0	AUGUSTUS	start_codon	9444792	9444794	.	+	0	transcript_id "file_1_file_1_jg1549.t1"; gene_id "file_1_file_1_jg1549";
dsecASM438219v1_0	AUGUSTUS	CDS	9444792	9444803	1	+	0	transcript_id "file_1_file_1_jg1549.t1"; gene_id "file_1_file_1_jg1549";
dsecASM438219v1_0	AUGUSTUS	exon	9444792	9444803	.	+	.	transcript_id "file_1_file_1_jg1549.t1"; gene_id "file_1_file_1_jg1549";
dsecASM438219v1_0	AUGUSTUS	intron	9444804	9444866	.	+	.	transcript_id "file_1_file_1_jg1549.t1"; gene_id "file_1_file_1_jg1549";
dsecASM438219v1_0	AUGUSTUS	transcript	9444792	9445373	.	+	.	transcript_id "file_1_file_1_jg1549.t1"; gene_id "file_1_file_1_jg1549"
dsecASM438219v1_0	AUGUSTUS	gene	9444792	9445373	.	+	.	jg1549
dsecASM438219v1_0	AUGUSTUS	CDS	9444867	9445373	1	+	0	transcript_id "file_1_file_1_jg1549.t1"; gene_id "file_1_file_1_jg1549";
dsecASM438219v1_0	AUGUSTUS	exon	9444867	9445373	.	+	.	transcript_id "file_1_file_1_jg1549.t1"; gene_id "file_1_file_1_jg1549";
dsecASM438219v1_0	AUGUSTUS	stop_codon	9445371	9445373	.	+	0	transcript_id "file_1_file_1_jg1549.t1"; gene_id "file_1_file_1_jg1549";
dsecASM438219v1_2	AUGUSTUS	stop_codon	18311918	18311920	.	-	0	transcript_id "file_1_file_1_jg7984.t1"; gene_id "file_1_file_1_jg7984";
dsecASM438219v1_2	AUGUSTUS	CDS	18311918	18312133	1	-	0	transcript_id "file_1_file_1_jg7984.t1"; gene_id "file_1_file_1_jg7984";
dsecASM438219v1_2	AUGUSTUS	exon	18311918	18312133	.	-	.	transcript_id "file_1_file_1_jg7984.t1"; gene_id "file_1_file_1_jg7984";
dsecASM438219v1_2	AUGUSTUS	intron	18312134	18312198	.	-	.	transcript_id "file_1_file_1_jg7984.t1"; gene_id "file_1_file_1_jg7984";
dsecASM438219v1_2	AUGUSTUS	CDS	18312199	18312857	1	-	2	transcript_id "file_1_file_1_jg7984.t1"; gene_id "file_1_file_1_jg7984";
dsecASM438219v1_2	AUGUSTUS	exon	18312199	18312857	.	-	.	transcript_id "file_1_file_1_jg7984.t1"; gene_id "file_1_file_1_jg7984";
dsecASM438219v1_2	AUGUSTUS	intron	18312858	18313043	.	-	.	transcript_id "file_1_file_1_jg7984.t1"; gene_id "file_1_file_1_jg7984";
dsecASM438219v1_2	AUGUSTUS	CDS	18313044	18313172	1	-	2	transcript_id "file_1_file_1_jg7984.t1"; gene_id "file_1_file_1_jg7984";
dsecASM438219v1_2	AUGUSTUS	exon	18313044	18313172	.	-	.	transcript_id "file_1_file_1_jg7984.t1"; gene_id "file_1_file_1_jg7984";
dsecASM438219v1_2	AUGUSTUS	intron	18313173	18313238	.	-	.	transcript_id "file_1_file_1_jg7984.t1"; gene_id "file_1_file_1_jg7984";
dsecASM438219v1_2	AUGUSTUS	transcript	18311918	18318600	.	-	.	transcript_id "file_1_file_1_jg7984.t1"; gene_id "file_1_file_1_jg7984"
dsecASM438219v1_2	AUGUSTUS	gene	18311918	18318600	.	-	.	jg7984
dsecASM438219v1_2	AUGUSTUS	CDS	18313239	18318600	1	-	0	transcript_id "file_1_file_1_jg7984.t1"; gene_id "file_1_file_1_jg7984";
dsecASM438219v1_2	AUGUSTUS	exon	18313239	18318600	.	-	.	transcript_id "file_1_file_1_jg7984.t1"; gene_id "file_1_file_1_jg7984";
dsecASM438219v1_2	AUGUSTUS	start_codon	18318598	18318600	.	-	0	transcript_id "file_1_file_1_jg7984.t1"; gene_id "file_1_file_1_jg7984";
dsecASM438219v1_5	AUGUSTUS	start_codon	6226373	6226375	.	+	0	transcript_id "file_1_file_1_jg3788.t1"; gene_id "file_1_file_1_jg3788";
dsecASM438219v1_5	AUGUSTUS	CDS	6226373	6226477	1	+	0	transcript_id "file_1_file_1_jg3788.t1"; gene_id "file_1_file_1_jg3788";
dsecASM438219v1_5	AUGUSTUS	exon	6226373	6226477	.	+	.	transcript_id "file_1_file_1_jg3788.t1"; gene_id "file_1_file_1_jg3788";
dsecASM438219v1_5	AUGUSTUS	intron	6226478	6226548	.	+	.	transcript_id "file_1_file_1_jg3788.t1"; gene_id "file_1_file_1_jg3788";
dsecASM438219v1_5	AUGUSTUS	transcript	6226373	6227409	.	+	.	transcript_id "file_1_file_1_jg3788.t1"; gene_id "file_1_file_1_jg3788"
dsecASM438219v1_5	AUGUSTUS	gene	6226373	6227409	.	+	.	jg3788
dsecASM438219v1_5	AUGUSTUS	CDS	6226549	6227409	1	+	0	transcript_id "file_1_file_1_jg3788.t1"; gene_id "file_1_file_1_jg3788";
dsecASM438219v1_5	AUGUSTUS	exon	6226549	6227409	.	+	.	transcript_id "file_1_file_1_jg3788.t1"; gene_id "file_1_file_1_jg3788";
dsecASM438219v1_5	AUGUSTUS	stop_codon	6227407	6227409	.	+	0	transcript_id "file_1_file_1_jg3788.t1"; gene_id "file_1_file_1_jg3788";
dsecASM438219v1_1	AUGUSTUS	start_codon	19536182	19536184	.	+	0	transcript_id "file_1_file_1_jg14906.t1"; gene_id "file_1_file_1_jg14906";
dsecASM438219v1_1	AUGUSTUS	CDS	19536182	19536243	1	+	0	transcript_id "file_1_file_1_jg14906.t1"; gene_id "file_1_file_1_jg14906";
dsecASM438219v1_1	AUGUSTUS	exon	19536182	19536243	.	+	.	transcript_id "file_1_file_1_jg14906.t1"; gene_id "file_1_file_1_jg14906";
dsecASM438219v1_1	AUGUSTUS	intron	19536244	19536296	.	+	.	transcript_id "file_1_file_1_jg14906.t1"; gene_id "file_1_file_1_jg14906";
dsecASM438219v1_1	AUGUSTUS	CDS	19536297	19537206	1	+	1	transcript_id "file_1_file_1_jg14906.t1"; gene_id "file_1_file_1_jg14906";
dsecASM438219v1_1	AUGUSTUS	exon	19536297	19537206	.	+	.	transcript_id "file_1_file_1_jg14906.t1"; gene_id "file_1_file_1_jg14906";
dsecASM438219v1_1	AUGUSTUS	intron	19537207	19537257	.	+	.	transcript_id "file_1_file_1_jg14906.t1"; gene_id "file_1_file_1_jg14906";
dsecASM438219v1_1	AUGUSTUS	CDS	19537258	19537410	1	+	0	transcript_id "file_1_file_1_jg14906.t1"; gene_id "file_1_file_1_jg14906";
dsecASM438219v1_1	AUGUSTUS	exon	19537258	19537410	.	+	.	transcript_id "file_1_file_1_jg14906.t1"; gene_id "file_1_file_1_jg14906";
dsecASM438219v1_1	AUGUSTUS	intron	19537411	19537465	.	+	.	transcript_id "file_1_file_1_jg14906.t1"; gene_id "file_1_file_1_jg14906";
dsecASM438219v1_1	AUGUSTUS	transcript	19536182	19537570	.	+	.	transcript_id "file_1_file_1_jg14906.t1"; gene_id "file_1_file_1_jg14906"
dsecASM438219v1_1	AUGUSTUS	gene	19536182	19537570	.	+	.	jg14906
dsecASM438219v1_1	AUGUSTUS	CDS	19537466	19537570	1	+	0	transcript_id "file_1_file_1_jg14906.t1"; gene_id "file_1_file_1_jg14906";
dsecASM438219v1_1	AUGUSTUS	exon	19537466	19537570	.	+	.	transcript_id "file_1_file_1_jg14906.t1"; gene_id "file_1_file_1_jg14906";
dsecASM438219v1_1	AUGUSTUS	stop_codon	19537568	19537570	.	+	0	transcript_id "file_1_file_1_jg14906.t1"; gene_id "file_1_file_1_jg14906";
dsecASM438219v1_1	AUGUSTUS	stop_codon	15784192	15784194	.	-	0	transcript_id "file_1_file_1_jg14354.t1"; gene_id "file_1_file_1_jg14354";
dsecASM438219v1_1	AUGUSTUS	CDS	15784192	15784539	1	-	0	transcript_id "file_1_file_1_jg14354.t1"; gene_id "file_1_file_1_jg14354";
dsecASM438219v1_1	AUGUSTUS	exon	15784192	15784539	.	-	.	transcript_id "file_1_file_1_jg14354.t1"; gene_id "file_1_file_1_jg14354";
dsecASM438219v1_1	AUGUSTUS	intron	15784540	15784607	.	-	.	transcript_id "file_1_file_1_jg14354.t1"; gene_id "file_1_file_1_jg14354";
dsecASM438219v1_1	AUGUSTUS	transcript	15784192	15784655	.	-	.	transcript_id "file_1_file_1_jg14354.t1"; gene_id "file_1_file_1_jg14354"
dsecASM438219v1_1	AUGUSTUS	gene	15784192	15784655	.	-	.	jg14354
dsecASM438219v1_1	AUGUSTUS	CDS	15784608	15784655	1	-	0	transcript_id "file_1_file_1_jg14354.t1"; gene_id "file_1_file_1_jg14354";
dsecASM438219v1_1	AUGUSTUS	exon	15784608	15784655	.	-	.	transcript_id "file_1_file_1_jg14354.t1"; gene_id "file_1_file_1_jg14354";
dsecASM438219v1_1	AUGUSTUS	start_codon	15784653	15784655	.	-	0	transcript_id "file_1_file_1_jg14354.t1"; gene_id "file_1_file_1_jg14354";
dsecASM438219v1_2	AUGUSTUS	stop_codon	16215709	16215711	.	-	0	transcript_id "file_1_file_1_jg7756.t1"; gene_id "file_1_file_1_jg7756";
dsecASM438219v1_2	AUGUSTUS	CDS	16215709	16216728	1	-	0	transcript_id "file_1_file_1_jg7756.t1"; gene_id "file_1_file_1_jg7756";
dsecASM438219v1_2	AUGUSTUS	exon	16215709	16216728	.	-	.	transcript_id "file_1_file_1_jg7756.t1"; gene_id "file_1_file_1_jg7756";
dsecASM438219v1_2	AUGUSTUS	transcript	16215709	16216728	.	-	.	transcript_id "file_1_file_1_jg7756.t1"; gene_id "file_1_file_1_jg7756"
dsecASM438219v1_2	AUGUSTUS	gene	16215709	16216728	.	-	.	jg7756
dsecASM438219v1_2	AUGUSTUS	start_codon	16216726	16216728	.	-	0	transcript_id "file_1_file_1_jg7756.t1"; gene_id "file_1_file_1_jg7756";
dsecASM438219v1_3	AUGUSTUS	start_codon	14878239	14878241	.	+	0	transcript_id "file_1_file_1_jg10139.t1"; gene_id "file_1_file_1_jg10139";
dsecASM438219v1_3	AUGUSTUS	CDS	14878239	14878246	0.86	+	0	transcript_id "file_1_file_1_jg10139.t1"; gene_id "file_1_file_1_jg10139";
dsecASM438219v1_3	AUGUSTUS	exon	14878239	14878246	.	+	.	transcript_id "file_1_file_1_jg10139.t1"; gene_id "file_1_file_1_jg10139";
dsecASM438219v1_3	AUGUSTUS	intron	14878247	14878948	.	+	.	transcript_id "file_1_file_1_jg10139.t1"; gene_id "file_1_file_1_jg10139";
dsecASM438219v1_3	AUGUSTUS	CDS	14878949	14879304	0.91	+	1	transcript_id "file_1_file_1_jg10139.t1"; gene_id "file_1_file_1_jg10139";
dsecASM438219v1_3	AUGUSTUS	exon	14878949	14879304	.	+	.	transcript_id "file_1_file_1_jg10139.t1"; gene_id "file_1_file_1_jg10139";
dsecASM438219v1_3	AUGUSTUS	intron	14879305	14879506	.	+	.	transcript_id "file_1_file_1_jg10139.t1"; gene_id "file_1_file_1_jg10139";
dsecASM438219v1_3	AUGUSTUS	CDS	14879507	14879627	1	+	2	transcript_id "file_1_file_1_jg10139.t1"; gene_id "file_1_file_1_jg10139";
dsecASM438219v1_3	AUGUSTUS	exon	14879507	14879627	.	+	.	transcript_id "file_1_file_1_jg10139.t1"; gene_id "file_1_file_1_jg10139";
dsecASM438219v1_3	AUGUSTUS	intron	14879628	14879859	.	+	.	transcript_id "file_1_file_1_jg10139.t1"; gene_id "file_1_file_1_jg10139";
dsecASM438219v1_3	AUGUSTUS	CDS	14879860	14880026	1	+	1	transcript_id "file_1_file_1_jg10139.t1"; gene_id "file_1_file_1_jg10139";
dsecASM438219v1_3	AUGUSTUS	exon	14879860	14880026	.	+	.	transcript_id "file_1_file_1_jg10139.t1"; gene_id "file_1_file_1_jg10139";
dsecASM438219v1_3	AUGUSTUS	intron	14880027	14880087	.	+	.	transcript_id "file_1_file_1_jg10139.t1"; gene_id "file_1_file_1_jg10139";
dsecASM438219v1_3	AUGUSTUS	CDS	14880088	14880278	1	+	2	transcript_id "file_1_file_1_jg10139.t1"; gene_id "file_1_file_1_jg10139";
dsecASM438219v1_3	AUGUSTUS	exon	14880088	14880278	.	+	.	transcript_id "file_1_file_1_jg10139.t1"; gene_id "file_1_file_1_jg10139";
dsecASM438219v1_3	AUGUSTUS	intron	14880279	14880330	.	+	.	transcript_id "file_1_file_1_jg10139.t1"; gene_id "file_1_file_1_jg10139";
dsecASM438219v1_3	AUGUSTUS	CDS	14880331	14880534	1	+	0	transcript_id "file_1_file_1_jg10139.t1"; gene_id "file_1_file_1_jg10139";
dsecASM438219v1_3	AUGUSTUS	exon	14880331	14880534	.	+	.	transcript_id "file_1_file_1_jg10139.t1"; gene_id "file_1_file_1_jg10139";
dsecASM438219v1_3	AUGUSTUS	intron	14880535	14880713	.	+	.	transcript_id "file_1_file_1_jg10139.t1"; gene_id "file_1_file_1_jg10139";
dsecASM438219v1_3	AUGUSTUS	CDS	14880714	14880837	1	+	0	transcript_id "file_1_file_1_jg10139.t1"; gene_id "file_1_file_1_jg10139";
dsecASM438219v1_3	AUGUSTUS	exon	14880714	14880837	.	+	.	transcript_id "file_1_file_1_jg10139.t1"; gene_id "file_1_file_1_jg10139";
dsecASM438219v1_3	AUGUSTUS	intron	14880838	14880895	.	+	.	transcript_id "file_1_file_1_jg10139.t1"; gene_id "file_1_file_1_jg10139";
dsecASM438219v1_3	AUGUSTUS	CDS	14880896	14881068	1	+	2	transcript_id "file_1_file_1_jg10139.t1"; gene_id "file_1_file_1_jg10139";
dsecASM438219v1_3	AUGUSTUS	exon	14880896	14881068	.	+	.	transcript_id "file_1_file_1_jg10139.t1"; gene_id "file_1_file_1_jg10139";
dsecASM438219v1_3	AUGUSTUS	intron	14881069	14881132	.	+	.	transcript_id "file_1_file_1_jg10139.t1"; gene_id "file_1_file_1_jg10139";
dsecASM438219v1_3	AUGUSTUS	CDS	14881133	14881533	1	+	0	transcript_id "file_1_file_1_jg10139.t1"; gene_id "file_1_file_1_jg10139";
dsecASM438219v1_3	AUGUSTUS	exon	14881133	14881533	.	+	.	transcript_id "file_1_file_1_jg10139.t1"; gene_id "file_1_file_1_jg10139";
dsecASM438219v1_3	AUGUSTUS	intron	14881534	14881591	.	+	.	transcript_id "file_1_file_1_jg10139.t1"; gene_id "file_1_file_1_jg10139";
dsecASM438219v1_3	AUGUSTUS	CDS	14881592	14881918	1	+	1	transcript_id "file_1_file_1_jg10139.t1"; gene_id "file_1_file_1_jg10139";
dsecASM438219v1_3	AUGUSTUS	exon	14881592	14881918	.	+	.	transcript_id "file_1_file_1_jg10139.t1"; gene_id "file_1_file_1_jg10139";
dsecASM438219v1_3	AUGUSTUS	intron	14881919	14882012	.	+	.	transcript_id "file_1_file_1_jg10139.t1"; gene_id "file_1_file_1_jg10139";
dsecASM438219v1_3	AUGUSTUS	CDS	14882013	14882156	1	+	1	transcript_id "file_1_file_1_jg10139.t1"; gene_id "file_1_file_1_jg10139";
dsecASM438219v1_3	AUGUSTUS	exon	14882013	14882156	.	+	.	transcript_id "file_1_file_1_jg10139.t1"; gene_id "file_1_file_1_jg10139";
dsecASM438219v1_3	AUGUSTUS	intron	14882157	14882209	.	+	.	transcript_id "file_1_file_1_jg10139.t1"; gene_id "file_1_file_1_jg10139";
dsecASM438219v1_3	AUGUSTUS	CDS	14882210	14882398	1	+	1	transcript_id "file_1_file_1_jg10139.t1"; gene_id "file_1_file_1_jg10139";
dsecASM438219v1_3	AUGUSTUS	exon	14882210	14882398	.	+	.	transcript_id "file_1_file_1_jg10139.t1"; gene_id "file_1_file_1_jg10139";
dsecASM438219v1_3	AUGUSTUS	intron	14882399	14882471	.	+	.	transcript_id "file_1_file_1_jg10139.t1"; gene_id "file_1_file_1_jg10139";
dsecASM438219v1_3	AUGUSTUS	CDS	14882472	14882657	1	+	1	transcript_id "file_1_file_1_jg10139.t1"; gene_id "file_1_file_1_jg10139";
dsecASM438219v1_3	AUGUSTUS	exon	14882472	14882657	.	+	.	transcript_id "file_1_file_1_jg10139.t1"; gene_id "file_1_file_1_jg10139";
dsecASM438219v1_3	AUGUSTUS	intron	14882658	14882720	.	+	.	transcript_id "file_1_file_1_jg10139.t1"; gene_id "file_1_file_1_jg10139";
dsecASM438219v1_3	AUGUSTUS	transcript	14878239	14882826	.	+	.	transcript_id "file_1_file_1_jg10139.t1"; gene_id "file_1_file_1_jg10139"
dsecASM438219v1_3	AUGUSTUS	gene	14878239	14882826	.	+	.	jg10139
dsecASM438219v1_3	AUGUSTUS	CDS	14882721	14882826	1	+	1	transcript_id "file_1_file_1_jg10139.t1"; gene_id "file_1_file_1_jg10139";
dsecASM438219v1_3	AUGUSTUS	exon	14882721	14882826	.	+	.	transcript_id "file_1_file_1_jg10139.t1"; gene_id "file_1_file_1_jg10139";
dsecASM438219v1_3	AUGUSTUS	stop_codon	14882824	14882826	.	+	0	transcript_id "file_1_file_1_jg10139.t1"; gene_id "file_1_file_1_jg10139";
dsecASM438219v1_5	AUGUSTUS	start_codon	17734865	17734867	.	+	0	transcript_id "file_1_file_1_jg5091.t1"; gene_id "file_1_file_1_jg5091";
dsecASM438219v1_5	AUGUSTUS	CDS	17734865	17735110	1	+	0	transcript_id "file_1_file_1_jg5091.t1"; gene_id "file_1_file_1_jg5091";
dsecASM438219v1_5	AUGUSTUS	exon	17734865	17735110	.	+	.	transcript_id "file_1_file_1_jg5091.t1"; gene_id "file_1_file_1_jg5091";
dsecASM438219v1_5	AUGUSTUS	intron	17735111	17735185	.	+	.	transcript_id "file_1_file_1_jg5091.t1"; gene_id "file_1_file_1_jg5091";
dsecASM438219v1_5	AUGUSTUS	transcript	17734865	17736217	.	+	.	transcript_id "file_1_file_1_jg5091.t1"; gene_id "file_1_file_1_jg5091"
dsecASM438219v1_5	AUGUSTUS	gene	17734865	17736217	.	+	.	jg5091
dsecASM438219v1_5	AUGUSTUS	CDS	17735186	17736217	0.81	+	0	transcript_id "file_1_file_1_jg5091.t1"; gene_id "file_1_file_1_jg5091";
dsecASM438219v1_5	AUGUSTUS	exon	17735186	17736217	.	+	.	transcript_id "file_1_file_1_jg5091.t1"; gene_id "file_1_file_1_jg5091";
dsecASM438219v1_5	AUGUSTUS	stop_codon	17736215	17736217	.	+	0	transcript_id "file_1_file_1_jg5091.t1"; gene_id "file_1_file_1_jg5091";
dsecASM438219v1_2	AUGUSTUS	start_codon	7349827	7349829	.	+	0	transcript_id "file_1_file_1_jg6648.t1"; gene_id "file_1_file_1_jg6648";
dsecASM438219v1_2	AUGUSTUS	CDS	7349827	7349983	1	+	0	transcript_id "file_1_file_1_jg6648.t1"; gene_id "file_1_file_1_jg6648";
dsecASM438219v1_2	AUGUSTUS	exon	7349827	7349983	.	+	.	transcript_id "file_1_file_1_jg6648.t1"; gene_id "file_1_file_1_jg6648";
dsecASM438219v1_2	AUGUSTUS	intron	7349984	7350032	.	+	.	transcript_id "file_1_file_1_jg6648.t1"; gene_id "file_1_file_1_jg6648";
dsecASM438219v1_2	AUGUSTUS	CDS	7350033	7350462	1	+	2	transcript_id "file_1_file_1_jg6648.t1"; gene_id "file_1_file_1_jg6648";
dsecASM438219v1_2	AUGUSTUS	exon	7350033	7350462	.	+	.	transcript_id "file_1_file_1_jg6648.t1"; gene_id "file_1_file_1_jg6648";
dsecASM438219v1_2	AUGUSTUS	intron	7350463	7350522	.	+	.	transcript_id "file_1_file_1_jg6648.t1"; gene_id "file_1_file_1_jg6648";
dsecASM438219v1_2	AUGUSTUS	CDS	7350523	7351061	0.41	+	1	transcript_id "file_1_file_1_jg6648.t1"; gene_id "file_1_file_1_jg6648";
dsecASM438219v1_2	AUGUSTUS	exon	7350523	7351061	.	+	.	transcript_id "file_1_file_1_jg6648.t1"; gene_id "file_1_file_1_jg6648";
dsecASM438219v1_2	AUGUSTUS	intron	7351062	7351118	.	+	.	transcript_id "file_1_file_1_jg6648.t1"; gene_id "file_1_file_1_jg6648";
dsecASM438219v1_2	AUGUSTUS	transcript	7349827	7351447	.	+	.	transcript_id "file_1_file_1_jg6648.t1"; gene_id "file_1_file_1_jg6648"
dsecASM438219v1_2	AUGUSTUS	gene	7349827	7351447	.	+	.	jg6648
dsecASM438219v1_2	AUGUSTUS	CDS	7351119	7351447	1	+	2	transcript_id "file_1_file_1_jg6648.t1"; gene_id "file_1_file_1_jg6648";
dsecASM438219v1_2	AUGUSTUS	exon	7351119	7351447	.	+	.	transcript_id "file_1_file_1_jg6648.t1"; gene_id "file_1_file_1_jg6648";
dsecASM438219v1_2	AUGUSTUS	stop_codon	7351445	7351447	.	+	0	transcript_id "file_1_file_1_jg6648.t1"; gene_id "file_1_file_1_jg6648";
dsecASM438219v1_3	AUGUSTUS	start_codon	19767506	19767508	.	+	0	transcript_id "file_1_file_1_jg10849.t1"; gene_id "file_1_file_1_jg10849";
dsecASM438219v1_3	AUGUSTUS	CDS	19767506	19768293	1	+	0	transcript_id "file_1_file_1_jg10849.t1"; gene_id "file_1_file_1_jg10849";
dsecASM438219v1_3	AUGUSTUS	exon	19767506	19768293	.	+	.	transcript_id "file_1_file_1_jg10849.t1"; gene_id "file_1_file_1_jg10849";
dsecASM438219v1_3	AUGUSTUS	intron	19768294	19768411	.	+	.	transcript_id "file_1_file_1_jg10849.t1"; gene_id "file_1_file_1_jg10849";
dsecASM438219v1_3	AUGUSTUS	CDS	19768412	19768952	1	+	1	transcript_id "file_1_file_1_jg10849.t1"; gene_id "file_1_file_1_jg10849";
dsecASM438219v1_3	AUGUSTUS	exon	19768412	19768952	.	+	.	transcript_id "file_1_file_1_jg10849.t1"; gene_id "file_1_file_1_jg10849";
dsecASM438219v1_3	AUGUSTUS	intron	19768953	19769017	.	+	.	transcript_id "file_1_file_1_jg10849.t1"; gene_id "file_1_file_1_jg10849";
dsecASM438219v1_3	AUGUSTUS	transcript	19767506	19769092	.	+	.	transcript_id "file_1_file_1_jg10849.t1"; gene_id "file_1_file_1_jg10849"
dsecASM438219v1_3	AUGUSTUS	gene	19767506	19769092	.	+	.	jg10849
dsecASM438219v1_3	AUGUSTUS	CDS	19769018	19769092	1	+	0	transcript_id "file_1_file_1_jg10849.t1"; gene_id "file_1_file_1_jg10849";
dsecASM438219v1_3	AUGUSTUS	exon	19769018	19769092	.	+	.	transcript_id "file_1_file_1_jg10849.t1"; gene_id "file_1_file_1_jg10849";
dsecASM438219v1_3	AUGUSTUS	stop_codon	19769090	19769092	.	+	0	transcript_id "file_1_file_1_jg10849.t1"; gene_id "file_1_file_1_jg10849";
dsecASM438219v1_3	GeneMark.hmm	stop_codon	7638798	7638800	.	-	0	gene_id "file_1_file_2_9847_g"; transcript_id "file_1_file_2_9847_t"; count "file_1_file_2_1_1";
dsecASM438219v1_3	GeneMark.hmm	CDS	7638798	7638918	.	-	1	gene_id "file_1_file_2_9847_g"; transcript_id "file_1_file_2_9847_t"; evidence "file_1_file_2_1_1"; cds_type "file_1_file_2_Terminal"; count "file_1_file_2_3_3"; anchored "file_1_file_2_1_1";
dsecASM438219v1_3	GeneMark.hmm	exon	7638798	7638918	0	-	.	gene_id "file_1_file_2_9847_g"; transcript_id "file_1_file_2_9847_t"; evidence "file_1_file_2_1_1"; cds_type "file_1_file_2_Terminal"; count "file_1_file_2_3_3"; anchored "file_1_file_2_1_1";
dsecASM438219v1_3	GeneMark.hmm	CDS	7638991	7639223	.	-	0	gene_id "file_1_file_2_9847_g"; transcript_id "file_1_file_2_9847_t"; evidence "file_1_file_2_1_1"; cds_type "file_1_file_2_Internal"; count "file_1_file_2_2_3"; anchored "file_1_file_2_1_1";
dsecASM438219v1_3	GeneMark.hmm	exon	7638991	7639223	0	-	.	gene_id "file_1_file_2_9847_g"; transcript_id "file_1_file_2_9847_t"; evidence "file_1_file_2_1_1"; cds_type "file_1_file_2_Internal"; count "file_1_file_2_2_3"; anchored "file_1_file_2_1_1";
dsecASM438219v1_3	GeneMark.hmm	CDS	7639382	7639546	.	-	0	gene_id "file_1_file_2_9847_g"; transcript_id "file_1_file_2_9847_t"; evidence "file_1_file_2_1_1"; cds_type "file_1_file_2_Initial"; count "file_1_file_2_1_3"; anchored "file_1_file_2_1_1";
dsecASM438219v1_3	GeneMark.hmm	exon	7639382	7639546	0	-	.	gene_id "file_1_file_2_9847_g"; transcript_id "file_1_file_2_9847_t"; evidence "file_1_file_2_1_1"; cds_type "file_1_file_2_Initial"; count "file_1_file_2_1_3"; anchored "file_1_file_2_1_1";
dsecASM438219v1_3	GeneMark.hmm	start_codon	7639544	7639546	.	-	0	gene_id "file_1_file_2_9847_g"; transcript_id "file_1_file_2_9847_t"; count "file_1_file_2_1_1";
dsecASM438219v1_5	AUGUSTUS	stop_codon	7433439	7433441	.	-	0	transcript_id "file_1_file_1_jg3896.t1"; gene_id "file_1_file_1_jg3896";
dsecASM438219v1_5	AUGUSTUS	CDS	7433439	7433682	1	-	1	transcript_id "file_1_file_1_jg3896.t1"; gene_id "file_1_file_1_jg3896";
dsecASM438219v1_5	AUGUSTUS	exon	7433439	7433682	.	-	.	transcript_id "file_1_file_1_jg3896.t1"; gene_id "file_1_file_1_jg3896";
dsecASM438219v1_5	AUGUSTUS	intron	7433683	7433739	.	-	.	transcript_id "file_1_file_1_jg3896.t1"; gene_id "file_1_file_1_jg3896";
dsecASM438219v1_5	AUGUSTUS	CDS	7433740	7434307	1	-	2	transcript_id "file_1_file_1_jg3896.t1"; gene_id "file_1_file_1_jg3896";
dsecASM438219v1_5	AUGUSTUS	exon	7433740	7434307	.	-	.	transcript_id "file_1_file_1_jg3896.t1"; gene_id "file_1_file_1_jg3896";
dsecASM438219v1_5	AUGUSTUS	intron	7434308	7434397	.	-	.	transcript_id "file_1_file_1_jg3896.t1"; gene_id "file_1_file_1_jg3896";
dsecASM438219v1_5	AUGUSTUS	CDS	7434398	7434899	1	-	0	transcript_id "file_1_file_1_jg3896.t1"; gene_id "file_1_file_1_jg3896";
dsecASM438219v1_5	AUGUSTUS	exon	7434398	7434899	.	-	.	transcript_id "file_1_file_1_jg3896.t1"; gene_id "file_1_file_1_jg3896";
dsecASM438219v1_5	AUGUSTUS	intron	7434900	7435482	.	-	.	transcript_id "file_1_file_1_jg3896.t1"; gene_id "file_1_file_1_jg3896";
dsecASM438219v1_5	AUGUSTUS	transcript	7433439	7435596	.	-	.	transcript_id "file_1_file_1_jg3896.t1"; gene_id "file_1_file_1_jg3896"
dsecASM438219v1_5	AUGUSTUS	gene	7433439	7435596	.	-	.	jg3896
dsecASM438219v1_5	AUGUSTUS	CDS	7435483	7435596	1	-	0	transcript_id "file_1_file_1_jg3896.t1"; gene_id "file_1_file_1_jg3896";
dsecASM438219v1_5	AUGUSTUS	exon	7435483	7435596	.	-	.	transcript_id "file_1_file_1_jg3896.t1"; gene_id "file_1_file_1_jg3896";
dsecASM438219v1_5	AUGUSTUS	start_codon	7435594	7435596	.	-	0	transcript_id "file_1_file_1_jg3896.t1"; gene_id "file_1_file_1_jg3896";
dsecASM438219v1_5	AUGUSTUS	stop_codon	10349875	10349877	.	-	0	transcript_id "file_1_file_1_jg4223.t1"; gene_id "file_1_file_1_jg4223";
dsecASM438219v1_5	AUGUSTUS	CDS	10349875	10350384	1	-	0	transcript_id "file_1_file_1_jg4223.t1"; gene_id "file_1_file_1_jg4223";
dsecASM438219v1_5	AUGUSTUS	exon	10349875	10350384	.	-	.	transcript_id "file_1_file_1_jg4223.t1"; gene_id "file_1_file_1_jg4223";
dsecASM438219v1_5	AUGUSTUS	transcript	10349875	10350384	.	-	.	transcript_id "file_1_file_1_jg4223.t1"; gene_id "file_1_file_1_jg4223"
dsecASM438219v1_5	AUGUSTUS	gene	10349875	10350384	.	-	.	jg4223
dsecASM438219v1_5	AUGUSTUS	start_codon	10350382	10350384	.	-	0	transcript_id "file_1_file_1_jg4223.t1"; gene_id "file_1_file_1_jg4223";
dsecASM438219v1_1	AUGUSTUS	stop_codon	13225779	13225781	.	-	0	transcript_id "file_1_file_1_jg13981.t1"; gene_id "file_1_file_1_jg13981";
dsecASM438219v1_1	AUGUSTUS	CDS	13225779	13226237	1	-	0	transcript_id "file_1_file_1_jg13981.t1"; gene_id "file_1_file_1_jg13981";
dsecASM438219v1_1	AUGUSTUS	exon	13225779	13226237	.	-	.	transcript_id "file_1_file_1_jg13981.t1"; gene_id "file_1_file_1_jg13981";
dsecASM438219v1_1	AUGUSTUS	transcript	13225779	13226237	.	-	.	transcript_id "file_1_file_1_jg13981.t1"; gene_id "file_1_file_1_jg13981"
dsecASM438219v1_1	AUGUSTUS	gene	13225779	13226237	.	-	.	jg13981
dsecASM438219v1_1	AUGUSTUS	start_codon	13226235	13226237	.	-	0	transcript_id "file_1_file_1_jg13981.t1"; gene_id "file_1_file_1_jg13981";
dsecASM438219v1_2	AUGUSTUS	start_codon	15452495	15452497	.	+	0	transcript_id "file_1_file_1_jg7604.t1"; gene_id "file_1_file_1_jg7604";
dsecASM438219v1_2	AUGUSTUS	CDS	15452495	15452543	1	+	0	transcript_id "file_1_file_1_jg7604.t1"; gene_id "file_1_file_1_jg7604";
dsecASM438219v1_2	AUGUSTUS	exon	15452495	15452543	.	+	.	transcript_id "file_1_file_1_jg7604.t1"; gene_id "file_1_file_1_jg7604";
dsecASM438219v1_2	AUGUSTUS	intron	15452544	15452809	.	+	.	transcript_id "file_1_file_1_jg7604.t1"; gene_id "file_1_file_1_jg7604";
dsecASM438219v1_2	AUGUSTUS	CDS	15452810	15453528	1	+	2	transcript_id "file_1_file_1_jg7604.t1"; gene_id "file_1_file_1_jg7604";
dsecASM438219v1_2	AUGUSTUS	exon	15452810	15453528	.	+	.	transcript_id "file_1_file_1_jg7604.t1"; gene_id "file_1_file_1_jg7604";
dsecASM438219v1_2	AUGUSTUS	intron	15453529	15453630	.	+	.	transcript_id "file_1_file_1_jg7604.t1"; gene_id "file_1_file_1_jg7604";
dsecASM438219v1_2	AUGUSTUS	CDS	15453631	15454322	1	+	0	transcript_id "file_1_file_1_jg7604.t1"; gene_id "file_1_file_1_jg7604";
dsecASM438219v1_2	AUGUSTUS	exon	15453631	15454322	.	+	.	transcript_id "file_1_file_1_jg7604.t1"; gene_id "file_1_file_1_jg7604";
dsecASM438219v1_2	AUGUSTUS	intron	15454323	15454454	.	+	.	transcript_id "file_1_file_1_jg7604.t1"; gene_id "file_1_file_1_jg7604";
dsecASM438219v1_2	AUGUSTUS	CDS	15454455	15454644	1	+	1	transcript_id "file_1_file_1_jg7604.t1"; gene_id "file_1_file_1_jg7604";
dsecASM438219v1_2	AUGUSTUS	exon	15454455	15454644	.	+	.	transcript_id "file_1_file_1_jg7604.t1"; gene_id "file_1_file_1_jg7604";
dsecASM438219v1_2	AUGUSTUS	intron	15454645	15454709	.	+	.	transcript_id "file_1_file_1_jg7604.t1"; gene_id "file_1_file_1_jg7604";
dsecASM438219v1_2	AUGUSTUS	CDS	15454710	15454897	1	+	0	transcript_id "file_1_file_1_jg7604.t1"; gene_id "file_1_file_1_jg7604";
dsecASM438219v1_2	AUGUSTUS	exon	15454710	15454897	.	+	.	transcript_id "file_1_file_1_jg7604.t1"; gene_id "file_1_file_1_jg7604";
dsecASM438219v1_2	AUGUSTUS	intron	15454898	15455017	.	+	.	transcript_id "file_1_file_1_jg7604.t1"; gene_id "file_1_file_1_jg7604";
dsecASM438219v1_2	AUGUSTUS	transcript	15452495	15455042	.	+	.	transcript_id "file_1_file_1_jg7604.t1"; gene_id "file_1_file_1_jg7604"
dsecASM438219v1_2	AUGUSTUS	gene	15452495	15455042	.	+	.	jg7604
dsecASM438219v1_2	AUGUSTUS	CDS	15455018	15455042	1	+	1	transcript_id "file_1_file_1_jg7604.t1"; gene_id "file_1_file_1_jg7604";
dsecASM438219v1_2	AUGUSTUS	exon	15455018	15455042	.	+	.	transcript_id "file_1_file_1_jg7604.t1"; gene_id "file_1_file_1_jg7604";
dsecASM438219v1_2	AUGUSTUS	stop_codon	15455040	15455042	.	+	0	transcript_id "file_1_file_1_jg7604.t1"; gene_id "file_1_file_1_jg7604";
dsecASM438219v1_1	AUGUSTUS	start_codon	14838842	14838844	.	+	0	transcript_id "file_1_file_1_jg14236.t1"; gene_id "file_1_file_1_jg14236";
dsecASM438219v1_1	AUGUSTUS	CDS	14838842	14838947	1	+	0	transcript_id "file_1_file_1_jg14236.t1"; gene_id "file_1_file_1_jg14236";
dsecASM438219v1_1	AUGUSTUS	exon	14838842	14838947	.	+	.	transcript_id "file_1_file_1_jg14236.t1"; gene_id "file_1_file_1_jg14236";
dsecASM438219v1_1	AUGUSTUS	intron	14838948	14839779	.	+	.	transcript_id "file_1_file_1_jg14236.t1"; gene_id "file_1_file_1_jg14236";
dsecASM438219v1_1	AUGUSTUS	CDS	14839780	14840429	1	+	2	transcript_id "file_1_file_1_jg14236.t1"; gene_id "file_1_file_1_jg14236";
dsecASM438219v1_1	AUGUSTUS	exon	14839780	14840429	.	+	.	transcript_id "file_1_file_1_jg14236.t1"; gene_id "file_1_file_1_jg14236";
dsecASM438219v1_1	AUGUSTUS	intron	14840430	14840712	.	+	.	transcript_id "file_1_file_1_jg14236.t1"; gene_id "file_1_file_1_jg14236";
dsecASM438219v1_1	AUGUSTUS	CDS	14840713	14840764	1	+	0	transcript_id "file_1_file_1_jg14236.t1"; gene_id "file_1_file_1_jg14236";
dsecASM438219v1_1	AUGUSTUS	exon	14840713	14840764	.	+	.	transcript_id "file_1_file_1_jg14236.t1"; gene_id "file_1_file_1_jg14236";
dsecASM438219v1_1	AUGUSTUS	intron	14840765	14840934	.	+	.	transcript_id "file_1_file_1_jg14236.t1"; gene_id "file_1_file_1_jg14236";
dsecASM438219v1_1	AUGUSTUS	CDS	14840935	14841077	1	+	2	transcript_id "file_1_file_1_jg14236.t1"; gene_id "file_1_file_1_jg14236";
dsecASM438219v1_1	AUGUSTUS	exon	14840935	14841077	.	+	.	transcript_id "file_1_file_1_jg14236.t1"; gene_id "file_1_file_1_jg14236";
dsecASM438219v1_1	AUGUSTUS	intron	14841078	14841811	.	+	.	transcript_id "file_1_file_1_jg14236.t1"; gene_id "file_1_file_1_jg14236";
dsecASM438219v1_1	AUGUSTUS	CDS	14841812	14842006	1	+	0	transcript_id "file_1_file_1_jg14236.t1"; gene_id "file_1_file_1_jg14236";
dsecASM438219v1_1	AUGUSTUS	exon	14841812	14842006	.	+	.	transcript_id "file_1_file_1_jg14236.t1"; gene_id "file_1_file_1_jg14236";
dsecASM438219v1_1	AUGUSTUS	intron	14842007	14843222	.	+	.	transcript_id "file_1_file_1_jg14236.t1"; gene_id "file_1_file_1_jg14236";
dsecASM438219v1_1	AUGUSTUS	CDS	14843223	14843374	1	+	0	transcript_id "file_1_file_1_jg14236.t1"; gene_id "file_1_file_1_jg14236";
dsecASM438219v1_1	AUGUSTUS	exon	14843223	14843374	.	+	.	transcript_id "file_1_file_1_jg14236.t1"; gene_id "file_1_file_1_jg14236";
dsecASM438219v1_1	AUGUSTUS	intron	14843375	14843437	.	+	.	transcript_id "file_1_file_1_jg14236.t1"; gene_id "file_1_file_1_jg14236";
dsecASM438219v1_1	AUGUSTUS	CDS	14843438	14843953	1	+	1	transcript_id "file_1_file_1_jg14236.t1"; gene_id "file_1_file_1_jg14236";
dsecASM438219v1_1	AUGUSTUS	exon	14843438	14843953	.	+	.	transcript_id "file_1_file_1_jg14236.t1"; gene_id "file_1_file_1_jg14236";
dsecASM438219v1_1	AUGUSTUS	intron	14843954	14844019	.	+	.	transcript_id "file_1_file_1_jg14236.t1"; gene_id "file_1_file_1_jg14236";
dsecASM438219v1_1	AUGUSTUS	CDS	14844020	14844379	1	+	1	transcript_id "file_1_file_1_jg14236.t1"; gene_id "file_1_file_1_jg14236";
dsecASM438219v1_1	AUGUSTUS	exon	14844020	14844379	.	+	.	transcript_id "file_1_file_1_jg14236.t1"; gene_id "file_1_file_1_jg14236";
dsecASM438219v1_1	AUGUSTUS	intron	14844380	14844435	.	+	.	transcript_id "file_1_file_1_jg14236.t1"; gene_id "file_1_file_1_jg14236";
dsecASM438219v1_1	AUGUSTUS	CDS	14844436	14844555	1	+	1	transcript_id "file_1_file_1_jg14236.t1"; gene_id "file_1_file_1_jg14236";
dsecASM438219v1_1	AUGUSTUS	exon	14844436	14844555	.	+	.	transcript_id "file_1_file_1_jg14236.t1"; gene_id "file_1_file_1_jg14236";
dsecASM438219v1_1	AUGUSTUS	intron	14844556	14844605	.	+	.	transcript_id "file_1_file_1_jg14236.t1"; gene_id "file_1_file_1_jg14236";
dsecASM438219v1_1	AUGUSTUS	CDS	14844606	14844806	1	+	1	transcript_id "file_1_file_1_jg14236.t1"; gene_id "file_1_file_1_jg14236";
dsecASM438219v1_1	AUGUSTUS	exon	14844606	14844806	.	+	.	transcript_id "file_1_file_1_jg14236.t1"; gene_id "file_1_file_1_jg14236";
dsecASM438219v1_1	AUGUSTUS	intron	14844807	14844868	.	+	.	transcript_id "file_1_file_1_jg14236.t1"; gene_id "file_1_file_1_jg14236";
dsecASM438219v1_1	AUGUSTUS	CDS	14844869	14845076	1	+	1	transcript_id "file_1_file_1_jg14236.t1"; gene_id "file_1_file_1_jg14236";
dsecASM438219v1_1	AUGUSTUS	exon	14844869	14845076	.	+	.	transcript_id "file_1_file_1_jg14236.t1"; gene_id "file_1_file_1_jg14236";
dsecASM438219v1_1	AUGUSTUS	intron	14845077	14845130	.	+	.	transcript_id "file_1_file_1_jg14236.t1"; gene_id "file_1_file_1_jg14236";
dsecASM438219v1_1	AUGUSTUS	transcript	14838842	14845211	.	+	.	transcript_id "file_1_file_1_jg14236.t1"; gene_id "file_1_file_1_jg14236"
dsecASM438219v1_1	AUGUSTUS	gene	14838842	14845211	.	+	.	jg14236
dsecASM438219v1_1	AUGUSTUS	CDS	14845131	14845211	1	+	0	transcript_id "file_1_file_1_jg14236.t1"; gene_id "file_1_file_1_jg14236";
dsecASM438219v1_1	AUGUSTUS	exon	14845131	14845211	.	+	.	transcript_id "file_1_file_1_jg14236.t1"; gene_id "file_1_file_1_jg14236";
dsecASM438219v1_1	AUGUSTUS	stop_codon	14845209	14845211	.	+	0	transcript_id "file_1_file_1_jg14236.t1"; gene_id "file_1_file_1_jg14236";
dsecASM438219v1_5	AUGUSTUS	stop_codon	7414269	7414271	.	-	0	transcript_id "file_1_file_1_jg3892.t1"; gene_id "file_1_file_1_jg3892";
dsecASM438219v1_5	AUGUSTUS	CDS	7414269	7415906	1	-	0	transcript_id "file_1_file_1_jg3892.t1"; gene_id "file_1_file_1_jg3892";
dsecASM438219v1_5	AUGUSTUS	exon	7414269	7415906	.	-	.	transcript_id "file_1_file_1_jg3892.t1"; gene_id "file_1_file_1_jg3892";
dsecASM438219v1_5	AUGUSTUS	transcript	7414269	7415906	.	-	.	transcript_id "file_1_file_1_jg3892.t1"; gene_id "file_1_file_1_jg3892"
dsecASM438219v1_5	AUGUSTUS	gene	7414269	7415906	.	-	.	jg3892
dsecASM438219v1_5	AUGUSTUS	start_codon	7415904	7415906	.	-	0	transcript_id "file_1_file_1_jg3892.t1"; gene_id "file_1_file_1_jg3892";
dsecASM438219v1_0	GeneMark.hmm	start_codon	16809603	16809605	.	+	0	gene_id "file_1_file_2_2142_g"; transcript_id "file_1_file_2_2142_t"; count "file_1_file_2_1_1";
dsecASM438219v1_0	GeneMark.hmm	CDS	16809603	16809627	.	+	0	gene_id "file_1_file_2_2142_g"; transcript_id "file_1_file_2_2142_t"; evidence "file_1_file_2_0_1"; cds_type "file_1_file_2_Initial"; count "file_1_file_2_1_3"; anchored "file_1_file_2_0_1";
dsecASM438219v1_0	GeneMark.hmm	exon	16809603	16809627	0	+	.	gene_id "file_1_file_2_2142_g"; transcript_id "file_1_file_2_2142_t"; evidence "file_1_file_2_0_1"; cds_type "file_1_file_2_Initial"; count "file_1_file_2_1_3"; anchored "file_1_file_2_0_1";
dsecASM438219v1_0	GeneMark.hmm	CDS	16809695	16810446	.	+	2	gene_id "file_1_file_2_2142_g"; transcript_id "file_1_file_2_2142_t"; evidence "file_1_file_2_1_1"; cds_type "file_1_file_2_Internal"; count "file_1_file_2_2_3"; anchored "file_1_file_2_1_1";
dsecASM438219v1_0	GeneMark.hmm	exon	16809695	16810446	0	+	.	gene_id "file_1_file_2_2142_g"; transcript_id "file_1_file_2_2142_t"; evidence "file_1_file_2_1_1"; cds_type "file_1_file_2_Internal"; count "file_1_file_2_2_3"; anchored "file_1_file_2_1_1";
dsecASM438219v1_0	GeneMark.hmm	CDS	16810503	16810655	.	+	0	gene_id "file_1_file_2_2142_g"; transcript_id "file_1_file_2_2142_t"; evidence "file_1_file_2_1_1"; cds_type "file_1_file_2_Terminal"; count "file_1_file_2_3_3"; anchored "file_1_file_2_1_1";
dsecASM438219v1_0	GeneMark.hmm	exon	16810503	16810655	0	+	.	gene_id "file_1_file_2_2142_g"; transcript_id "file_1_file_2_2142_t"; evidence "file_1_file_2_1_1"; cds_type "file_1_file_2_Terminal"; count "file_1_file_2_3_3"; anchored "file_1_file_2_1_1";
dsecASM438219v1_0	GeneMark.hmm	stop_codon	16810653	16810655	.	+	0	gene_id "file_1_file_2_2142_g"; transcript_id "file_1_file_2_2142_t"; count "file_1_file_2_1_1";
dsecASM438219v1_3	AUGUSTUS	stop_codon	18813655	18813657	.	-	0	transcript_id "file_1_file_1_jg10692.t1"; gene_id "file_1_file_1_jg10692";
dsecASM438219v1_3	AUGUSTUS	CDS	18813655	18815115	1	-	0	transcript_id "file_1_file_1_jg10692.t1"; gene_id "file_1_file_1_jg10692";
dsecASM438219v1_3	AUGUSTUS	exon	18813655	18815115	.	-	.	transcript_id "file_1_file_1_jg10692.t1"; gene_id "file_1_file_1_jg10692";
dsecASM438219v1_3	AUGUSTUS	intron	18815116	18815471	.	-	.	transcript_id "file_1_file_1_jg10692.t1"; gene_id "file_1_file_1_jg10692";
dsecASM438219v1_3	AUGUSTUS	CDS	18815472	18815776	1	-	2	transcript_id "file_1_file_1_jg10692.t1"; gene_id "file_1_file_1_jg10692";
dsecASM438219v1_3	AUGUSTUS	exon	18815472	18815776	.	-	.	transcript_id "file_1_file_1_jg10692.t1"; gene_id "file_1_file_1_jg10692";
dsecASM438219v1_3	AUGUSTUS	intron	18815777	18815828	.	-	.	transcript_id "file_1_file_1_jg10692.t1"; gene_id "file_1_file_1_jg10692";
dsecASM438219v1_3	AUGUSTUS	transcript	18813655	18816675	.	-	.	transcript_id "file_1_file_1_jg10692.t1"; gene_id "file_1_file_1_jg10692"
dsecASM438219v1_3	AUGUSTUS	gene	18813655	18816675	.	-	.	jg10692
dsecASM438219v1_3	AUGUSTUS	CDS	18815829	18816675	1	-	0	transcript_id "file_1_file_1_jg10692.t1"; gene_id "file_1_file_1_jg10692";
dsecASM438219v1_3	AUGUSTUS	exon	18815829	18816675	.	-	.	transcript_id "file_1_file_1_jg10692.t1"; gene_id "file_1_file_1_jg10692";
dsecASM438219v1_3	AUGUSTUS	start_codon	18816673	18816675	.	-	0	transcript_id "file_1_file_1_jg10692.t1"; gene_id "file_1_file_1_jg10692";
dsecASM438219v1_3	AUGUSTUS	stop_codon	7481643	7481645	.	-	0	transcript_id "file_1_file_1_jg9228.t1"; gene_id "file_1_file_1_jg9228";
dsecASM438219v1_3	AUGUSTUS	CDS	7481643	7481984	1	-	0	transcript_id "file_1_file_1_jg9228.t1"; gene_id "file_1_file_1_jg9228";
dsecASM438219v1_3	AUGUSTUS	exon	7481643	7481984	.	-	.	transcript_id "file_1_file_1_jg9228.t1"; gene_id "file_1_file_1_jg9228";
dsecASM438219v1_3	AUGUSTUS	intron	7481985	7482039	.	-	.	transcript_id "file_1_file_1_jg9228.t1"; gene_id "file_1_file_1_jg9228";
dsecASM438219v1_3	AUGUSTUS	CDS	7482040	7482186	1	-	0	transcript_id "file_1_file_1_jg9228.t1"; gene_id "file_1_file_1_jg9228";
dsecASM438219v1_3	AUGUSTUS	exon	7482040	7482186	.	-	.	transcript_id "file_1_file_1_jg9228.t1"; gene_id "file_1_file_1_jg9228";
dsecASM438219v1_3	AUGUSTUS	intron	7482187	7482389	.	-	.	transcript_id "file_1_file_1_jg9228.t1"; gene_id "file_1_file_1_jg9228";
dsecASM438219v1_3	AUGUSTUS	CDS	7482390	7482486	1	-	1	transcript_id "file_1_file_1_jg9228.t1"; gene_id "file_1_file_1_jg9228";
dsecASM438219v1_3	AUGUSTUS	exon	7482390	7482486	.	-	.	transcript_id "file_1_file_1_jg9228.t1"; gene_id "file_1_file_1_jg9228";
dsecASM438219v1_3	AUGUSTUS	intron	7482487	7482552	.	-	.	transcript_id "file_1_file_1_jg9228.t1"; gene_id "file_1_file_1_jg9228";
dsecASM438219v1_3	AUGUSTUS	transcript	7481643	7482629	.	-	.	transcript_id "file_1_file_1_jg9228.t1"; gene_id "file_1_file_1_jg9228"
dsecASM438219v1_3	AUGUSTUS	gene	7481643	7482629	.	-	.	jg9228
dsecASM438219v1_3	AUGUSTUS	CDS	7482553	7482629	1	-	0	transcript_id "file_1_file_1_jg9228.t1"; gene_id "file_1_file_1_jg9228";
dsecASM438219v1_3	AUGUSTUS	exon	7482553	7482629	.	-	.	transcript_id "file_1_file_1_jg9228.t1"; gene_id "file_1_file_1_jg9228";
dsecASM438219v1_3	AUGUSTUS	start_codon	7482627	7482629	.	-	0	transcript_id "file_1_file_1_jg9228.t1"; gene_id "file_1_file_1_jg9228";
dsecASM438219v1_2	AUGUSTUS	start_codon	7094166	7094168	.	+	0	transcript_id "file_1_file_1_jg6604.t1"; gene_id "file_1_file_1_jg6604";
dsecASM438219v1_2	AUGUSTUS	CDS	7094166	7095324	1	+	0	transcript_id "file_1_file_1_jg6604.t1"; gene_id "file_1_file_1_jg6604";
dsecASM438219v1_2	AUGUSTUS	exon	7094166	7095324	.	+	.	transcript_id "file_1_file_1_jg6604.t1"; gene_id "file_1_file_1_jg6604";
dsecASM438219v1_2	AUGUSTUS	intron	7095325	7095436	.	+	.	transcript_id "file_1_file_1_jg6604.t1"; gene_id "file_1_file_1_jg6604";
dsecASM438219v1_2	AUGUSTUS	CDS	7095437	7095539	1	+	2	transcript_id "file_1_file_1_jg6604.t1"; gene_id "file_1_file_1_jg6604";
dsecASM438219v1_2	AUGUSTUS	exon	7095437	7095539	.	+	.	transcript_id "file_1_file_1_jg6604.t1"; gene_id "file_1_file_1_jg6604";
dsecASM438219v1_2	AUGUSTUS	intron	7095540	7095598	.	+	.	transcript_id "file_1_file_1_jg6604.t1"; gene_id "file_1_file_1_jg6604";
dsecASM438219v1_2	AUGUSTUS	transcript	7094166	7095719	.	+	.	transcript_id "file_1_file_1_jg6604.t1"; gene_id "file_1_file_1_jg6604"
dsecASM438219v1_2	AUGUSTUS	gene	7094166	7095719	.	+	.	jg6604
dsecASM438219v1_2	AUGUSTUS	CDS	7095599	7095719	1	+	1	transcript_id "file_1_file_1_jg6604.t1"; gene_id "file_1_file_1_jg6604";
dsecASM438219v1_2	AUGUSTUS	exon	7095599	7095719	.	+	.	transcript_id "file_1_file_1_jg6604.t1"; gene_id "file_1_file_1_jg6604";
dsecASM438219v1_2	AUGUSTUS	stop_codon	7095717	7095719	.	+	0	transcript_id "file_1_file_1_jg6604.t1"; gene_id "file_1_file_1_jg6604";
dsecASM438219v1_2	AUGUSTUS	start_codon	21387506	21387508	.	+	0	transcript_id "file_1_file_1_jg8437.t1"; gene_id "file_1_file_1_jg8437";
dsecASM438219v1_2	AUGUSTUS	CDS	21387506	21387720	1	+	0	transcript_id "file_1_file_1_jg8437.t1"; gene_id "file_1_file_1_jg8437";
dsecASM438219v1_2	AUGUSTUS	exon	21387506	21387720	.	+	.	transcript_id "file_1_file_1_jg8437.t1"; gene_id "file_1_file_1_jg8437";
dsecASM438219v1_2	AUGUSTUS	intron	21387721	21387808	.	+	.	transcript_id "file_1_file_1_jg8437.t1"; gene_id "file_1_file_1_jg8437";
dsecASM438219v1_2	AUGUSTUS	CDS	21387809	21388046	1	+	1	transcript_id "file_1_file_1_jg8437.t1"; gene_id "file_1_file_1_jg8437";
dsecASM438219v1_2	AUGUSTUS	exon	21387809	21388046	.	+	.	transcript_id "file_1_file_1_jg8437.t1"; gene_id "file_1_file_1_jg8437";
dsecASM438219v1_2	AUGUSTUS	intron	21388047	21389590	.	+	.	transcript_id "file_1_file_1_jg8437.t1"; gene_id "file_1_file_1_jg8437";
dsecASM438219v1_2	AUGUSTUS	CDS	21389591	21389694	1	+	0	transcript_id "file_1_file_1_jg8437.t1"; gene_id "file_1_file_1_jg8437";
dsecASM438219v1_2	AUGUSTUS	exon	21389591	21389694	.	+	.	transcript_id "file_1_file_1_jg8437.t1"; gene_id "file_1_file_1_jg8437";
dsecASM438219v1_2	AUGUSTUS	intron	21389695	21389758	.	+	.	transcript_id "file_1_file_1_jg8437.t1"; gene_id "file_1_file_1_jg8437";
dsecASM438219v1_2	AUGUSTUS	CDS	21389759	21390710	1	+	1	transcript_id "file_1_file_1_jg8437.t1"; gene_id "file_1_file_1_jg8437";
dsecASM438219v1_2	AUGUSTUS	exon	21389759	21390710	.	+	.	transcript_id "file_1_file_1_jg8437.t1"; gene_id "file_1_file_1_jg8437";
dsecASM438219v1_2	AUGUSTUS	intron	21390711	21390775	.	+	.	transcript_id "file_1_file_1_jg8437.t1"; gene_id "file_1_file_1_jg8437";
dsecASM438219v1_2	AUGUSTUS	transcript	21387506	21390973	.	+	.	transcript_id "file_1_file_1_jg8437.t1"; gene_id "file_1_file_1_jg8437"
dsecASM438219v1_2	AUGUSTUS	gene	21387506	21390973	.	+	.	jg8437
dsecASM438219v1_2	AUGUSTUS	CDS	21390776	21390973	1	+	0	transcript_id "file_1_file_1_jg8437.t1"; gene_id "file_1_file_1_jg8437";
dsecASM438219v1_2	AUGUSTUS	exon	21390776	21390973	.	+	.	transcript_id "file_1_file_1_jg8437.t1"; gene_id "file_1_file_1_jg8437";
dsecASM438219v1_2	AUGUSTUS	stop_codon	21390971	21390973	.	+	0	transcript_id "file_1_file_1_jg8437.t1"; gene_id "file_1_file_1_jg8437";
dsecASM438219v1_374	AUGUSTUS	start_codon	24926	24928	.	+	0	transcript_id "file_1_file_1_jg221.t1"; gene_id "file_1_file_1_jg221";
dsecASM438219v1_374	AUGUSTUS	CDS	24926	25180	1	+	0	transcript_id "file_1_file_1_jg221.t1"; gene_id "file_1_file_1_jg221";
dsecASM438219v1_374	AUGUSTUS	exon	24926	25180	.	+	.	transcript_id "file_1_file_1_jg221.t1"; gene_id "file_1_file_1_jg221";
dsecASM438219v1_374	AUGUSTUS	transcript	24926	25180	.	+	.	transcript_id "file_1_file_1_jg221.t1"; gene_id "file_1_file_1_jg221"
dsecASM438219v1_374	AUGUSTUS	gene	24926	25180	.	+	.	jg221
dsecASM438219v1_374	AUGUSTUS	stop_codon	25178	25180	.	+	0	transcript_id "file_1_file_1_jg221.t1"; gene_id "file_1_file_1_jg221";
dsecASM438219v1_3	AUGUSTUS	start_codon	4134915	4134917	.	+	0	transcript_id "file_1_file_1_jg8797.t1"; gene_id "file_1_file_1_jg8797";
dsecASM438219v1_3	AUGUSTUS	CDS	4134915	4135128	1	+	0	transcript_id "file_1_file_1_jg8797.t1"; gene_id "file_1_file_1_jg8797";
dsecASM438219v1_3	AUGUSTUS	exon	4134915	4135128	.	+	.	transcript_id "file_1_file_1_jg8797.t1"; gene_id "file_1_file_1_jg8797";
dsecASM438219v1_3	AUGUSTUS	intron	4135129	4135304	.	+	.	transcript_id "file_1_file_1_jg8797.t1"; gene_id "file_1_file_1_jg8797";
dsecASM438219v1_3	AUGUSTUS	CDS	4135305	4136349	1	+	2	transcript_id "file_1_file_1_jg8797.t1"; gene_id "file_1_file_1_jg8797";
dsecASM438219v1_3	AUGUSTUS	exon	4135305	4136349	.	+	.	transcript_id "file_1_file_1_jg8797.t1"; gene_id "file_1_file_1_jg8797";
dsecASM438219v1_3	AUGUSTUS	intron	4136350	4136402	.	+	.	transcript_id "file_1_file_1_jg8797.t1"; gene_id "file_1_file_1_jg8797";
dsecASM438219v1_3	AUGUSTUS	transcript	4134915	4136832	.	+	.	transcript_id "file_1_file_1_jg8797.t1"; gene_id "file_1_file_1_jg8797"
dsecASM438219v1_3	AUGUSTUS	gene	4134915	4136832	.	+	.	jg8797
dsecASM438219v1_3	AUGUSTUS	CDS	4136403	4136832	1	+	1	transcript_id "file_1_file_1_jg8797.t1"; gene_id "file_1_file_1_jg8797";
dsecASM438219v1_3	AUGUSTUS	exon	4136403	4136832	.	+	.	transcript_id "file_1_file_1_jg8797.t1"; gene_id "file_1_file_1_jg8797";
dsecASM438219v1_3	AUGUSTUS	stop_codon	4136830	4136832	.	+	0	transcript_id "file_1_file_1_jg8797.t1"; gene_id "file_1_file_1_jg8797";
dsecASM438219v1_0	AUGUSTUS	stop_codon	4716065	4716067	.	-	0	transcript_id "file_1_file_1_jg908.t1"; gene_id "file_1_file_1_jg908";
dsecASM438219v1_0	AUGUSTUS	CDS	4716065	4716627	1	-	2	transcript_id "file_1_file_1_jg908.t1"; gene_id "file_1_file_1_jg908";
dsecASM438219v1_0	AUGUSTUS	exon	4716065	4716627	.	-	.	transcript_id "file_1_file_1_jg908.t1"; gene_id "file_1_file_1_jg908";
dsecASM438219v1_0	AUGUSTUS	intron	4716628	4718698	.	-	.	transcript_id "file_1_file_1_jg908.t1"; gene_id "file_1_file_1_jg908";
dsecASM438219v1_0	AUGUSTUS	transcript	4716065	4718831	.	-	.	transcript_id "file_1_file_1_jg908.t1"; gene_id "file_1_file_1_jg908"
dsecASM438219v1_0	AUGUSTUS	gene	4716065	4718831	.	-	.	jg908
dsecASM438219v1_0	AUGUSTUS	CDS	4718699	4718831	0.91	-	0	transcript_id "file_1_file_1_jg908.t1"; gene_id "file_1_file_1_jg908";
dsecASM438219v1_0	AUGUSTUS	exon	4718699	4718831	.	-	.	transcript_id "file_1_file_1_jg908.t1"; gene_id "file_1_file_1_jg908";
dsecASM438219v1_0	AUGUSTUS	start_codon	4718829	4718831	.	-	0	transcript_id "file_1_file_1_jg908.t1"; gene_id "file_1_file_1_jg908";
dsecASM438219v1_3	AUGUSTUS	start_codon	20114151	20114153	.	+	0	transcript_id "file_1_file_1_jg10901.t1"; gene_id "file_1_file_1_jg10901";
dsecASM438219v1_3	AUGUSTUS	CDS	20114151	20114186	1	+	0	transcript_id "file_1_file_1_jg10901.t1"; gene_id "file_1_file_1_jg10901";
dsecASM438219v1_3	AUGUSTUS	exon	20114151	20114186	.	+	.	transcript_id "file_1_file_1_jg10901.t1"; gene_id "file_1_file_1_jg10901";
dsecASM438219v1_3	AUGUSTUS	intron	20114187	20114248	.	+	.	transcript_id "file_1_file_1_jg10901.t1"; gene_id "file_1_file_1_jg10901";
dsecASM438219v1_3	AUGUSTUS	CDS	20114249	20114493	1	+	0	transcript_id "file_1_file_1_jg10901.t1"; gene_id "file_1_file_1_jg10901";
dsecASM438219v1_3	AUGUSTUS	exon	20114249	20114493	.	+	.	transcript_id "file_1_file_1_jg10901.t1"; gene_id "file_1_file_1_jg10901";
dsecASM438219v1_3	AUGUSTUS	intron	20114494	20114550	.	+	.	transcript_id "file_1_file_1_jg10901.t1"; gene_id "file_1_file_1_jg10901";
dsecASM438219v1_3	AUGUSTUS	CDS	20114551	20115769	1	+	1	transcript_id "file_1_file_1_jg10901.t1"; gene_id "file_1_file_1_jg10901";
dsecASM438219v1_3	AUGUSTUS	exon	20114551	20115769	.	+	.	transcript_id "file_1_file_1_jg10901.t1"; gene_id "file_1_file_1_jg10901";
dsecASM438219v1_3	AUGUSTUS	intron	20115770	20115847	.	+	.	transcript_id "file_1_file_1_jg10901.t1"; gene_id "file_1_file_1_jg10901";
dsecASM438219v1_3	AUGUSTUS	transcript	20114151	20116159	.	+	.	transcript_id "file_1_file_1_jg10901.t1"; gene_id "file_1_file_1_jg10901"
dsecASM438219v1_3	AUGUSTUS	gene	20114151	20116159	.	+	.	jg10901
dsecASM438219v1_3	AUGUSTUS	CDS	20115848	20116159	1	+	0	transcript_id "file_1_file_1_jg10901.t1"; gene_id "file_1_file_1_jg10901";
dsecASM438219v1_3	AUGUSTUS	exon	20115848	20116159	.	+	.	transcript_id "file_1_file_1_jg10901.t1"; gene_id "file_1_file_1_jg10901";
dsecASM438219v1_3	AUGUSTUS	stop_codon	20116157	20116159	.	+	0	transcript_id "file_1_file_1_jg10901.t1"; gene_id "file_1_file_1_jg10901";
dsecASM438219v1_3	AUGUSTUS	start_codon	26935891	26935893	.	+	0	transcript_id "file_1_file_1_jg11850.t1"; gene_id "file_1_file_1_jg11850";
dsecASM438219v1_3	AUGUSTUS	CDS	26935891	26936473	1	+	0	transcript_id "file_1_file_1_jg11850.t1"; gene_id "file_1_file_1_jg11850";
dsecASM438219v1_3	AUGUSTUS	exon	26935891	26936473	.	+	.	transcript_id "file_1_file_1_jg11850.t1"; gene_id "file_1_file_1_jg11850";
dsecASM438219v1_3	AUGUSTUS	intron	26936474	26937586	.	+	.	transcript_id "file_1_file_1_jg11850.t1"; gene_id "file_1_file_1_jg11850";
dsecASM438219v1_3	AUGUSTUS	CDS	26937587	26937693	0.85	+	2	transcript_id "file_1_file_1_jg11850.t1"; gene_id "file_1_file_1_jg11850";
dsecASM438219v1_3	AUGUSTUS	exon	26937587	26937693	.	+	.	transcript_id "file_1_file_1_jg11850.t1"; gene_id "file_1_file_1_jg11850";
dsecASM438219v1_3	AUGUSTUS	intron	26937694	26938436	.	+	.	transcript_id "file_1_file_1_jg11850.t1"; gene_id "file_1_file_1_jg11850";
dsecASM438219v1_3	AUGUSTUS	CDS	26938437	26938663	0.82	+	0	transcript_id "file_1_file_1_jg11850.t1"; gene_id "file_1_file_1_jg11850";
dsecASM438219v1_3	AUGUSTUS	exon	26938437	26938663	.	+	.	transcript_id "file_1_file_1_jg11850.t1"; gene_id "file_1_file_1_jg11850";
dsecASM438219v1_3	AUGUSTUS	intron	26938664	26939487	.	+	.	transcript_id "file_1_file_1_jg11850.t1"; gene_id "file_1_file_1_jg11850";
dsecASM438219v1_3	AUGUSTUS	CDS	26939488	26939618	0.96	+	1	transcript_id "file_1_file_1_jg11850.t1"; gene_id "file_1_file_1_jg11850";
dsecASM438219v1_3	AUGUSTUS	exon	26939488	26939618	.	+	.	transcript_id "file_1_file_1_jg11850.t1"; gene_id "file_1_file_1_jg11850";
dsecASM438219v1_3	AUGUSTUS	intron	26939619	26939773	.	+	.	transcript_id "file_1_file_1_jg11850.t1"; gene_id "file_1_file_1_jg11850";
dsecASM438219v1_3	AUGUSTUS	CDS	26939774	26940402	1	+	2	transcript_id "file_1_file_1_jg11850.t1"; gene_id "file_1_file_1_jg11850";
dsecASM438219v1_3	AUGUSTUS	exon	26939774	26940402	.	+	.	transcript_id "file_1_file_1_jg11850.t1"; gene_id "file_1_file_1_jg11850";
dsecASM438219v1_3	AUGUSTUS	intron	26940403	26940759	.	+	.	transcript_id "file_1_file_1_jg11850.t1"; gene_id "file_1_file_1_jg11850";
dsecASM438219v1_3	AUGUSTUS	CDS	26940760	26940950	1	+	0	transcript_id "file_1_file_1_jg11850.t1"; gene_id "file_1_file_1_jg11850";
dsecASM438219v1_3	AUGUSTUS	exon	26940760	26940950	.	+	.	transcript_id "file_1_file_1_jg11850.t1"; gene_id "file_1_file_1_jg11850";
dsecASM438219v1_3	AUGUSTUS	intron	26940951	26941142	.	+	.	transcript_id "file_1_file_1_jg11850.t1"; gene_id "file_1_file_1_jg11850";
dsecASM438219v1_3	AUGUSTUS	CDS	26941143	26941737	0.81	+	1	transcript_id "file_1_file_1_jg11850.t1"; gene_id "file_1_file_1_jg11850";
dsecASM438219v1_3	AUGUSTUS	exon	26941143	26941737	.	+	.	transcript_id "file_1_file_1_jg11850.t1"; gene_id "file_1_file_1_jg11850";
dsecASM438219v1_3	AUGUSTUS	intron	26941738	26941789	.	+	.	transcript_id "file_1_file_1_jg11850.t1"; gene_id "file_1_file_1_jg11850";
dsecASM438219v1_3	AUGUSTUS	CDS	26941790	26942096	1	+	0	transcript_id "file_1_file_1_jg11850.t1"; gene_id "file_1_file_1_jg11850";
dsecASM438219v1_3	AUGUSTUS	exon	26941790	26942096	.	+	.	transcript_id "file_1_file_1_jg11850.t1"; gene_id "file_1_file_1_jg11850";
dsecASM438219v1_3	AUGUSTUS	intron	26942097	26942151	.	+	.	transcript_id "file_1_file_1_jg11850.t1"; gene_id "file_1_file_1_jg11850";
dsecASM438219v1_3	AUGUSTUS	CDS	26942152	26942550	1	+	2	transcript_id "file_1_file_1_jg11850.t1"; gene_id "file_1_file_1_jg11850";
dsecASM438219v1_3	AUGUSTUS	exon	26942152	26942550	.	+	.	transcript_id "file_1_file_1_jg11850.t1"; gene_id "file_1_file_1_jg11850";
dsecASM438219v1_3	AUGUSTUS	intron	26942551	26942611	.	+	.	transcript_id "file_1_file_1_jg11850.t1"; gene_id "file_1_file_1_jg11850";
dsecASM438219v1_3	AUGUSTUS	CDS	26942612	26943485	0.97	+	2	transcript_id "file_1_file_1_jg11850.t1"; gene_id "file_1_file_1_jg11850";
dsecASM438219v1_3	AUGUSTUS	exon	26942612	26943485	.	+	.	transcript_id "file_1_file_1_jg11850.t1"; gene_id "file_1_file_1_jg11850";
dsecASM438219v1_3	AUGUSTUS	intron	26943486	26943545	.	+	.	transcript_id "file_1_file_1_jg11850.t1"; gene_id "file_1_file_1_jg11850";
dsecASM438219v1_3	AUGUSTUS	CDS	26943546	26943899	1	+	1	transcript_id "file_1_file_1_jg11850.t1"; gene_id "file_1_file_1_jg11850";
dsecASM438219v1_3	AUGUSTUS	exon	26943546	26943899	.	+	.	transcript_id "file_1_file_1_jg11850.t1"; gene_id "file_1_file_1_jg11850";
dsecASM438219v1_3	AUGUSTUS	intron	26943900	26943957	.	+	.	transcript_id "file_1_file_1_jg11850.t1"; gene_id "file_1_file_1_jg11850";
dsecASM438219v1_3	AUGUSTUS	CDS	26943958	26944249	1	+	1	transcript_id "file_1_file_1_jg11850.t1"; gene_id "file_1_file_1_jg11850";
dsecASM438219v1_3	AUGUSTUS	exon	26943958	26944249	.	+	.	transcript_id "file_1_file_1_jg11850.t1"; gene_id "file_1_file_1_jg11850";
dsecASM438219v1_3	AUGUSTUS	intron	26944250	26944326	.	+	.	transcript_id "file_1_file_1_jg11850.t1"; gene_id "file_1_file_1_jg11850";
dsecASM438219v1_3	AUGUSTUS	CDS	26944327	26944485	1	+	0	transcript_id "file_1_file_1_jg11850.t1"; gene_id "file_1_file_1_jg11850";
dsecASM438219v1_3	AUGUSTUS	exon	26944327	26944485	.	+	.	transcript_id "file_1_file_1_jg11850.t1"; gene_id "file_1_file_1_jg11850";
dsecASM438219v1_3	AUGUSTUS	intron	26944486	26945628	.	+	.	transcript_id "file_1_file_1_jg11850.t1"; gene_id "file_1_file_1_jg11850";
dsecASM438219v1_3	AUGUSTUS	CDS	26945629	26945781	1	+	0	transcript_id "file_1_file_1_jg11850.t1"; gene_id "file_1_file_1_jg11850";
dsecASM438219v1_3	AUGUSTUS	exon	26945629	26945781	.	+	.	transcript_id "file_1_file_1_jg11850.t1"; gene_id "file_1_file_1_jg11850";
dsecASM438219v1_3	AUGUSTUS	intron	26945782	26946192	.	+	.	transcript_id "file_1_file_1_jg11850.t1"; gene_id "file_1_file_1_jg11850";
dsecASM438219v1_3	AUGUSTUS	CDS	26946193	26946411	1	+	0	transcript_id "file_1_file_1_jg11850.t1"; gene_id "file_1_file_1_jg11850";
dsecASM438219v1_3	AUGUSTUS	exon	26946193	26946411	.	+	.	transcript_id "file_1_file_1_jg11850.t1"; gene_id "file_1_file_1_jg11850";
dsecASM438219v1_3	AUGUSTUS	intron	26946412	26946482	.	+	.	transcript_id "file_1_file_1_jg11850.t1"; gene_id "file_1_file_1_jg11850";
dsecASM438219v1_3	AUGUSTUS	CDS	26946483	26946617	1	+	0	transcript_id "file_1_file_1_jg11850.t1"; gene_id "file_1_file_1_jg11850";
dsecASM438219v1_3	AUGUSTUS	exon	26946483	26946617	.	+	.	transcript_id "file_1_file_1_jg11850.t1"; gene_id "file_1_file_1_jg11850";
dsecASM438219v1_3	AUGUSTUS	intron	26946618	26947875	.	+	.	transcript_id "file_1_file_1_jg11850.t1"; gene_id "file_1_file_1_jg11850";
dsecASM438219v1_3	AUGUSTUS	CDS	26947876	26948297	1	+	0	transcript_id "file_1_file_1_jg11850.t1"; gene_id "file_1_file_1_jg11850";
dsecASM438219v1_3	AUGUSTUS	exon	26947876	26948297	.	+	.	transcript_id "file_1_file_1_jg11850.t1"; gene_id "file_1_file_1_jg11850";
dsecASM438219v1_3	AUGUSTUS	intron	26948298	26948362	.	+	.	transcript_id "file_1_file_1_jg11850.t1"; gene_id "file_1_file_1_jg11850";
dsecASM438219v1_3	AUGUSTUS	CDS	26948363	26948558	1	+	1	transcript_id "file_1_file_1_jg11850.t1"; gene_id "file_1_file_1_jg11850";
dsecASM438219v1_3	AUGUSTUS	exon	26948363	26948558	.	+	.	transcript_id "file_1_file_1_jg11850.t1"; gene_id "file_1_file_1_jg11850";
dsecASM438219v1_3	AUGUSTUS	intron	26948559	26949581	.	+	.	transcript_id "file_1_file_1_jg11850.t1"; gene_id "file_1_file_1_jg11850";
dsecASM438219v1_3	AUGUSTUS	CDS	26949582	26949815	1	+	0	transcript_id "file_1_file_1_jg11850.t1"; gene_id "file_1_file_1_jg11850";
dsecASM438219v1_3	AUGUSTUS	exon	26949582	26949815	.	+	.	transcript_id "file_1_file_1_jg11850.t1"; gene_id "file_1_file_1_jg11850";
dsecASM438219v1_3	AUGUSTUS	intron	26949816	26950221	.	+	.	transcript_id "file_1_file_1_jg11850.t1"; gene_id "file_1_file_1_jg11850";
dsecASM438219v1_3	AUGUSTUS	CDS	26950222	26950327	1	+	0	transcript_id "file_1_file_1_jg11850.t1"; gene_id "file_1_file_1_jg11850";
dsecASM438219v1_3	AUGUSTUS	exon	26950222	26950327	.	+	.	transcript_id "file_1_file_1_jg11850.t1"; gene_id "file_1_file_1_jg11850";
dsecASM438219v1_3	AUGUSTUS	intron	26950328	26950714	.	+	.	transcript_id "file_1_file_1_jg11850.t1"; gene_id "file_1_file_1_jg11850";
dsecASM438219v1_3	AUGUSTUS	CDS	26950715	26950835	1	+	2	transcript_id "file_1_file_1_jg11850.t1"; gene_id "file_1_file_1_jg11850";
dsecASM438219v1_3	AUGUSTUS	exon	26950715	26950835	.	+	.	transcript_id "file_1_file_1_jg11850.t1"; gene_id "file_1_file_1_jg11850";
dsecASM438219v1_3	AUGUSTUS	intron	26950836	26951179	.	+	.	transcript_id "file_1_file_1_jg11850.t1"; gene_id "file_1_file_1_jg11850";
dsecASM438219v1_3	AUGUSTUS	CDS	26951180	26951924	1	+	1	transcript_id "file_1_file_1_jg11850.t1"; gene_id "file_1_file_1_jg11850";
dsecASM438219v1_3	AUGUSTUS	exon	26951180	26951924	.	+	.	transcript_id "file_1_file_1_jg11850.t1"; gene_id "file_1_file_1_jg11850";
dsecASM438219v1_3	AUGUSTUS	intron	26951925	26951977	.	+	.	transcript_id "file_1_file_1_jg11850.t1"; gene_id "file_1_file_1_jg11850";
dsecASM438219v1_3	AUGUSTUS	CDS	26951978	26952505	1	+	0	transcript_id "file_1_file_1_jg11850.t1"; gene_id "file_1_file_1_jg11850";
dsecASM438219v1_3	AUGUSTUS	exon	26951978	26952505	.	+	.	transcript_id "file_1_file_1_jg11850.t1"; gene_id "file_1_file_1_jg11850";
dsecASM438219v1_3	AUGUSTUS	intron	26952506	26952994	.	+	.	transcript_id "file_1_file_1_jg11850.t1"; gene_id "file_1_file_1_jg11850";
dsecASM438219v1_3	AUGUSTUS	CDS	26952995	26953153	1	+	0	transcript_id "file_1_file_1_jg11850.t1"; gene_id "file_1_file_1_jg11850";
dsecASM438219v1_3	AUGUSTUS	exon	26952995	26953153	.	+	.	transcript_id "file_1_file_1_jg11850.t1"; gene_id "file_1_file_1_jg11850";
dsecASM438219v1_3	AUGUSTUS	intron	26953154	26953529	.	+	.	transcript_id "file_1_file_1_jg11850.t1"; gene_id "file_1_file_1_jg11850";
dsecASM438219v1_3	AUGUSTUS	CDS	26953530	26953640	1	+	0	transcript_id "file_1_file_1_jg11850.t1"; gene_id "file_1_file_1_jg11850";
dsecASM438219v1_3	AUGUSTUS	exon	26953530	26953640	.	+	.	transcript_id "file_1_file_1_jg11850.t1"; gene_id "file_1_file_1_jg11850";
dsecASM438219v1_3	AUGUSTUS	intron	26953641	26954290	.	+	.	transcript_id "file_1_file_1_jg11850.t1"; gene_id "file_1_file_1_jg11850";
dsecASM438219v1_3	AUGUSTUS	CDS	26954291	26955121	1	+	0	transcript_id "file_1_file_1_jg11850.t1"; gene_id "file_1_file_1_jg11850";
dsecASM438219v1_3	AUGUSTUS	exon	26954291	26955121	.	+	.	transcript_id "file_1_file_1_jg11850.t1"; gene_id "file_1_file_1_jg11850";
dsecASM438219v1_3	AUGUSTUS	intron	26955122	26955234	.	+	.	transcript_id "file_1_file_1_jg11850.t1"; gene_id "file_1_file_1_jg11850";
dsecASM438219v1_3	AUGUSTUS	CDS	26955235	26955327	1	+	0	transcript_id "file_1_file_1_jg11850.t1"; gene_id "file_1_file_1_jg11850";
dsecASM438219v1_3	AUGUSTUS	exon	26955235	26955327	.	+	.	transcript_id "file_1_file_1_jg11850.t1"; gene_id "file_1_file_1_jg11850";
dsecASM438219v1_3	AUGUSTUS	intron	26955328	26955404	.	+	.	transcript_id "file_1_file_1_jg11850.t1"; gene_id "file_1_file_1_jg11850";
dsecASM438219v1_3	AUGUSTUS	CDS	26955405	26955565	1	+	0	transcript_id "file_1_file_1_jg11850.t1"; gene_id "file_1_file_1_jg11850";
dsecASM438219v1_3	AUGUSTUS	exon	26955405	26955565	.	+	.	transcript_id "file_1_file_1_jg11850.t1"; gene_id "file_1_file_1_jg11850";
dsecASM438219v1_3	AUGUSTUS	intron	26955566	26955645	.	+	.	transcript_id "file_1_file_1_jg11850.t1"; gene_id "file_1_file_1_jg11850";
dsecASM438219v1_3	AUGUSTUS	CDS	26955646	26955970	1	+	1	transcript_id "file_1_file_1_jg11850.t1"; gene_id "file_1_file_1_jg11850";
dsecASM438219v1_3	AUGUSTUS	exon	26955646	26955970	.	+	.	transcript_id "file_1_file_1_jg11850.t1"; gene_id "file_1_file_1_jg11850";
dsecASM438219v1_3	AUGUSTUS	intron	26955971	26957440	.	+	.	transcript_id "file_1_file_1_jg11850.t1"; gene_id "file_1_file_1_jg11850";
dsecASM438219v1_3	AUGUSTUS	CDS	26957441	26957629	1	+	0	transcript_id "file_1_file_1_jg11850.t1"; gene_id "file_1_file_1_jg11850";
dsecASM438219v1_3	AUGUSTUS	exon	26957441	26957629	.	+	.	transcript_id "file_1_file_1_jg11850.t1"; gene_id "file_1_file_1_jg11850";
dsecASM438219v1_3	AUGUSTUS	intron	26957630	26957684	.	+	.	transcript_id "file_1_file_1_jg11850.t1"; gene_id "file_1_file_1_jg11850";
dsecASM438219v1_3	AUGUSTUS	CDS	26957685	26958478	1	+	0	transcript_id "file_1_file_1_jg11850.t1"; gene_id "file_1_file_1_jg11850";
dsecASM438219v1_3	AUGUSTUS	exon	26957685	26958478	.	+	.	transcript_id "file_1_file_1_jg11850.t1"; gene_id "file_1_file_1_jg11850";
dsecASM438219v1_3	AUGUSTUS	intron	26958479	26958539	.	+	.	transcript_id "file_1_file_1_jg11850.t1"; gene_id "file_1_file_1_jg11850";
dsecASM438219v1_3	AUGUSTUS	CDS	26958540	26958904	1	+	1	transcript_id "file_1_file_1_jg11850.t1"; gene_id "file_1_file_1_jg11850";
dsecASM438219v1_3	AUGUSTUS	exon	26958540	26958904	.	+	.	transcript_id "file_1_file_1_jg11850.t1"; gene_id "file_1_file_1_jg11850";
dsecASM438219v1_3	AUGUSTUS	intron	26958905	26958963	.	+	.	transcript_id "file_1_file_1_jg11850.t1"; gene_id "file_1_file_1_jg11850";
dsecASM438219v1_3	AUGUSTUS	CDS	26958964	26961269	1	+	2	transcript_id "file_1_file_1_jg11850.t1"; gene_id "file_1_file_1_jg11850";
dsecASM438219v1_3	AUGUSTUS	exon	26958964	26961269	.	+	.	transcript_id "file_1_file_1_jg11850.t1"; gene_id "file_1_file_1_jg11850";
dsecASM438219v1_3	AUGUSTUS	intron	26961270	26961955	.	+	.	transcript_id "file_1_file_1_jg11850.t1"; gene_id "file_1_file_1_jg11850";
dsecASM438219v1_3	AUGUSTUS	CDS	26961956	26962027	1	+	0	transcript_id "file_1_file_1_jg11850.t1"; gene_id "file_1_file_1_jg11850";
dsecASM438219v1_3	AUGUSTUS	exon	26961956	26962027	.	+	.	transcript_id "file_1_file_1_jg11850.t1"; gene_id "file_1_file_1_jg11850";
dsecASM438219v1_3	AUGUSTUS	intron	26962028	26962729	.	+	.	transcript_id "file_1_file_1_jg11850.t1"; gene_id "file_1_file_1_jg11850";
dsecASM438219v1_3	AUGUSTUS	CDS	26962730	26963195	1	+	0	transcript_id "file_1_file_1_jg11850.t1"; gene_id "file_1_file_1_jg11850";
dsecASM438219v1_3	AUGUSTUS	exon	26962730	26963195	.	+	.	transcript_id "file_1_file_1_jg11850.t1"; gene_id "file_1_file_1_jg11850";
dsecASM438219v1_3	AUGUSTUS	intron	26963196	26963286	.	+	.	transcript_id "file_1_file_1_jg11850.t1"; gene_id "file_1_file_1_jg11850";
dsecASM438219v1_3	AUGUSTUS	CDS	26963287	26963429	1	+	2	transcript_id "file_1_file_1_jg11850.t1"; gene_id "file_1_file_1_jg11850";
dsecASM438219v1_3	AUGUSTUS	exon	26963287	26963429	.	+	.	transcript_id "file_1_file_1_jg11850.t1"; gene_id "file_1_file_1_jg11850";
dsecASM438219v1_3	AUGUSTUS	intron	26963430	26963663	.	+	.	transcript_id "file_1_file_1_jg11850.t1"; gene_id "file_1_file_1_jg11850";
dsecASM438219v1_3	AUGUSTUS	CDS	26963664	26963994	1	+	0	transcript_id "file_1_file_1_jg11850.t1"; gene_id "file_1_file_1_jg11850";
dsecASM438219v1_3	AUGUSTUS	exon	26963664	26963994	.	+	.	transcript_id "file_1_file_1_jg11850.t1"; gene_id "file_1_file_1_jg11850";
dsecASM438219v1_3	AUGUSTUS	intron	26963995	26964059	.	+	.	transcript_id "file_1_file_1_jg11850.t1"; gene_id "file_1_file_1_jg11850";
dsecASM438219v1_3	AUGUSTUS	CDS	26964060	26964191	1	+	2	transcript_id "file_1_file_1_jg11850.t1"; gene_id "file_1_file_1_jg11850";
dsecASM438219v1_3	AUGUSTUS	exon	26964060	26964191	.	+	.	transcript_id "file_1_file_1_jg11850.t1"; gene_id "file_1_file_1_jg11850";
dsecASM438219v1_3	AUGUSTUS	intron	26964192	26965757	.	+	.	transcript_id "file_1_file_1_jg11850.t1"; gene_id "file_1_file_1_jg11850";
dsecASM438219v1_3	AUGUSTUS	CDS	26965758	26965969	1	+	2	transcript_id "file_1_file_1_jg11850.t1"; gene_id "file_1_file_1_jg11850";
dsecASM438219v1_3	AUGUSTUS	exon	26965758	26965969	.	+	.	transcript_id "file_1_file_1_jg11850.t1"; gene_id "file_1_file_1_jg11850";
dsecASM438219v1_3	AUGUSTUS	intron	26965970	26966337	.	+	.	transcript_id "file_1_file_1_jg11850.t1"; gene_id "file_1_file_1_jg11850";
dsecASM438219v1_3	AUGUSTUS	CDS	26966338	26966478	1	+	0	transcript_id "file_1_file_1_jg11850.t1"; gene_id "file_1_file_1_jg11850";
dsecASM438219v1_3	AUGUSTUS	exon	26966338	26966478	.	+	.	transcript_id "file_1_file_1_jg11850.t1"; gene_id "file_1_file_1_jg11850";
dsecASM438219v1_3	AUGUSTUS	intron	26966479	26966648	.	+	.	transcript_id "file_1_file_1_jg11850.t1"; gene_id "file_1_file_1_jg11850";
dsecASM438219v1_3	AUGUSTUS	CDS	26966649	26966753	1	+	0	transcript_id "file_1_file_1_jg11850.t1"; gene_id "file_1_file_1_jg11850";
dsecASM438219v1_3	AUGUSTUS	exon	26966649	26966753	.	+	.	transcript_id "file_1_file_1_jg11850.t1"; gene_id "file_1_file_1_jg11850";
dsecASM438219v1_3	AUGUSTUS	intron	26966754	26966984	.	+	.	transcript_id "file_1_file_1_jg11850.t1"; gene_id "file_1_file_1_jg11850";
dsecASM438219v1_3	AUGUSTUS	CDS	26966985	26967086	1	+	0	transcript_id "file_1_file_1_jg11850.t1"; gene_id "file_1_file_1_jg11850";
dsecASM438219v1_3	AUGUSTUS	exon	26966985	26967086	.	+	.	transcript_id "file_1_file_1_jg11850.t1"; gene_id "file_1_file_1_jg11850";
dsecASM438219v1_3	AUGUSTUS	intron	26967087	26967238	.	+	.	transcript_id "file_1_file_1_jg11850.t1"; gene_id "file_1_file_1_jg11850";
dsecASM438219v1_3	AUGUSTUS	CDS	26967239	26967385	1	+	0	transcript_id "file_1_file_1_jg11850.t1"; gene_id "file_1_file_1_jg11850";
dsecASM438219v1_3	AUGUSTUS	exon	26967239	26967385	.	+	.	transcript_id "file_1_file_1_jg11850.t1"; gene_id "file_1_file_1_jg11850";
dsecASM438219v1_3	AUGUSTUS	intron	26967386	26967775	.	+	.	transcript_id "file_1_file_1_jg11850.t1"; gene_id "file_1_file_1_jg11850";
dsecASM438219v1_3	AUGUSTUS	transcript	26935891	26967925	.	+	.	transcript_id "file_1_file_1_jg11850.t1"; gene_id "file_1_file_1_jg11850"
dsecASM438219v1_3	AUGUSTUS	gene	26935891	26967925	.	+	.	jg11850
dsecASM438219v1_3	AUGUSTUS	CDS	26967776	26967925	1	+	0	transcript_id "file_1_file_1_jg11850.t1"; gene_id "file_1_file_1_jg11850";
dsecASM438219v1_3	AUGUSTUS	exon	26967776	26967925	.	+	.	transcript_id "file_1_file_1_jg11850.t1"; gene_id "file_1_file_1_jg11850";
dsecASM438219v1_3	AUGUSTUS	stop_codon	26967923	26967925	.	+	0	transcript_id "file_1_file_1_jg11850.t1"; gene_id "file_1_file_1_jg11850";
dsecASM438219v1_1	AUGUSTUS	stop_codon	20395015	20395017	.	-	0	transcript_id "file_1_file_1_jg15095.t1"; gene_id "file_1_file_1_jg15095";
dsecASM438219v1_1	AUGUSTUS	CDS	20395015	20395232	0.69	-	2	transcript_id "file_1_file_1_jg15095.t1"; gene_id "file_1_file_1_jg15095";
dsecASM438219v1_1	AUGUSTUS	exon	20395015	20395232	.	-	.	transcript_id "file_1_file_1_jg15095.t1"; gene_id "file_1_file_1_jg15095";
dsecASM438219v1_1	AUGUSTUS	intron	20395233	20395293	.	-	.	transcript_id "file_1_file_1_jg15095.t1"; gene_id "file_1_file_1_jg15095";
dsecASM438219v1_1	AUGUSTUS	transcript	20395015	20395336	.	-	.	transcript_id "file_1_file_1_jg15095.t1"; gene_id "file_1_file_1_jg15095"
dsecASM438219v1_1	AUGUSTUS	gene	20395015	20395336	.	-	.	jg15095
dsecASM438219v1_1	AUGUSTUS	CDS	20395294	20395336	0.72	-	0	transcript_id "file_1_file_1_jg15095.t1"; gene_id "file_1_file_1_jg15095";
dsecASM438219v1_1	AUGUSTUS	exon	20395294	20395336	.	-	.	transcript_id "file_1_file_1_jg15095.t1"; gene_id "file_1_file_1_jg15095";
dsecASM438219v1_1	AUGUSTUS	start_codon	20395334	20395336	.	-	0	transcript_id "file_1_file_1_jg15095.t1"; gene_id "file_1_file_1_jg15095";
dsecASM438219v1_2	AUGUSTUS	start_codon	22142074	22142076	.	+	0	transcript_id "file_1_file_1_jg8501.t1"; gene_id "file_1_file_1_jg8501";
dsecASM438219v1_2	AUGUSTUS	CDS	22142074	22142433	1	+	0	transcript_id "file_1_file_1_jg8501.t1"; gene_id "file_1_file_1_jg8501";
dsecASM438219v1_2	AUGUSTUS	exon	22142074	22142433	.	+	.	transcript_id "file_1_file_1_jg8501.t1"; gene_id "file_1_file_1_jg8501";
dsecASM438219v1_2	AUGUSTUS	transcript	22142074	22142433	.	+	.	transcript_id "file_1_file_1_jg8501.t1"; gene_id "file_1_file_1_jg8501"
dsecASM438219v1_2	AUGUSTUS	gene	22142074	22142433	.	+	.	jg8501
dsecASM438219v1_2	AUGUSTUS	stop_codon	22142431	22142433	.	+	0	transcript_id "file_1_file_1_jg8501.t1"; gene_id "file_1_file_1_jg8501";
dsecASM438219v1_2	AUGUSTUS	stop_codon	13777645	13777647	.	-	0	transcript_id "file_1_file_1_jg7448.t1"; gene_id "file_1_file_1_jg7448";
dsecASM438219v1_2	AUGUSTUS	CDS	13777645	13778235	1	-	0	transcript_id "file_1_file_1_jg7448.t1"; gene_id "file_1_file_1_jg7448";
dsecASM438219v1_2	AUGUSTUS	exon	13777645	13778235	.	-	.	transcript_id "file_1_file_1_jg7448.t1"; gene_id "file_1_file_1_jg7448";
dsecASM438219v1_2	AUGUSTUS	intron	13778236	13780857	.	-	.	transcript_id "file_1_file_1_jg7448.t1"; gene_id "file_1_file_1_jg7448";
dsecASM438219v1_2	AUGUSTUS	CDS	13780858	13780952	1	-	2	transcript_id "file_1_file_1_jg7448.t1"; gene_id "file_1_file_1_jg7448";
dsecASM438219v1_2	AUGUSTUS	exon	13780858	13780952	.	-	.	transcript_id "file_1_file_1_jg7448.t1"; gene_id "file_1_file_1_jg7448";
dsecASM438219v1_2	AUGUSTUS	intron	13780953	13782919	.	-	.	transcript_id "file_1_file_1_jg7448.t1"; gene_id "file_1_file_1_jg7448";
dsecASM438219v1_2	AUGUSTUS	CDS	13782920	13783047	1	-	1	transcript_id "file_1_file_1_jg7448.t1"; gene_id "file_1_file_1_jg7448";
dsecASM438219v1_2	AUGUSTUS	exon	13782920	13783047	.	-	.	transcript_id "file_1_file_1_jg7448.t1"; gene_id "file_1_file_1_jg7448";
dsecASM438219v1_2	AUGUSTUS	intron	13783048	13783105	.	-	.	transcript_id "file_1_file_1_jg7448.t1"; gene_id "file_1_file_1_jg7448";
dsecASM438219v1_2	AUGUSTUS	CDS	13783106	13783172	1	-	2	transcript_id "file_1_file_1_jg7448.t1"; gene_id "file_1_file_1_jg7448";
dsecASM438219v1_2	AUGUSTUS	exon	13783106	13783172	.	-	.	transcript_id "file_1_file_1_jg7448.t1"; gene_id "file_1_file_1_jg7448";
dsecASM438219v1_2	AUGUSTUS	intron	13783173	13789436	.	-	.	transcript_id "file_1_file_1_jg7448.t1"; gene_id "file_1_file_1_jg7448";
dsecASM438219v1_2	AUGUSTUS	CDS	13789437	13789600	1	-	1	transcript_id "file_1_file_1_jg7448.t1"; gene_id "file_1_file_1_jg7448";
dsecASM438219v1_2	AUGUSTUS	exon	13789437	13789600	.	-	.	transcript_id "file_1_file_1_jg7448.t1"; gene_id "file_1_file_1_jg7448";
dsecASM438219v1_2	AUGUSTUS	intron	13789601	13789683	.	-	.	transcript_id "file_1_file_1_jg7448.t1"; gene_id "file_1_file_1_jg7448";
dsecASM438219v1_2	AUGUSTUS	transcript	13777645	13790366	.	-	.	transcript_id "file_1_file_1_jg7448.t1"; gene_id "file_1_file_1_jg7448"
dsecASM438219v1_2	AUGUSTUS	gene	13777645	13790366	.	-	.	jg7448
dsecASM438219v1_2	AUGUSTUS	CDS	13789684	13790366	1	-	0	transcript_id "file_1_file_1_jg7448.t1"; gene_id "file_1_file_1_jg7448";
dsecASM438219v1_2	AUGUSTUS	exon	13789684	13790366	.	-	.	transcript_id "file_1_file_1_jg7448.t1"; gene_id "file_1_file_1_jg7448";
dsecASM438219v1_2	AUGUSTUS	start_codon	13790364	13790366	.	-	0	transcript_id "file_1_file_1_jg7448.t1"; gene_id "file_1_file_1_jg7448";
dsecASM438219v1_5	GeneMark.hmm	start_codon	16927932	16927934	.	+	0	gene_id "file_1_file_2_15329_g"; transcript_id "file_1_file_2_15329_t"; count "file_1_file_2_1_1";
dsecASM438219v1_5	GeneMark.hmm	CDS	16927932	16928071	.	+	0	gene_id "file_1_file_2_15329_g"; transcript_id "file_1_file_2_15329_t"; evidence "file_1_file_2_1_1"; cds_type "file_1_file_2_Initial"; count "file_1_file_2_1_6"; anchored "file_1_file_2_1_1";
dsecASM438219v1_5	GeneMark.hmm	exon	16927932	16928071	0	+	.	gene_id "file_1_file_2_15329_g"; transcript_id "file_1_file_2_15329_t"; evidence "file_1_file_2_1_1"; cds_type "file_1_file_2_Initial"; count "file_1_file_2_1_6"; anchored "file_1_file_2_1_1";
dsecASM438219v1_5	GeneMark.hmm	CDS	16928381	16928484	.	+	1	gene_id "file_1_file_2_15329_g"; transcript_id "file_1_file_2_15329_t"; evidence "file_1_file_2_1_1"; cds_type "file_1_file_2_Internal"; count "file_1_file_2_2_6"; anchored "file_1_file_2_1_1";
dsecASM438219v1_5	GeneMark.hmm	exon	16928381	16928484	0	+	.	gene_id "file_1_file_2_15329_g"; transcript_id "file_1_file_2_15329_t"; evidence "file_1_file_2_1_1"; cds_type "file_1_file_2_Internal"; count "file_1_file_2_2_6"; anchored "file_1_file_2_1_1";
dsecASM438219v1_5	GeneMark.hmm	CDS	16929134	16929395	.	+	2	gene_id "file_1_file_2_15329_g"; transcript_id "file_1_file_2_15329_t"; evidence "file_1_file_2_1_1"; cds_type "file_1_file_2_Internal"; count "file_1_file_2_3_6"; anchored "file_1_file_2_1_1";
dsecASM438219v1_5	GeneMark.hmm	exon	16929134	16929395	0	+	.	gene_id "file_1_file_2_15329_g"; transcript_id "file_1_file_2_15329_t"; evidence "file_1_file_2_1_1"; cds_type "file_1_file_2_Internal"; count "file_1_file_2_3_6"; anchored "file_1_file_2_1_1";
dsecASM438219v1_5	GeneMark.hmm	CDS	16929579	16929992	.	+	1	gene_id "file_1_file_2_15329_g"; transcript_id "file_1_file_2_15329_t"; evidence "file_1_file_2_1_1"; cds_type "file_1_file_2_Internal"; count "file_1_file_2_4_6"; anchored "file_1_file_2_1_1";
dsecASM438219v1_5	GeneMark.hmm	exon	16929579	16929992	0	+	.	gene_id "file_1_file_2_15329_g"; transcript_id "file_1_file_2_15329_t"; evidence "file_1_file_2_1_1"; cds_type "file_1_file_2_Internal"; count "file_1_file_2_4_6"; anchored "file_1_file_2_1_1";
dsecASM438219v1_5	GeneMark.hmm	CDS	16930141	16930782	.	+	1	gene_id "file_1_file_2_15329_g"; transcript_id "file_1_file_2_15329_t"; evidence "file_1_file_2_1_1"; cds_type "file_1_file_2_Internal"; count "file_1_file_2_5_6"; anchored "file_1_file_2_1_1";
dsecASM438219v1_5	GeneMark.hmm	exon	16930141	16930782	0	+	.	gene_id "file_1_file_2_15329_g"; transcript_id "file_1_file_2_15329_t"; evidence "file_1_file_2_1_1"; cds_type "file_1_file_2_Internal"; count "file_1_file_2_5_6"; anchored "file_1_file_2_1_1";
dsecASM438219v1_5	GeneMark.hmm	CDS	16930856	16931357	.	+	1	gene_id "file_1_file_2_15329_g"; transcript_id "file_1_file_2_15329_t"; evidence "file_1_file_2_1_1"; cds_type "file_1_file_2_Terminal"; count "file_1_file_2_6_6"; anchored "file_1_file_2_1_1";
dsecASM438219v1_5	GeneMark.hmm	exon	16930856	16931357	0	+	.	gene_id "file_1_file_2_15329_g"; transcript_id "file_1_file_2_15329_t"; evidence "file_1_file_2_1_1"; cds_type "file_1_file_2_Terminal"; count "file_1_file_2_6_6"; anchored "file_1_file_2_1_1";
dsecASM438219v1_5	GeneMark.hmm	stop_codon	16931355	16931357	.	+	0	gene_id "file_1_file_2_15329_g"; transcript_id "file_1_file_2_15329_t"; count "file_1_file_2_1_1";
dsecASM438219v1_0	GeneMark.hmm	start_codon	2624794	2624796	.	+	0	gene_id "file_1_file_2_350_g"; transcript_id "file_1_file_2_350_t"; count "file_1_file_2_1_1";
dsecASM438219v1_0	GeneMark.hmm	CDS	2624794	2625381	.	+	0	gene_id "file_1_file_2_350_g"; transcript_id "file_1_file_2_350_t"; evidence "file_1_file_2_0_1"; cds_type "file_1_file_2_Initial"; count "file_1_file_2_1_2"; anchored "file_1_file_2_0_1";
dsecASM438219v1_0	GeneMark.hmm	exon	2624794	2625381	0	+	.	gene_id "file_1_file_2_350_g"; transcript_id "file_1_file_2_350_t"; evidence "file_1_file_2_0_1"; cds_type "file_1_file_2_Initial"; count "file_1_file_2_1_2"; anchored "file_1_file_2_0_1";
dsecASM438219v1_0	GeneMark.hmm	CDS	2625439	2625618	.	+	0	gene_id "file_1_file_2_350_g"; transcript_id "file_1_file_2_350_t"; evidence "file_1_file_2_1_1"; cds_type "file_1_file_2_Terminal"; count "file_1_file_2_2_2"; anchored "file_1_file_2_1_1";
dsecASM438219v1_0	GeneMark.hmm	exon	2625439	2625618	0	+	.	gene_id "file_1_file_2_350_g"; transcript_id "file_1_file_2_350_t"; evidence "file_1_file_2_1_1"; cds_type "file_1_file_2_Terminal"; count "file_1_file_2_2_2"; anchored "file_1_file_2_1_1";
dsecASM438219v1_0	GeneMark.hmm	stop_codon	2625616	2625618	.	+	0	gene_id "file_1_file_2_350_g"; transcript_id "file_1_file_2_350_t"; count "file_1_file_2_1_1";
dsecASM438219v1_0	AUGUSTUS	stop_codon	21854130	21854132	.	-	0	transcript_id "file_1_file_1_jg2950.t1"; gene_id "file_1_file_1_jg2950";
dsecASM438219v1_0	AUGUSTUS	CDS	21854130	21854263	1	-	2	transcript_id "file_1_file_1_jg2950.t1"; gene_id "file_1_file_1_jg2950";
dsecASM438219v1_0	AUGUSTUS	exon	21854130	21854263	.	-	.	transcript_id "file_1_file_1_jg2950.t1"; gene_id "file_1_file_1_jg2950";
dsecASM438219v1_0	AUGUSTUS	intron	21854264	21854802	.	-	.	transcript_id "file_1_file_1_jg2950.t1"; gene_id "file_1_file_1_jg2950";
dsecASM438219v1_0	AUGUSTUS	CDS	21854803	21854889	1	-	2	transcript_id "file_1_file_1_jg2950.t1"; gene_id "file_1_file_1_jg2950";
dsecASM438219v1_0	AUGUSTUS	exon	21854803	21854889	.	-	.	transcript_id "file_1_file_1_jg2950.t1"; gene_id "file_1_file_1_jg2950";
dsecASM438219v1_0	AUGUSTUS	intron	21854890	21854947	.	-	.	transcript_id "file_1_file_1_jg2950.t1"; gene_id "file_1_file_1_jg2950";
dsecASM438219v1_0	AUGUSTUS	CDS	21854948	21855262	1	-	2	transcript_id "file_1_file_1_jg2950.t1"; gene_id "file_1_file_1_jg2950";
dsecASM438219v1_0	AUGUSTUS	exon	21854948	21855262	.	-	.	transcript_id "file_1_file_1_jg2950.t1"; gene_id "file_1_file_1_jg2950";
dsecASM438219v1_0	AUGUSTUS	intron	21855263	21859561	.	-	.	transcript_id "file_1_file_1_jg2950.t1"; gene_id "file_1_file_1_jg2950";
dsecASM438219v1_0	AUGUSTUS	CDS	21859562	21859692	1	-	1	transcript_id "file_1_file_1_jg2950.t1"; gene_id "file_1_file_1_jg2950";
dsecASM438219v1_0	AUGUSTUS	exon	21859562	21859692	.	-	.	transcript_id "file_1_file_1_jg2950.t1"; gene_id "file_1_file_1_jg2950";
dsecASM438219v1_0	AUGUSTUS	intron	21859693	21859748	.	-	.	transcript_id "file_1_file_1_jg2950.t1"; gene_id "file_1_file_1_jg2950";
dsecASM438219v1_0	AUGUSTUS	CDS	21859749	21860694	1	-	2	transcript_id "file_1_file_1_jg2950.t1"; gene_id "file_1_file_1_jg2950";
dsecASM438219v1_0	AUGUSTUS	exon	21859749	21860694	.	-	.	transcript_id "file_1_file_1_jg2950.t1"; gene_id "file_1_file_1_jg2950";
dsecASM438219v1_0	AUGUSTUS	intron	21860695	21860799	.	-	.	transcript_id "file_1_file_1_jg2950.t1"; gene_id "file_1_file_1_jg2950";
dsecASM438219v1_0	AUGUSTUS	CDS	21860800	21861340	1	-	0	transcript_id "file_1_file_1_jg2950.t1"; gene_id "file_1_file_1_jg2950";
dsecASM438219v1_0	AUGUSTUS	exon	21860800	21861340	.	-	.	transcript_id "file_1_file_1_jg2950.t1"; gene_id "file_1_file_1_jg2950";
dsecASM438219v1_0	AUGUSTUS	intron	21861341	21861744	.	-	.	transcript_id "file_1_file_1_jg2950.t1"; gene_id "file_1_file_1_jg2950";
dsecASM438219v1_0	AUGUSTUS	CDS	21861745	21861777	1	-	0	transcript_id "file_1_file_1_jg2950.t1"; gene_id "file_1_file_1_jg2950";
dsecASM438219v1_0	AUGUSTUS	exon	21861745	21861777	.	-	.	transcript_id "file_1_file_1_jg2950.t1"; gene_id "file_1_file_1_jg2950";
dsecASM438219v1_0	AUGUSTUS	intron	21861778	21861830	.	-	.	transcript_id "file_1_file_1_jg2950.t1"; gene_id "file_1_file_1_jg2950";
dsecASM438219v1_0	AUGUSTUS	CDS	21861831	21862421	1	-	0	transcript_id "file_1_file_1_jg2950.t1"; gene_id "file_1_file_1_jg2950";
dsecASM438219v1_0	AUGUSTUS	exon	21861831	21862421	.	-	.	transcript_id "file_1_file_1_jg2950.t1"; gene_id "file_1_file_1_jg2950";
dsecASM438219v1_0	AUGUSTUS	intron	21862422	21862509	.	-	.	transcript_id "file_1_file_1_jg2950.t1"; gene_id "file_1_file_1_jg2950";
dsecASM438219v1_0	AUGUSTUS	CDS	21862510	21862672	1	-	1	transcript_id "file_1_file_1_jg2950.t1"; gene_id "file_1_file_1_jg2950";
dsecASM438219v1_0	AUGUSTUS	exon	21862510	21862672	.	-	.	transcript_id "file_1_file_1_jg2950.t1"; gene_id "file_1_file_1_jg2950";
dsecASM438219v1_0	AUGUSTUS	intron	21862673	21863424	.	-	.	transcript_id "file_1_file_1_jg2950.t1"; gene_id "file_1_file_1_jg2950";
dsecASM438219v1_0	AUGUSTUS	CDS	21863425	21863604	1	-	1	transcript_id "file_1_file_1_jg2950.t1"; gene_id "file_1_file_1_jg2950";
dsecASM438219v1_0	AUGUSTUS	exon	21863425	21863604	.	-	.	transcript_id "file_1_file_1_jg2950.t1"; gene_id "file_1_file_1_jg2950";
dsecASM438219v1_0	AUGUSTUS	intron	21863605	21863974	.	-	.	transcript_id "file_1_file_1_jg2950.t1"; gene_id "file_1_file_1_jg2950";
dsecASM438219v1_0	AUGUSTUS	transcript	21854130	21864174	.	-	.	transcript_id "file_1_file_1_jg2950.t1"; gene_id "file_1_file_1_jg2950"
dsecASM438219v1_0	AUGUSTUS	gene	21854130	21864174	.	-	.	jg2950
dsecASM438219v1_0	AUGUSTUS	CDS	21863975	21864174	1	-	0	transcript_id "file_1_file_1_jg2950.t1"; gene_id "file_1_file_1_jg2950";
dsecASM438219v1_0	AUGUSTUS	exon	21863975	21864174	.	-	.	transcript_id "file_1_file_1_jg2950.t1"; gene_id "file_1_file_1_jg2950";
dsecASM438219v1_0	AUGUSTUS	start_codon	21864172	21864174	.	-	0	transcript_id "file_1_file_1_jg2950.t1"; gene_id "file_1_file_1_jg2950";
dsecASM438219v1_3	AUGUSTUS	stop_codon	25469673	25469675	.	-	0	transcript_id "file_1_file_1_jg11689.t1"; gene_id "file_1_file_1_jg11689";
dsecASM438219v1_3	AUGUSTUS	CDS	25469673	25469816	1	-	0	transcript_id "file_1_file_1_jg11689.t1"; gene_id "file_1_file_1_jg11689";
dsecASM438219v1_3	AUGUSTUS	exon	25469673	25469816	.	-	.	transcript_id "file_1_file_1_jg11689.t1"; gene_id "file_1_file_1_jg11689";
dsecASM438219v1_3	AUGUSTUS	intron	25469817	25469884	.	-	.	transcript_id "file_1_file_1_jg11689.t1"; gene_id "file_1_file_1_jg11689";
dsecASM438219v1_3	AUGUSTUS	CDS	25469885	25470256	1	-	0	transcript_id "file_1_file_1_jg11689.t1"; gene_id "file_1_file_1_jg11689";
dsecASM438219v1_3	AUGUSTUS	exon	25469885	25470256	.	-	.	transcript_id "file_1_file_1_jg11689.t1"; gene_id "file_1_file_1_jg11689";
dsecASM438219v1_3	AUGUSTUS	intron	25470257	25470327	.	-	.	transcript_id "file_1_file_1_jg11689.t1"; gene_id "file_1_file_1_jg11689";
dsecASM438219v1_3	AUGUSTUS	CDS	25470328	25470675	1	-	0	transcript_id "file_1_file_1_jg11689.t1"; gene_id "file_1_file_1_jg11689";
dsecASM438219v1_3	AUGUSTUS	exon	25470328	25470675	.	-	.	transcript_id "file_1_file_1_jg11689.t1"; gene_id "file_1_file_1_jg11689";
dsecASM438219v1_3	AUGUSTUS	intron	25470676	25471006	.	-	.	transcript_id "file_1_file_1_jg11689.t1"; gene_id "file_1_file_1_jg11689";
dsecASM438219v1_3	AUGUSTUS	CDS	25471007	25471130	1	-	1	transcript_id "file_1_file_1_jg11689.t1"; gene_id "file_1_file_1_jg11689";
dsecASM438219v1_3	AUGUSTUS	exon	25471007	25471130	.	-	.	transcript_id "file_1_file_1_jg11689.t1"; gene_id "file_1_file_1_jg11689";
dsecASM438219v1_3	AUGUSTUS	intron	25471131	25472202	.	-	.	transcript_id "file_1_file_1_jg11689.t1"; gene_id "file_1_file_1_jg11689";
dsecASM438219v1_3	AUGUSTUS	transcript	25469673	25472321	.	-	.	transcript_id "file_1_file_1_jg11689.t1"; gene_id "file_1_file_1_jg11689"
dsecASM438219v1_3	AUGUSTUS	gene	25469673	25472321	.	-	.	jg11689
dsecASM438219v1_3	AUGUSTUS	CDS	25472203	25472321	1	-	0	transcript_id "file_1_file_1_jg11689.t1"; gene_id "file_1_file_1_jg11689";
dsecASM438219v1_3	AUGUSTUS	exon	25472203	25472321	.	-	.	transcript_id "file_1_file_1_jg11689.t1"; gene_id "file_1_file_1_jg11689";
dsecASM438219v1_3	AUGUSTUS	start_codon	25472319	25472321	.	-	0	transcript_id "file_1_file_1_jg11689.t1"; gene_id "file_1_file_1_jg11689";
dsecASM438219v1_1	AUGUSTUS	start_codon	15595828	15595830	.	+	0	transcript_id "file_1_file_1_jg14333.t1"; gene_id "file_1_file_1_jg14333";
dsecASM438219v1_1	AUGUSTUS	CDS	15595828	15597531	1	+	0	transcript_id "file_1_file_1_jg14333.t1"; gene_id "file_1_file_1_jg14333";
dsecASM438219v1_1	AUGUSTUS	exon	15595828	15597531	.	+	.	transcript_id "file_1_file_1_jg14333.t1"; gene_id "file_1_file_1_jg14333";
dsecASM438219v1_1	AUGUSTUS	transcript	15595828	15597531	.	+	.	transcript_id "file_1_file_1_jg14333.t1"; gene_id "file_1_file_1_jg14333"
dsecASM438219v1_1	AUGUSTUS	gene	15595828	15597531	.	+	.	jg14333
dsecASM438219v1_1	AUGUSTUS	stop_codon	15597529	15597531	.	+	0	transcript_id "file_1_file_1_jg14333.t1"; gene_id "file_1_file_1_jg14333";
dsecASM438219v1_2	AUGUSTUS	start_codon	207898	207900	.	+	0	transcript_id "file_1_file_1_jg5728.t1"; gene_id "file_1_file_1_jg5728";
dsecASM438219v1_2	AUGUSTUS	CDS	207898	208105	0.98	+	0	transcript_id "file_1_file_1_jg5728.t1"; gene_id "file_1_file_1_jg5728";
dsecASM438219v1_2	AUGUSTUS	exon	207898	208105	.	+	.	transcript_id "file_1_file_1_jg5728.t1"; gene_id "file_1_file_1_jg5728";
dsecASM438219v1_2	AUGUSTUS	intron	208106	208267	.	+	.	transcript_id "file_1_file_1_jg5728.t1"; gene_id "file_1_file_1_jg5728";
dsecASM438219v1_2	AUGUSTUS	CDS	208268	208642	1	+	2	transcript_id "file_1_file_1_jg5728.t1"; gene_id "file_1_file_1_jg5728";
dsecASM438219v1_2	AUGUSTUS	exon	208268	208642	.	+	.	transcript_id "file_1_file_1_jg5728.t1"; gene_id "file_1_file_1_jg5728";
dsecASM438219v1_2	AUGUSTUS	intron	208643	214179	.	+	.	transcript_id "file_1_file_1_jg5728.t1"; gene_id "file_1_file_1_jg5728";
dsecASM438219v1_2	AUGUSTUS	CDS	214180	215289	1	+	2	transcript_id "file_1_file_1_jg5728.t1"; gene_id "file_1_file_1_jg5728";
dsecASM438219v1_2	AUGUSTUS	exon	214180	215289	.	+	.	transcript_id "file_1_file_1_jg5728.t1"; gene_id "file_1_file_1_jg5728";
dsecASM438219v1_2	AUGUSTUS	intron	215290	215352	.	+	.	transcript_id "file_1_file_1_jg5728.t1"; gene_id "file_1_file_1_jg5728";
dsecASM438219v1_2	AUGUSTUS	CDS	215353	215627	1	+	2	transcript_id "file_1_file_1_jg5728.t1"; gene_id "file_1_file_1_jg5728";
dsecASM438219v1_2	AUGUSTUS	exon	215353	215627	.	+	.	transcript_id "file_1_file_1_jg5728.t1"; gene_id "file_1_file_1_jg5728";
dsecASM438219v1_2	AUGUSTUS	intron	215628	215925	.	+	.	transcript_id "file_1_file_1_jg5728.t1"; gene_id "file_1_file_1_jg5728";
dsecASM438219v1_2	AUGUSTUS	transcript	207898	216231	.	+	.	transcript_id "file_1_file_1_jg5728.t1"; gene_id "file_1_file_1_jg5728"
dsecASM438219v1_2	AUGUSTUS	gene	207898	216231	.	+	.	jg5728
dsecASM438219v1_2	AUGUSTUS	CDS	215926	216231	1	+	0	transcript_id "file_1_file_1_jg5728.t1"; gene_id "file_1_file_1_jg5728";
dsecASM438219v1_2	AUGUSTUS	exon	215926	216231	.	+	.	transcript_id "file_1_file_1_jg5728.t1"; gene_id "file_1_file_1_jg5728";
dsecASM438219v1_2	AUGUSTUS	stop_codon	216229	216231	.	+	0	transcript_id "file_1_file_1_jg5728.t1"; gene_id "file_1_file_1_jg5728";
dsecASM438219v1_0	AUGUSTUS	start_codon	14938979	14938981	.	+	0	transcript_id "file_1_file_1_jg2237.t1"; gene_id "file_1_file_1_jg2237";
dsecASM438219v1_0	AUGUSTUS	CDS	14938979	14939406	1	+	0	transcript_id "file_1_file_1_jg2237.t1"; gene_id "file_1_file_1_jg2237";
dsecASM438219v1_0	AUGUSTUS	exon	14938979	14939406	.	+	.	transcript_id "file_1_file_1_jg2237.t1"; gene_id "file_1_file_1_jg2237";
dsecASM438219v1_0	AUGUSTUS	intron	14939407	14940461	.	+	.	transcript_id "file_1_file_1_jg2237.t1"; gene_id "file_1_file_1_jg2237";
dsecASM438219v1_0	AUGUSTUS	CDS	14940462	14940702	1	+	1	transcript_id "file_1_file_1_jg2237.t1"; gene_id "file_1_file_1_jg2237";
dsecASM438219v1_0	AUGUSTUS	exon	14940462	14940702	.	+	.	transcript_id "file_1_file_1_jg2237.t1"; gene_id "file_1_file_1_jg2237";
dsecASM438219v1_0	AUGUSTUS	intron	14940703	14940763	.	+	.	transcript_id "file_1_file_1_jg2237.t1"; gene_id "file_1_file_1_jg2237";
dsecASM438219v1_0	AUGUSTUS	CDS	14940764	14941044	1	+	0	transcript_id "file_1_file_1_jg2237.t1"; gene_id "file_1_file_1_jg2237";
dsecASM438219v1_0	AUGUSTUS	exon	14940764	14941044	.	+	.	transcript_id "file_1_file_1_jg2237.t1"; gene_id "file_1_file_1_jg2237";
dsecASM438219v1_0	AUGUSTUS	intron	14941045	14941099	.	+	.	transcript_id "file_1_file_1_jg2237.t1"; gene_id "file_1_file_1_jg2237";
dsecASM438219v1_0	AUGUSTUS	CDS	14941100	14942147	1	+	1	transcript_id "file_1_file_1_jg2237.t1"; gene_id "file_1_file_1_jg2237";
dsecASM438219v1_0	AUGUSTUS	exon	14941100	14942147	.	+	.	transcript_id "file_1_file_1_jg2237.t1"; gene_id "file_1_file_1_jg2237";
dsecASM438219v1_0	AUGUSTUS	intron	14942148	14942232	.	+	.	transcript_id "file_1_file_1_jg2237.t1"; gene_id "file_1_file_1_jg2237";
dsecASM438219v1_0	AUGUSTUS	CDS	14942233	14942575	1	+	0	transcript_id "file_1_file_1_jg2237.t1"; gene_id "file_1_file_1_jg2237";
dsecASM438219v1_0	AUGUSTUS	exon	14942233	14942575	.	+	.	transcript_id "file_1_file_1_jg2237.t1"; gene_id "file_1_file_1_jg2237";
dsecASM438219v1_0	AUGUSTUS	intron	14942576	14942975	.	+	.	transcript_id "file_1_file_1_jg2237.t1"; gene_id "file_1_file_1_jg2237";
dsecASM438219v1_0	AUGUSTUS	transcript	14938979	14943283	.	+	.	transcript_id "file_1_file_1_jg2237.t1"; gene_id "file_1_file_1_jg2237"
dsecASM438219v1_0	AUGUSTUS	gene	14938979	14943283	.	+	.	jg2237
dsecASM438219v1_0	AUGUSTUS	CDS	14942976	14943283	1	+	2	transcript_id "file_1_file_1_jg2237.t1"; gene_id "file_1_file_1_jg2237";
dsecASM438219v1_0	AUGUSTUS	exon	14942976	14943283	.	+	.	transcript_id "file_1_file_1_jg2237.t1"; gene_id "file_1_file_1_jg2237";
dsecASM438219v1_0	AUGUSTUS	stop_codon	14943281	14943283	.	+	0	transcript_id "file_1_file_1_jg2237.t1"; gene_id "file_1_file_1_jg2237";
dsecASM438219v1_1	AUGUSTUS	start_codon	4383405	4383407	.	+	0	transcript_id "file_1_file_1_jg12668.t1"; gene_id "file_1_file_1_jg12668";
dsecASM438219v1_1	AUGUSTUS	CDS	4383405	4383955	1	+	0	transcript_id "file_1_file_1_jg12668.t1"; gene_id "file_1_file_1_jg12668";
dsecASM438219v1_1	AUGUSTUS	exon	4383405	4383955	.	+	.	transcript_id "file_1_file_1_jg12668.t1"; gene_id "file_1_file_1_jg12668";
dsecASM438219v1_1	AUGUSTUS	intron	4383956	4384017	.	+	.	transcript_id "file_1_file_1_jg12668.t1"; gene_id "file_1_file_1_jg12668";
dsecASM438219v1_1	AUGUSTUS	transcript	4383405	4384489	.	+	.	transcript_id "file_1_file_1_jg12668.t1"; gene_id "file_1_file_1_jg12668"
dsecASM438219v1_1	AUGUSTUS	gene	4383405	4384489	.	+	.	jg12668
dsecASM438219v1_1	AUGUSTUS	CDS	4384018	4384489	1	+	1	transcript_id "file_1_file_1_jg12668.t1"; gene_id "file_1_file_1_jg12668";
dsecASM438219v1_1	AUGUSTUS	exon	4384018	4384489	.	+	.	transcript_id "file_1_file_1_jg12668.t1"; gene_id "file_1_file_1_jg12668";
dsecASM438219v1_1	AUGUSTUS	stop_codon	4384487	4384489	.	+	0	transcript_id "file_1_file_1_jg12668.t1"; gene_id "file_1_file_1_jg12668";
dsecASM438219v1_1	AUGUSTUS	stop_codon	16262289	16262291	.	-	0	transcript_id "file_1_file_1_jg14375.t1"; gene_id "file_1_file_1_jg14375";
dsecASM438219v1_1	AUGUSTUS	CDS	16262289	16263089	1	-	0	transcript_id "file_1_file_1_jg14375.t1"; gene_id "file_1_file_1_jg14375";
dsecASM438219v1_1	AUGUSTUS	exon	16262289	16263089	.	-	.	transcript_id "file_1_file_1_jg14375.t1"; gene_id "file_1_file_1_jg14375";
dsecASM438219v1_1	AUGUSTUS	transcript	16262289	16263089	.	-	.	transcript_id "file_1_file_1_jg14375.t1"; gene_id "file_1_file_1_jg14375"
dsecASM438219v1_1	AUGUSTUS	gene	16262289	16263089	.	-	.	jg14375
dsecASM438219v1_1	AUGUSTUS	start_codon	16263087	16263089	.	-	0	transcript_id "file_1_file_1_jg14375.t1"; gene_id "file_1_file_1_jg14375";
dsecASM438219v1_2	AUGUSTUS	start_codon	7330219	7330221	.	+	0	transcript_id "file_1_file_1_jg6646.t1"; gene_id "file_1_file_1_jg6646";
dsecASM438219v1_2	AUGUSTUS	CDS	7330219	7331046	1	+	0	transcript_id "file_1_file_1_jg6646.t1"; gene_id "file_1_file_1_jg6646";
dsecASM438219v1_2	AUGUSTUS	exon	7330219	7331046	.	+	.	transcript_id "file_1_file_1_jg6646.t1"; gene_id "file_1_file_1_jg6646";
dsecASM438219v1_2	AUGUSTUS	transcript	7330219	7331046	.	+	.	transcript_id "file_1_file_1_jg6646.t1"; gene_id "file_1_file_1_jg6646"
dsecASM438219v1_2	AUGUSTUS	gene	7330219	7331046	.	+	.	jg6646
dsecASM438219v1_2	AUGUSTUS	stop_codon	7331044	7331046	.	+	0	transcript_id "file_1_file_1_jg6646.t1"; gene_id "file_1_file_1_jg6646";
dsecASM438219v1_5	AUGUSTUS	stop_codon	1413514	1413516	.	-	0	transcript_id "file_1_file_1_jg3242.t1"; gene_id "file_1_file_1_jg3242";
dsecASM438219v1_5	AUGUSTUS	CDS	1413514	1413891	1	-	0	transcript_id "file_1_file_1_jg3242.t1"; gene_id "file_1_file_1_jg3242";
dsecASM438219v1_5	AUGUSTUS	exon	1413514	1413891	.	-	.	transcript_id "file_1_file_1_jg3242.t1"; gene_id "file_1_file_1_jg3242";
dsecASM438219v1_5	AUGUSTUS	intron	1413892	1413954	.	-	.	transcript_id "file_1_file_1_jg3242.t1"; gene_id "file_1_file_1_jg3242";
dsecASM438219v1_5	AUGUSTUS	transcript	1413514	1414431	.	-	.	transcript_id "file_1_file_1_jg3242.t1"; gene_id "file_1_file_1_jg3242"
dsecASM438219v1_5	AUGUSTUS	gene	1413514	1414431	.	-	.	jg3242
dsecASM438219v1_5	AUGUSTUS	CDS	1413955	1414431	0.65	-	0	transcript_id "file_1_file_1_jg3242.t1"; gene_id "file_1_file_1_jg3242";
dsecASM438219v1_5	AUGUSTUS	exon	1413955	1414431	.	-	.	transcript_id "file_1_file_1_jg3242.t1"; gene_id "file_1_file_1_jg3242";
dsecASM438219v1_5	AUGUSTUS	start_codon	1414429	1414431	.	-	0	transcript_id "file_1_file_1_jg3242.t1"; gene_id "file_1_file_1_jg3242";
dsecASM438219v1_206	AUGUSTUS	stop_codon	21040	21042	.	-	0	transcript_id "file_1_file_1_jg15585.t1"; gene_id "file_1_file_1_jg15585";
dsecASM438219v1_206	AUGUSTUS	CDS	21040	21237	1	-	0	transcript_id "file_1_file_1_jg15585.t1"; gene_id "file_1_file_1_jg15585";
dsecASM438219v1_206	AUGUSTUS	exon	21040	21237	.	-	.	transcript_id "file_1_file_1_jg15585.t1"; gene_id "file_1_file_1_jg15585";
dsecASM438219v1_206	AUGUSTUS	intron	21238	21289	.	-	.	transcript_id "file_1_file_1_jg15585.t1"; gene_id "file_1_file_1_jg15585";
dsecASM438219v1_206	AUGUSTUS	CDS	21290	21867	1	-	2	transcript_id "file_1_file_1_jg15585.t1"; gene_id "file_1_file_1_jg15585";
dsecASM438219v1_206	AUGUSTUS	exon	21290	21867	.	-	.	transcript_id "file_1_file_1_jg15585.t1"; gene_id "file_1_file_1_jg15585";
dsecASM438219v1_206	AUGUSTUS	intron	21868	22010	.	-	.	transcript_id "file_1_file_1_jg15585.t1"; gene_id "file_1_file_1_jg15585";
dsecASM438219v1_206	AUGUSTUS	CDS	22011	22362	1	-	0	transcript_id "file_1_file_1_jg15585.t1"; gene_id "file_1_file_1_jg15585";
dsecASM438219v1_206	AUGUSTUS	exon	22011	22362	.	-	.	transcript_id "file_1_file_1_jg15585.t1"; gene_id "file_1_file_1_jg15585";
dsecASM438219v1_206	AUGUSTUS	intron	22363	23510	.	-	.	transcript_id "file_1_file_1_jg15585.t1"; gene_id "file_1_file_1_jg15585";
dsecASM438219v1_206	AUGUSTUS	transcript	21040	23573	.	-	.	transcript_id "file_1_file_1_jg15585.t1"; gene_id "file_1_file_1_jg15585"
dsecASM438219v1_206	AUGUSTUS	gene	21040	23573	.	-	.	jg15585
dsecASM438219v1_206	AUGUSTUS	CDS	23511	23573	1	-	0	transcript_id "file_1_file_1_jg15585.t1"; gene_id "file_1_file_1_jg15585";
dsecASM438219v1_206	AUGUSTUS	exon	23511	23573	.	-	.	transcript_id "file_1_file_1_jg15585.t1"; gene_id "file_1_file_1_jg15585";
dsecASM438219v1_206	AUGUSTUS	start_codon	23571	23573	.	-	0	transcript_id "file_1_file_1_jg15585.t1"; gene_id "file_1_file_1_jg15585";
dsecASM438219v1_1	AUGUSTUS	start_codon	12420613	12420615	.	+	0	transcript_id "file_1_file_1_jg13861.t1"; gene_id "file_1_file_1_jg13861";
dsecASM438219v1_1	AUGUSTUS	CDS	12420613	12422010	1	+	0	transcript_id "file_1_file_1_jg13861.t1"; gene_id "file_1_file_1_jg13861";
dsecASM438219v1_1	AUGUSTUS	exon	12420613	12422010	.	+	.	transcript_id "file_1_file_1_jg13861.t1"; gene_id "file_1_file_1_jg13861";
dsecASM438219v1_1	AUGUSTUS	transcript	12420613	12422010	.	+	.	transcript_id "file_1_file_1_jg13861.t1"; gene_id "file_1_file_1_jg13861"
dsecASM438219v1_1	AUGUSTUS	gene	12420613	12422010	.	+	.	jg13861
dsecASM438219v1_1	AUGUSTUS	stop_codon	12422008	12422010	.	+	0	transcript_id "file_1_file_1_jg13861.t1"; gene_id "file_1_file_1_jg13861";
dsecASM438219v1_5	AUGUSTUS	start_codon	13118599	13118601	.	+	0	transcript_id "file_1_file_1_jg4544.t1"; gene_id "file_1_file_1_jg4544";
dsecASM438219v1_5	AUGUSTUS	CDS	13118599	13118609	0.99	+	0	transcript_id "file_1_file_1_jg4544.t1"; gene_id "file_1_file_1_jg4544";
dsecASM438219v1_5	AUGUSTUS	exon	13118599	13118609	.	+	.	transcript_id "file_1_file_1_jg4544.t1"; gene_id "file_1_file_1_jg4544";
dsecASM438219v1_5	AUGUSTUS	intron	13118610	13118674	.	+	.	transcript_id "file_1_file_1_jg4544.t1"; gene_id "file_1_file_1_jg4544";
dsecASM438219v1_5	AUGUSTUS	transcript	13118599	13119827	.	+	.	transcript_id "file_1_file_1_jg4544.t1"; gene_id "file_1_file_1_jg4544"
dsecASM438219v1_5	AUGUSTUS	gene	13118599	13119827	.	+	.	jg4544
dsecASM438219v1_5	AUGUSTUS	CDS	13118675	13119827	1	+	1	transcript_id "file_1_file_1_jg4544.t1"; gene_id "file_1_file_1_jg4544";
dsecASM438219v1_5	AUGUSTUS	exon	13118675	13119827	.	+	.	transcript_id "file_1_file_1_jg4544.t1"; gene_id "file_1_file_1_jg4544";
dsecASM438219v1_5	AUGUSTUS	stop_codon	13119825	13119827	.	+	0	transcript_id "file_1_file_1_jg4544.t1"; gene_id "file_1_file_1_jg4544";
dsecASM438219v1_1	AUGUSTUS	start_codon	10203390	10203392	.	+	0	transcript_id "file_1_file_1_jg13536.t1"; gene_id "file_1_file_1_jg13536";
dsecASM438219v1_1	AUGUSTUS	CDS	10203390	10203611	1	+	0	transcript_id "file_1_file_1_jg13536.t1"; gene_id "file_1_file_1_jg13536";
dsecASM438219v1_1	AUGUSTUS	exon	10203390	10203611	.	+	.	transcript_id "file_1_file_1_jg13536.t1"; gene_id "file_1_file_1_jg13536";
dsecASM438219v1_1	AUGUSTUS	intron	10203612	10203672	.	+	.	transcript_id "file_1_file_1_jg13536.t1"; gene_id "file_1_file_1_jg13536";
dsecASM438219v1_1	AUGUSTUS	CDS	10203673	10203808	1	+	0	transcript_id "file_1_file_1_jg13536.t1"; gene_id "file_1_file_1_jg13536";
dsecASM438219v1_1	AUGUSTUS	exon	10203673	10203808	.	+	.	transcript_id "file_1_file_1_jg13536.t1"; gene_id "file_1_file_1_jg13536";
dsecASM438219v1_1	AUGUSTUS	intron	10203809	10203873	.	+	.	transcript_id "file_1_file_1_jg13536.t1"; gene_id "file_1_file_1_jg13536";
dsecASM438219v1_1	AUGUSTUS	transcript	10203390	10203953	.	+	.	transcript_id "file_1_file_1_jg13536.t1"; gene_id "file_1_file_1_jg13536"
dsecASM438219v1_1	AUGUSTUS	gene	10203390	10203953	.	+	.	jg13536
dsecASM438219v1_1	AUGUSTUS	CDS	10203874	10203953	1	+	2	transcript_id "file_1_file_1_jg13536.t1"; gene_id "file_1_file_1_jg13536";
dsecASM438219v1_1	AUGUSTUS	exon	10203874	10203953	.	+	.	transcript_id "file_1_file_1_jg13536.t1"; gene_id "file_1_file_1_jg13536";
dsecASM438219v1_1	AUGUSTUS	stop_codon	10203951	10203953	.	+	0	transcript_id "file_1_file_1_jg13536.t1"; gene_id "file_1_file_1_jg13536";
dsecASM438219v1_2	AUGUSTUS	start_codon	5840977	5840979	.	+	0	transcript_id "file_1_file_1_jg6460.t1"; gene_id "file_1_file_1_jg6460";
dsecASM438219v1_2	AUGUSTUS	CDS	5840977	5841318	0.78	+	0	transcript_id "file_1_file_1_jg6460.t1"; gene_id "file_1_file_1_jg6460";
dsecASM438219v1_2	AUGUSTUS	exon	5840977	5841318	.	+	.	transcript_id "file_1_file_1_jg6460.t1"; gene_id "file_1_file_1_jg6460";
dsecASM438219v1_2	AUGUSTUS	transcript	5840977	5841318	.	+	.	transcript_id "file_1_file_1_jg6460.t1"; gene_id "file_1_file_1_jg6460"
dsecASM438219v1_2	AUGUSTUS	gene	5840977	5841318	.	+	.	jg6460
dsecASM438219v1_2	AUGUSTUS	stop_codon	5841316	5841318	.	+	0	transcript_id "file_1_file_1_jg6460.t1"; gene_id "file_1_file_1_jg6460";
dsecASM438219v1_5	AUGUSTUS	start_codon	12896940	12896942	.	+	0	transcript_id "file_1_file_1_jg4509.t1"; gene_id "file_1_file_1_jg4509";
dsecASM438219v1_5	AUGUSTUS	CDS	12896940	12897026	1	+	0	transcript_id "file_1_file_1_jg4509.t1"; gene_id "file_1_file_1_jg4509";
dsecASM438219v1_5	AUGUSTUS	exon	12896940	12897026	.	+	.	transcript_id "file_1_file_1_jg4509.t1"; gene_id "file_1_file_1_jg4509";
dsecASM438219v1_5	AUGUSTUS	intron	12897027	12897161	.	+	.	transcript_id "file_1_file_1_jg4509.t1"; gene_id "file_1_file_1_jg4509";
dsecASM438219v1_5	AUGUSTUS	transcript	12896940	12897833	.	+	.	transcript_id "file_1_file_1_jg4509.t1"; gene_id "file_1_file_1_jg4509"
dsecASM438219v1_5	AUGUSTUS	gene	12896940	12897833	.	+	.	jg4509
dsecASM438219v1_5	AUGUSTUS	CDS	12897162	12897833	1	+	0	transcript_id "file_1_file_1_jg4509.t1"; gene_id "file_1_file_1_jg4509";
dsecASM438219v1_5	AUGUSTUS	exon	12897162	12897833	.	+	.	transcript_id "file_1_file_1_jg4509.t1"; gene_id "file_1_file_1_jg4509";
dsecASM438219v1_5	AUGUSTUS	stop_codon	12897831	12897833	.	+	0	transcript_id "file_1_file_1_jg4509.t1"; gene_id "file_1_file_1_jg4509";
dsecASM438219v1_2	AUGUSTUS	stop_codon	21299843	21299845	.	-	0	transcript_id "file_1_file_1_jg8435.t1"; gene_id "file_1_file_1_jg8435";
dsecASM438219v1_2	AUGUSTUS	CDS	21299843	21300112	0.71	-	0	transcript_id "file_1_file_1_jg8435.t1"; gene_id "file_1_file_1_jg8435";
dsecASM438219v1_2	AUGUSTUS	exon	21299843	21300112	.	-	.	transcript_id "file_1_file_1_jg8435.t1"; gene_id "file_1_file_1_jg8435";
dsecASM438219v1_2	AUGUSTUS	transcript	21299843	21300112	.	-	.	transcript_id "file_1_file_1_jg8435.t1"; gene_id "file_1_file_1_jg8435"
dsecASM438219v1_2	AUGUSTUS	gene	21299843	21300112	.	-	.	jg8435
dsecASM438219v1_2	AUGUSTUS	start_codon	21300110	21300112	.	-	0	transcript_id "file_1_file_1_jg8435.t1"; gene_id "file_1_file_1_jg8435";
dsecASM438219v1_3	AUGUSTUS	stop_codon	6096307	6096309	.	-	0	transcript_id "file_1_file_1_jg9063.t1"; gene_id "file_1_file_1_jg9063";
dsecASM438219v1_3	AUGUSTUS	CDS	6096307	6096529	1	-	1	transcript_id "file_1_file_1_jg9063.t1"; gene_id "file_1_file_1_jg9063";
dsecASM438219v1_3	AUGUSTUS	exon	6096307	6096529	.	-	.	transcript_id "file_1_file_1_jg9063.t1"; gene_id "file_1_file_1_jg9063";
dsecASM438219v1_3	AUGUSTUS	intron	6096530	6096584	.	-	.	transcript_id "file_1_file_1_jg9063.t1"; gene_id "file_1_file_1_jg9063";
dsecASM438219v1_3	AUGUSTUS	CDS	6096585	6097208	1	-	1	transcript_id "file_1_file_1_jg9063.t1"; gene_id "file_1_file_1_jg9063";
dsecASM438219v1_3	AUGUSTUS	exon	6096585	6097208	.	-	.	transcript_id "file_1_file_1_jg9063.t1"; gene_id "file_1_file_1_jg9063";
dsecASM438219v1_3	AUGUSTUS	intron	6097209	6097264	.	-	.	transcript_id "file_1_file_1_jg9063.t1"; gene_id "file_1_file_1_jg9063";
dsecASM438219v1_3	AUGUSTUS	CDS	6097265	6098880	1	-	0	transcript_id "file_1_file_1_jg9063.t1"; gene_id "file_1_file_1_jg9063";
dsecASM438219v1_3	AUGUSTUS	exon	6097265	6098880	.	-	.	transcript_id "file_1_file_1_jg9063.t1"; gene_id "file_1_file_1_jg9063";
dsecASM438219v1_3	AUGUSTUS	intron	6098881	6098932	.	-	.	transcript_id "file_1_file_1_jg9063.t1"; gene_id "file_1_file_1_jg9063";
dsecASM438219v1_3	AUGUSTUS	transcript	6096307	6098941	.	-	.	transcript_id "file_1_file_1_jg9063.t1"; gene_id "file_1_file_1_jg9063"
dsecASM438219v1_3	AUGUSTUS	gene	6096307	6098941	.	-	.	jg9063
dsecASM438219v1_3	AUGUSTUS	CDS	6098933	6098941	1	-	0	transcript_id "file_1_file_1_jg9063.t1"; gene_id "file_1_file_1_jg9063";
dsecASM438219v1_3	AUGUSTUS	exon	6098933	6098941	.	-	.	transcript_id "file_1_file_1_jg9063.t1"; gene_id "file_1_file_1_jg9063";
dsecASM438219v1_3	AUGUSTUS	start_codon	6098939	6098941	.	-	0	transcript_id "file_1_file_1_jg9063.t1"; gene_id "file_1_file_1_jg9063";
dsecASM438219v1_0	AUGUSTUS	start_codon	6854112	6854114	.	+	0	transcript_id "file_1_file_1_jg1229.t1"; gene_id "file_1_file_1_jg1229";
dsecASM438219v1_0	AUGUSTUS	CDS	6854112	6854627	0.78	+	0	transcript_id "file_1_file_1_jg1229.t1"; gene_id "file_1_file_1_jg1229";
dsecASM438219v1_0	AUGUSTUS	exon	6854112	6854627	.	+	.	transcript_id "file_1_file_1_jg1229.t1"; gene_id "file_1_file_1_jg1229";
dsecASM438219v1_0	AUGUSTUS	transcript	6854112	6854627	.	+	.	transcript_id "file_1_file_1_jg1229.t1"; gene_id "file_1_file_1_jg1229"
dsecASM438219v1_0	AUGUSTUS	gene	6854112	6854627	.	+	.	jg1229
dsecASM438219v1_0	AUGUSTUS	stop_codon	6854625	6854627	.	+	0	transcript_id "file_1_file_1_jg1229.t1"; gene_id "file_1_file_1_jg1229";
dsecASM438219v1_5	AUGUSTUS	start_codon	11759281	11759283	.	+	0	transcript_id "file_1_file_1_jg4414.t1"; gene_id "file_1_file_1_jg4414";
dsecASM438219v1_5	AUGUSTUS	CDS	11759281	11759425	1	+	0	transcript_id "file_1_file_1_jg4414.t1"; gene_id "file_1_file_1_jg4414";
dsecASM438219v1_5	AUGUSTUS	exon	11759281	11759425	.	+	.	transcript_id "file_1_file_1_jg4414.t1"; gene_id "file_1_file_1_jg4414";
dsecASM438219v1_5	AUGUSTUS	intron	11759426	11759739	.	+	.	transcript_id "file_1_file_1_jg4414.t1"; gene_id "file_1_file_1_jg4414";
dsecASM438219v1_5	AUGUSTUS	CDS	11759740	11759870	1	+	2	transcript_id "file_1_file_1_jg4414.t1"; gene_id "file_1_file_1_jg4414";
dsecASM438219v1_5	AUGUSTUS	exon	11759740	11759870	.	+	.	transcript_id "file_1_file_1_jg4414.t1"; gene_id "file_1_file_1_jg4414";
dsecASM438219v1_5	AUGUSTUS	intron	11759871	11759926	.	+	.	transcript_id "file_1_file_1_jg4414.t1"; gene_id "file_1_file_1_jg4414";
dsecASM438219v1_5	AUGUSTUS	CDS	11759927	11760043	1	+	0	transcript_id "file_1_file_1_jg4414.t1"; gene_id "file_1_file_1_jg4414";
dsecASM438219v1_5	AUGUSTUS	exon	11759927	11760043	.	+	.	transcript_id "file_1_file_1_jg4414.t1"; gene_id "file_1_file_1_jg4414";
dsecASM438219v1_5	AUGUSTUS	intron	11760044	11760119	.	+	.	transcript_id "file_1_file_1_jg4414.t1"; gene_id "file_1_file_1_jg4414";
dsecASM438219v1_5	AUGUSTUS	CDS	11760120	11760251	1	+	0	transcript_id "file_1_file_1_jg4414.t1"; gene_id "file_1_file_1_jg4414";
dsecASM438219v1_5	AUGUSTUS	exon	11760120	11760251	.	+	.	transcript_id "file_1_file_1_jg4414.t1"; gene_id "file_1_file_1_jg4414";
dsecASM438219v1_5	AUGUSTUS	intron	11760252	11760685	.	+	.	transcript_id "file_1_file_1_jg4414.t1"; gene_id "file_1_file_1_jg4414";
dsecASM438219v1_5	AUGUSTUS	transcript	11759281	11760814	.	+	.	transcript_id "file_1_file_1_jg4414.t1"; gene_id "file_1_file_1_jg4414"
dsecASM438219v1_5	AUGUSTUS	gene	11759281	11760814	.	+	.	jg4414
dsecASM438219v1_5	AUGUSTUS	CDS	11760686	11760814	1	+	0	transcript_id "file_1_file_1_jg4414.t1"; gene_id "file_1_file_1_jg4414";
dsecASM438219v1_5	AUGUSTUS	exon	11760686	11760814	.	+	.	transcript_id "file_1_file_1_jg4414.t1"; gene_id "file_1_file_1_jg4414";
dsecASM438219v1_5	AUGUSTUS	stop_codon	11760812	11760814	.	+	0	transcript_id "file_1_file_1_jg4414.t1"; gene_id "file_1_file_1_jg4414";
dsecASM438219v1_3	AUGUSTUS	stop_codon	14798018	14798020	.	-	0	transcript_id "file_1_file_1_jg10126.t1"; gene_id "file_1_file_1_jg10126";
dsecASM438219v1_3	AUGUSTUS	CDS	14798018	14798037	0.94	-	2	transcript_id "file_1_file_1_jg10126.t1"; gene_id "file_1_file_1_jg10126";
dsecASM438219v1_3	AUGUSTUS	exon	14798018	14798037	.	-	.	transcript_id "file_1_file_1_jg10126.t1"; gene_id "file_1_file_1_jg10126";
dsecASM438219v1_3	AUGUSTUS	intron	14798038	14798090	.	-	.	transcript_id "file_1_file_1_jg10126.t1"; gene_id "file_1_file_1_jg10126";
dsecASM438219v1_3	AUGUSTUS	transcript	14798018	14798484	.	-	.	transcript_id "file_1_file_1_jg10126.t1"; gene_id "file_1_file_1_jg10126"
dsecASM438219v1_3	AUGUSTUS	CDS	14798091	14798484	1	-	0	transcript_id "file_1_file_1_jg10126.t1"; gene_id "file_1_file_1_jg10126";
dsecASM438219v1_3	AUGUSTUS	exon	14798091	14798484	.	-	.	transcript_id "file_1_file_1_jg10126.t1"; gene_id "file_1_file_1_jg10126";
dsecASM438219v1_3	AUGUSTUS	start_codon	14798482	14798484	.	-	0	transcript_id "file_1_file_1_jg10126.t1"; gene_id "file_1_file_1_jg10126";
dsecASM438219v1_2	AUGUSTUS	start_codon	24586436	24586438	.	+	0	transcript_id "file_1_file_1_jg8571.t1"; gene_id "file_1_file_1_jg8571";
dsecASM438219v1_2	AUGUSTUS	CDS	24586436	24586690	0.87	+	0	transcript_id "file_1_file_1_jg8571.t1"; gene_id "file_1_file_1_jg8571";
dsecASM438219v1_2	AUGUSTUS	exon	24586436	24586690	.	+	.	transcript_id "file_1_file_1_jg8571.t1"; gene_id "file_1_file_1_jg8571";
dsecASM438219v1_2	AUGUSTUS	intron	24586691	24586760	.	+	.	transcript_id "file_1_file_1_jg8571.t1"; gene_id "file_1_file_1_jg8571";
dsecASM438219v1_2	AUGUSTUS	transcript	24586436	24587120	.	+	.	transcript_id "file_1_file_1_jg8571.t1"; gene_id "file_1_file_1_jg8571"
dsecASM438219v1_2	AUGUSTUS	gene	24586436	24587120	.	+	.	jg8571
dsecASM438219v1_2	AUGUSTUS	CDS	24586761	24587120	0.89	+	0	transcript_id "file_1_file_1_jg8571.t1"; gene_id "file_1_file_1_jg8571";
dsecASM438219v1_2	AUGUSTUS	exon	24586761	24587120	.	+	.	transcript_id "file_1_file_1_jg8571.t1"; gene_id "file_1_file_1_jg8571";
dsecASM438219v1_2	AUGUSTUS	stop_codon	24587118	24587120	.	+	0	transcript_id "file_1_file_1_jg8571.t1"; gene_id "file_1_file_1_jg8571";
dsecASM438219v1_3	AUGUSTUS	start_codon	6861002	6861004	.	+	0	transcript_id "file_1_file_1_jg9155.t1"; gene_id "file_1_file_1_jg9155";
dsecASM438219v1_3	AUGUSTUS	CDS	6861002	6861021	0.98	+	0	transcript_id "file_1_file_1_jg9155.t1"; gene_id "file_1_file_1_jg9155";
dsecASM438219v1_3	AUGUSTUS	exon	6861002	6861021	.	+	.	transcript_id "file_1_file_1_jg9155.t1"; gene_id "file_1_file_1_jg9155";
dsecASM438219v1_3	AUGUSTUS	intron	6861022	6861483	.	+	.	transcript_id "file_1_file_1_jg9155.t1"; gene_id "file_1_file_1_jg9155";
dsecASM438219v1_3	AUGUSTUS	CDS	6861484	6861503	0.55	+	1	transcript_id "file_1_file_1_jg9155.t1"; gene_id "file_1_file_1_jg9155";
dsecASM438219v1_3	AUGUSTUS	exon	6861484	6861503	.	+	.	transcript_id "file_1_file_1_jg9155.t1"; gene_id "file_1_file_1_jg9155";
dsecASM438219v1_3	AUGUSTUS	intron	6861504	6861560	.	+	.	transcript_id "file_1_file_1_jg9155.t1"; gene_id "file_1_file_1_jg9155";
dsecASM438219v1_3	AUGUSTUS	CDS	6861561	6862853	1	+	2	transcript_id "file_1_file_1_jg9155.t1"; gene_id "file_1_file_1_jg9155";
dsecASM438219v1_3	AUGUSTUS	exon	6861561	6862853	.	+	.	transcript_id "file_1_file_1_jg9155.t1"; gene_id "file_1_file_1_jg9155";
dsecASM438219v1_3	AUGUSTUS	intron	6862854	6862913	.	+	.	transcript_id "file_1_file_1_jg9155.t1"; gene_id "file_1_file_1_jg9155";
dsecASM438219v1_3	AUGUSTUS	transcript	6861002	6864478	.	+	.	transcript_id "file_1_file_1_jg9155.t1"; gene_id "file_1_file_1_jg9155"
dsecASM438219v1_3	AUGUSTUS	gene	6861002	6864478	.	+	.	jg9155
dsecASM438219v1_3	AUGUSTUS	CDS	6862914	6864478	1	+	2	transcript_id "file_1_file_1_jg9155.t1"; gene_id "file_1_file_1_jg9155";
dsecASM438219v1_3	AUGUSTUS	exon	6862914	6864478	.	+	.	transcript_id "file_1_file_1_jg9155.t1"; gene_id "file_1_file_1_jg9155";
dsecASM438219v1_3	AUGUSTUS	stop_codon	6864476	6864478	.	+	0	transcript_id "file_1_file_1_jg9155.t1"; gene_id "file_1_file_1_jg9155";
dsecASM438219v1_3	AUGUSTUS	start_codon	13413173	13413175	.	+	0	transcript_id "file_1_file_1_jg9978.t1"; gene_id "file_1_file_1_jg9978";
dsecASM438219v1_3	AUGUSTUS	CDS	13413173	13414153	1	+	0	transcript_id "file_1_file_1_jg9978.t1"; gene_id "file_1_file_1_jg9978";
dsecASM438219v1_3	AUGUSTUS	exon	13413173	13414153	.	+	.	transcript_id "file_1_file_1_jg9978.t1"; gene_id "file_1_file_1_jg9978";
dsecASM438219v1_3	AUGUSTUS	intron	13414154	13414215	.	+	.	transcript_id "file_1_file_1_jg9978.t1"; gene_id "file_1_file_1_jg9978";
dsecASM438219v1_3	AUGUSTUS	transcript	13413173	13414515	.	+	.	transcript_id "file_1_file_1_jg9978.t1"; gene_id "file_1_file_1_jg9978"
dsecASM438219v1_3	AUGUSTUS	gene	13413173	13414515	.	+	.	jg9978
dsecASM438219v1_3	AUGUSTUS	CDS	13414216	13414515	1	+	0	transcript_id "file_1_file_1_jg9978.t1"; gene_id "file_1_file_1_jg9978";
dsecASM438219v1_3	AUGUSTUS	exon	13414216	13414515	.	+	.	transcript_id "file_1_file_1_jg9978.t1"; gene_id "file_1_file_1_jg9978";
dsecASM438219v1_3	AUGUSTUS	stop_codon	13414513	13414515	.	+	0	transcript_id "file_1_file_1_jg9978.t1"; gene_id "file_1_file_1_jg9978";
dsecASM438219v1_1	AUGUSTUS	stop_codon	10205177	10205179	.	-	0	transcript_id "file_1_file_1_jg13538.t1"; gene_id "file_1_file_1_jg13538";
dsecASM438219v1_1	AUGUSTUS	CDS	10205177	10205203	1	-	0	transcript_id "file_1_file_1_jg13538.t1"; gene_id "file_1_file_1_jg13538";
dsecASM438219v1_1	AUGUSTUS	exon	10205177	10205203	.	-	.	transcript_id "file_1_file_1_jg13538.t1"; gene_id "file_1_file_1_jg13538";
dsecASM438219v1_1	AUGUSTUS	intron	10205204	10205260	.	-	.	transcript_id "file_1_file_1_jg13538.t1"; gene_id "file_1_file_1_jg13538";
dsecASM438219v1_1	AUGUSTUS	CDS	10205261	10205449	0.5	-	0	transcript_id "file_1_file_1_jg13538.t1"; gene_id "file_1_file_1_jg13538";
dsecASM438219v1_1	AUGUSTUS	exon	10205261	10205449	.	-	.	transcript_id "file_1_file_1_jg13538.t1"; gene_id "file_1_file_1_jg13538";
dsecASM438219v1_1	AUGUSTUS	intron	10205450	10205681	.	-	.	transcript_id "file_1_file_1_jg13538.t1"; gene_id "file_1_file_1_jg13538";
dsecASM438219v1_1	AUGUSTUS	CDS	10205682	10205757	0.7	-	1	transcript_id "file_1_file_1_jg13538.t1"; gene_id "file_1_file_1_jg13538";
dsecASM438219v1_1	AUGUSTUS	exon	10205682	10205757	.	-	.	transcript_id "file_1_file_1_jg13538.t1"; gene_id "file_1_file_1_jg13538";
dsecASM438219v1_1	AUGUSTUS	intron	10205758	10211295	.	-	.	transcript_id "file_1_file_1_jg13538.t1"; gene_id "file_1_file_1_jg13538";
dsecASM438219v1_1	AUGUSTUS	CDS	10211296	10211307	0.98	-	1	transcript_id "file_1_file_1_jg13538.t1"; gene_id "file_1_file_1_jg13538";
dsecASM438219v1_1	AUGUSTUS	exon	10211296	10211307	.	-	.	transcript_id "file_1_file_1_jg13538.t1"; gene_id "file_1_file_1_jg13538";
dsecASM438219v1_1	AUGUSTUS	intron	10211308	10215126	.	-	.	transcript_id "file_1_file_1_jg13538.t1"; gene_id "file_1_file_1_jg13538";
dsecASM438219v1_1	AUGUSTUS	transcript	10205177	10215137	.	-	.	transcript_id "file_1_file_1_jg13538.t1"; gene_id "file_1_file_1_jg13538"
dsecASM438219v1_1	AUGUSTUS	gene	10205177	10215137	.	-	.	jg13538
dsecASM438219v1_1	AUGUSTUS	CDS	10215127	10215137	0.74	-	0	transcript_id "file_1_file_1_jg13538.t1"; gene_id "file_1_file_1_jg13538";
dsecASM438219v1_1	AUGUSTUS	exon	10215127	10215137	.	-	.	transcript_id "file_1_file_1_jg13538.t1"; gene_id "file_1_file_1_jg13538";
dsecASM438219v1_1	AUGUSTUS	start_codon	10215135	10215137	.	-	0	transcript_id "file_1_file_1_jg13538.t1"; gene_id "file_1_file_1_jg13538";
dsecASM438219v1_2	AUGUSTUS	start_codon	5166359	5166361	.	+	0	transcript_id "file_1_file_1_jg6389.t1"; gene_id "file_1_file_1_jg6389";
dsecASM438219v1_2	AUGUSTUS	CDS	5166359	5166450	1	+	0	transcript_id "file_1_file_1_jg6389.t1"; gene_id "file_1_file_1_jg6389";
dsecASM438219v1_2	AUGUSTUS	exon	5166359	5166450	.	+	.	transcript_id "file_1_file_1_jg6389.t1"; gene_id "file_1_file_1_jg6389";
dsecASM438219v1_2	AUGUSTUS	intron	5166451	5166498	.	+	.	transcript_id "file_1_file_1_jg6389.t1"; gene_id "file_1_file_1_jg6389";
dsecASM438219v1_2	AUGUSTUS	transcript	5166359	5168239	.	+	.	transcript_id "file_1_file_1_jg6389.t1"; gene_id "file_1_file_1_jg6389"
dsecASM438219v1_2	AUGUSTUS	gene	5166359	5168239	.	+	.	jg6389
dsecASM438219v1_2	AUGUSTUS	CDS	5166499	5168239	1	+	1	transcript_id "file_1_file_1_jg6389.t1"; gene_id "file_1_file_1_jg6389";
dsecASM438219v1_2	AUGUSTUS	exon	5166499	5168239	.	+	.	transcript_id "file_1_file_1_jg6389.t1"; gene_id "file_1_file_1_jg6389";
dsecASM438219v1_2	AUGUSTUS	stop_codon	5168237	5168239	.	+	0	transcript_id "file_1_file_1_jg6389.t1"; gene_id "file_1_file_1_jg6389";
dsecASM438219v1_1	AUGUSTUS	stop_codon	10365635	10365637	.	-	0	transcript_id "file_1_file_1_jg13566.t1"; gene_id "file_1_file_1_jg13566";
dsecASM438219v1_1	AUGUSTUS	CDS	10365635	10366831	1	-	0	transcript_id "file_1_file_1_jg13566.t1"; gene_id "file_1_file_1_jg13566";
dsecASM438219v1_1	AUGUSTUS	exon	10365635	10366831	.	-	.	transcript_id "file_1_file_1_jg13566.t1"; gene_id "file_1_file_1_jg13566";
dsecASM438219v1_1	AUGUSTUS	transcript	10365635	10366831	.	-	.	transcript_id "file_1_file_1_jg13566.t1"; gene_id "file_1_file_1_jg13566"
dsecASM438219v1_1	AUGUSTUS	gene	10365635	10366831	.	-	.	jg13566
dsecASM438219v1_1	AUGUSTUS	start_codon	10366829	10366831	.	-	0	transcript_id "file_1_file_1_jg13566.t1"; gene_id "file_1_file_1_jg13566";
dsecASM438219v1_5	AUGUSTUS	stop_codon	17244628	17244630	.	-	0	transcript_id "file_1_file_1_jg5037.t1"; gene_id "file_1_file_1_jg5037";
dsecASM438219v1_5	AUGUSTUS	CDS	17244628	17244831	1	-	0	transcript_id "file_1_file_1_jg5037.t1"; gene_id "file_1_file_1_jg5037";
dsecASM438219v1_5	AUGUSTUS	exon	17244628	17244831	.	-	.	transcript_id "file_1_file_1_jg5037.t1"; gene_id "file_1_file_1_jg5037";
dsecASM438219v1_5	AUGUSTUS	transcript	17244628	17244831	.	-	.	transcript_id "file_1_file_1_jg5037.t1"; gene_id "file_1_file_1_jg5037"
dsecASM438219v1_5	AUGUSTUS	gene	17244628	17244831	.	-	.	jg5037
dsecASM438219v1_5	AUGUSTUS	start_codon	17244829	17244831	.	-	0	transcript_id "file_1_file_1_jg5037.t1"; gene_id "file_1_file_1_jg5037";
dsecASM438219v1_1	AUGUSTUS	start_codon	6822847	6822849	.	+	0	transcript_id "file_1_file_1_jg13044.t1"; gene_id "file_1_file_1_jg13044";
dsecASM438219v1_1	AUGUSTUS	CDS	6822847	6823062	1	+	0	transcript_id "file_1_file_1_jg13044.t1"; gene_id "file_1_file_1_jg13044";
dsecASM438219v1_1	AUGUSTUS	exon	6822847	6823062	.	+	.	transcript_id "file_1_file_1_jg13044.t1"; gene_id "file_1_file_1_jg13044";
dsecASM438219v1_1	AUGUSTUS	transcript	6822847	6823062	.	+	.	transcript_id "file_1_file_1_jg13044.t1"; gene_id "file_1_file_1_jg13044"
dsecASM438219v1_1	AUGUSTUS	gene	6822847	6823062	.	+	.	jg13044
dsecASM438219v1_1	AUGUSTUS	stop_codon	6823060	6823062	.	+	0	transcript_id "file_1_file_1_jg13044.t1"; gene_id "file_1_file_1_jg13044";
dsecASM438219v1_1	AUGUSTUS	start_codon	14906411	14906413	.	+	0	transcript_id "file_1_file_1_jg14247.t1"; gene_id "file_1_file_1_jg14247";
dsecASM438219v1_1	AUGUSTUS	CDS	14906411	14906531	1	+	0	transcript_id "file_1_file_1_jg14247.t1"; gene_id "file_1_file_1_jg14247";
dsecASM438219v1_1	AUGUSTUS	exon	14906411	14906531	.	+	.	transcript_id "file_1_file_1_jg14247.t1"; gene_id "file_1_file_1_jg14247";
dsecASM438219v1_1	AUGUSTUS	intron	14906532	14907204	.	+	.	transcript_id "file_1_file_1_jg14247.t1"; gene_id "file_1_file_1_jg14247";
dsecASM438219v1_1	AUGUSTUS	CDS	14907205	14907272	1	+	2	transcript_id "file_1_file_1_jg14247.t1"; gene_id "file_1_file_1_jg14247";
dsecASM438219v1_1	AUGUSTUS	exon	14907205	14907272	.	+	.	transcript_id "file_1_file_1_jg14247.t1"; gene_id "file_1_file_1_jg14247";
dsecASM438219v1_1	AUGUSTUS	intron	14907273	14907340	.	+	.	transcript_id "file_1_file_1_jg14247.t1"; gene_id "file_1_file_1_jg14247";
dsecASM438219v1_1	AUGUSTUS	CDS	14907341	14907503	1	+	0	transcript_id "file_1_file_1_jg14247.t1"; gene_id "file_1_file_1_jg14247";
dsecASM438219v1_1	AUGUSTUS	exon	14907341	14907503	.	+	.	transcript_id "file_1_file_1_jg14247.t1"; gene_id "file_1_file_1_jg14247";
dsecASM438219v1_1	AUGUSTUS	intron	14907504	14907579	.	+	.	transcript_id "file_1_file_1_jg14247.t1"; gene_id "file_1_file_1_jg14247";
dsecASM438219v1_1	AUGUSTUS	transcript	14906411	14907680	.	+	.	transcript_id "file_1_file_1_jg14247.t1"; gene_id "file_1_file_1_jg14247"
dsecASM438219v1_1	AUGUSTUS	gene	14906411	14907680	.	+	.	jg14247
dsecASM438219v1_1	AUGUSTUS	CDS	14907580	14907680	1	+	2	transcript_id "file_1_file_1_jg14247.t1"; gene_id "file_1_file_1_jg14247";
dsecASM438219v1_1	AUGUSTUS	exon	14907580	14907680	.	+	.	transcript_id "file_1_file_1_jg14247.t1"; gene_id "file_1_file_1_jg14247";
dsecASM438219v1_1	AUGUSTUS	stop_codon	14907678	14907680	.	+	0	transcript_id "file_1_file_1_jg14247.t1"; gene_id "file_1_file_1_jg14247";
dsecASM438219v1_1	AUGUSTUS	start_codon	17551931	17551933	.	+	0	transcript_id "file_1_file_1_jg14574.t1"; gene_id "file_1_file_1_jg14574";
dsecASM438219v1_1	AUGUSTUS	CDS	17551931	17552000	0.99	+	0	transcript_id "file_1_file_1_jg14574.t1"; gene_id "file_1_file_1_jg14574";
dsecASM438219v1_1	AUGUSTUS	exon	17551931	17552000	.	+	.	transcript_id "file_1_file_1_jg14574.t1"; gene_id "file_1_file_1_jg14574";
dsecASM438219v1_1	AUGUSTUS	intron	17552001	17552721	.	+	.	transcript_id "file_1_file_1_jg14574.t1"; gene_id "file_1_file_1_jg14574";
dsecASM438219v1_1	AUGUSTUS	transcript	17551931	17553167	.	+	.	transcript_id "file_1_file_1_jg14574.t1"; gene_id "file_1_file_1_jg14574"
dsecASM438219v1_1	AUGUSTUS	gene	17551931	17553167	.	+	.	jg14574
dsecASM438219v1_1	AUGUSTUS	CDS	17552722	17553167	0.96	+	2	transcript_id "file_1_file_1_jg14574.t1"; gene_id "file_1_file_1_jg14574";
dsecASM438219v1_1	AUGUSTUS	exon	17552722	17553167	.	+	.	transcript_id "file_1_file_1_jg14574.t1"; gene_id "file_1_file_1_jg14574";
dsecASM438219v1_1	AUGUSTUS	stop_codon	17553165	17553167	.	+	0	transcript_id "file_1_file_1_jg14574.t1"; gene_id "file_1_file_1_jg14574";
dsecASM438219v1_2	GeneMark.hmm	start_codon	1671026	1671028	.	+	0	gene_id "file_1_file_2_6144_g"; transcript_id "file_1_file_2_6144_t"; count "file_1_file_2_1_1";
dsecASM438219v1_2	GeneMark.hmm	CDS	1671026	1671202	.	+	0	gene_id "file_1_file_2_6144_g"; transcript_id "file_1_file_2_6144_t"; evidence "file_1_file_2_0_1"; cds_type "file_1_file_2_Initial"; count "file_1_file_2_1_4"; anchored "file_1_file_2_0_1";
dsecASM438219v1_2	GeneMark.hmm	exon	1671026	1671202	0	+	.	gene_id "file_1_file_2_6144_g"; transcript_id "file_1_file_2_6144_t"; evidence "file_1_file_2_0_1"; cds_type "file_1_file_2_Initial"; count "file_1_file_2_1_4"; anchored "file_1_file_2_0_1";
dsecASM438219v1_2	GeneMark.hmm	CDS	1671301	1671413	.	+	0	gene_id "file_1_file_2_6144_g"; transcript_id "file_1_file_2_6144_t"; evidence "file_1_file_2_1_1"; cds_type "file_1_file_2_Internal"; count "file_1_file_2_2_4"; anchored "file_1_file_2_1_1";
dsecASM438219v1_2	GeneMark.hmm	exon	1671301	1671413	0	+	.	gene_id "file_1_file_2_6144_g"; transcript_id "file_1_file_2_6144_t"; evidence "file_1_file_2_1_1"; cds_type "file_1_file_2_Internal"; count "file_1_file_2_2_4"; anchored "file_1_file_2_1_1";
dsecASM438219v1_2	GeneMark.hmm	CDS	1671476	1671734	.	+	1	gene_id "file_1_file_2_6144_g"; transcript_id "file_1_file_2_6144_t"; evidence "file_1_file_2_1_1"; cds_type "file_1_file_2_Internal"; count "file_1_file_2_3_4"; anchored "file_1_file_2_1_1";
dsecASM438219v1_2	GeneMark.hmm	exon	1671476	1671734	0	+	.	gene_id "file_1_file_2_6144_g"; transcript_id "file_1_file_2_6144_t"; evidence "file_1_file_2_1_1"; cds_type "file_1_file_2_Internal"; count "file_1_file_2_3_4"; anchored "file_1_file_2_1_1";
dsecASM438219v1_2	GeneMark.hmm	CDS	1671794	1672021	.	+	0	gene_id "file_1_file_2_6144_g"; transcript_id "file_1_file_2_6144_t"; evidence "file_1_file_2_1_1"; cds_type "file_1_file_2_Terminal"; count "file_1_file_2_4_4"; anchored "file_1_file_2_1_1";
dsecASM438219v1_2	GeneMark.hmm	exon	1671794	1672021	0	+	.	gene_id "file_1_file_2_6144_g"; transcript_id "file_1_file_2_6144_t"; evidence "file_1_file_2_1_1"; cds_type "file_1_file_2_Terminal"; count "file_1_file_2_4_4"; anchored "file_1_file_2_1_1";
dsecASM438219v1_2	GeneMark.hmm	stop_codon	1672019	1672021	.	+	0	gene_id "file_1_file_2_6144_g"; transcript_id "file_1_file_2_6144_t"; count "file_1_file_2_1_1";
dsecASM438219v1_2	AUGUSTUS	start_codon	7774308	7774310	.	+	0	transcript_id "file_1_file_1_jg6690.t1"; gene_id "file_1_file_1_jg6690";
dsecASM438219v1_2	AUGUSTUS	CDS	7774308	7774448	0.96	+	0	transcript_id "file_1_file_1_jg6690.t1"; gene_id "file_1_file_1_jg6690";
dsecASM438219v1_2	AUGUSTUS	exon	7774308	7774448	.	+	.	transcript_id "file_1_file_1_jg6690.t1"; gene_id "file_1_file_1_jg6690";
dsecASM438219v1_2	AUGUSTUS	intron	7774449	7774513	.	+	.	transcript_id "file_1_file_1_jg6690.t1"; gene_id "file_1_file_1_jg6690";
dsecASM438219v1_2	AUGUSTUS	transcript	7774308	7774606	.	+	.	transcript_id "file_1_file_1_jg6690.t1"; gene_id "file_1_file_1_jg6690"
dsecASM438219v1_2	AUGUSTUS	gene	7774308	7774606	.	+	.	jg6690
dsecASM438219v1_2	AUGUSTUS	CDS	7774514	7774606	1	+	0	transcript_id "file_1_file_1_jg6690.t1"; gene_id "file_1_file_1_jg6690";
dsecASM438219v1_2	AUGUSTUS	exon	7774514	7774606	.	+	.	transcript_id "file_1_file_1_jg6690.t1"; gene_id "file_1_file_1_jg6690";
dsecASM438219v1_2	AUGUSTUS	stop_codon	7774604	7774606	.	+	0	transcript_id "file_1_file_1_jg6690.t1"; gene_id "file_1_file_1_jg6690";
dsecASM438219v1_1	AUGUSTUS	stop_codon	18943762	18943764	.	-	0	transcript_id "file_1_file_1_jg14798.t1"; gene_id "file_1_file_1_jg14798";
dsecASM438219v1_1	AUGUSTUS	CDS	18943762	18943950	1	-	0	transcript_id "file_1_file_1_jg14798.t1"; gene_id "file_1_file_1_jg14798";
dsecASM438219v1_1	AUGUSTUS	exon	18943762	18943950	.	-	.	transcript_id "file_1_file_1_jg14798.t1"; gene_id "file_1_file_1_jg14798";
dsecASM438219v1_1	AUGUSTUS	intron	18943951	18944004	.	-	.	transcript_id "file_1_file_1_jg14798.t1"; gene_id "file_1_file_1_jg14798";
dsecASM438219v1_1	AUGUSTUS	CDS	18944005	18944688	1	-	0	transcript_id "file_1_file_1_jg14798.t1"; gene_id "file_1_file_1_jg14798";
dsecASM438219v1_1	AUGUSTUS	exon	18944005	18944688	.	-	.	transcript_id "file_1_file_1_jg14798.t1"; gene_id "file_1_file_1_jg14798";
dsecASM438219v1_1	AUGUSTUS	intron	18944689	18944756	.	-	.	transcript_id "file_1_file_1_jg14798.t1"; gene_id "file_1_file_1_jg14798";
dsecASM438219v1_1	AUGUSTUS	CDS	18944757	18944956	1	-	2	transcript_id "file_1_file_1_jg14798.t1"; gene_id "file_1_file_1_jg14798";
dsecASM438219v1_1	AUGUSTUS	exon	18944757	18944956	.	-	.	transcript_id "file_1_file_1_jg14798.t1"; gene_id "file_1_file_1_jg14798";
dsecASM438219v1_1	AUGUSTUS	intron	18944957	18945021	.	-	.	transcript_id "file_1_file_1_jg14798.t1"; gene_id "file_1_file_1_jg14798";
dsecASM438219v1_1	AUGUSTUS	transcript	18943762	18945085	.	-	.	transcript_id "file_1_file_1_jg14798.t1"; gene_id "file_1_file_1_jg14798"
dsecASM438219v1_1	AUGUSTUS	gene	18943762	18945085	.	-	.	jg14798
dsecASM438219v1_1	AUGUSTUS	CDS	18945022	18945085	1	-	0	transcript_id "file_1_file_1_jg14798.t1"; gene_id "file_1_file_1_jg14798";
dsecASM438219v1_1	AUGUSTUS	exon	18945022	18945085	.	-	.	transcript_id "file_1_file_1_jg14798.t1"; gene_id "file_1_file_1_jg14798";
dsecASM438219v1_1	AUGUSTUS	start_codon	18945083	18945085	.	-	0	transcript_id "file_1_file_1_jg14798.t1"; gene_id "file_1_file_1_jg14798";
dsecASM438219v1_1	AUGUSTUS	stop_codon	19959299	19959301	.	-	0	transcript_id "file_1_file_1_jg15009.t1"; gene_id "file_1_file_1_jg15009";
dsecASM438219v1_1	AUGUSTUS	CDS	19959299	19959508	1	-	0	transcript_id "file_1_file_1_jg15009.t1"; gene_id "file_1_file_1_jg15009";
dsecASM438219v1_1	AUGUSTUS	exon	19959299	19959508	.	-	.	transcript_id "file_1_file_1_jg15009.t1"; gene_id "file_1_file_1_jg15009";
dsecASM438219v1_1	AUGUSTUS	intron	19959509	19959567	.	-	.	transcript_id "file_1_file_1_jg15009.t1"; gene_id "file_1_file_1_jg15009";
dsecASM438219v1_1	AUGUSTUS	transcript	19959299	19960311	.	-	.	transcript_id "file_1_file_1_jg15009.t1"; gene_id "file_1_file_1_jg15009"
dsecASM438219v1_1	AUGUSTUS	gene	19959299	19960311	.	-	.	jg15009
dsecASM438219v1_1	AUGUSTUS	CDS	19959568	19960311	1	-	0	transcript_id "file_1_file_1_jg15009.t1"; gene_id "file_1_file_1_jg15009";
dsecASM438219v1_1	AUGUSTUS	exon	19959568	19960311	.	-	.	transcript_id "file_1_file_1_jg15009.t1"; gene_id "file_1_file_1_jg15009";
dsecASM438219v1_1	AUGUSTUS	start_codon	19960309	19960311	.	-	0	transcript_id "file_1_file_1_jg15009.t1"; gene_id "file_1_file_1_jg15009";
dsecASM438219v1_1	AUGUSTUS	stop_codon	18146223	18146225	.	-	0	transcript_id "file_1_file_1_jg14668.t1"; gene_id "file_1_file_1_jg14668";
dsecASM438219v1_1	AUGUSTUS	CDS	18146223	18147056	1	-	0	transcript_id "file_1_file_1_jg14668.t1"; gene_id "file_1_file_1_jg14668";
dsecASM438219v1_1	AUGUSTUS	exon	18146223	18147056	.	-	.	transcript_id "file_1_file_1_jg14668.t1"; gene_id "file_1_file_1_jg14668";
dsecASM438219v1_1	AUGUSTUS	intron	18147057	18147124	.	-	.	transcript_id "file_1_file_1_jg14668.t1"; gene_id "file_1_file_1_jg14668";
dsecASM438219v1_1	AUGUSTUS	CDS	18147125	18147637	1	-	0	transcript_id "file_1_file_1_jg14668.t1"; gene_id "file_1_file_1_jg14668";
dsecASM438219v1_1	AUGUSTUS	exon	18147125	18147637	.	-	.	transcript_id "file_1_file_1_jg14668.t1"; gene_id "file_1_file_1_jg14668";
dsecASM438219v1_1	AUGUSTUS	intron	18147638	18147692	.	-	.	transcript_id "file_1_file_1_jg14668.t1"; gene_id "file_1_file_1_jg14668";
dsecASM438219v1_1	AUGUSTUS	CDS	18147693	18148625	1	-	0	transcript_id "file_1_file_1_jg14668.t1"; gene_id "file_1_file_1_jg14668";
dsecASM438219v1_1	AUGUSTUS	exon	18147693	18148625	.	-	.	transcript_id "file_1_file_1_jg14668.t1"; gene_id "file_1_file_1_jg14668";
dsecASM438219v1_1	AUGUSTUS	intron	18148626	18148726	.	-	.	transcript_id "file_1_file_1_jg14668.t1"; gene_id "file_1_file_1_jg14668";
dsecASM438219v1_1	AUGUSTUS	transcript	18146223	18148783	.	-	.	transcript_id "file_1_file_1_jg14668.t1"; gene_id "file_1_file_1_jg14668"
dsecASM438219v1_1	AUGUSTUS	gene	18146223	18148783	.	-	.	jg14668
dsecASM438219v1_1	AUGUSTUS	CDS	18148727	18148783	1	-	0	transcript_id "file_1_file_1_jg14668.t1"; gene_id "file_1_file_1_jg14668";
dsecASM438219v1_1	AUGUSTUS	exon	18148727	18148783	.	-	.	transcript_id "file_1_file_1_jg14668.t1"; gene_id "file_1_file_1_jg14668";
dsecASM438219v1_1	AUGUSTUS	start_codon	18148781	18148783	.	-	0	transcript_id "file_1_file_1_jg14668.t1"; gene_id "file_1_file_1_jg14668";
dsecASM438219v1_3	AUGUSTUS	stop_codon	17263659	17263661	.	-	0	transcript_id "file_1_file_1_jg10480.t1"; gene_id "file_1_file_1_jg10480";
dsecASM438219v1_3	AUGUSTUS	CDS	17263659	17263800	1	-	1	transcript_id "file_1_file_1_jg10480.t1"; gene_id "file_1_file_1_jg10480";
dsecASM438219v1_3	AUGUSTUS	exon	17263659	17263800	.	-	.	transcript_id "file_1_file_1_jg10480.t1"; gene_id "file_1_file_1_jg10480";
dsecASM438219v1_3	AUGUSTUS	intron	17263801	17264106	.	-	.	transcript_id "file_1_file_1_jg10480.t1"; gene_id "file_1_file_1_jg10480";
dsecASM438219v1_3	AUGUSTUS	CDS	17264107	17264223	1	-	1	transcript_id "file_1_file_1_jg10480.t1"; gene_id "file_1_file_1_jg10480";
dsecASM438219v1_3	AUGUSTUS	exon	17264107	17264223	.	-	.	transcript_id "file_1_file_1_jg10480.t1"; gene_id "file_1_file_1_jg10480";
dsecASM438219v1_3	AUGUSTUS	intron	17264224	17264290	.	-	.	transcript_id "file_1_file_1_jg10480.t1"; gene_id "file_1_file_1_jg10480";
dsecASM438219v1_3	AUGUSTUS	CDS	17264291	17264613	1	-	0	transcript_id "file_1_file_1_jg10480.t1"; gene_id "file_1_file_1_jg10480";
dsecASM438219v1_3	AUGUSTUS	exon	17264291	17264613	.	-	.	transcript_id "file_1_file_1_jg10480.t1"; gene_id "file_1_file_1_jg10480";
dsecASM438219v1_3	AUGUSTUS	intron	17264614	17264681	.	-	.	transcript_id "file_1_file_1_jg10480.t1"; gene_id "file_1_file_1_jg10480";
dsecASM438219v1_3	AUGUSTUS	CDS	17264682	17264766	1	-	1	transcript_id "file_1_file_1_jg10480.t1"; gene_id "file_1_file_1_jg10480";
dsecASM438219v1_3	AUGUSTUS	exon	17264682	17264766	.	-	.	transcript_id "file_1_file_1_jg10480.t1"; gene_id "file_1_file_1_jg10480";
dsecASM438219v1_3	AUGUSTUS	intron	17264767	17265116	.	-	.	transcript_id "file_1_file_1_jg10480.t1"; gene_id "file_1_file_1_jg10480";
dsecASM438219v1_3	AUGUSTUS	CDS	17265117	17265673	0.88	-	0	transcript_id "file_1_file_1_jg10480.t1"; gene_id "file_1_file_1_jg10480";
dsecASM438219v1_3	AUGUSTUS	exon	17265117	17265673	.	-	.	transcript_id "file_1_file_1_jg10480.t1"; gene_id "file_1_file_1_jg10480";
dsecASM438219v1_3	AUGUSTUS	intron	17265674	17265740	.	-	.	transcript_id "file_1_file_1_jg10480.t1"; gene_id "file_1_file_1_jg10480";
dsecASM438219v1_3	AUGUSTUS	transcript	17263659	17265857	.	-	.	transcript_id "file_1_file_1_jg10480.t1"; gene_id "file_1_file_1_jg10480"
dsecASM438219v1_3	AUGUSTUS	gene	17263659	17265857	.	-	.	jg10480
dsecASM438219v1_3	AUGUSTUS	CDS	17265741	17265857	1	-	0	transcript_id "file_1_file_1_jg10480.t1"; gene_id "file_1_file_1_jg10480";
dsecASM438219v1_3	AUGUSTUS	exon	17265741	17265857	.	-	.	transcript_id "file_1_file_1_jg10480.t1"; gene_id "file_1_file_1_jg10480";
dsecASM438219v1_3	AUGUSTUS	start_codon	17265855	17265857	.	-	0	transcript_id "file_1_file_1_jg10480.t1"; gene_id "file_1_file_1_jg10480";
dsecASM438219v1_3	AUGUSTUS	stop_codon	16487473	16487475	.	-	0	transcript_id "file_1_file_1_jg10367.t1"; gene_id "file_1_file_1_jg10367";
dsecASM438219v1_3	AUGUSTUS	CDS	16487473	16489608	1	-	0	transcript_id "file_1_file_1_jg10367.t1"; gene_id "file_1_file_1_jg10367";
dsecASM438219v1_3	AUGUSTUS	exon	16487473	16489608	.	-	.	transcript_id "file_1_file_1_jg10367.t1"; gene_id "file_1_file_1_jg10367";
dsecASM438219v1_3	AUGUSTUS	transcript	16487473	16489608	.	-	.	transcript_id "file_1_file_1_jg10367.t1"; gene_id "file_1_file_1_jg10367"
dsecASM438219v1_3	AUGUSTUS	gene	16487473	16489608	.	-	.	jg10367
dsecASM438219v1_3	AUGUSTUS	start_codon	16489606	16489608	.	-	0	transcript_id "file_1_file_1_jg10367.t1"; gene_id "file_1_file_1_jg10367";
dsecASM438219v1_1	AUGUSTUS	start_codon	10430289	10430291	.	+	0	transcript_id "file_1_file_1_jg13570.t3"; gene_id "file_1_file_1_jg13570";
dsecASM438219v1_1	AUGUSTUS	CDS	10430289	10430320	0.73	+	0	transcript_id "file_1_file_1_jg13570.t3"; gene_id "file_1_file_1_jg13570";
dsecASM438219v1_1	AUGUSTUS	exon	10430289	10430320	.	+	.	transcript_id "file_1_file_1_jg13570.t3"; gene_id "file_1_file_1_jg13570";
dsecASM438219v1_1	AUGUSTUS	intron	10430321	10446369	.	+	.	transcript_id "file_1_file_1_jg13570.t3"; gene_id "file_1_file_1_jg13570";
dsecASM438219v1_1	AUGUSTUS	CDS	10446370	10447819	1	+	1	transcript_id "file_1_file_1_jg13570.t3"; gene_id "file_1_file_1_jg13570";
dsecASM438219v1_1	AUGUSTUS	exon	10446370	10447819	.	+	.	transcript_id "file_1_file_1_jg13570.t3"; gene_id "file_1_file_1_jg13570";
dsecASM438219v1_1	AUGUSTUS	intron	10447820	10447882	.	+	.	transcript_id "file_1_file_1_jg13570.t3"; gene_id "file_1_file_1_jg13570";
dsecASM438219v1_1	AUGUSTUS	CDS	10447883	10448140	1	+	0	transcript_id "file_1_file_1_jg13570.t3"; gene_id "file_1_file_1_jg13570";
dsecASM438219v1_1	AUGUSTUS	exon	10447883	10448140	.	+	.	transcript_id "file_1_file_1_jg13570.t3"; gene_id "file_1_file_1_jg13570";
dsecASM438219v1_1	AUGUSTUS	intron	10448141	10448204	.	+	.	transcript_id "file_1_file_1_jg13570.t3"; gene_id "file_1_file_1_jg13570";
dsecASM438219v1_1	AUGUSTUS	transcript	10430289	10448468	.	+	.	transcript_id "file_1_file_1_jg13570.t3"; gene_id "file_1_file_1_jg13570"
dsecASM438219v1_1	AUGUSTUS	CDS	10448205	10448468	1	+	0	transcript_id "file_1_file_1_jg13570.t3"; gene_id "file_1_file_1_jg13570";
dsecASM438219v1_1	AUGUSTUS	exon	10448205	10448468	.	+	.	transcript_id "file_1_file_1_jg13570.t3"; gene_id "file_1_file_1_jg13570";
dsecASM438219v1_1	AUGUSTUS	stop_codon	10448466	10448468	.	+	0	transcript_id "file_1_file_1_jg13570.t3"; gene_id "file_1_file_1_jg13570";
dsecASM438219v1_3	AUGUSTUS	stop_codon	15289319	15289321	.	-	0	transcript_id "file_1_file_1_jg10194.t1"; gene_id "file_1_file_1_jg10194";
dsecASM438219v1_3	AUGUSTUS	CDS	15289319	15289575	1	-	2	transcript_id "file_1_file_1_jg10194.t1"; gene_id "file_1_file_1_jg10194";
dsecASM438219v1_3	AUGUSTUS	exon	15289319	15289575	.	-	.	transcript_id "file_1_file_1_jg10194.t1"; gene_id "file_1_file_1_jg10194";
dsecASM438219v1_3	AUGUSTUS	intron	15289576	15289643	.	-	.	transcript_id "file_1_file_1_jg10194.t1"; gene_id "file_1_file_1_jg10194";
dsecASM438219v1_3	AUGUSTUS	CDS	15289644	15289990	1	-	1	transcript_id "file_1_file_1_jg10194.t1"; gene_id "file_1_file_1_jg10194";
dsecASM438219v1_3	AUGUSTUS	exon	15289644	15289990	.	-	.	transcript_id "file_1_file_1_jg10194.t1"; gene_id "file_1_file_1_jg10194";
dsecASM438219v1_3	AUGUSTUS	intron	15289991	15290146	.	-	.	transcript_id "file_1_file_1_jg10194.t1"; gene_id "file_1_file_1_jg10194";
dsecASM438219v1_3	AUGUSTUS	CDS	15290147	15290483	1	-	2	transcript_id "file_1_file_1_jg10194.t1"; gene_id "file_1_file_1_jg10194";
dsecASM438219v1_3	AUGUSTUS	exon	15290147	15290483	.	-	.	transcript_id "file_1_file_1_jg10194.t1"; gene_id "file_1_file_1_jg10194";
dsecASM438219v1_3	AUGUSTUS	intron	15290484	15290544	.	-	.	transcript_id "file_1_file_1_jg10194.t1"; gene_id "file_1_file_1_jg10194";
dsecASM438219v1_3	AUGUSTUS	transcript	15289319	15290830	.	-	.	transcript_id "file_1_file_1_jg10194.t1"; gene_id "file_1_file_1_jg10194"
dsecASM438219v1_3	AUGUSTUS	gene	15289319	15290830	.	-	.	jg10194
dsecASM438219v1_3	AUGUSTUS	CDS	15290545	15290830	1	-	0	transcript_id "file_1_file_1_jg10194.t1"; gene_id "file_1_file_1_jg10194";
dsecASM438219v1_3	AUGUSTUS	exon	15290545	15290830	.	-	.	transcript_id "file_1_file_1_jg10194.t1"; gene_id "file_1_file_1_jg10194";
dsecASM438219v1_3	AUGUSTUS	start_codon	15290828	15290830	.	-	0	transcript_id "file_1_file_1_jg10194.t1"; gene_id "file_1_file_1_jg10194";
dsecASM438219v1_2	AUGUSTUS	start_codon	343066	343068	.	+	0	transcript_id "file_1_file_1_jg5757.t1"; gene_id "file_1_file_1_jg5757";
dsecASM438219v1_2	AUGUSTUS	CDS	343066	343282	0.89	+	0	transcript_id "file_1_file_1_jg5757.t1"; gene_id "file_1_file_1_jg5757";
dsecASM438219v1_2	AUGUSTUS	exon	343066	343282	.	+	.	transcript_id "file_1_file_1_jg5757.t1"; gene_id "file_1_file_1_jg5757";
dsecASM438219v1_2	AUGUSTUS	intron	343283	343386	.	+	.	transcript_id "file_1_file_1_jg5757.t1"; gene_id "file_1_file_1_jg5757";
dsecASM438219v1_2	AUGUSTUS	CDS	343387	343524	1	+	2	transcript_id "file_1_file_1_jg5757.t1"; gene_id "file_1_file_1_jg5757";
dsecASM438219v1_2	AUGUSTUS	exon	343387	343524	.	+	.	transcript_id "file_1_file_1_jg5757.t1"; gene_id "file_1_file_1_jg5757";
dsecASM438219v1_2	AUGUSTUS	intron	343525	343604	.	+	.	transcript_id "file_1_file_1_jg5757.t1"; gene_id "file_1_file_1_jg5757";
dsecASM438219v1_2	AUGUSTUS	CDS	343605	343784	1	+	2	transcript_id "file_1_file_1_jg5757.t1"; gene_id "file_1_file_1_jg5757";
dsecASM438219v1_2	AUGUSTUS	exon	343605	343784	.	+	.	transcript_id "file_1_file_1_jg5757.t1"; gene_id "file_1_file_1_jg5757";
dsecASM438219v1_2	AUGUSTUS	intron	343785	343929	.	+	.	transcript_id "file_1_file_1_jg5757.t1"; gene_id "file_1_file_1_jg5757";
dsecASM438219v1_2	AUGUSTUS	transcript	343066	343952	.	+	.	transcript_id "file_1_file_1_jg5757.t1"; gene_id "file_1_file_1_jg5757"
dsecASM438219v1_2	AUGUSTUS	gene	343066	343952	.	+	.	jg5757
dsecASM438219v1_2	AUGUSTUS	CDS	343930	343952	1	+	2	transcript_id "file_1_file_1_jg5757.t1"; gene_id "file_1_file_1_jg5757";
dsecASM438219v1_2	AUGUSTUS	exon	343930	343952	.	+	.	transcript_id "file_1_file_1_jg5757.t1"; gene_id "file_1_file_1_jg5757";
dsecASM438219v1_2	AUGUSTUS	stop_codon	343950	343952	.	+	0	transcript_id "file_1_file_1_jg5757.t1"; gene_id "file_1_file_1_jg5757";
dsecASM438219v1_2	GeneMark.hmm	stop_codon	11475379	11475381	.	-	0	gene_id "file_1_file_2_7405_g"; transcript_id "file_1_file_2_7405_t"; count "file_1_file_2_1_1";
dsecASM438219v1_2	GeneMark.hmm	CDS	11475379	11475583	.	-	1	gene_id "file_1_file_2_7405_g"; transcript_id "file_1_file_2_7405_t"; evidence "file_1_file_2_0_1"; cds_type "file_1_file_2_Terminal"; count "file_1_file_2_9_9"; anchored "file_1_file_2_0_1";
dsecASM438219v1_2	GeneMark.hmm	exon	11475379	11475583	0	-	.	gene_id "file_1_file_2_7405_g"; transcript_id "file_1_file_2_7405_t"; evidence "file_1_file_2_0_1"; cds_type "file_1_file_2_Terminal"; count "file_1_file_2_9_9"; anchored "file_1_file_2_0_1";
dsecASM438219v1_2	GeneMark.hmm	CDS	11475641	11476033	.	-	1	gene_id "file_1_file_2_7405_g"; transcript_id "file_1_file_2_7405_t"; evidence "file_1_file_2_1_1"; cds_type "file_1_file_2_Internal"; count "file_1_file_2_8_9"; anchored "file_1_file_2_1_1";
dsecASM438219v1_2	GeneMark.hmm	exon	11475641	11476033	0	-	.	gene_id "file_1_file_2_7405_g"; transcript_id "file_1_file_2_7405_t"; evidence "file_1_file_2_1_1"; cds_type "file_1_file_2_Internal"; count "file_1_file_2_8_9"; anchored "file_1_file_2_1_1";
dsecASM438219v1_2	GeneMark.hmm	CDS	11476095	11476531	.	-	0	gene_id "file_1_file_2_7405_g"; transcript_id "file_1_file_2_7405_t"; evidence "file_1_file_2_1_1"; cds_type "file_1_file_2_Internal"; count "file_1_file_2_7_9"; anchored "file_1_file_2_1_1";
dsecASM438219v1_2	GeneMark.hmm	exon	11476095	11476531	0	-	.	gene_id "file_1_file_2_7405_g"; transcript_id "file_1_file_2_7405_t"; evidence "file_1_file_2_1_1"; cds_type "file_1_file_2_Internal"; count "file_1_file_2_7_9"; anchored "file_1_file_2_1_1";
dsecASM438219v1_2	GeneMark.hmm	CDS	11476593	11476838	.	-	0	gene_id "file_1_file_2_7405_g"; transcript_id "file_1_file_2_7405_t"; evidence "file_1_file_2_1_1"; cds_type "file_1_file_2_Internal"; count "file_1_file_2_6_9"; anchored "file_1_file_2_1_1";
dsecASM438219v1_2	GeneMark.hmm	exon	11476593	11476838	0	-	.	gene_id "file_1_file_2_7405_g"; transcript_id "file_1_file_2_7405_t"; evidence "file_1_file_2_1_1"; cds_type "file_1_file_2_Internal"; count "file_1_file_2_6_9"; anchored "file_1_file_2_1_1";
dsecASM438219v1_2	GeneMark.hmm	CDS	11476935	11477574	.	-	1	gene_id "file_1_file_2_7405_g"; transcript_id "file_1_file_2_7405_t"; evidence "file_1_file_2_1_1"; cds_type "file_1_file_2_Internal"; count "file_1_file_2_5_9"; anchored "file_1_file_2_1_1";
dsecASM438219v1_2	GeneMark.hmm	exon	11476935	11477574	0	-	.	gene_id "file_1_file_2_7405_g"; transcript_id "file_1_file_2_7405_t"; evidence "file_1_file_2_1_1"; cds_type "file_1_file_2_Internal"; count "file_1_file_2_5_9"; anchored "file_1_file_2_1_1";
dsecASM438219v1_2	GeneMark.hmm	CDS	11477639	11478209	.	-	2	gene_id "file_1_file_2_7405_g"; transcript_id "file_1_file_2_7405_t"; evidence "file_1_file_2_1_1"; cds_type "file_1_file_2_Internal"; count "file_1_file_2_4_9"; anchored "file_1_file_2_1_1";
dsecASM438219v1_2	GeneMark.hmm	exon	11477639	11478209	0	-	.	gene_id "file_1_file_2_7405_g"; transcript_id "file_1_file_2_7405_t"; evidence "file_1_file_2_1_1"; cds_type "file_1_file_2_Internal"; count "file_1_file_2_4_9"; anchored "file_1_file_2_1_1";
dsecASM438219v1_2	GeneMark.hmm	CDS	11478271	11478904	.	-	0	gene_id "file_1_file_2_7405_g"; transcript_id "file_1_file_2_7405_t"; evidence "file_1_file_2_1_1"; cds_type "file_1_file_2_Internal"; count "file_1_file_2_3_9"; anchored "file_1_file_2_1_1";
dsecASM438219v1_2	GeneMark.hmm	exon	11478271	11478904	0	-	.	gene_id "file_1_file_2_7405_g"; transcript_id "file_1_file_2_7405_t"; evidence "file_1_file_2_1_1"; cds_type "file_1_file_2_Internal"; count "file_1_file_2_3_9"; anchored "file_1_file_2_1_1";
dsecASM438219v1_2	GeneMark.hmm	CDS	11478966	11479054	.	-	2	gene_id "file_1_file_2_7405_g"; transcript_id "file_1_file_2_7405_t"; evidence "file_1_file_2_1_1"; cds_type "file_1_file_2_Internal"; count "file_1_file_2_2_9"; anchored "file_1_file_2_1_1";
dsecASM438219v1_2	GeneMark.hmm	exon	11478966	11479054	0	-	.	gene_id "file_1_file_2_7405_g"; transcript_id "file_1_file_2_7405_t"; evidence "file_1_file_2_1_1"; cds_type "file_1_file_2_Internal"; count "file_1_file_2_2_9"; anchored "file_1_file_2_1_1";
dsecASM438219v1_2	GeneMark.hmm	CDS	11479113	11479728	.	-	0	gene_id "file_1_file_2_7405_g"; transcript_id "file_1_file_2_7405_t"; evidence "file_1_file_2_1_0"; cds_type "file_1_file_2_Initial"; count "file_1_file_2_1_9"; anchored "file_1_file_2_1_0";
dsecASM438219v1_2	GeneMark.hmm	exon	11479113	11479728	0	-	.	gene_id "file_1_file_2_7405_g"; transcript_id "file_1_file_2_7405_t"; evidence "file_1_file_2_1_0"; cds_type "file_1_file_2_Initial"; count "file_1_file_2_1_9"; anchored "file_1_file_2_1_0";
dsecASM438219v1_2	GeneMark.hmm	start_codon	11479726	11479728	.	-	0	gene_id "file_1_file_2_7405_g"; transcript_id "file_1_file_2_7405_t"; count "file_1_file_2_1_1";
dsecASM438219v1_3	AUGUSTUS	start_codon	20069102	20069104	.	+	0	transcript_id "file_1_file_1_jg10888.t1"; gene_id "file_1_file_1_jg10888";
dsecASM438219v1_3	AUGUSTUS	CDS	20069102	20069144	1	+	0	transcript_id "file_1_file_1_jg10888.t1"; gene_id "file_1_file_1_jg10888";
dsecASM438219v1_3	AUGUSTUS	exon	20069102	20069144	.	+	.	transcript_id "file_1_file_1_jg10888.t1"; gene_id "file_1_file_1_jg10888";
dsecASM438219v1_3	AUGUSTUS	intron	20069145	20069208	.	+	.	transcript_id "file_1_file_1_jg10888.t1"; gene_id "file_1_file_1_jg10888";
dsecASM438219v1_3	AUGUSTUS	transcript	20069102	20070140	.	+	.	transcript_id "file_1_file_1_jg10888.t1"; gene_id "file_1_file_1_jg10888"
dsecASM438219v1_3	AUGUSTUS	gene	20069102	20070140	.	+	.	jg10888
dsecASM438219v1_3	AUGUSTUS	CDS	20069209	20070140	1	+	2	transcript_id "file_1_file_1_jg10888.t1"; gene_id "file_1_file_1_jg10888";
dsecASM438219v1_3	AUGUSTUS	exon	20069209	20070140	.	+	.	transcript_id "file_1_file_1_jg10888.t1"; gene_id "file_1_file_1_jg10888";
dsecASM438219v1_3	AUGUSTUS	stop_codon	20070138	20070140	.	+	0	transcript_id "file_1_file_1_jg10888.t1"; gene_id "file_1_file_1_jg10888";
dsecASM438219v1_3	AUGUSTUS	stop_codon	16798956	16798958	.	-	0	transcript_id "file_1_file_1_jg10413.t1"; gene_id "file_1_file_1_jg10413";
dsecASM438219v1_3	AUGUSTUS	CDS	16798956	16799570	0.52	-	0	transcript_id "file_1_file_1_jg10413.t1"; gene_id "file_1_file_1_jg10413";
dsecASM438219v1_3	AUGUSTUS	exon	16798956	16799570	.	-	.	transcript_id "file_1_file_1_jg10413.t1"; gene_id "file_1_file_1_jg10413";
dsecASM438219v1_3	AUGUSTUS	transcript	16798956	16799570	.	-	.	transcript_id "file_1_file_1_jg10413.t1"; gene_id "file_1_file_1_jg10413"
dsecASM438219v1_3	AUGUSTUS	gene	16798956	16799570	.	-	.	jg10413
dsecASM438219v1_3	AUGUSTUS	start_codon	16799568	16799570	.	-	0	transcript_id "file_1_file_1_jg10413.t1"; gene_id "file_1_file_1_jg10413";
dsecASM438219v1_2	AUGUSTUS	start_codon	5352371	5352373	.	+	0	transcript_id "file_1_file_1_jg6398.t1"; gene_id "file_1_file_1_jg6398";
dsecASM438219v1_2	AUGUSTUS	CDS	5352371	5352485	1	+	0	transcript_id "file_1_file_1_jg6398.t1"; gene_id "file_1_file_1_jg6398";
dsecASM438219v1_2	AUGUSTUS	exon	5352371	5352485	.	+	.	transcript_id "file_1_file_1_jg6398.t1"; gene_id "file_1_file_1_jg6398";
dsecASM438219v1_2	AUGUSTUS	intron	5352486	5354457	.	+	.	transcript_id "file_1_file_1_jg6398.t1"; gene_id "file_1_file_1_jg6398";
dsecASM438219v1_2	AUGUSTUS	CDS	5354458	5354564	1	+	2	transcript_id "file_1_file_1_jg6398.t1"; gene_id "file_1_file_1_jg6398";
dsecASM438219v1_2	AUGUSTUS	exon	5354458	5354564	.	+	.	transcript_id "file_1_file_1_jg6398.t1"; gene_id "file_1_file_1_jg6398";
dsecASM438219v1_2	AUGUSTUS	intron	5354565	5355839	.	+	.	transcript_id "file_1_file_1_jg6398.t1"; gene_id "file_1_file_1_jg6398";
dsecASM438219v1_2	AUGUSTUS	CDS	5355840	5356044	1	+	0	transcript_id "file_1_file_1_jg6398.t1"; gene_id "file_1_file_1_jg6398";
dsecASM438219v1_2	AUGUSTUS	exon	5355840	5356044	.	+	.	transcript_id "file_1_file_1_jg6398.t1"; gene_id "file_1_file_1_jg6398";
dsecASM438219v1_2	AUGUSTUS	intron	5356045	5356117	.	+	.	transcript_id "file_1_file_1_jg6398.t1"; gene_id "file_1_file_1_jg6398";
dsecASM438219v1_2	AUGUSTUS	CDS	5356118	5356279	1	+	2	transcript_id "file_1_file_1_jg6398.t1"; gene_id "file_1_file_1_jg6398";
dsecASM438219v1_2	AUGUSTUS	exon	5356118	5356279	.	+	.	transcript_id "file_1_file_1_jg6398.t1"; gene_id "file_1_file_1_jg6398";
dsecASM438219v1_2	AUGUSTUS	intron	5356280	5356520	.	+	.	transcript_id "file_1_file_1_jg6398.t1"; gene_id "file_1_file_1_jg6398";
dsecASM438219v1_2	AUGUSTUS	CDS	5356521	5356649	1	+	2	transcript_id "file_1_file_1_jg6398.t1"; gene_id "file_1_file_1_jg6398";
dsecASM438219v1_2	AUGUSTUS	exon	5356521	5356649	.	+	.	transcript_id "file_1_file_1_jg6398.t1"; gene_id "file_1_file_1_jg6398";
dsecASM438219v1_2	AUGUSTUS	intron	5356650	5358384	.	+	.	transcript_id "file_1_file_1_jg6398.t1"; gene_id "file_1_file_1_jg6398";
dsecASM438219v1_2	AUGUSTUS	CDS	5358385	5358475	1	+	2	transcript_id "file_1_file_1_jg6398.t1"; gene_id "file_1_file_1_jg6398";
dsecASM438219v1_2	AUGUSTUS	exon	5358385	5358475	.	+	.	transcript_id "file_1_file_1_jg6398.t1"; gene_id "file_1_file_1_jg6398";
dsecASM438219v1_2	AUGUSTUS	intron	5358476	5359047	.	+	.	transcript_id "file_1_file_1_jg6398.t1"; gene_id "file_1_file_1_jg6398";
dsecASM438219v1_2	AUGUSTUS	CDS	5359048	5359131	1	+	1	transcript_id "file_1_file_1_jg6398.t1"; gene_id "file_1_file_1_jg6398";
dsecASM438219v1_2	AUGUSTUS	exon	5359048	5359131	.	+	.	transcript_id "file_1_file_1_jg6398.t1"; gene_id "file_1_file_1_jg6398";
dsecASM438219v1_2	AUGUSTUS	intron	5359132	5359354	.	+	.	transcript_id "file_1_file_1_jg6398.t1"; gene_id "file_1_file_1_jg6398";
dsecASM438219v1_2	AUGUSTUS	CDS	5359355	5359464	1	+	1	transcript_id "file_1_file_1_jg6398.t1"; gene_id "file_1_file_1_jg6398";
dsecASM438219v1_2	AUGUSTUS	exon	5359355	5359464	.	+	.	transcript_id "file_1_file_1_jg6398.t1"; gene_id "file_1_file_1_jg6398";
dsecASM438219v1_2	AUGUSTUS	intron	5359465	5360532	.	+	.	transcript_id "file_1_file_1_jg6398.t1"; gene_id "file_1_file_1_jg6398";
dsecASM438219v1_2	AUGUSTUS	CDS	5360533	5360595	1	+	2	transcript_id "file_1_file_1_jg6398.t1"; gene_id "file_1_file_1_jg6398";
dsecASM438219v1_2	AUGUSTUS	exon	5360533	5360595	.	+	.	transcript_id "file_1_file_1_jg6398.t1"; gene_id "file_1_file_1_jg6398";
dsecASM438219v1_2	AUGUSTUS	intron	5360596	5361967	.	+	.	transcript_id "file_1_file_1_jg6398.t1"; gene_id "file_1_file_1_jg6398";
dsecASM438219v1_2	AUGUSTUS	CDS	5361968	5362249	1	+	2	transcript_id "file_1_file_1_jg6398.t1"; gene_id "file_1_file_1_jg6398";
dsecASM438219v1_2	AUGUSTUS	exon	5361968	5362249	.	+	.	transcript_id "file_1_file_1_jg6398.t1"; gene_id "file_1_file_1_jg6398";
dsecASM438219v1_2	AUGUSTUS	intron	5362250	5362308	.	+	.	transcript_id "file_1_file_1_jg6398.t1"; gene_id "file_1_file_1_jg6398";
dsecASM438219v1_2	AUGUSTUS	transcript	5352371	5362370	.	+	.	transcript_id "file_1_file_1_jg6398.t1"; gene_id "file_1_file_1_jg6398"
dsecASM438219v1_2	AUGUSTUS	gene	5352371	5362370	.	+	.	jg6398
dsecASM438219v1_2	AUGUSTUS	CDS	5362309	5362370	1	+	2	transcript_id "file_1_file_1_jg6398.t1"; gene_id "file_1_file_1_jg6398";
dsecASM438219v1_2	AUGUSTUS	exon	5362309	5362370	.	+	.	transcript_id "file_1_file_1_jg6398.t1"; gene_id "file_1_file_1_jg6398";
dsecASM438219v1_2	AUGUSTUS	stop_codon	5362368	5362370	.	+	0	transcript_id "file_1_file_1_jg6398.t1"; gene_id "file_1_file_1_jg6398";
dsecASM438219v1_1	AUGUSTUS	start_codon	6199395	6199397	.	+	0	transcript_id "file_1_file_1_jg12953.t1"; gene_id "file_1_file_1_jg12953";
dsecASM438219v1_1	AUGUSTUS	CDS	6199395	6199533	1	+	0	transcript_id "file_1_file_1_jg12953.t1"; gene_id "file_1_file_1_jg12953";
dsecASM438219v1_1	AUGUSTUS	exon	6199395	6199533	.	+	.	transcript_id "file_1_file_1_jg12953.t1"; gene_id "file_1_file_1_jg12953";
dsecASM438219v1_1	AUGUSTUS	intron	6199534	6199603	.	+	.	transcript_id "file_1_file_1_jg12953.t1"; gene_id "file_1_file_1_jg12953";
dsecASM438219v1_1	AUGUSTUS	transcript	6199395	6200595	.	+	.	transcript_id "file_1_file_1_jg12953.t1"; gene_id "file_1_file_1_jg12953"
dsecASM438219v1_1	AUGUSTUS	gene	6199395	6200595	.	+	.	jg12953
dsecASM438219v1_1	AUGUSTUS	CDS	6199604	6200595	1	+	2	transcript_id "file_1_file_1_jg12953.t1"; gene_id "file_1_file_1_jg12953";
dsecASM438219v1_1	AUGUSTUS	exon	6199604	6200595	.	+	.	transcript_id "file_1_file_1_jg12953.t1"; gene_id "file_1_file_1_jg12953";
dsecASM438219v1_1	AUGUSTUS	stop_codon	6200593	6200595	.	+	0	transcript_id "file_1_file_1_jg12953.t1"; gene_id "file_1_file_1_jg12953";
dsecASM438219v1_5	AUGUSTUS	stop_codon	18899042	18899044	.	-	0	transcript_id "file_1_file_1_jg5235.t1"; gene_id "file_1_file_1_jg5235";
dsecASM438219v1_5	AUGUSTUS	CDS	18899042	18899552	1	-	1	transcript_id "file_1_file_1_jg5235.t1"; gene_id "file_1_file_1_jg5235";
dsecASM438219v1_5	AUGUSTUS	exon	18899042	18899552	.	-	.	transcript_id "file_1_file_1_jg5235.t1"; gene_id "file_1_file_1_jg5235";
dsecASM438219v1_5	AUGUSTUS	intron	18899553	18899618	.	-	.	transcript_id "file_1_file_1_jg5235.t1"; gene_id "file_1_file_1_jg5235";
dsecASM438219v1_5	AUGUSTUS	CDS	18899619	18899805	1	-	2	transcript_id "file_1_file_1_jg5235.t1"; gene_id "file_1_file_1_jg5235";
dsecASM438219v1_5	AUGUSTUS	exon	18899619	18899805	.	-	.	transcript_id "file_1_file_1_jg5235.t1"; gene_id "file_1_file_1_jg5235";
dsecASM438219v1_5	AUGUSTUS	intron	18899806	18900155	.	-	.	transcript_id "file_1_file_1_jg5235.t1"; gene_id "file_1_file_1_jg5235";
dsecASM438219v1_5	AUGUSTUS	CDS	18900156	18900437	1	-	2	transcript_id "file_1_file_1_jg5235.t1"; gene_id "file_1_file_1_jg5235";
dsecASM438219v1_5	AUGUSTUS	exon	18900156	18900437	.	-	.	transcript_id "file_1_file_1_jg5235.t1"; gene_id "file_1_file_1_jg5235";
dsecASM438219v1_5	AUGUSTUS	intron	18900438	18900499	.	-	.	transcript_id "file_1_file_1_jg5235.t1"; gene_id "file_1_file_1_jg5235";
dsecASM438219v1_5	AUGUSTUS	CDS	18900500	18900700	1	-	2	transcript_id "file_1_file_1_jg5235.t1"; gene_id "file_1_file_1_jg5235";
dsecASM438219v1_5	AUGUSTUS	exon	18900500	18900700	.	-	.	transcript_id "file_1_file_1_jg5235.t1"; gene_id "file_1_file_1_jg5235";
dsecASM438219v1_5	AUGUSTUS	intron	18900701	18907394	.	-	.	transcript_id "file_1_file_1_jg5235.t1"; gene_id "file_1_file_1_jg5235";
dsecASM438219v1_5	AUGUSTUS	transcript	18899042	18907968	.	-	.	transcript_id "file_1_file_1_jg5235.t1"; gene_id "file_1_file_1_jg5235"
dsecASM438219v1_5	AUGUSTUS	gene	18899042	18907968	.	-	.	jg5235
dsecASM438219v1_5	AUGUSTUS	CDS	18907395	18907968	1	-	0	transcript_id "file_1_file_1_jg5235.t1"; gene_id "file_1_file_1_jg5235";
dsecASM438219v1_5	AUGUSTUS	exon	18907395	18907968	.	-	.	transcript_id "file_1_file_1_jg5235.t1"; gene_id "file_1_file_1_jg5235";
dsecASM438219v1_5	AUGUSTUS	start_codon	18907966	18907968	.	-	0	transcript_id "file_1_file_1_jg5235.t1"; gene_id "file_1_file_1_jg5235";
dsecASM438219v1_2	AUGUSTUS	stop_codon	612816	612818	.	-	0	transcript_id "file_1_file_1_jg5786.t1"; gene_id "file_1_file_1_jg5786";
dsecASM438219v1_2	AUGUSTUS	CDS	612816	613263	1	-	1	transcript_id "file_1_file_1_jg5786.t1"; gene_id "file_1_file_1_jg5786";
dsecASM438219v1_2	AUGUSTUS	exon	612816	613263	.	-	.	transcript_id "file_1_file_1_jg5786.t1"; gene_id "file_1_file_1_jg5786";
dsecASM438219v1_2	AUGUSTUS	intron	613264	613365	.	-	.	transcript_id "file_1_file_1_jg5786.t1"; gene_id "file_1_file_1_jg5786";
dsecASM438219v1_2	AUGUSTUS	transcript	612816	613448	.	-	.	transcript_id "file_1_file_1_jg5786.t1"; gene_id "file_1_file_1_jg5786"
dsecASM438219v1_2	AUGUSTUS	gene	612816	613448	.	-	.	jg5786
dsecASM438219v1_2	AUGUSTUS	CDS	613366	613448	1	-	0	transcript_id "file_1_file_1_jg5786.t1"; gene_id "file_1_file_1_jg5786";
dsecASM438219v1_2	AUGUSTUS	exon	613366	613448	.	-	.	transcript_id "file_1_file_1_jg5786.t1"; gene_id "file_1_file_1_jg5786";
dsecASM438219v1_2	AUGUSTUS	start_codon	613446	613448	.	-	0	transcript_id "file_1_file_1_jg5786.t1"; gene_id "file_1_file_1_jg5786";
dsecASM438219v1_2	AUGUSTUS	stop_codon	18802326	18802328	.	-	0	transcript_id "file_1_file_1_jg8049.t1"; gene_id "file_1_file_1_jg8049";
dsecASM438219v1_2	AUGUSTUS	CDS	18802326	18802513	1	-	2	transcript_id "file_1_file_1_jg8049.t1"; gene_id "file_1_file_1_jg8049";
dsecASM438219v1_2	AUGUSTUS	exon	18802326	18802513	.	-	.	transcript_id "file_1_file_1_jg8049.t1"; gene_id "file_1_file_1_jg8049";
dsecASM438219v1_2	AUGUSTUS	intron	18802514	18802569	.	-	.	transcript_id "file_1_file_1_jg8049.t1"; gene_id "file_1_file_1_jg8049";
dsecASM438219v1_2	AUGUSTUS	CDS	18802570	18802724	1	-	1	transcript_id "file_1_file_1_jg8049.t1"; gene_id "file_1_file_1_jg8049";
dsecASM438219v1_2	AUGUSTUS	exon	18802570	18802724	.	-	.	transcript_id "file_1_file_1_jg8049.t1"; gene_id "file_1_file_1_jg8049";
dsecASM438219v1_2	AUGUSTUS	intron	18802725	18802795	.	-	.	transcript_id "file_1_file_1_jg8049.t1"; gene_id "file_1_file_1_jg8049";
dsecASM438219v1_2	AUGUSTUS	transcript	18802326	18803307	.	-	.	transcript_id "file_1_file_1_jg8049.t1"; gene_id "file_1_file_1_jg8049"
dsecASM438219v1_2	AUGUSTUS	gene	18802326	18803307	.	-	.	jg8049
dsecASM438219v1_2	AUGUSTUS	CDS	18802796	18803307	1	-	0	transcript_id "file_1_file_1_jg8049.t1"; gene_id "file_1_file_1_jg8049";
dsecASM438219v1_2	AUGUSTUS	exon	18802796	18803307	.	-	.	transcript_id "file_1_file_1_jg8049.t1"; gene_id "file_1_file_1_jg8049";
dsecASM438219v1_2	AUGUSTUS	start_codon	18803305	18803307	.	-	0	transcript_id "file_1_file_1_jg8049.t1"; gene_id "file_1_file_1_jg8049";
dsecASM438219v1_1	AUGUSTUS	start_codon	4213996	4213998	.	+	0	transcript_id "file_1_file_1_jg12634.t1"; gene_id "file_1_file_1_jg12634";
dsecASM438219v1_1	AUGUSTUS	CDS	4213996	4214076	1	+	0	transcript_id "file_1_file_1_jg12634.t1"; gene_id "file_1_file_1_jg12634";
dsecASM438219v1_1	AUGUSTUS	exon	4213996	4214076	.	+	.	transcript_id "file_1_file_1_jg12634.t1"; gene_id "file_1_file_1_jg12634";
dsecASM438219v1_1	AUGUSTUS	intron	4214077	4214454	.	+	.	transcript_id "file_1_file_1_jg12634.t1"; gene_id "file_1_file_1_jg12634";
dsecASM438219v1_1	AUGUSTUS	CDS	4214455	4214655	1	+	0	transcript_id "file_1_file_1_jg12634.t1"; gene_id "file_1_file_1_jg12634";
dsecASM438219v1_1	AUGUSTUS	exon	4214455	4214655	.	+	.	transcript_id "file_1_file_1_jg12634.t1"; gene_id "file_1_file_1_jg12634";
dsecASM438219v1_1	AUGUSTUS	intron	4214656	4214716	.	+	.	transcript_id "file_1_file_1_jg12634.t1"; gene_id "file_1_file_1_jg12634";
dsecASM438219v1_1	AUGUSTUS	CDS	4214717	4215534	1	+	0	transcript_id "file_1_file_1_jg12634.t1"; gene_id "file_1_file_1_jg12634";
dsecASM438219v1_1	AUGUSTUS	exon	4214717	4215534	.	+	.	transcript_id "file_1_file_1_jg12634.t1"; gene_id "file_1_file_1_jg12634";
dsecASM438219v1_1	AUGUSTUS	intron	4215535	4215587	.	+	.	transcript_id "file_1_file_1_jg12634.t1"; gene_id "file_1_file_1_jg12634";
dsecASM438219v1_1	AUGUSTUS	CDS	4215588	4215778	1	+	1	transcript_id "file_1_file_1_jg12634.t1"; gene_id "file_1_file_1_jg12634";
dsecASM438219v1_1	AUGUSTUS	exon	4215588	4215778	.	+	.	transcript_id "file_1_file_1_jg12634.t1"; gene_id "file_1_file_1_jg12634";
dsecASM438219v1_1	AUGUSTUS	intron	4215779	4215836	.	+	.	transcript_id "file_1_file_1_jg12634.t1"; gene_id "file_1_file_1_jg12634";
dsecASM438219v1_1	AUGUSTUS	transcript	4213996	4215916	.	+	.	transcript_id "file_1_file_1_jg12634.t1"; gene_id "file_1_file_1_jg12634"
dsecASM438219v1_1	AUGUSTUS	gene	4213996	4215916	.	+	.	jg12634
dsecASM438219v1_1	AUGUSTUS	CDS	4215837	4215916	1	+	2	transcript_id "file_1_file_1_jg12634.t1"; gene_id "file_1_file_1_jg12634";
dsecASM438219v1_1	AUGUSTUS	exon	4215837	4215916	.	+	.	transcript_id "file_1_file_1_jg12634.t1"; gene_id "file_1_file_1_jg12634";
dsecASM438219v1_1	AUGUSTUS	stop_codon	4215914	4215916	.	+	0	transcript_id "file_1_file_1_jg12634.t1"; gene_id "file_1_file_1_jg12634";
dsecASM438219v1_0	AUGUSTUS	start_codon	6375816	6375818	.	+	0	transcript_id "file_1_file_1_jg1149.t1"; gene_id "file_1_file_1_jg1149";
dsecASM438219v1_0	AUGUSTUS	CDS	6375816	6376405	1	+	0	transcript_id "file_1_file_1_jg1149.t1"; gene_id "file_1_file_1_jg1149";
dsecASM438219v1_0	AUGUSTUS	exon	6375816	6376405	.	+	.	transcript_id "file_1_file_1_jg1149.t1"; gene_id "file_1_file_1_jg1149";
dsecASM438219v1_0	AUGUSTUS	intron	6376406	6376459	.	+	.	transcript_id "file_1_file_1_jg1149.t1"; gene_id "file_1_file_1_jg1149";
dsecASM438219v1_0	AUGUSTUS	CDS	6376460	6376636	1	+	1	transcript_id "file_1_file_1_jg1149.t1"; gene_id "file_1_file_1_jg1149";
dsecASM438219v1_0	AUGUSTUS	exon	6376460	6376636	.	+	.	transcript_id "file_1_file_1_jg1149.t1"; gene_id "file_1_file_1_jg1149";
dsecASM438219v1_0	AUGUSTUS	intron	6376637	6376688	.	+	.	transcript_id "file_1_file_1_jg1149.t1"; gene_id "file_1_file_1_jg1149";
dsecASM438219v1_0	AUGUSTUS	transcript	6375816	6377010	.	+	.	transcript_id "file_1_file_1_jg1149.t1"; gene_id "file_1_file_1_jg1149"
dsecASM438219v1_0	AUGUSTUS	gene	6375816	6377010	.	+	.	jg1149
dsecASM438219v1_0	AUGUSTUS	CDS	6376689	6377010	1	+	1	transcript_id "file_1_file_1_jg1149.t1"; gene_id "file_1_file_1_jg1149";
dsecASM438219v1_0	AUGUSTUS	exon	6376689	6377010	.	+	.	transcript_id "file_1_file_1_jg1149.t1"; gene_id "file_1_file_1_jg1149";
dsecASM438219v1_0	AUGUSTUS	stop_codon	6377008	6377010	.	+	0	transcript_id "file_1_file_1_jg1149.t1"; gene_id "file_1_file_1_jg1149";
dsecASM438219v1_3	AUGUSTUS	start_codon	9720464	9720466	.	+	0	transcript_id "file_1_file_1_jg9491.t1"; gene_id "file_1_file_1_jg9491";
dsecASM438219v1_3	AUGUSTUS	CDS	9720464	9720517	1	+	0	transcript_id "file_1_file_1_jg9491.t1"; gene_id "file_1_file_1_jg9491";
dsecASM438219v1_3	AUGUSTUS	exon	9720464	9720517	.	+	.	transcript_id "file_1_file_1_jg9491.t1"; gene_id "file_1_file_1_jg9491";
dsecASM438219v1_3	AUGUSTUS	intron	9720518	9720588	.	+	.	transcript_id "file_1_file_1_jg9491.t1"; gene_id "file_1_file_1_jg9491";
dsecASM438219v1_3	AUGUSTUS	transcript	9720464	9721041	.	+	.	transcript_id "file_1_file_1_jg9491.t1"; gene_id "file_1_file_1_jg9491"
dsecASM438219v1_3	AUGUSTUS	gene	9720464	9721041	.	+	.	jg9491
dsecASM438219v1_3	AUGUSTUS	CDS	9720589	9721041	1	+	0	transcript_id "file_1_file_1_jg9491.t1"; gene_id "file_1_file_1_jg9491";
dsecASM438219v1_3	AUGUSTUS	exon	9720589	9721041	.	+	.	transcript_id "file_1_file_1_jg9491.t1"; gene_id "file_1_file_1_jg9491";
dsecASM438219v1_3	AUGUSTUS	stop_codon	9721039	9721041	.	+	0	transcript_id "file_1_file_1_jg9491.t1"; gene_id "file_1_file_1_jg9491";
dsecASM438219v1_1	AUGUSTUS	stop_codon	13543201	13543203	.	-	0	transcript_id "file_1_file_1_jg14017.t1"; gene_id "file_1_file_1_jg14017";
dsecASM438219v1_1	AUGUSTUS	CDS	13543201	13543285	1	-	1	transcript_id "file_1_file_1_jg14017.t1"; gene_id "file_1_file_1_jg14017";
dsecASM438219v1_1	AUGUSTUS	exon	13543201	13543285	.	-	.	transcript_id "file_1_file_1_jg14017.t1"; gene_id "file_1_file_1_jg14017";
dsecASM438219v1_1	AUGUSTUS	intron	13543286	13543352	.	-	.	transcript_id "file_1_file_1_jg14017.t1"; gene_id "file_1_file_1_jg14017";
dsecASM438219v1_1	AUGUSTUS	CDS	13543353	13543547	1	-	1	transcript_id "file_1_file_1_jg14017.t1"; gene_id "file_1_file_1_jg14017";
dsecASM438219v1_1	AUGUSTUS	exon	13543353	13543547	.	-	.	transcript_id "file_1_file_1_jg14017.t1"; gene_id "file_1_file_1_jg14017";
dsecASM438219v1_1	AUGUSTUS	intron	13543548	13543625	.	-	.	transcript_id "file_1_file_1_jg14017.t1"; gene_id "file_1_file_1_jg14017";
dsecASM438219v1_1	AUGUSTUS	CDS	13543626	13543797	1	-	2	transcript_id "file_1_file_1_jg14017.t1"; gene_id "file_1_file_1_jg14017";
dsecASM438219v1_1	AUGUSTUS	exon	13543626	13543797	.	-	.	transcript_id "file_1_file_1_jg14017.t1"; gene_id "file_1_file_1_jg14017";
dsecASM438219v1_1	AUGUSTUS	intron	13543798	13543854	.	-	.	transcript_id "file_1_file_1_jg14017.t1"; gene_id "file_1_file_1_jg14017";
dsecASM438219v1_1	AUGUSTUS	CDS	13543855	13544109	1	-	2	transcript_id "file_1_file_1_jg14017.t1"; gene_id "file_1_file_1_jg14017";
dsecASM438219v1_1	AUGUSTUS	exon	13543855	13544109	.	-	.	transcript_id "file_1_file_1_jg14017.t1"; gene_id "file_1_file_1_jg14017";
dsecASM438219v1_1	AUGUSTUS	intron	13544110	13544171	.	-	.	transcript_id "file_1_file_1_jg14017.t1"; gene_id "file_1_file_1_jg14017";
dsecASM438219v1_1	AUGUSTUS	CDS	13544172	13544348	1	-	2	transcript_id "file_1_file_1_jg14017.t1"; gene_id "file_1_file_1_jg14017";
dsecASM438219v1_1	AUGUSTUS	exon	13544172	13544348	.	-	.	transcript_id "file_1_file_1_jg14017.t1"; gene_id "file_1_file_1_jg14017";
dsecASM438219v1_1	AUGUSTUS	intron	13544349	13544404	.	-	.	transcript_id "file_1_file_1_jg14017.t1"; gene_id "file_1_file_1_jg14017";
dsecASM438219v1_1	AUGUSTUS	CDS	13544405	13544555	1	-	0	transcript_id "file_1_file_1_jg14017.t1"; gene_id "file_1_file_1_jg14017";
dsecASM438219v1_1	AUGUSTUS	exon	13544405	13544555	.	-	.	transcript_id "file_1_file_1_jg14017.t1"; gene_id "file_1_file_1_jg14017";
dsecASM438219v1_1	AUGUSTUS	intron	13544556	13544614	.	-	.	transcript_id "file_1_file_1_jg14017.t1"; gene_id "file_1_file_1_jg14017";
dsecASM438219v1_1	AUGUSTUS	transcript	13543201	13545112	.	-	.	transcript_id "file_1_file_1_jg14017.t1"; gene_id "file_1_file_1_jg14017"
dsecASM438219v1_1	AUGUSTUS	gene	13543201	13545112	.	-	.	jg14017
dsecASM438219v1_1	AUGUSTUS	CDS	13544615	13545112	1	-	0	transcript_id "file_1_file_1_jg14017.t1"; gene_id "file_1_file_1_jg14017";
dsecASM438219v1_1	AUGUSTUS	exon	13544615	13545112	.	-	.	transcript_id "file_1_file_1_jg14017.t1"; gene_id "file_1_file_1_jg14017";
dsecASM438219v1_1	AUGUSTUS	start_codon	13545110	13545112	.	-	0	transcript_id "file_1_file_1_jg14017.t1"; gene_id "file_1_file_1_jg14017";
dsecASM438219v1_5	AUGUSTUS	start_codon	1303636	1303638	.	+	0	transcript_id "file_1_file_1_jg3223.t1"; gene_id "file_1_file_1_jg3223";
dsecASM438219v1_5	AUGUSTUS	CDS	1303636	1305939	1	+	0	transcript_id "file_1_file_1_jg3223.t1"; gene_id "file_1_file_1_jg3223";
dsecASM438219v1_5	AUGUSTUS	exon	1303636	1305939	.	+	.	transcript_id "file_1_file_1_jg3223.t1"; gene_id "file_1_file_1_jg3223";
dsecASM438219v1_5	AUGUSTUS	transcript	1303636	1305939	.	+	.	transcript_id "file_1_file_1_jg3223.t1"; gene_id "file_1_file_1_jg3223"
dsecASM438219v1_5	AUGUSTUS	gene	1303636	1305939	.	+	.	jg3223
dsecASM438219v1_5	AUGUSTUS	stop_codon	1305937	1305939	.	+	0	transcript_id "file_1_file_1_jg3223.t1"; gene_id "file_1_file_1_jg3223";
dsecASM438219v1_2	AUGUSTUS	stop_codon	515029	515031	.	-	0	transcript_id "file_1_file_1_jg5779.t1"; gene_id "file_1_file_1_jg5779";
dsecASM438219v1_2	AUGUSTUS	CDS	515029	515478	0.96	-	0	transcript_id "file_1_file_1_jg5779.t1"; gene_id "file_1_file_1_jg5779";
dsecASM438219v1_2	AUGUSTUS	exon	515029	515478	.	-	.	transcript_id "file_1_file_1_jg5779.t1"; gene_id "file_1_file_1_jg5779";
dsecASM438219v1_2	AUGUSTUS	intron	515479	515543	.	-	.	transcript_id "file_1_file_1_jg5779.t1"; gene_id "file_1_file_1_jg5779";
dsecASM438219v1_2	AUGUSTUS	CDS	515544	515998	1	-	2	transcript_id "file_1_file_1_jg5779.t1"; gene_id "file_1_file_1_jg5779";
dsecASM438219v1_2	AUGUSTUS	exon	515544	515998	.	-	.	transcript_id "file_1_file_1_jg5779.t1"; gene_id "file_1_file_1_jg5779";
dsecASM438219v1_2	AUGUSTUS	intron	515999	516060	.	-	.	transcript_id "file_1_file_1_jg5779.t1"; gene_id "file_1_file_1_jg5779";
dsecASM438219v1_2	AUGUSTUS	CDS	516061	516293	1	-	1	transcript_id "file_1_file_1_jg5779.t1"; gene_id "file_1_file_1_jg5779";
dsecASM438219v1_2	AUGUSTUS	exon	516061	516293	.	-	.	transcript_id "file_1_file_1_jg5779.t1"; gene_id "file_1_file_1_jg5779";
dsecASM438219v1_2	AUGUSTUS	intron	516294	516383	.	-	.	transcript_id "file_1_file_1_jg5779.t1"; gene_id "file_1_file_1_jg5779";
dsecASM438219v1_2	AUGUSTUS	CDS	516384	516525	1	-	2	transcript_id "file_1_file_1_jg5779.t1"; gene_id "file_1_file_1_jg5779";
dsecASM438219v1_2	AUGUSTUS	exon	516384	516525	.	-	.	transcript_id "file_1_file_1_jg5779.t1"; gene_id "file_1_file_1_jg5779";
dsecASM438219v1_2	AUGUSTUS	intron	516526	516659	.	-	.	transcript_id "file_1_file_1_jg5779.t1"; gene_id "file_1_file_1_jg5779";
dsecASM438219v1_2	AUGUSTUS	CDS	516660	516689	1	-	2	transcript_id "file_1_file_1_jg5779.t1"; gene_id "file_1_file_1_jg5779";
dsecASM438219v1_2	AUGUSTUS	exon	516660	516689	.	-	.	transcript_id "file_1_file_1_jg5779.t1"; gene_id "file_1_file_1_jg5779";
dsecASM438219v1_2	AUGUSTUS	intron	516690	516770	.	-	.	transcript_id "file_1_file_1_jg5779.t1"; gene_id "file_1_file_1_jg5779";
dsecASM438219v1_2	AUGUSTUS	CDS	516771	517737	1	-	0	transcript_id "file_1_file_1_jg5779.t1"; gene_id "file_1_file_1_jg5779";
dsecASM438219v1_2	AUGUSTUS	exon	516771	517737	.	-	.	transcript_id "file_1_file_1_jg5779.t1"; gene_id "file_1_file_1_jg5779";
dsecASM438219v1_2	AUGUSTUS	intron	517738	517847	.	-	.	transcript_id "file_1_file_1_jg5779.t1"; gene_id "file_1_file_1_jg5779";
dsecASM438219v1_2	AUGUSTUS	CDS	517848	518027	1	-	0	transcript_id "file_1_file_1_jg5779.t1"; gene_id "file_1_file_1_jg5779";
dsecASM438219v1_2	AUGUSTUS	exon	517848	518027	.	-	.	transcript_id "file_1_file_1_jg5779.t1"; gene_id "file_1_file_1_jg5779";
dsecASM438219v1_2	AUGUSTUS	intron	518028	522055	.	-	.	transcript_id "file_1_file_1_jg5779.t1"; gene_id "file_1_file_1_jg5779";
dsecASM438219v1_2	AUGUSTUS	CDS	522056	522229	1	-	0	transcript_id "file_1_file_1_jg5779.t1"; gene_id "file_1_file_1_jg5779";
dsecASM438219v1_2	AUGUSTUS	exon	522056	522229	.	-	.	transcript_id "file_1_file_1_jg5779.t1"; gene_id "file_1_file_1_jg5779";
dsecASM438219v1_2	AUGUSTUS	intron	522230	523191	.	-	.	transcript_id "file_1_file_1_jg5779.t1"; gene_id "file_1_file_1_jg5779";
dsecASM438219v1_2	AUGUSTUS	CDS	523192	523824	1	-	0	transcript_id "file_1_file_1_jg5779.t1"; gene_id "file_1_file_1_jg5779";
dsecASM438219v1_2	AUGUSTUS	exon	523192	523824	.	-	.	transcript_id "file_1_file_1_jg5779.t1"; gene_id "file_1_file_1_jg5779";
dsecASM438219v1_2	AUGUSTUS	intron	523825	524856	.	-	.	transcript_id "file_1_file_1_jg5779.t1"; gene_id "file_1_file_1_jg5779";
dsecASM438219v1_2	AUGUSTUS	CDS	524857	525507	1	-	0	transcript_id "file_1_file_1_jg5779.t1"; gene_id "file_1_file_1_jg5779";
dsecASM438219v1_2	AUGUSTUS	exon	524857	525507	.	-	.	transcript_id "file_1_file_1_jg5779.t1"; gene_id "file_1_file_1_jg5779";
dsecASM438219v1_2	AUGUSTUS	intron	525508	526094	.	-	.	transcript_id "file_1_file_1_jg5779.t1"; gene_id "file_1_file_1_jg5779";
dsecASM438219v1_2	AUGUSTUS	CDS	526095	526391	1	-	0	transcript_id "file_1_file_1_jg5779.t1"; gene_id "file_1_file_1_jg5779";
dsecASM438219v1_2	AUGUSTUS	exon	526095	526391	.	-	.	transcript_id "file_1_file_1_jg5779.t1"; gene_id "file_1_file_1_jg5779";
dsecASM438219v1_2	AUGUSTUS	intron	526392	534077	.	-	.	transcript_id "file_1_file_1_jg5779.t1"; gene_id "file_1_file_1_jg5779";
dsecASM438219v1_2	AUGUSTUS	CDS	534078	534455	0.67	-	0	transcript_id "file_1_file_1_jg5779.t1"; gene_id "file_1_file_1_jg5779";
dsecASM438219v1_2	AUGUSTUS	exon	534078	534455	.	-	.	transcript_id "file_1_file_1_jg5779.t1"; gene_id "file_1_file_1_jg5779";
dsecASM438219v1_2	AUGUSTUS	intron	534456	537018	.	-	.	transcript_id "file_1_file_1_jg5779.t1"; gene_id "file_1_file_1_jg5779";
dsecASM438219v1_2	AUGUSTUS	transcript	515029	537051	.	-	.	transcript_id "file_1_file_1_jg5779.t1"; gene_id "file_1_file_1_jg5779"
dsecASM438219v1_2	AUGUSTUS	gene	515029	537051	.	-	.	jg5779
dsecASM438219v1_2	AUGUSTUS	CDS	537019	537051	0.4	-	0	transcript_id "file_1_file_1_jg5779.t1"; gene_id "file_1_file_1_jg5779";
dsecASM438219v1_2	AUGUSTUS	exon	537019	537051	.	-	.	transcript_id "file_1_file_1_jg5779.t1"; gene_id "file_1_file_1_jg5779";
dsecASM438219v1_2	AUGUSTUS	start_codon	537049	537051	.	-	0	transcript_id "file_1_file_1_jg5779.t1"; gene_id "file_1_file_1_jg5779";
dsecASM438219v1_5	AUGUSTUS	start_codon	4646364	4646366	.	+	0	transcript_id "file_1_file_1_jg3616.t1"; gene_id "file_1_file_1_jg3616";
dsecASM438219v1_5	AUGUSTUS	CDS	4646364	4646735	1	+	0	transcript_id "file_1_file_1_jg3616.t1"; gene_id "file_1_file_1_jg3616";
dsecASM438219v1_5	AUGUSTUS	exon	4646364	4646735	.	+	.	transcript_id "file_1_file_1_jg3616.t1"; gene_id "file_1_file_1_jg3616";
dsecASM438219v1_5	AUGUSTUS	intron	4646736	4646859	.	+	.	transcript_id "file_1_file_1_jg3616.t1"; gene_id "file_1_file_1_jg3616";
dsecASM438219v1_5	AUGUSTUS	CDS	4646860	4647487	1	+	0	transcript_id "file_1_file_1_jg3616.t1"; gene_id "file_1_file_1_jg3616";
dsecASM438219v1_5	AUGUSTUS	exon	4646860	4647487	.	+	.	transcript_id "file_1_file_1_jg3616.t1"; gene_id "file_1_file_1_jg3616";
dsecASM438219v1_5	AUGUSTUS	intron	4647488	4649755	.	+	.	transcript_id "file_1_file_1_jg3616.t1"; gene_id "file_1_file_1_jg3616";
dsecASM438219v1_5	AUGUSTUS	CDS	4649756	4650230	1	+	2	transcript_id "file_1_file_1_jg3616.t1"; gene_id "file_1_file_1_jg3616";
dsecASM438219v1_5	AUGUSTUS	exon	4649756	4650230	.	+	.	transcript_id "file_1_file_1_jg3616.t1"; gene_id "file_1_file_1_jg3616";
dsecASM438219v1_5	AUGUSTUS	intron	4650231	4650447	.	+	.	transcript_id "file_1_file_1_jg3616.t1"; gene_id "file_1_file_1_jg3616";
dsecASM438219v1_5	AUGUSTUS	CDS	4650448	4650743	1	+	1	transcript_id "file_1_file_1_jg3616.t1"; gene_id "file_1_file_1_jg3616";
dsecASM438219v1_5	AUGUSTUS	exon	4650448	4650743	.	+	.	transcript_id "file_1_file_1_jg3616.t1"; gene_id "file_1_file_1_jg3616";
dsecASM438219v1_5	AUGUSTUS	intron	4650744	4655148	.	+	.	transcript_id "file_1_file_1_jg3616.t1"; gene_id "file_1_file_1_jg3616";
dsecASM438219v1_5	AUGUSTUS	transcript	4646364	4656017	.	+	.	transcript_id "file_1_file_1_jg3616.t1"; gene_id "file_1_file_1_jg3616"
dsecASM438219v1_5	AUGUSTUS	CDS	4655149	4656017	1	+	2	transcript_id "file_1_file_1_jg3616.t1"; gene_id "file_1_file_1_jg3616";
dsecASM438219v1_5	AUGUSTUS	exon	4655149	4656017	.	+	.	transcript_id "file_1_file_1_jg3616.t1"; gene_id "file_1_file_1_jg3616";
dsecASM438219v1_5	AUGUSTUS	stop_codon	4656015	4656017	.	+	0	transcript_id "file_1_file_1_jg3616.t1"; gene_id "file_1_file_1_jg3616";
dsecASM438219v1_2	AUGUSTUS	stop_codon	7667561	7667563	.	-	0	transcript_id "file_1_file_1_jg6682.t2"; gene_id "file_1_file_1_jg6682";
dsecASM438219v1_2	AUGUSTUS	CDS	7667561	7667647	1	-	0	transcript_id "file_1_file_1_jg6682.t2"; gene_id "file_1_file_1_jg6682";
dsecASM438219v1_2	AUGUSTUS	exon	7667561	7667647	.	-	.	transcript_id "file_1_file_1_jg6682.t2"; gene_id "file_1_file_1_jg6682";
dsecASM438219v1_2	AUGUSTUS	intron	7667648	7667716	.	-	.	transcript_id "file_1_file_1_jg6682.t2"; gene_id "file_1_file_1_jg6682";
dsecASM438219v1_2	AUGUSTUS	CDS	7667717	7667973	1	-	2	transcript_id "file_1_file_1_jg6682.t2"; gene_id "file_1_file_1_jg6682";
dsecASM438219v1_2	AUGUSTUS	exon	7667717	7667973	.	-	.	transcript_id "file_1_file_1_jg6682.t2"; gene_id "file_1_file_1_jg6682";
dsecASM438219v1_2	AUGUSTUS	intron	7667974	7668678	.	-	.	transcript_id "file_1_file_1_jg6682.t2"; gene_id "file_1_file_1_jg6682";
dsecASM438219v1_2	AUGUSTUS	CDS	7668679	7668904	1	-	0	transcript_id "file_1_file_1_jg6682.t2"; gene_id "file_1_file_1_jg6682";
dsecASM438219v1_2	AUGUSTUS	exon	7668679	7668904	.	-	.	transcript_id "file_1_file_1_jg6682.t2"; gene_id "file_1_file_1_jg6682";
dsecASM438219v1_2	AUGUSTUS	intron	7668905	7669309	.	-	.	transcript_id "file_1_file_1_jg6682.t2"; gene_id "file_1_file_1_jg6682";
dsecASM438219v1_2	AUGUSTUS	CDS	7669310	7669464	1	-	2	transcript_id "file_1_file_1_jg6682.t2"; gene_id "file_1_file_1_jg6682";
dsecASM438219v1_2	AUGUSTUS	exon	7669310	7669464	.	-	.	transcript_id "file_1_file_1_jg6682.t2"; gene_id "file_1_file_1_jg6682";
dsecASM438219v1_2	AUGUSTUS	intron	7669465	7671197	.	-	.	transcript_id "file_1_file_1_jg6682.t2"; gene_id "file_1_file_1_jg6682";
dsecASM438219v1_2	AUGUSTUS	CDS	7671198	7671239	1	-	2	transcript_id "file_1_file_1_jg6682.t2"; gene_id "file_1_file_1_jg6682";
dsecASM438219v1_2	AUGUSTUS	exon	7671198	7671239	.	-	.	transcript_id "file_1_file_1_jg6682.t2"; gene_id "file_1_file_1_jg6682";
dsecASM438219v1_2	AUGUSTUS	intron	7671240	7676792	.	-	.	transcript_id "file_1_file_1_jg6682.t2"; gene_id "file_1_file_1_jg6682";
dsecASM438219v1_2	AUGUSTUS	transcript	7667561	7677786	.	-	.	transcript_id "file_1_file_1_jg6682.t2"; gene_id "file_1_file_1_jg6682"
dsecASM438219v1_2	AUGUSTUS	CDS	7676793	7677786	1	-	0	transcript_id "file_1_file_1_jg6682.t2"; gene_id "file_1_file_1_jg6682";
dsecASM438219v1_2	AUGUSTUS	exon	7676793	7677786	.	-	.	transcript_id "file_1_file_1_jg6682.t2"; gene_id "file_1_file_1_jg6682";
dsecASM438219v1_2	AUGUSTUS	start_codon	7677784	7677786	.	-	0	transcript_id "file_1_file_1_jg6682.t2"; gene_id "file_1_file_1_jg6682";
dsecASM438219v1_5	AUGUSTUS	stop_codon	17007372	17007374	.	-	0	transcript_id "file_1_file_1_jg5000.t1"; gene_id "file_1_file_1_jg5000";
dsecASM438219v1_5	AUGUSTUS	CDS	17007372	17007569	1	-	0	transcript_id "file_1_file_1_jg5000.t1"; gene_id "file_1_file_1_jg5000";
dsecASM438219v1_5	AUGUSTUS	exon	17007372	17007569	.	-	.	transcript_id "file_1_file_1_jg5000.t1"; gene_id "file_1_file_1_jg5000";
dsecASM438219v1_5	AUGUSTUS	intron	17007570	17007661	.	-	.	transcript_id "file_1_file_1_jg5000.t1"; gene_id "file_1_file_1_jg5000";
dsecASM438219v1_5	AUGUSTUS	CDS	17007662	17007790	1	-	0	transcript_id "file_1_file_1_jg5000.t1"; gene_id "file_1_file_1_jg5000";
dsecASM438219v1_5	AUGUSTUS	exon	17007662	17007790	.	-	.	transcript_id "file_1_file_1_jg5000.t1"; gene_id "file_1_file_1_jg5000";
dsecASM438219v1_5	AUGUSTUS	intron	17007791	17007865	.	-	.	transcript_id "file_1_file_1_jg5000.t1"; gene_id "file_1_file_1_jg5000";
dsecASM438219v1_5	AUGUSTUS	transcript	17007372	17008027	.	-	.	transcript_id "file_1_file_1_jg5000.t1"; gene_id "file_1_file_1_jg5000"
dsecASM438219v1_5	AUGUSTUS	gene	17007372	17008027	.	-	.	jg5000
dsecASM438219v1_5	AUGUSTUS	CDS	17007866	17008027	1	-	0	transcript_id "file_1_file_1_jg5000.t1"; gene_id "file_1_file_1_jg5000";
dsecASM438219v1_5	AUGUSTUS	exon	17007866	17008027	.	-	.	transcript_id "file_1_file_1_jg5000.t1"; gene_id "file_1_file_1_jg5000";
dsecASM438219v1_5	AUGUSTUS	start_codon	17008025	17008027	.	-	0	transcript_id "file_1_file_1_jg5000.t1"; gene_id "file_1_file_1_jg5000";
dsecASM438219v1_3	AUGUSTUS	stop_codon	27687367	27687369	.	-	0	transcript_id "file_1_file_1_jg11955.t1"; gene_id "file_1_file_1_jg11955";
dsecASM438219v1_3	AUGUSTUS	CDS	27687367	27687595	1	-	1	transcript_id "file_1_file_1_jg11955.t1"; gene_id "file_1_file_1_jg11955";
dsecASM438219v1_3	AUGUSTUS	exon	27687367	27687595	.	-	.	transcript_id "file_1_file_1_jg11955.t1"; gene_id "file_1_file_1_jg11955";
dsecASM438219v1_3	AUGUSTUS	intron	27687596	27687654	.	-	.	transcript_id "file_1_file_1_jg11955.t1"; gene_id "file_1_file_1_jg11955";
dsecASM438219v1_3	AUGUSTUS	CDS	27687655	27688175	1	-	0	transcript_id "file_1_file_1_jg11955.t1"; gene_id "file_1_file_1_jg11955";
dsecASM438219v1_3	AUGUSTUS	exon	27687655	27688175	.	-	.	transcript_id "file_1_file_1_jg11955.t1"; gene_id "file_1_file_1_jg11955";
dsecASM438219v1_3	AUGUSTUS	intron	27688176	27688451	.	-	.	transcript_id "file_1_file_1_jg11955.t1"; gene_id "file_1_file_1_jg11955";
dsecASM438219v1_3	AUGUSTUS	CDS	27688452	27689001	1	-	1	transcript_id "file_1_file_1_jg11955.t1"; gene_id "file_1_file_1_jg11955";
dsecASM438219v1_3	AUGUSTUS	exon	27688452	27689001	.	-	.	transcript_id "file_1_file_1_jg11955.t1"; gene_id "file_1_file_1_jg11955";
dsecASM438219v1_3	AUGUSTUS	intron	27689002	27689060	.	-	.	transcript_id "file_1_file_1_jg11955.t1"; gene_id "file_1_file_1_jg11955";
dsecASM438219v1_3	AUGUSTUS	CDS	27689061	27689918	1	-	1	transcript_id "file_1_file_1_jg11955.t1"; gene_id "file_1_file_1_jg11955";
dsecASM438219v1_3	AUGUSTUS	exon	27689061	27689918	.	-	.	transcript_id "file_1_file_1_jg11955.t1"; gene_id "file_1_file_1_jg11955";
dsecASM438219v1_3	AUGUSTUS	intron	27689919	27689979	.	-	.	transcript_id "file_1_file_1_jg11955.t1"; gene_id "file_1_file_1_jg11955";
dsecASM438219v1_3	AUGUSTUS	CDS	27689980	27690135	1	-	1	transcript_id "file_1_file_1_jg11955.t1"; gene_id "file_1_file_1_jg11955";
dsecASM438219v1_3	AUGUSTUS	exon	27689980	27690135	.	-	.	transcript_id "file_1_file_1_jg11955.t1"; gene_id "file_1_file_1_jg11955";
dsecASM438219v1_3	AUGUSTUS	intron	27690136	27690197	.	-	.	transcript_id "file_1_file_1_jg11955.t1"; gene_id "file_1_file_1_jg11955";
dsecASM438219v1_3	AUGUSTUS	transcript	27687367	27690670	.	-	.	transcript_id "file_1_file_1_jg11955.t1"; gene_id "file_1_file_1_jg11955"
dsecASM438219v1_3	AUGUSTUS	gene	27687367	27690670	.	-	.	jg11955
dsecASM438219v1_3	AUGUSTUS	CDS	27690198	27690670	1	-	0	transcript_id "file_1_file_1_jg11955.t1"; gene_id "file_1_file_1_jg11955";
dsecASM438219v1_3	AUGUSTUS	exon	27690198	27690670	.	-	.	transcript_id "file_1_file_1_jg11955.t1"; gene_id "file_1_file_1_jg11955";
dsecASM438219v1_3	AUGUSTUS	start_codon	27690668	27690670	.	-	0	transcript_id "file_1_file_1_jg11955.t1"; gene_id "file_1_file_1_jg11955";
dsecASM438219v1_0	AUGUSTUS	start_codon	19190665	19190667	.	+	0	transcript_id "file_1_file_1_jg2650.t1"; gene_id "file_1_file_1_jg2650";
dsecASM438219v1_0	AUGUSTUS	CDS	19190665	19190841	1	+	0	transcript_id "file_1_file_1_jg2650.t1"; gene_id "file_1_file_1_jg2650";
dsecASM438219v1_0	AUGUSTUS	exon	19190665	19190841	.	+	.	transcript_id "file_1_file_1_jg2650.t1"; gene_id "file_1_file_1_jg2650";
dsecASM438219v1_0	AUGUSTUS	intron	19190842	19190902	.	+	.	transcript_id "file_1_file_1_jg2650.t1"; gene_id "file_1_file_1_jg2650";
dsecASM438219v1_0	AUGUSTUS	transcript	19190665	19191871	.	+	.	transcript_id "file_1_file_1_jg2650.t1"; gene_id "file_1_file_1_jg2650"
dsecASM438219v1_0	AUGUSTUS	gene	19190665	19191871	.	+	.	jg2650
dsecASM438219v1_0	AUGUSTUS	CDS	19190903	19191871	1	+	0	transcript_id "file_1_file_1_jg2650.t1"; gene_id "file_1_file_1_jg2650";
dsecASM438219v1_0	AUGUSTUS	exon	19190903	19191871	.	+	.	transcript_id "file_1_file_1_jg2650.t1"; gene_id "file_1_file_1_jg2650";
dsecASM438219v1_0	AUGUSTUS	stop_codon	19191869	19191871	.	+	0	transcript_id "file_1_file_1_jg2650.t1"; gene_id "file_1_file_1_jg2650";
dsecASM438219v1_0	AUGUSTUS	stop_codon	6280852	6280854	.	-	0	transcript_id "file_1_file_1_jg1129.t1"; gene_id "file_1_file_1_jg1129";
dsecASM438219v1_0	AUGUSTUS	CDS	6280852	6282819	0.93	-	0	transcript_id "file_1_file_1_jg1129.t1"; gene_id "file_1_file_1_jg1129";
dsecASM438219v1_0	AUGUSTUS	exon	6280852	6282819	.	-	.	transcript_id "file_1_file_1_jg1129.t1"; gene_id "file_1_file_1_jg1129";
dsecASM438219v1_0	AUGUSTUS	transcript	6280852	6282819	.	-	.	transcript_id "file_1_file_1_jg1129.t1"; gene_id "file_1_file_1_jg1129"
dsecASM438219v1_0	AUGUSTUS	gene	6280852	6282819	.	-	.	jg1129
dsecASM438219v1_0	AUGUSTUS	start_codon	6282817	6282819	.	-	0	transcript_id "file_1_file_1_jg1129.t1"; gene_id "file_1_file_1_jg1129";
dsecASM438219v1_2	AUGUSTUS	stop_codon	17048759	17048761	.	-	0	transcript_id "file_1_file_1_jg7857.t1"; gene_id "file_1_file_1_jg7857";
dsecASM438219v1_2	AUGUSTUS	CDS	17048759	17049619	1	-	0	transcript_id "file_1_file_1_jg7857.t1"; gene_id "file_1_file_1_jg7857";
dsecASM438219v1_2	AUGUSTUS	exon	17048759	17049619	.	-	.	transcript_id "file_1_file_1_jg7857.t1"; gene_id "file_1_file_1_jg7857";
dsecASM438219v1_2	AUGUSTUS	transcript	17048759	17049619	.	-	.	transcript_id "file_1_file_1_jg7857.t1"; gene_id "file_1_file_1_jg7857"
dsecASM438219v1_2	AUGUSTUS	gene	17048759	17049619	.	-	.	jg7857
dsecASM438219v1_2	AUGUSTUS	start_codon	17049617	17049619	.	-	0	transcript_id "file_1_file_1_jg7857.t1"; gene_id "file_1_file_1_jg7857";
dsecASM438219v1_0	AUGUSTUS	start_codon	7276567	7276569	.	+	0	transcript_id "file_1_file_1_jg1271.t3"; gene_id "file_1_file_1_jg1271";
dsecASM438219v1_0	AUGUSTUS	CDS	7276567	7277368	1	+	0	transcript_id "file_1_file_1_jg1271.t3"; gene_id "file_1_file_1_jg1271";
dsecASM438219v1_0	AUGUSTUS	exon	7276567	7277368	.	+	.	transcript_id "file_1_file_1_jg1271.t3"; gene_id "file_1_file_1_jg1271";
dsecASM438219v1_0	AUGUSTUS	intron	7277369	7277441	.	+	.	transcript_id "file_1_file_1_jg1271.t3"; gene_id "file_1_file_1_jg1271";
dsecASM438219v1_0	AUGUSTUS	CDS	7277442	7278067	1	+	2	transcript_id "file_1_file_1_jg1271.t3"; gene_id "file_1_file_1_jg1271";
dsecASM438219v1_0	AUGUSTUS	exon	7277442	7278067	.	+	.	transcript_id "file_1_file_1_jg1271.t3"; gene_id "file_1_file_1_jg1271";
dsecASM438219v1_0	AUGUSTUS	intron	7278068	7278133	.	+	.	transcript_id "file_1_file_1_jg1271.t3"; gene_id "file_1_file_1_jg1271";
dsecASM438219v1_0	AUGUSTUS	CDS	7278134	7278291	1	+	0	transcript_id "file_1_file_1_jg1271.t3"; gene_id "file_1_file_1_jg1271";
dsecASM438219v1_0	AUGUSTUS	exon	7278134	7278291	.	+	.	transcript_id "file_1_file_1_jg1271.t3"; gene_id "file_1_file_1_jg1271";
dsecASM438219v1_0	AUGUSTUS	intron	7278292	7278352	.	+	.	transcript_id "file_1_file_1_jg1271.t3"; gene_id "file_1_file_1_jg1271";
dsecASM438219v1_0	AUGUSTUS	CDS	7278353	7278725	1	+	1	transcript_id "file_1_file_1_jg1271.t3"; gene_id "file_1_file_1_jg1271";
dsecASM438219v1_0	AUGUSTUS	exon	7278353	7278725	.	+	.	transcript_id "file_1_file_1_jg1271.t3"; gene_id "file_1_file_1_jg1271";
dsecASM438219v1_0	AUGUSTUS	intron	7278726	7279158	.	+	.	transcript_id "file_1_file_1_jg1271.t3"; gene_id "file_1_file_1_jg1271";
dsecASM438219v1_0	AUGUSTUS	transcript	7276567	7279209	.	+	.	transcript_id "file_1_file_1_jg1271.t3"; gene_id "file_1_file_1_jg1271"
dsecASM438219v1_0	AUGUSTUS	CDS	7279159	7279209	0.89	+	0	transcript_id "file_1_file_1_jg1271.t3"; gene_id "file_1_file_1_jg1271";
dsecASM438219v1_0	AUGUSTUS	exon	7279159	7279209	.	+	.	transcript_id "file_1_file_1_jg1271.t3"; gene_id "file_1_file_1_jg1271";
dsecASM438219v1_0	AUGUSTUS	stop_codon	7279207	7279209	.	+	0	transcript_id "file_1_file_1_jg1271.t3"; gene_id "file_1_file_1_jg1271";
dsecASM438219v1_2	AUGUSTUS	stop_codon	10367401	10367403	.	-	0	transcript_id "file_1_file_1_jg7031.t1"; gene_id "file_1_file_1_jg7031";
dsecASM438219v1_2	AUGUSTUS	CDS	10367401	10367645	1	-	2	transcript_id "file_1_file_1_jg7031.t1"; gene_id "file_1_file_1_jg7031";
dsecASM438219v1_2	AUGUSTUS	exon	10367401	10367645	.	-	.	transcript_id "file_1_file_1_jg7031.t1"; gene_id "file_1_file_1_jg7031";
dsecASM438219v1_2	AUGUSTUS	intron	10367646	10367701	.	-	.	transcript_id "file_1_file_1_jg7031.t1"; gene_id "file_1_file_1_jg7031";
dsecASM438219v1_2	AUGUSTUS	CDS	10367702	10367933	1	-	0	transcript_id "file_1_file_1_jg7031.t1"; gene_id "file_1_file_1_jg7031";
dsecASM438219v1_2	AUGUSTUS	exon	10367702	10367933	.	-	.	transcript_id "file_1_file_1_jg7031.t1"; gene_id "file_1_file_1_jg7031";
dsecASM438219v1_2	AUGUSTUS	intron	10367934	10367993	.	-	.	transcript_id "file_1_file_1_jg7031.t1"; gene_id "file_1_file_1_jg7031";
dsecASM438219v1_2	AUGUSTUS	transcript	10367401	10368107	.	-	.	transcript_id "file_1_file_1_jg7031.t1"; gene_id "file_1_file_1_jg7031"
dsecASM438219v1_2	AUGUSTUS	gene	10367401	10368107	.	-	.	jg7031
dsecASM438219v1_2	AUGUSTUS	CDS	10367994	10368107	1	-	0	transcript_id "file_1_file_1_jg7031.t1"; gene_id "file_1_file_1_jg7031";
dsecASM438219v1_2	AUGUSTUS	exon	10367994	10368107	.	-	.	transcript_id "file_1_file_1_jg7031.t1"; gene_id "file_1_file_1_jg7031";
dsecASM438219v1_2	AUGUSTUS	start_codon	10368105	10368107	.	-	0	transcript_id "file_1_file_1_jg7031.t1"; gene_id "file_1_file_1_jg7031";
dsecASM438219v1_2	AUGUSTUS	start_codon	1825448	1825450	.	+	0	transcript_id "file_1_file_1_jg5973.t1"; gene_id "file_1_file_1_jg5973";
dsecASM438219v1_2	AUGUSTUS	CDS	1825448	1825608	0.95	+	0	transcript_id "file_1_file_1_jg5973.t1"; gene_id "file_1_file_1_jg5973";
dsecASM438219v1_2	AUGUSTUS	exon	1825448	1825608	.	+	.	transcript_id "file_1_file_1_jg5973.t1"; gene_id "file_1_file_1_jg5973";
dsecASM438219v1_2	AUGUSTUS	intron	1825609	1825849	.	+	.	transcript_id "file_1_file_1_jg5973.t1"; gene_id "file_1_file_1_jg5973";
dsecASM438219v1_2	AUGUSTUS	transcript	1825448	1825916	.	+	.	transcript_id "file_1_file_1_jg5973.t1"; gene_id "file_1_file_1_jg5973"
dsecASM438219v1_2	AUGUSTUS	gene	1825448	1825916	.	+	.	jg5973
dsecASM438219v1_2	AUGUSTUS	CDS	1825850	1825916	0.95	+	1	transcript_id "file_1_file_1_jg5973.t1"; gene_id "file_1_file_1_jg5973";
dsecASM438219v1_2	AUGUSTUS	exon	1825850	1825916	.	+	.	transcript_id "file_1_file_1_jg5973.t1"; gene_id "file_1_file_1_jg5973";
dsecASM438219v1_2	AUGUSTUS	stop_codon	1825914	1825916	.	+	0	transcript_id "file_1_file_1_jg5973.t1"; gene_id "file_1_file_1_jg5973";
dsecASM438219v1_1	AUGUSTUS	start_codon	11769734	11769736	.	+	0	transcript_id "file_1_file_1_jg13758.t1"; gene_id "file_1_file_1_jg13758";
dsecASM438219v1_1	AUGUSTUS	CDS	11769734	11769938	0.78	+	0	transcript_id "file_1_file_1_jg13758.t1"; gene_id "file_1_file_1_jg13758";
dsecASM438219v1_1	AUGUSTUS	exon	11769734	11769938	.	+	.	transcript_id "file_1_file_1_jg13758.t1"; gene_id "file_1_file_1_jg13758";
dsecASM438219v1_1	AUGUSTUS	intron	11769939	11769992	.	+	.	transcript_id "file_1_file_1_jg13758.t1"; gene_id "file_1_file_1_jg13758";
dsecASM438219v1_1	AUGUSTUS	CDS	11769993	11770038	1	+	2	transcript_id "file_1_file_1_jg13758.t1"; gene_id "file_1_file_1_jg13758";
dsecASM438219v1_1	AUGUSTUS	exon	11769993	11770038	.	+	.	transcript_id "file_1_file_1_jg13758.t1"; gene_id "file_1_file_1_jg13758";
dsecASM438219v1_1	AUGUSTUS	intron	11770039	11770114	.	+	.	transcript_id "file_1_file_1_jg13758.t1"; gene_id "file_1_file_1_jg13758";
dsecASM438219v1_1	AUGUSTUS	CDS	11770115	11770293	1	+	1	transcript_id "file_1_file_1_jg13758.t1"; gene_id "file_1_file_1_jg13758";
dsecASM438219v1_1	AUGUSTUS	exon	11770115	11770293	.	+	.	transcript_id "file_1_file_1_jg13758.t1"; gene_id "file_1_file_1_jg13758";
dsecASM438219v1_1	AUGUSTUS	intron	11770294	11770355	.	+	.	transcript_id "file_1_file_1_jg13758.t1"; gene_id "file_1_file_1_jg13758";
dsecASM438219v1_1	AUGUSTUS	transcript	11769734	11770834	.	+	.	transcript_id "file_1_file_1_jg13758.t1"; gene_id "file_1_file_1_jg13758"
dsecASM438219v1_1	AUGUSTUS	gene	11769734	11770834	.	+	.	jg13758
dsecASM438219v1_1	AUGUSTUS	CDS	11770356	11770834	1	+	2	transcript_id "file_1_file_1_jg13758.t1"; gene_id "file_1_file_1_jg13758";
dsecASM438219v1_1	AUGUSTUS	exon	11770356	11770834	.	+	.	transcript_id "file_1_file_1_jg13758.t1"; gene_id "file_1_file_1_jg13758";
dsecASM438219v1_1	AUGUSTUS	stop_codon	11770832	11770834	.	+	0	transcript_id "file_1_file_1_jg13758.t1"; gene_id "file_1_file_1_jg13758";
dsecASM438219v1_1	AUGUSTUS	start_codon	1720201	1720203	.	+	0	transcript_id "file_1_file_1_jg12338.t1"; gene_id "file_1_file_1_jg12338";
dsecASM438219v1_1	AUGUSTUS	CDS	1720201	1720227	1	+	0	transcript_id "file_1_file_1_jg12338.t1"; gene_id "file_1_file_1_jg12338";
dsecASM438219v1_1	AUGUSTUS	exon	1720201	1720227	.	+	.	transcript_id "file_1_file_1_jg12338.t1"; gene_id "file_1_file_1_jg12338";
dsecASM438219v1_1	AUGUSTUS	intron	1720228	1730009	.	+	.	transcript_id "file_1_file_1_jg12338.t1"; gene_id "file_1_file_1_jg12338";
dsecASM438219v1_1	AUGUSTUS	CDS	1730010	1730087	0.85	+	0	transcript_id "file_1_file_1_jg12338.t1"; gene_id "file_1_file_1_jg12338";
dsecASM438219v1_1	AUGUSTUS	exon	1730010	1730087	.	+	.	transcript_id "file_1_file_1_jg12338.t1"; gene_id "file_1_file_1_jg12338";
dsecASM438219v1_1	AUGUSTUS	intron	1730088	1730143	.	+	.	transcript_id "file_1_file_1_jg12338.t1"; gene_id "file_1_file_1_jg12338";
dsecASM438219v1_1	AUGUSTUS	CDS	1730144	1730220	0.84	+	0	transcript_id "file_1_file_1_jg12338.t1"; gene_id "file_1_file_1_jg12338";
dsecASM438219v1_1	AUGUSTUS	exon	1730144	1730220	.	+	.	transcript_id "file_1_file_1_jg12338.t1"; gene_id "file_1_file_1_jg12338";
dsecASM438219v1_1	AUGUSTUS	intron	1730221	1732998	.	+	.	transcript_id "file_1_file_1_jg12338.t1"; gene_id "file_1_file_1_jg12338";
dsecASM438219v1_1	AUGUSTUS	CDS	1732999	1733182	0.91	+	1	transcript_id "file_1_file_1_jg12338.t1"; gene_id "file_1_file_1_jg12338";
dsecASM438219v1_1	AUGUSTUS	exon	1732999	1733182	.	+	.	transcript_id "file_1_file_1_jg12338.t1"; gene_id "file_1_file_1_jg12338";
dsecASM438219v1_1	AUGUSTUS	intron	1733183	1733237	.	+	.	transcript_id "file_1_file_1_jg12338.t1"; gene_id "file_1_file_1_jg12338";
dsecASM438219v1_1	AUGUSTUS	CDS	1733238	1733306	1	+	0	transcript_id "file_1_file_1_jg12338.t1"; gene_id "file_1_file_1_jg12338";
dsecASM438219v1_1	AUGUSTUS	exon	1733238	1733306	.	+	.	transcript_id "file_1_file_1_jg12338.t1"; gene_id "file_1_file_1_jg12338";
dsecASM438219v1_1	AUGUSTUS	intron	1733307	1733455	.	+	.	transcript_id "file_1_file_1_jg12338.t1"; gene_id "file_1_file_1_jg12338";
dsecASM438219v1_1	AUGUSTUS	CDS	1733456	1733652	0.97	+	0	transcript_id "file_1_file_1_jg12338.t1"; gene_id "file_1_file_1_jg12338";
dsecASM438219v1_1	AUGUSTUS	exon	1733456	1733652	.	+	.	transcript_id "file_1_file_1_jg12338.t1"; gene_id "file_1_file_1_jg12338";
dsecASM438219v1_1	AUGUSTUS	intron	1733653	1738988	.	+	.	transcript_id "file_1_file_1_jg12338.t1"; gene_id "file_1_file_1_jg12338";
dsecASM438219v1_1	AUGUSTUS	CDS	1738989	1739184	1	+	1	transcript_id "file_1_file_1_jg12338.t1"; gene_id "file_1_file_1_jg12338";
dsecASM438219v1_1	AUGUSTUS	exon	1738989	1739184	.	+	.	transcript_id "file_1_file_1_jg12338.t1"; gene_id "file_1_file_1_jg12338";
dsecASM438219v1_1	AUGUSTUS	intron	1739185	1739247	.	+	.	transcript_id "file_1_file_1_jg12338.t1"; gene_id "file_1_file_1_jg12338";
dsecASM438219v1_1	AUGUSTUS	CDS	1739248	1739345	0.7	+	0	transcript_id "file_1_file_1_jg12338.t1"; gene_id "file_1_file_1_jg12338";
dsecASM438219v1_1	AUGUSTUS	exon	1739248	1739345	.	+	.	transcript_id "file_1_file_1_jg12338.t1"; gene_id "file_1_file_1_jg12338";
dsecASM438219v1_1	AUGUSTUS	intron	1739346	1740968	.	+	.	transcript_id "file_1_file_1_jg12338.t1"; gene_id "file_1_file_1_jg12338";
dsecASM438219v1_1	AUGUSTUS	CDS	1740969	1740976	0.42	+	1	transcript_id "file_1_file_1_jg12338.t1"; gene_id "file_1_file_1_jg12338";
dsecASM438219v1_1	AUGUSTUS	exon	1740969	1740976	.	+	.	transcript_id "file_1_file_1_jg12338.t1"; gene_id "file_1_file_1_jg12338";
dsecASM438219v1_1	AUGUSTUS	intron	1740977	1741032	.	+	.	transcript_id "file_1_file_1_jg12338.t1"; gene_id "file_1_file_1_jg12338";
dsecASM438219v1_1	AUGUSTUS	CDS	1741033	1741049	0.87	+	2	transcript_id "file_1_file_1_jg12338.t1"; gene_id "file_1_file_1_jg12338";
dsecASM438219v1_1	AUGUSTUS	exon	1741033	1741049	.	+	.	transcript_id "file_1_file_1_jg12338.t1"; gene_id "file_1_file_1_jg12338";
dsecASM438219v1_1	AUGUSTUS	intron	1741050	1741206	.	+	.	transcript_id "file_1_file_1_jg12338.t1"; gene_id "file_1_file_1_jg12338";
dsecASM438219v1_1	AUGUSTUS	CDS	1741207	1741213	0.99	+	0	transcript_id "file_1_file_1_jg12338.t1"; gene_id "file_1_file_1_jg12338";
dsecASM438219v1_1	AUGUSTUS	exon	1741207	1741213	.	+	.	transcript_id "file_1_file_1_jg12338.t1"; gene_id "file_1_file_1_jg12338";
dsecASM438219v1_1	AUGUSTUS	intron	1741214	1742569	.	+	.	transcript_id "file_1_file_1_jg12338.t1"; gene_id "file_1_file_1_jg12338";
dsecASM438219v1_1	AUGUSTUS	transcript	1720201	1742613	.	+	.	transcript_id "file_1_file_1_jg12338.t1"; gene_id "file_1_file_1_jg12338"
dsecASM438219v1_1	AUGUSTUS	gene	1720201	1742613	.	+	.	jg12338
dsecASM438219v1_1	AUGUSTUS	CDS	1742570	1742613	0.99	+	2	transcript_id "file_1_file_1_jg12338.t1"; gene_id "file_1_file_1_jg12338";
dsecASM438219v1_1	AUGUSTUS	exon	1742570	1742613	.	+	.	transcript_id "file_1_file_1_jg12338.t1"; gene_id "file_1_file_1_jg12338";
dsecASM438219v1_1	AUGUSTUS	stop_codon	1742611	1742613	.	+	0	transcript_id "file_1_file_1_jg12338.t1"; gene_id "file_1_file_1_jg12338";
dsecASM438219v1_5	AUGUSTUS	stop_codon	2266162	2266164	.	-	0	transcript_id "file_1_file_1_jg3399.t2"; gene_id "file_1_file_1_jg3399";
dsecASM438219v1_5	AUGUSTUS	CDS	2266162	2266248	1	-	0	transcript_id "file_1_file_1_jg3399.t2"; gene_id "file_1_file_1_jg3399";
dsecASM438219v1_5	AUGUSTUS	exon	2266162	2266248	.	-	.	transcript_id "file_1_file_1_jg3399.t2"; gene_id "file_1_file_1_jg3399";
dsecASM438219v1_5	AUGUSTUS	intron	2266249	2266307	.	-	.	transcript_id "file_1_file_1_jg3399.t2"; gene_id "file_1_file_1_jg3399";
dsecASM438219v1_5	AUGUSTUS	CDS	2266308	2266509	1	-	1	transcript_id "file_1_file_1_jg3399.t2"; gene_id "file_1_file_1_jg3399";
dsecASM438219v1_5	AUGUSTUS	exon	2266308	2266509	.	-	.	transcript_id "file_1_file_1_jg3399.t2"; gene_id "file_1_file_1_jg3399";
dsecASM438219v1_5	AUGUSTUS	intron	2266510	2266572	.	-	.	transcript_id "file_1_file_1_jg3399.t2"; gene_id "file_1_file_1_jg3399";
dsecASM438219v1_5	AUGUSTUS	CDS	2266573	2267280	1	-	1	transcript_id "file_1_file_1_jg3399.t2"; gene_id "file_1_file_1_jg3399";
dsecASM438219v1_5	AUGUSTUS	exon	2266573	2267280	.	-	.	transcript_id "file_1_file_1_jg3399.t2"; gene_id "file_1_file_1_jg3399";
dsecASM438219v1_5	AUGUSTUS	intron	2267281	2267349	.	-	.	transcript_id "file_1_file_1_jg3399.t2"; gene_id "file_1_file_1_jg3399";
dsecASM438219v1_5	AUGUSTUS	CDS	2267350	2267834	1	-	0	transcript_id "file_1_file_1_jg3399.t2"; gene_id "file_1_file_1_jg3399";
dsecASM438219v1_5	AUGUSTUS	exon	2267350	2267834	.	-	.	transcript_id "file_1_file_1_jg3399.t2"; gene_id "file_1_file_1_jg3399";
dsecASM438219v1_5	AUGUSTUS	intron	2267835	2267944	.	-	.	transcript_id "file_1_file_1_jg3399.t2"; gene_id "file_1_file_1_jg3399";
dsecASM438219v1_5	AUGUSTUS	CDS	2267945	2268607	1	-	0	transcript_id "file_1_file_1_jg3399.t2"; gene_id "file_1_file_1_jg3399";
dsecASM438219v1_5	AUGUSTUS	exon	2267945	2268607	.	-	.	transcript_id "file_1_file_1_jg3399.t2"; gene_id "file_1_file_1_jg3399";
dsecASM438219v1_5	AUGUSTUS	intron	2268608	2269401	.	-	.	transcript_id "file_1_file_1_jg3399.t2"; gene_id "file_1_file_1_jg3399";
dsecASM438219v1_5	AUGUSTUS	CDS	2269402	2269483	1	-	1	transcript_id "file_1_file_1_jg3399.t2"; gene_id "file_1_file_1_jg3399";
dsecASM438219v1_5	AUGUSTUS	exon	2269402	2269483	.	-	.	transcript_id "file_1_file_1_jg3399.t2"; gene_id "file_1_file_1_jg3399";
dsecASM438219v1_5	AUGUSTUS	intron	2269484	2270177	.	-	.	transcript_id "file_1_file_1_jg3399.t2"; gene_id "file_1_file_1_jg3399";
dsecASM438219v1_5	AUGUSTUS	CDS	2270178	2270293	1	-	0	transcript_id "file_1_file_1_jg3399.t2"; gene_id "file_1_file_1_jg3399";
dsecASM438219v1_5	AUGUSTUS	exon	2270178	2270293	.	-	.	transcript_id "file_1_file_1_jg3399.t2"; gene_id "file_1_file_1_jg3399";
dsecASM438219v1_5	AUGUSTUS	intron	2270294	2270354	.	-	.	transcript_id "file_1_file_1_jg3399.t2"; gene_id "file_1_file_1_jg3399";
dsecASM438219v1_5	AUGUSTUS	CDS	2270355	2272109	1	-	0	transcript_id "file_1_file_1_jg3399.t2"; gene_id "file_1_file_1_jg3399";
dsecASM438219v1_5	AUGUSTUS	exon	2270355	2272109	.	-	.	transcript_id "file_1_file_1_jg3399.t2"; gene_id "file_1_file_1_jg3399";
dsecASM438219v1_5	AUGUSTUS	intron	2272110	2272281	.	-	.	transcript_id "file_1_file_1_jg3399.t2"; gene_id "file_1_file_1_jg3399";
dsecASM438219v1_5	AUGUSTUS	CDS	2272282	2272830	1	-	0	transcript_id "file_1_file_1_jg3399.t2"; gene_id "file_1_file_1_jg3399";
dsecASM438219v1_5	AUGUSTUS	exon	2272282	2272830	.	-	.	transcript_id "file_1_file_1_jg3399.t2"; gene_id "file_1_file_1_jg3399";
dsecASM438219v1_5	AUGUSTUS	intron	2272831	2276567	.	-	.	transcript_id "file_1_file_1_jg3399.t2"; gene_id "file_1_file_1_jg3399";
dsecASM438219v1_5	AUGUSTUS	CDS	2276568	2276742	1	-	1	transcript_id "file_1_file_1_jg3399.t2"; gene_id "file_1_file_1_jg3399";
dsecASM438219v1_5	AUGUSTUS	exon	2276568	2276742	.	-	.	transcript_id "file_1_file_1_jg3399.t2"; gene_id "file_1_file_1_jg3399";
dsecASM438219v1_5	AUGUSTUS	intron	2276743	2276803	.	-	.	transcript_id "file_1_file_1_jg3399.t2"; gene_id "file_1_file_1_jg3399";
dsecASM438219v1_5	AUGUSTUS	CDS	2276804	2276981	1	-	2	transcript_id "file_1_file_1_jg3399.t2"; gene_id "file_1_file_1_jg3399";
dsecASM438219v1_5	AUGUSTUS	exon	2276804	2276981	.	-	.	transcript_id "file_1_file_1_jg3399.t2"; gene_id "file_1_file_1_jg3399";
dsecASM438219v1_5	AUGUSTUS	intron	2276982	2277039	.	-	.	transcript_id "file_1_file_1_jg3399.t2"; gene_id "file_1_file_1_jg3399";
dsecASM438219v1_5	AUGUSTUS	CDS	2277040	2277919	1	-	0	transcript_id "file_1_file_1_jg3399.t2"; gene_id "file_1_file_1_jg3399";
dsecASM438219v1_5	AUGUSTUS	exon	2277040	2277919	.	-	.	transcript_id "file_1_file_1_jg3399.t2"; gene_id "file_1_file_1_jg3399";
dsecASM438219v1_5	AUGUSTUS	intron	2277920	2278278	.	-	.	transcript_id "file_1_file_1_jg3399.t2"; gene_id "file_1_file_1_jg3399";
dsecASM438219v1_5	AUGUSTUS	CDS	2278279	2279461	1	-	1	transcript_id "file_1_file_1_jg3399.t2"; gene_id "file_1_file_1_jg3399";
dsecASM438219v1_5	AUGUSTUS	exon	2278279	2279461	.	-	.	transcript_id "file_1_file_1_jg3399.t2"; gene_id "file_1_file_1_jg3399";
dsecASM438219v1_5	AUGUSTUS	intron	2279462	2281033	.	-	.	transcript_id "file_1_file_1_jg3399.t2"; gene_id "file_1_file_1_jg3399";
dsecASM438219v1_5	AUGUSTUS	CDS	2281034	2281141	0.97	-	1	transcript_id "file_1_file_1_jg3399.t2"; gene_id "file_1_file_1_jg3399";
dsecASM438219v1_5	AUGUSTUS	exon	2281034	2281141	.	-	.	transcript_id "file_1_file_1_jg3399.t2"; gene_id "file_1_file_1_jg3399";
dsecASM438219v1_5	AUGUSTUS	intron	2281142	2281762	.	-	.	transcript_id "file_1_file_1_jg3399.t2"; gene_id "file_1_file_1_jg3399";
dsecASM438219v1_5	AUGUSTUS	CDS	2281763	2282039	1	-	2	transcript_id "file_1_file_1_jg3399.t2"; gene_id "file_1_file_1_jg3399";
dsecASM438219v1_5	AUGUSTUS	exon	2281763	2282039	.	-	.	transcript_id "file_1_file_1_jg3399.t2"; gene_id "file_1_file_1_jg3399";
dsecASM438219v1_5	AUGUSTUS	intron	2282040	2282344	.	-	.	transcript_id "file_1_file_1_jg3399.t2"; gene_id "file_1_file_1_jg3399";
dsecASM438219v1_5	AUGUSTUS	transcript	2266162	2283221	.	-	.	transcript_id "file_1_file_1_jg3399.t2"; gene_id "file_1_file_1_jg3399"
dsecASM438219v1_5	AUGUSTUS	CDS	2282345	2283221	1	-	0	transcript_id "file_1_file_1_jg3399.t2"; gene_id "file_1_file_1_jg3399";
dsecASM438219v1_5	AUGUSTUS	exon	2282345	2283221	.	-	.	transcript_id "file_1_file_1_jg3399.t2"; gene_id "file_1_file_1_jg3399";
dsecASM438219v1_5	AUGUSTUS	start_codon	2283219	2283221	.	-	0	transcript_id "file_1_file_1_jg3399.t2"; gene_id "file_1_file_1_jg3399";
dsecASM438219v1_3	AUGUSTUS	stop_codon	16951063	16951065	.	-	0	transcript_id "file_1_file_1_jg10443.t1"; gene_id "file_1_file_1_jg10443";
dsecASM438219v1_3	AUGUSTUS	CDS	16951063	16951835	1	-	2	transcript_id "file_1_file_1_jg10443.t1"; gene_id "file_1_file_1_jg10443";
dsecASM438219v1_3	AUGUSTUS	exon	16951063	16951835	.	-	.	transcript_id "file_1_file_1_jg10443.t1"; gene_id "file_1_file_1_jg10443";
dsecASM438219v1_3	AUGUSTUS	intron	16951836	16951901	.	-	.	transcript_id "file_1_file_1_jg10443.t1"; gene_id "file_1_file_1_jg10443";
dsecASM438219v1_3	AUGUSTUS	transcript	16951063	16952151	.	-	.	transcript_id "file_1_file_1_jg10443.t1"; gene_id "file_1_file_1_jg10443"
dsecASM438219v1_3	AUGUSTUS	gene	16951063	16952151	.	-	.	jg10443
dsecASM438219v1_3	AUGUSTUS	CDS	16951902	16952151	1	-	0	transcript_id "file_1_file_1_jg10443.t1"; gene_id "file_1_file_1_jg10443";
dsecASM438219v1_3	AUGUSTUS	exon	16951902	16952151	.	-	.	transcript_id "file_1_file_1_jg10443.t1"; gene_id "file_1_file_1_jg10443";
dsecASM438219v1_3	AUGUSTUS	start_codon	16952149	16952151	.	-	0	transcript_id "file_1_file_1_jg10443.t1"; gene_id "file_1_file_1_jg10443";
dsecASM438219v1_5	AUGUSTUS	start_codon	1980779	1980781	.	+	0	transcript_id "file_1_file_1_jg3339.t1"; gene_id "file_1_file_1_jg3339";
dsecASM438219v1_5	AUGUSTUS	CDS	1980779	1981864	1	+	0	transcript_id "file_1_file_1_jg3339.t1"; gene_id "file_1_file_1_jg3339";
dsecASM438219v1_5	AUGUSTUS	exon	1980779	1981864	.	+	.	transcript_id "file_1_file_1_jg3339.t1"; gene_id "file_1_file_1_jg3339";
dsecASM438219v1_5	AUGUSTUS	transcript	1980779	1981864	.	+	.	transcript_id "file_1_file_1_jg3339.t1"; gene_id "file_1_file_1_jg3339"
dsecASM438219v1_5	AUGUSTUS	gene	1980779	1981864	.	+	.	jg3339
dsecASM438219v1_5	AUGUSTUS	stop_codon	1981862	1981864	.	+	0	transcript_id "file_1_file_1_jg3339.t1"; gene_id "file_1_file_1_jg3339";
dsecASM438219v1_1	AUGUSTUS	start_codon	12621990	12621992	.	+	0	transcript_id "file_1_file_1_jg13887.t1"; gene_id "file_1_file_1_jg13887";
dsecASM438219v1_1	AUGUSTUS	CDS	12621990	12623570	1	+	0	transcript_id "file_1_file_1_jg13887.t1"; gene_id "file_1_file_1_jg13887";
dsecASM438219v1_1	AUGUSTUS	exon	12621990	12623570	.	+	.	transcript_id "file_1_file_1_jg13887.t1"; gene_id "file_1_file_1_jg13887";
dsecASM438219v1_1	AUGUSTUS	transcript	12621990	12623570	.	+	.	transcript_id "file_1_file_1_jg13887.t1"; gene_id "file_1_file_1_jg13887"
dsecASM438219v1_1	AUGUSTUS	gene	12621990	12623570	.	+	.	jg13887
dsecASM438219v1_1	AUGUSTUS	stop_codon	12623568	12623570	.	+	0	transcript_id "file_1_file_1_jg13887.t1"; gene_id "file_1_file_1_jg13887";
dsecASM438219v1_3	AUGUSTUS	stop_codon	4452973	4452975	.	-	0	transcript_id "file_1_file_1_jg8854.t1"; gene_id "file_1_file_1_jg8854";
dsecASM438219v1_3	AUGUSTUS	CDS	4452973	4453134	1	-	0	transcript_id "file_1_file_1_jg8854.t1"; gene_id "file_1_file_1_jg8854";
dsecASM438219v1_3	AUGUSTUS	exon	4452973	4453134	.	-	.	transcript_id "file_1_file_1_jg8854.t1"; gene_id "file_1_file_1_jg8854";
dsecASM438219v1_3	AUGUSTUS	intron	4453135	4453210	.	-	.	transcript_id "file_1_file_1_jg8854.t1"; gene_id "file_1_file_1_jg8854";
dsecASM438219v1_3	AUGUSTUS	CDS	4453211	4453339	1	-	0	transcript_id "file_1_file_1_jg8854.t1"; gene_id "file_1_file_1_jg8854";
dsecASM438219v1_3	AUGUSTUS	exon	4453211	4453339	.	-	.	transcript_id "file_1_file_1_jg8854.t1"; gene_id "file_1_file_1_jg8854";
dsecASM438219v1_3	AUGUSTUS	intron	4453340	4453405	.	-	.	transcript_id "file_1_file_1_jg8854.t1"; gene_id "file_1_file_1_jg8854";
dsecASM438219v1_3	AUGUSTUS	CDS	4453406	4453473	1	-	2	transcript_id "file_1_file_1_jg8854.t1"; gene_id "file_1_file_1_jg8854";
dsecASM438219v1_3	AUGUSTUS	exon	4453406	4453473	.	-	.	transcript_id "file_1_file_1_jg8854.t1"; gene_id "file_1_file_1_jg8854";
dsecASM438219v1_3	AUGUSTUS	intron	4453474	4453548	.	-	.	transcript_id "file_1_file_1_jg8854.t1"; gene_id "file_1_file_1_jg8854";
dsecASM438219v1_3	AUGUSTUS	CDS	4453549	4457473	1	-	0	transcript_id "file_1_file_1_jg8854.t1"; gene_id "file_1_file_1_jg8854";
dsecASM438219v1_3	AUGUSTUS	exon	4453549	4457473	.	-	.	transcript_id "file_1_file_1_jg8854.t1"; gene_id "file_1_file_1_jg8854";
dsecASM438219v1_3	AUGUSTUS	intron	4457474	4457946	.	-	.	transcript_id "file_1_file_1_jg8854.t1"; gene_id "file_1_file_1_jg8854";
dsecASM438219v1_3	AUGUSTUS	CDS	4457947	4460214	1	-	0	transcript_id "file_1_file_1_jg8854.t1"; gene_id "file_1_file_1_jg8854";
dsecASM438219v1_3	AUGUSTUS	exon	4457947	4460214	.	-	.	transcript_id "file_1_file_1_jg8854.t1"; gene_id "file_1_file_1_jg8854";
dsecASM438219v1_3	AUGUSTUS	intron	4460215	4460283	.	-	.	transcript_id "file_1_file_1_jg8854.t1"; gene_id "file_1_file_1_jg8854";
dsecASM438219v1_3	AUGUSTUS	transcript	4452973	4460580	.	-	.	transcript_id "file_1_file_1_jg8854.t1"; gene_id "file_1_file_1_jg8854"
dsecASM438219v1_3	AUGUSTUS	gene	4452973	4460580	.	-	.	jg8854
dsecASM438219v1_3	AUGUSTUS	CDS	4460284	4460580	1	-	0	transcript_id "file_1_file_1_jg8854.t1"; gene_id "file_1_file_1_jg8854";
dsecASM438219v1_3	AUGUSTUS	exon	4460284	4460580	.	-	.	transcript_id "file_1_file_1_jg8854.t1"; gene_id "file_1_file_1_jg8854";
dsecASM438219v1_3	AUGUSTUS	start_codon	4460578	4460580	.	-	0	transcript_id "file_1_file_1_jg8854.t1"; gene_id "file_1_file_1_jg8854";
dsecASM438219v1_3	AUGUSTUS	stop_codon	23324574	23324576	.	-	0	transcript_id "file_1_file_1_jg11369.t1"; gene_id "file_1_file_1_jg11369";
dsecASM438219v1_3	AUGUSTUS	CDS	23324574	23324765	1	-	0	transcript_id "file_1_file_1_jg11369.t1"; gene_id "file_1_file_1_jg11369";
dsecASM438219v1_3	AUGUSTUS	exon	23324574	23324765	.	-	.	transcript_id "file_1_file_1_jg11369.t1"; gene_id "file_1_file_1_jg11369";
dsecASM438219v1_3	AUGUSTUS	intron	23324766	23324956	.	-	.	transcript_id "file_1_file_1_jg11369.t1"; gene_id "file_1_file_1_jg11369";
dsecASM438219v1_3	AUGUSTUS	CDS	23324957	23325084	1	-	2	transcript_id "file_1_file_1_jg11369.t1"; gene_id "file_1_file_1_jg11369";
dsecASM438219v1_3	AUGUSTUS	exon	23324957	23325084	.	-	.	transcript_id "file_1_file_1_jg11369.t1"; gene_id "file_1_file_1_jg11369";
dsecASM438219v1_3	AUGUSTUS	intron	23325085	23325142	.	-	.	transcript_id "file_1_file_1_jg11369.t1"; gene_id "file_1_file_1_jg11369";
dsecASM438219v1_3	AUGUSTUS	transcript	23324574	23325842	.	-	.	transcript_id "file_1_file_1_jg11369.t1"; gene_id "file_1_file_1_jg11369"
dsecASM438219v1_3	AUGUSTUS	gene	23324574	23325842	.	-	.	jg11369
dsecASM438219v1_3	AUGUSTUS	CDS	23325143	23325842	1	-	0	transcript_id "file_1_file_1_jg11369.t1"; gene_id "file_1_file_1_jg11369";
dsecASM438219v1_3	AUGUSTUS	exon	23325143	23325842	.	-	.	transcript_id "file_1_file_1_jg11369.t1"; gene_id "file_1_file_1_jg11369";
dsecASM438219v1_3	AUGUSTUS	start_codon	23325840	23325842	.	-	0	transcript_id "file_1_file_1_jg11369.t1"; gene_id "file_1_file_1_jg11369";
dsecASM438219v1_3	AUGUSTUS	start_codon	19690306	19690308	.	+	0	transcript_id "file_1_file_1_jg10832.t1"; gene_id "file_1_file_1_jg10832";
dsecASM438219v1_3	AUGUSTUS	CDS	19690306	19690364	0.99	+	0	transcript_id "file_1_file_1_jg10832.t1"; gene_id "file_1_file_1_jg10832";
dsecASM438219v1_3	AUGUSTUS	exon	19690306	19690364	.	+	.	transcript_id "file_1_file_1_jg10832.t1"; gene_id "file_1_file_1_jg10832";
dsecASM438219v1_3	AUGUSTUS	intron	19690365	19690434	.	+	.	transcript_id "file_1_file_1_jg10832.t1"; gene_id "file_1_file_1_jg10832";
dsecASM438219v1_3	AUGUSTUS	transcript	19690306	19690666	.	+	.	transcript_id "file_1_file_1_jg10832.t1"; gene_id "file_1_file_1_jg10832"
dsecASM438219v1_3	AUGUSTUS	gene	19690306	19690666	.	+	.	jg10832
dsecASM438219v1_3	AUGUSTUS	CDS	19690435	19690666	1	+	1	transcript_id "file_1_file_1_jg10832.t1"; gene_id "file_1_file_1_jg10832";
dsecASM438219v1_3	AUGUSTUS	exon	19690435	19690666	.	+	.	transcript_id "file_1_file_1_jg10832.t1"; gene_id "file_1_file_1_jg10832";
dsecASM438219v1_3	AUGUSTUS	stop_codon	19690664	19690666	.	+	0	transcript_id "file_1_file_1_jg10832.t1"; gene_id "file_1_file_1_jg10832";
dsecASM438219v1_3	AUGUSTUS	stop_codon	23843402	23843404	.	-	0	transcript_id "file_1_file_1_jg11497.t1"; gene_id "file_1_file_1_jg11497";
dsecASM438219v1_3	AUGUSTUS	CDS	23843402	23843610	1	-	2	transcript_id "file_1_file_1_jg11497.t1"; gene_id "file_1_file_1_jg11497";
dsecASM438219v1_3	AUGUSTUS	exon	23843402	23843610	.	-	.	transcript_id "file_1_file_1_jg11497.t1"; gene_id "file_1_file_1_jg11497";
dsecASM438219v1_3	AUGUSTUS	intron	23843611	23843676	.	-	.	transcript_id "file_1_file_1_jg11497.t1"; gene_id "file_1_file_1_jg11497";
dsecASM438219v1_3	AUGUSTUS	CDS	23843677	23844046	1	-	0	transcript_id "file_1_file_1_jg11497.t1"; gene_id "file_1_file_1_jg11497";
dsecASM438219v1_3	AUGUSTUS	exon	23843677	23844046	.	-	.	transcript_id "file_1_file_1_jg11497.t1"; gene_id "file_1_file_1_jg11497";
dsecASM438219v1_3	AUGUSTUS	intron	23844047	23844106	.	-	.	transcript_id "file_1_file_1_jg11497.t1"; gene_id "file_1_file_1_jg11497";
dsecASM438219v1_3	AUGUSTUS	CDS	23844107	23844609	1	-	2	transcript_id "file_1_file_1_jg11497.t1"; gene_id "file_1_file_1_jg11497";
dsecASM438219v1_3	AUGUSTUS	exon	23844107	23844609	.	-	.	transcript_id "file_1_file_1_jg11497.t1"; gene_id "file_1_file_1_jg11497";
dsecASM438219v1_3	AUGUSTUS	intron	23844610	23844691	.	-	.	transcript_id "file_1_file_1_jg11497.t1"; gene_id "file_1_file_1_jg11497";
dsecASM438219v1_3	AUGUSTUS	transcript	23843402	23844896	.	-	.	transcript_id "file_1_file_1_jg11497.t1"; gene_id "file_1_file_1_jg11497"
dsecASM438219v1_3	AUGUSTUS	gene	23843402	23844896	.	-	.	jg11497
dsecASM438219v1_3	AUGUSTUS	CDS	23844692	23844896	1	-	0	transcript_id "file_1_file_1_jg11497.t1"; gene_id "file_1_file_1_jg11497";
dsecASM438219v1_3	AUGUSTUS	exon	23844692	23844896	.	-	.	transcript_id "file_1_file_1_jg11497.t1"; gene_id "file_1_file_1_jg11497";
dsecASM438219v1_3	AUGUSTUS	start_codon	23844894	23844896	.	-	0	transcript_id "file_1_file_1_jg11497.t1"; gene_id "file_1_file_1_jg11497";
dsecASM438219v1_5	AUGUSTUS	stop_codon	17067170	17067172	.	-	0	transcript_id "file_1_file_1_jg5006.t1"; gene_id "file_1_file_1_jg5006";
dsecASM438219v1_5	AUGUSTUS	CDS	17067170	17068299	1	-	2	transcript_id "file_1_file_1_jg5006.t1"; gene_id "file_1_file_1_jg5006";
dsecASM438219v1_5	AUGUSTUS	exon	17067170	17068299	.	-	.	transcript_id "file_1_file_1_jg5006.t1"; gene_id "file_1_file_1_jg5006";
dsecASM438219v1_5	AUGUSTUS	intron	17068300	17068361	.	-	.	transcript_id "file_1_file_1_jg5006.t1"; gene_id "file_1_file_1_jg5006";
dsecASM438219v1_5	AUGUSTUS	CDS	17068362	17069760	1	-	0	transcript_id "file_1_file_1_jg5006.t1"; gene_id "file_1_file_1_jg5006";
dsecASM438219v1_5	AUGUSTUS	exon	17068362	17069760	.	-	.	transcript_id "file_1_file_1_jg5006.t1"; gene_id "file_1_file_1_jg5006";
dsecASM438219v1_5	AUGUSTUS	intron	17069761	17069838	.	-	.	transcript_id "file_1_file_1_jg5006.t1"; gene_id "file_1_file_1_jg5006";
dsecASM438219v1_5	AUGUSTUS	CDS	17069839	17069967	1	-	0	transcript_id "file_1_file_1_jg5006.t1"; gene_id "file_1_file_1_jg5006";
dsecASM438219v1_5	AUGUSTUS	exon	17069839	17069967	.	-	.	transcript_id "file_1_file_1_jg5006.t1"; gene_id "file_1_file_1_jg5006";
dsecASM438219v1_5	AUGUSTUS	intron	17069968	17070034	.	-	.	transcript_id "file_1_file_1_jg5006.t1"; gene_id "file_1_file_1_jg5006";
dsecASM438219v1_5	AUGUSTUS	CDS	17070035	17070146	1	-	1	transcript_id "file_1_file_1_jg5006.t1"; gene_id "file_1_file_1_jg5006";
dsecASM438219v1_5	AUGUSTUS	exon	17070035	17070146	.	-	.	transcript_id "file_1_file_1_jg5006.t1"; gene_id "file_1_file_1_jg5006";
dsecASM438219v1_5	AUGUSTUS	intron	17070147	17070206	.	-	.	transcript_id "file_1_file_1_jg5006.t1"; gene_id "file_1_file_1_jg5006";
dsecASM438219v1_5	AUGUSTUS	CDS	17070207	17071368	1	-	2	transcript_id "file_1_file_1_jg5006.t1"; gene_id "file_1_file_1_jg5006";
dsecASM438219v1_5	AUGUSTUS	exon	17070207	17071368	.	-	.	transcript_id "file_1_file_1_jg5006.t1"; gene_id "file_1_file_1_jg5006";
dsecASM438219v1_5	AUGUSTUS	intron	17071369	17071435	.	-	.	transcript_id "file_1_file_1_jg5006.t1"; gene_id "file_1_file_1_jg5006";
dsecASM438219v1_5	AUGUSTUS	CDS	17071436	17072123	1	-	0	transcript_id "file_1_file_1_jg5006.t1"; gene_id "file_1_file_1_jg5006";
dsecASM438219v1_5	AUGUSTUS	exon	17071436	17072123	.	-	.	transcript_id "file_1_file_1_jg5006.t1"; gene_id "file_1_file_1_jg5006";
dsecASM438219v1_5	AUGUSTUS	intron	17072124	17072187	.	-	.	transcript_id "file_1_file_1_jg5006.t1"; gene_id "file_1_file_1_jg5006";
dsecASM438219v1_5	AUGUSTUS	CDS	17072188	17072520	1	-	0	transcript_id "file_1_file_1_jg5006.t1"; gene_id "file_1_file_1_jg5006";
dsecASM438219v1_5	AUGUSTUS	exon	17072188	17072520	.	-	.	transcript_id "file_1_file_1_jg5006.t1"; gene_id "file_1_file_1_jg5006";
dsecASM438219v1_5	AUGUSTUS	intron	17072521	17072625	.	-	.	transcript_id "file_1_file_1_jg5006.t1"; gene_id "file_1_file_1_jg5006";
dsecASM438219v1_5	AUGUSTUS	CDS	17072626	17072960	1	-	2	transcript_id "file_1_file_1_jg5006.t1"; gene_id "file_1_file_1_jg5006";
dsecASM438219v1_5	AUGUSTUS	exon	17072626	17072960	.	-	.	transcript_id "file_1_file_1_jg5006.t1"; gene_id "file_1_file_1_jg5006";
dsecASM438219v1_5	AUGUSTUS	intron	17072961	17073388	.	-	.	transcript_id "file_1_file_1_jg5006.t1"; gene_id "file_1_file_1_jg5006";
dsecASM438219v1_5	AUGUSTUS	CDS	17073389	17073406	1	-	2	transcript_id "file_1_file_1_jg5006.t1"; gene_id "file_1_file_1_jg5006";
dsecASM438219v1_5	AUGUSTUS	exon	17073389	17073406	.	-	.	transcript_id "file_1_file_1_jg5006.t1"; gene_id "file_1_file_1_jg5006";
dsecASM438219v1_5	AUGUSTUS	intron	17073407	17077054	.	-	.	transcript_id "file_1_file_1_jg5006.t1"; gene_id "file_1_file_1_jg5006";
dsecASM438219v1_5	AUGUSTUS	transcript	17067170	17077232	.	-	.	transcript_id "file_1_file_1_jg5006.t1"; gene_id "file_1_file_1_jg5006"
dsecASM438219v1_5	AUGUSTUS	gene	17067170	17077232	.	-	.	jg5006
dsecASM438219v1_5	AUGUSTUS	CDS	17077055	17077232	1	-	0	transcript_id "file_1_file_1_jg5006.t1"; gene_id "file_1_file_1_jg5006";
dsecASM438219v1_5	AUGUSTUS	exon	17077055	17077232	.	-	.	transcript_id "file_1_file_1_jg5006.t1"; gene_id "file_1_file_1_jg5006";
dsecASM438219v1_5	AUGUSTUS	start_codon	17077230	17077232	.	-	0	transcript_id "file_1_file_1_jg5006.t1"; gene_id "file_1_file_1_jg5006";
dsecASM438219v1_0	AUGUSTUS	start_codon	10871315	10871317	.	+	0	transcript_id "file_1_file_1_jg1828.t2"; gene_id "file_1_file_1_jg1828";
dsecASM438219v1_0	AUGUSTUS	CDS	10871315	10871371	1	+	0	transcript_id "file_1_file_1_jg1828.t2"; gene_id "file_1_file_1_jg1828";
dsecASM438219v1_0	AUGUSTUS	exon	10871315	10871371	.	+	.	transcript_id "file_1_file_1_jg1828.t2"; gene_id "file_1_file_1_jg1828";
dsecASM438219v1_0	AUGUSTUS	intron	10871372	10871456	.	+	.	transcript_id "file_1_file_1_jg1828.t2"; gene_id "file_1_file_1_jg1828";
dsecASM438219v1_0	AUGUSTUS	CDS	10871457	10873055	1	+	0	transcript_id "file_1_file_1_jg1828.t2"; gene_id "file_1_file_1_jg1828";
dsecASM438219v1_0	AUGUSTUS	exon	10871457	10873055	.	+	.	transcript_id "file_1_file_1_jg1828.t2"; gene_id "file_1_file_1_jg1828";
dsecASM438219v1_0	AUGUSTUS	intron	10873056	10873110	.	+	.	transcript_id "file_1_file_1_jg1828.t2"; gene_id "file_1_file_1_jg1828";
dsecASM438219v1_0	AUGUSTUS	CDS	10873111	10873542	1	+	0	transcript_id "file_1_file_1_jg1828.t2"; gene_id "file_1_file_1_jg1828";
dsecASM438219v1_0	AUGUSTUS	exon	10873111	10873542	.	+	.	transcript_id "file_1_file_1_jg1828.t2"; gene_id "file_1_file_1_jg1828";
dsecASM438219v1_0	AUGUSTUS	intron	10873543	10873600	.	+	.	transcript_id "file_1_file_1_jg1828.t2"; gene_id "file_1_file_1_jg1828";
dsecASM438219v1_0	AUGUSTUS	CDS	10873601	10873752	1	+	0	transcript_id "file_1_file_1_jg1828.t2"; gene_id "file_1_file_1_jg1828";
dsecASM438219v1_0	AUGUSTUS	exon	10873601	10873752	.	+	.	transcript_id "file_1_file_1_jg1828.t2"; gene_id "file_1_file_1_jg1828";
dsecASM438219v1_0	AUGUSTUS	intron	10873753	10874307	.	+	.	transcript_id "file_1_file_1_jg1828.t2"; gene_id "file_1_file_1_jg1828";
dsecASM438219v1_0	AUGUSTUS	CDS	10874308	10874452	1	+	1	transcript_id "file_1_file_1_jg1828.t2"; gene_id "file_1_file_1_jg1828";
dsecASM438219v1_0	AUGUSTUS	exon	10874308	10874452	.	+	.	transcript_id "file_1_file_1_jg1828.t2"; gene_id "file_1_file_1_jg1828";
dsecASM438219v1_0	AUGUSTUS	intron	10874453	10874518	.	+	.	transcript_id "file_1_file_1_jg1828.t2"; gene_id "file_1_file_1_jg1828";
dsecASM438219v1_0	AUGUSTUS	transcript	10871315	10874638	.	+	.	transcript_id "file_1_file_1_jg1828.t2"; gene_id "file_1_file_1_jg1828"
dsecASM438219v1_0	AUGUSTUS	CDS	10874519	10874638	1	+	0	transcript_id "file_1_file_1_jg1828.t2"; gene_id "file_1_file_1_jg1828";
dsecASM438219v1_0	AUGUSTUS	exon	10874519	10874638	.	+	.	transcript_id "file_1_file_1_jg1828.t2"; gene_id "file_1_file_1_jg1828";
dsecASM438219v1_0	AUGUSTUS	stop_codon	10874636	10874638	.	+	0	transcript_id "file_1_file_1_jg1828.t2"; gene_id "file_1_file_1_jg1828";
dsecASM438219v1_5	AUGUSTUS	stop_codon	15645768	15645770	.	-	0	transcript_id "file_1_file_1_jg4792.t1"; gene_id "file_1_file_1_jg4792";
dsecASM438219v1_5	AUGUSTUS	CDS	15645768	15645896	0.42	-	0	transcript_id "file_1_file_1_jg4792.t1"; gene_id "file_1_file_1_jg4792";
dsecASM438219v1_5	AUGUSTUS	exon	15645768	15645896	.	-	.	transcript_id "file_1_file_1_jg4792.t1"; gene_id "file_1_file_1_jg4792";
dsecASM438219v1_5	AUGUSTUS	intron	15645897	15647646	.	-	.	transcript_id "file_1_file_1_jg4792.t1"; gene_id "file_1_file_1_jg4792";
dsecASM438219v1_5	AUGUSTUS	transcript	15645768	15647751	.	-	.	transcript_id "file_1_file_1_jg4792.t1"; gene_id "file_1_file_1_jg4792"
dsecASM438219v1_5	AUGUSTUS	gene	15645768	15647751	.	-	.	jg4792
dsecASM438219v1_5	AUGUSTUS	CDS	15647647	15647751	0.7	-	0	transcript_id "file_1_file_1_jg4792.t1"; gene_id "file_1_file_1_jg4792";
dsecASM438219v1_5	AUGUSTUS	exon	15647647	15647751	.	-	.	transcript_id "file_1_file_1_jg4792.t1"; gene_id "file_1_file_1_jg4792";
dsecASM438219v1_5	AUGUSTUS	start_codon	15647749	15647751	.	-	0	transcript_id "file_1_file_1_jg4792.t1"; gene_id "file_1_file_1_jg4792";
dsecASM438219v1_1	GeneMark.hmm	CDS	5820036	5820902	.	+	0	gene_id "file_2_3407_g"; transcript_id "file_2_3407_t"; evidence "file_2_1_1"; cds_type "file_2_Single"; count "file_2_1_1"; anchored "file_2_1_1";
dsecASM438219v1_3	AUGUSTUS	start_codon	27604329	27604331	.	+	0	transcript_id "file_1_file_1_jg11940.t1"; gene_id "file_1_file_1_jg11940";
dsecASM438219v1_3	AUGUSTUS	CDS	27604329	27604408	1	+	0	transcript_id "file_1_file_1_jg11940.t1"; gene_id "file_1_file_1_jg11940";
dsecASM438219v1_3	AUGUSTUS	exon	27604329	27604408	.	+	.	transcript_id "file_1_file_1_jg11940.t1"; gene_id "file_1_file_1_jg11940";
dsecASM438219v1_3	AUGUSTUS	intron	27604409	27605936	.	+	.	transcript_id "file_1_file_1_jg11940.t1"; gene_id "file_1_file_1_jg11940";
dsecASM438219v1_3	AUGUSTUS	CDS	27605937	27606167	1	+	1	transcript_id "file_1_file_1_jg11940.t1"; gene_id "file_1_file_1_jg11940";
dsecASM438219v1_3	AUGUSTUS	exon	27605937	27606167	.	+	.	transcript_id "file_1_file_1_jg11940.t1"; gene_id "file_1_file_1_jg11940";
dsecASM438219v1_3	AUGUSTUS	intron	27606168	27606230	.	+	.	transcript_id "file_1_file_1_jg11940.t1"; gene_id "file_1_file_1_jg11940";
dsecASM438219v1_3	AUGUSTUS	CDS	27606231	27608216	1	+	1	transcript_id "file_1_file_1_jg11940.t1"; gene_id "file_1_file_1_jg11940";
dsecASM438219v1_3	AUGUSTUS	exon	27606231	27608216	.	+	.	transcript_id "file_1_file_1_jg11940.t1"; gene_id "file_1_file_1_jg11940";
dsecASM438219v1_3	AUGUSTUS	intron	27608217	27608276	.	+	.	transcript_id "file_1_file_1_jg11940.t1"; gene_id "file_1_file_1_jg11940";
dsecASM438219v1_3	AUGUSTUS	CDS	27608277	27608821	1	+	1	transcript_id "file_1_file_1_jg11940.t1"; gene_id "file_1_file_1_jg11940";
dsecASM438219v1_3	AUGUSTUS	exon	27608277	27608821	.	+	.	transcript_id "file_1_file_1_jg11940.t1"; gene_id "file_1_file_1_jg11940";
dsecASM438219v1_3	AUGUSTUS	intron	27608822	27608950	.	+	.	transcript_id "file_1_file_1_jg11940.t1"; gene_id "file_1_file_1_jg11940";
dsecASM438219v1_3	AUGUSTUS	CDS	27608951	27609899	1	+	2	transcript_id "file_1_file_1_jg11940.t1"; gene_id "file_1_file_1_jg11940";
dsecASM438219v1_3	AUGUSTUS	exon	27608951	27609899	.	+	.	transcript_id "file_1_file_1_jg11940.t1"; gene_id "file_1_file_1_jg11940";
dsecASM438219v1_3	AUGUSTUS	intron	27609900	27609962	.	+	.	transcript_id "file_1_file_1_jg11940.t1"; gene_id "file_1_file_1_jg11940";
dsecASM438219v1_3	AUGUSTUS	transcript	27604329	27610287	.	+	.	transcript_id "file_1_file_1_jg11940.t1"; gene_id "file_1_file_1_jg11940"
dsecASM438219v1_3	AUGUSTUS	gene	27604329	27610287	.	+	.	jg11940
dsecASM438219v1_3	AUGUSTUS	CDS	27609963	27610287	1	+	1	transcript_id "file_1_file_1_jg11940.t1"; gene_id "file_1_file_1_jg11940";
dsecASM438219v1_3	AUGUSTUS	exon	27609963	27610287	.	+	.	transcript_id "file_1_file_1_jg11940.t1"; gene_id "file_1_file_1_jg11940";
dsecASM438219v1_3	AUGUSTUS	stop_codon	27610285	27610287	.	+	0	transcript_id "file_1_file_1_jg11940.t1"; gene_id "file_1_file_1_jg11940";
dsecASM438219v1_3	AUGUSTUS	stop_codon	11993699	11993701	.	-	0	transcript_id "file_1_file_1_jg9765.t1"; gene_id "file_1_file_1_jg9765";
dsecASM438219v1_3	AUGUSTUS	CDS	11993699	11993904	1	-	2	transcript_id "file_1_file_1_jg9765.t1"; gene_id "file_1_file_1_jg9765";
dsecASM438219v1_3	AUGUSTUS	exon	11993699	11993904	.	-	.	transcript_id "file_1_file_1_jg9765.t1"; gene_id "file_1_file_1_jg9765";
dsecASM438219v1_3	AUGUSTUS	intron	11993905	11994078	.	-	.	transcript_id "file_1_file_1_jg9765.t1"; gene_id "file_1_file_1_jg9765";
dsecASM438219v1_3	AUGUSTUS	CDS	11994079	11994114	1	-	2	transcript_id "file_1_file_1_jg9765.t1"; gene_id "file_1_file_1_jg9765";
dsecASM438219v1_3	AUGUSTUS	exon	11994079	11994114	.	-	.	transcript_id "file_1_file_1_jg9765.t1"; gene_id "file_1_file_1_jg9765";
dsecASM438219v1_3	AUGUSTUS	intron	11994115	11994312	.	-	.	transcript_id "file_1_file_1_jg9765.t1"; gene_id "file_1_file_1_jg9765";
dsecASM438219v1_3	AUGUSTUS	CDS	11994313	11994460	1	-	0	transcript_id "file_1_file_1_jg9765.t1"; gene_id "file_1_file_1_jg9765";
dsecASM438219v1_3	AUGUSTUS	exon	11994313	11994460	.	-	.	transcript_id "file_1_file_1_jg9765.t1"; gene_id "file_1_file_1_jg9765";
dsecASM438219v1_3	AUGUSTUS	intron	11994461	11994518	.	-	.	transcript_id "file_1_file_1_jg9765.t1"; gene_id "file_1_file_1_jg9765";
dsecASM438219v1_3	AUGUSTUS	CDS	11994519	11994681	1	-	1	transcript_id "file_1_file_1_jg9765.t1"; gene_id "file_1_file_1_jg9765";
dsecASM438219v1_3	AUGUSTUS	exon	11994519	11994681	.	-	.	transcript_id "file_1_file_1_jg9765.t1"; gene_id "file_1_file_1_jg9765";
dsecASM438219v1_3	AUGUSTUS	intron	11994682	11994740	.	-	.	transcript_id "file_1_file_1_jg9765.t1"; gene_id "file_1_file_1_jg9765";
dsecASM438219v1_3	AUGUSTUS	CDS	11994741	11994961	1	-	0	transcript_id "file_1_file_1_jg9765.t1"; gene_id "file_1_file_1_jg9765";
dsecASM438219v1_3	AUGUSTUS	exon	11994741	11994961	.	-	.	transcript_id "file_1_file_1_jg9765.t1"; gene_id "file_1_file_1_jg9765";
dsecASM438219v1_3	AUGUSTUS	intron	11994962	11995025	.	-	.	transcript_id "file_1_file_1_jg9765.t1"; gene_id "file_1_file_1_jg9765";
dsecASM438219v1_3	AUGUSTUS	CDS	11995026	11995116	1	-	1	transcript_id "file_1_file_1_jg9765.t1"; gene_id "file_1_file_1_jg9765";
dsecASM438219v1_3	AUGUSTUS	exon	11995026	11995116	.	-	.	transcript_id "file_1_file_1_jg9765.t1"; gene_id "file_1_file_1_jg9765";
dsecASM438219v1_3	AUGUSTUS	intron	11995117	11995182	.	-	.	transcript_id "file_1_file_1_jg9765.t1"; gene_id "file_1_file_1_jg9765";
dsecASM438219v1_3	AUGUSTUS	CDS	11995183	11995337	1	-	0	transcript_id "file_1_file_1_jg9765.t1"; gene_id "file_1_file_1_jg9765";
dsecASM438219v1_3	AUGUSTUS	exon	11995183	11995337	.	-	.	transcript_id "file_1_file_1_jg9765.t1"; gene_id "file_1_file_1_jg9765";
dsecASM438219v1_3	AUGUSTUS	intron	11995338	11998057	.	-	.	transcript_id "file_1_file_1_jg9765.t1"; gene_id "file_1_file_1_jg9765";
dsecASM438219v1_3	AUGUSTUS	CDS	11998058	11998218	1	-	2	transcript_id "file_1_file_1_jg9765.t1"; gene_id "file_1_file_1_jg9765";
dsecASM438219v1_3	AUGUSTUS	exon	11998058	11998218	.	-	.	transcript_id "file_1_file_1_jg9765.t1"; gene_id "file_1_file_1_jg9765";
dsecASM438219v1_3	AUGUSTUS	intron	11998219	11998295	.	-	.	transcript_id "file_1_file_1_jg9765.t1"; gene_id "file_1_file_1_jg9765";
dsecASM438219v1_3	AUGUSTUS	CDS	11998296	11998464	1	-	0	transcript_id "file_1_file_1_jg9765.t1"; gene_id "file_1_file_1_jg9765";
dsecASM438219v1_3	AUGUSTUS	exon	11998296	11998464	.	-	.	transcript_id "file_1_file_1_jg9765.t1"; gene_id "file_1_file_1_jg9765";
dsecASM438219v1_3	AUGUSTUS	intron	11998465	11998531	.	-	.	transcript_id "file_1_file_1_jg9765.t1"; gene_id "file_1_file_1_jg9765";
dsecASM438219v1_3	AUGUSTUS	CDS	11998532	11998762	1	-	0	transcript_id "file_1_file_1_jg9765.t1"; gene_id "file_1_file_1_jg9765";
dsecASM438219v1_3	AUGUSTUS	exon	11998532	11998762	.	-	.	transcript_id "file_1_file_1_jg9765.t1"; gene_id "file_1_file_1_jg9765";
dsecASM438219v1_3	AUGUSTUS	intron	11998763	11998836	.	-	.	transcript_id "file_1_file_1_jg9765.t1"; gene_id "file_1_file_1_jg9765";
dsecASM438219v1_3	AUGUSTUS	CDS	11998837	11999003	1	-	2	transcript_id "file_1_file_1_jg9765.t1"; gene_id "file_1_file_1_jg9765";
dsecASM438219v1_3	AUGUSTUS	exon	11998837	11999003	.	-	.	transcript_id "file_1_file_1_jg9765.t1"; gene_id "file_1_file_1_jg9765";
dsecASM438219v1_3	AUGUSTUS	intron	11999004	11999084	.	-	.	transcript_id "file_1_file_1_jg9765.t1"; gene_id "file_1_file_1_jg9765";
dsecASM438219v1_3	AUGUSTUS	CDS	11999085	11999217	1	-	0	transcript_id "file_1_file_1_jg9765.t1"; gene_id "file_1_file_1_jg9765";
dsecASM438219v1_3	AUGUSTUS	exon	11999085	11999217	.	-	.	transcript_id "file_1_file_1_jg9765.t1"; gene_id "file_1_file_1_jg9765";
dsecASM438219v1_3	AUGUSTUS	intron	11999218	12001211	.	-	.	transcript_id "file_1_file_1_jg9765.t1"; gene_id "file_1_file_1_jg9765";
dsecASM438219v1_3	AUGUSTUS	CDS	12001212	12001250	1	-	0	transcript_id "file_1_file_1_jg9765.t1"; gene_id "file_1_file_1_jg9765";
dsecASM438219v1_3	AUGUSTUS	exon	12001212	12001250	.	-	.	transcript_id "file_1_file_1_jg9765.t1"; gene_id "file_1_file_1_jg9765";
dsecASM438219v1_3	AUGUSTUS	intron	12001251	12004566	.	-	.	transcript_id "file_1_file_1_jg9765.t1"; gene_id "file_1_file_1_jg9765";
dsecASM438219v1_3	AUGUSTUS	transcript	11993699	12004671	.	-	.	transcript_id "file_1_file_1_jg9765.t1"; gene_id "file_1_file_1_jg9765"
dsecASM438219v1_3	AUGUSTUS	gene	11993699	12004671	.	-	.	jg9765
dsecASM438219v1_3	AUGUSTUS	CDS	12004567	12004671	1	-	0	transcript_id "file_1_file_1_jg9765.t1"; gene_id "file_1_file_1_jg9765";
dsecASM438219v1_3	AUGUSTUS	exon	12004567	12004671	.	-	.	transcript_id "file_1_file_1_jg9765.t1"; gene_id "file_1_file_1_jg9765";
dsecASM438219v1_3	AUGUSTUS	start_codon	12004669	12004671	.	-	0	transcript_id "file_1_file_1_jg9765.t1"; gene_id "file_1_file_1_jg9765";
dsecASM438219v1_3	AUGUSTUS	stop_codon	21678323	21678325	.	-	0	transcript_id "file_1_file_1_jg11122.t1"; gene_id "file_1_file_1_jg11122";
dsecASM438219v1_3	AUGUSTUS	CDS	21678323	21678394	0.36	-	0	transcript_id "file_1_file_1_jg11122.t1"; gene_id "file_1_file_1_jg11122";
dsecASM438219v1_3	AUGUSTUS	exon	21678323	21678394	.	-	.	transcript_id "file_1_file_1_jg11122.t1"; gene_id "file_1_file_1_jg11122";
dsecASM438219v1_3	AUGUSTUS	intron	21678395	21679021	.	-	.	transcript_id "file_1_file_1_jg11122.t1"; gene_id "file_1_file_1_jg11122";
dsecASM438219v1_3	AUGUSTUS	transcript	21678323	21679159	.	-	.	transcript_id "file_1_file_1_jg11122.t1"; gene_id "file_1_file_1_jg11122"
dsecASM438219v1_3	AUGUSTUS	gene	21678323	21679159	.	-	.	jg11122
dsecASM438219v1_3	AUGUSTUS	CDS	21679022	21679159	0.97	-	0	transcript_id "file_1_file_1_jg11122.t1"; gene_id "file_1_file_1_jg11122";
dsecASM438219v1_3	AUGUSTUS	exon	21679022	21679159	.	-	.	transcript_id "file_1_file_1_jg11122.t1"; gene_id "file_1_file_1_jg11122";
dsecASM438219v1_3	AUGUSTUS	start_codon	21679157	21679159	.	-	0	transcript_id "file_1_file_1_jg11122.t1"; gene_id "file_1_file_1_jg11122";
dsecASM438219v1_5	AUGUSTUS	stop_codon	8453956	8453958	.	-	0	transcript_id "file_1_file_1_jg4031.t1"; gene_id "file_1_file_1_jg4031";
dsecASM438219v1_5	AUGUSTUS	CDS	8453956	8454763	1	-	1	transcript_id "file_1_file_1_jg4031.t1"; gene_id "file_1_file_1_jg4031";
dsecASM438219v1_5	AUGUSTUS	exon	8453956	8454763	.	-	.	transcript_id "file_1_file_1_jg4031.t1"; gene_id "file_1_file_1_jg4031";
dsecASM438219v1_5	AUGUSTUS	intron	8454764	8454965	.	-	.	transcript_id "file_1_file_1_jg4031.t1"; gene_id "file_1_file_1_jg4031";
dsecASM438219v1_5	AUGUSTUS	transcript	8453956	8455435	.	-	.	transcript_id "file_1_file_1_jg4031.t1"; gene_id "file_1_file_1_jg4031"
dsecASM438219v1_5	AUGUSTUS	gene	8453956	8455435	.	-	.	jg4031
dsecASM438219v1_5	AUGUSTUS	CDS	8454966	8455435	1	-	0	transcript_id "file_1_file_1_jg4031.t1"; gene_id "file_1_file_1_jg4031";
dsecASM438219v1_5	AUGUSTUS	exon	8454966	8455435	.	-	.	transcript_id "file_1_file_1_jg4031.t1"; gene_id "file_1_file_1_jg4031";
dsecASM438219v1_5	AUGUSTUS	start_codon	8455433	8455435	.	-	0	transcript_id "file_1_file_1_jg4031.t1"; gene_id "file_1_file_1_jg4031";
dsecASM438219v1_3	AUGUSTUS	start_codon	8750235	8750237	.	+	0	transcript_id "file_1_file_1_jg9379.t1"; gene_id "file_1_file_1_jg9379";
dsecASM438219v1_3	AUGUSTUS	CDS	8750235	8750310	1	+	0	transcript_id "file_1_file_1_jg9379.t1"; gene_id "file_1_file_1_jg9379";
dsecASM438219v1_3	AUGUSTUS	exon	8750235	8750310	.	+	.	transcript_id "file_1_file_1_jg9379.t1"; gene_id "file_1_file_1_jg9379";
dsecASM438219v1_3	AUGUSTUS	intron	8750311	8750369	.	+	.	transcript_id "file_1_file_1_jg9379.t1"; gene_id "file_1_file_1_jg9379";
dsecASM438219v1_3	AUGUSTUS	transcript	8750235	8751268	.	+	.	transcript_id "file_1_file_1_jg9379.t1"; gene_id "file_1_file_1_jg9379"
dsecASM438219v1_3	AUGUSTUS	gene	8750235	8751268	.	+	.	jg9379
dsecASM438219v1_3	AUGUSTUS	CDS	8750370	8751268	1	+	2	transcript_id "file_1_file_1_jg9379.t1"; gene_id "file_1_file_1_jg9379";
dsecASM438219v1_3	AUGUSTUS	exon	8750370	8751268	.	+	.	transcript_id "file_1_file_1_jg9379.t1"; gene_id "file_1_file_1_jg9379";
dsecASM438219v1_3	AUGUSTUS	stop_codon	8751266	8751268	.	+	0	transcript_id "file_1_file_1_jg9379.t1"; gene_id "file_1_file_1_jg9379";
dsecASM438219v1_0	AUGUSTUS	stop_codon	3453009	3453011	.	-	0	transcript_id "file_1_file_1_jg796.t1"; gene_id "file_1_file_1_jg796";
dsecASM438219v1_0	AUGUSTUS	CDS	3453009	3453446	1	-	0	transcript_id "file_1_file_1_jg796.t1"; gene_id "file_1_file_1_jg796";
dsecASM438219v1_0	AUGUSTUS	exon	3453009	3453446	.	-	.	transcript_id "file_1_file_1_jg796.t1"; gene_id "file_1_file_1_jg796";
dsecASM438219v1_0	AUGUSTUS	intron	3453447	3453504	.	-	.	transcript_id "file_1_file_1_jg796.t1"; gene_id "file_1_file_1_jg796";
dsecASM438219v1_0	AUGUSTUS	CDS	3453505	3454745	0.99	-	2	transcript_id "file_1_file_1_jg796.t1"; gene_id "file_1_file_1_jg796";
dsecASM438219v1_0	AUGUSTUS	exon	3453505	3454745	.	-	.	transcript_id "file_1_file_1_jg796.t1"; gene_id "file_1_file_1_jg796";
dsecASM438219v1_0	AUGUSTUS	intron	3454746	3454801	.	-	.	transcript_id "file_1_file_1_jg796.t1"; gene_id "file_1_file_1_jg796";
dsecASM438219v1_0	AUGUSTUS	CDS	3454802	3455260	1	-	2	transcript_id "file_1_file_1_jg796.t1"; gene_id "file_1_file_1_jg796";
dsecASM438219v1_0	AUGUSTUS	exon	3454802	3455260	.	-	.	transcript_id "file_1_file_1_jg796.t1"; gene_id "file_1_file_1_jg796";
dsecASM438219v1_0	AUGUSTUS	intron	3455261	3455315	.	-	.	transcript_id "file_1_file_1_jg796.t1"; gene_id "file_1_file_1_jg796";
dsecASM438219v1_0	AUGUSTUS	CDS	3455316	3455887	1	-	1	transcript_id "file_1_file_1_jg796.t1"; gene_id "file_1_file_1_jg796";
dsecASM438219v1_0	AUGUSTUS	exon	3455316	3455887	.	-	.	transcript_id "file_1_file_1_jg796.t1"; gene_id "file_1_file_1_jg796";
dsecASM438219v1_0	AUGUSTUS	intron	3455888	3455947	.	-	.	transcript_id "file_1_file_1_jg796.t1"; gene_id "file_1_file_1_jg796";
dsecASM438219v1_0	AUGUSTUS	CDS	3455948	3456783	1	-	0	transcript_id "file_1_file_1_jg796.t1"; gene_id "file_1_file_1_jg796";
dsecASM438219v1_0	AUGUSTUS	exon	3455948	3456783	.	-	.	transcript_id "file_1_file_1_jg796.t1"; gene_id "file_1_file_1_jg796";
dsecASM438219v1_0	AUGUSTUS	intron	3456784	3456932	.	-	.	transcript_id "file_1_file_1_jg796.t1"; gene_id "file_1_file_1_jg796";
dsecASM438219v1_0	AUGUSTUS	transcript	3453009	3456935	.	-	.	transcript_id "file_1_file_1_jg796.t1"; gene_id "file_1_file_1_jg796"
dsecASM438219v1_0	AUGUSTUS	gene	3453009	3456935	.	-	.	jg796
dsecASM438219v1_0	AUGUSTUS	CDS	3456933	3456935	1	-	0	transcript_id "file_1_file_1_jg796.t1"; gene_id "file_1_file_1_jg796";
dsecASM438219v1_0	AUGUSTUS	exon	3456933	3456935	.	-	.	transcript_id "file_1_file_1_jg796.t1"; gene_id "file_1_file_1_jg796";
dsecASM438219v1_0	AUGUSTUS	start_codon	3456933	3456935	.	-	0	transcript_id "file_1_file_1_jg796.t1"; gene_id "file_1_file_1_jg796";
dsecASM438219v1_2	AUGUSTUS	stop_codon	17310359	17310361	.	-	0	transcript_id "file_1_file_1_jg7886.t1"; gene_id "file_1_file_1_jg7886";
dsecASM438219v1_2	AUGUSTUS	CDS	17310359	17311798	1	-	0	transcript_id "file_1_file_1_jg7886.t1"; gene_id "file_1_file_1_jg7886";
dsecASM438219v1_2	AUGUSTUS	exon	17310359	17311798	.	-	.	transcript_id "file_1_file_1_jg7886.t1"; gene_id "file_1_file_1_jg7886";
dsecASM438219v1_2	AUGUSTUS	transcript	17310359	17311798	.	-	.	transcript_id "file_1_file_1_jg7886.t1"; gene_id "file_1_file_1_jg7886"
dsecASM438219v1_2	AUGUSTUS	gene	17310359	17311798	.	-	.	jg7886
dsecASM438219v1_2	AUGUSTUS	start_codon	17311796	17311798	.	-	0	transcript_id "file_1_file_1_jg7886.t1"; gene_id "file_1_file_1_jg7886";
dsecASM438219v1_0	AUGUSTUS	start_codon	4262532	4262534	.	+	0	transcript_id "file_1_file_1_jg861.t1"; gene_id "file_1_file_1_jg861";
dsecASM438219v1_0	AUGUSTUS	CDS	4262532	4262753	1	+	0	transcript_id "file_1_file_1_jg861.t1"; gene_id "file_1_file_1_jg861";
dsecASM438219v1_0	AUGUSTUS	exon	4262532	4262753	.	+	.	transcript_id "file_1_file_1_jg861.t1"; gene_id "file_1_file_1_jg861";
dsecASM438219v1_0	AUGUSTUS	intron	4262754	4266505	.	+	.	transcript_id "file_1_file_1_jg861.t1"; gene_id "file_1_file_1_jg861";
dsecASM438219v1_0	AUGUSTUS	CDS	4266506	4267013	1	+	0	transcript_id "file_1_file_1_jg861.t1"; gene_id "file_1_file_1_jg861";
dsecASM438219v1_0	AUGUSTUS	exon	4266506	4267013	.	+	.	transcript_id "file_1_file_1_jg861.t1"; gene_id "file_1_file_1_jg861";
dsecASM438219v1_0	AUGUSTUS	intron	4267014	4267076	.	+	.	transcript_id "file_1_file_1_jg861.t1"; gene_id "file_1_file_1_jg861";
dsecASM438219v1_0	AUGUSTUS	CDS	4267077	4267486	1	+	2	transcript_id "file_1_file_1_jg861.t1"; gene_id "file_1_file_1_jg861";
dsecASM438219v1_0	AUGUSTUS	exon	4267077	4267486	.	+	.	transcript_id "file_1_file_1_jg861.t1"; gene_id "file_1_file_1_jg861";
dsecASM438219v1_0	AUGUSTUS	intron	4267487	4267901	.	+	.	transcript_id "file_1_file_1_jg861.t1"; gene_id "file_1_file_1_jg861";
dsecASM438219v1_0	AUGUSTUS	CDS	4267902	4268130	1	+	0	transcript_id "file_1_file_1_jg861.t1"; gene_id "file_1_file_1_jg861";
dsecASM438219v1_0	AUGUSTUS	exon	4267902	4268130	.	+	.	transcript_id "file_1_file_1_jg861.t1"; gene_id "file_1_file_1_jg861";
dsecASM438219v1_0	AUGUSTUS	intron	4268131	4268334	.	+	.	transcript_id "file_1_file_1_jg861.t1"; gene_id "file_1_file_1_jg861";
dsecASM438219v1_0	AUGUSTUS	CDS	4268335	4268541	1	+	2	transcript_id "file_1_file_1_jg861.t1"; gene_id "file_1_file_1_jg861";
dsecASM438219v1_0	AUGUSTUS	exon	4268335	4268541	.	+	.	transcript_id "file_1_file_1_jg861.t1"; gene_id "file_1_file_1_jg861";
dsecASM438219v1_0	AUGUSTUS	intron	4268542	4268609	.	+	.	transcript_id "file_1_file_1_jg861.t1"; gene_id "file_1_file_1_jg861";
dsecASM438219v1_0	AUGUSTUS	transcript	4262532	4269193	.	+	.	transcript_id "file_1_file_1_jg861.t1"; gene_id "file_1_file_1_jg861"
dsecASM438219v1_0	AUGUSTUS	gene	4262532	4269193	.	+	.	jg861
dsecASM438219v1_0	AUGUSTUS	CDS	4268610	4269193	1	+	2	transcript_id "file_1_file_1_jg861.t1"; gene_id "file_1_file_1_jg861";
dsecASM438219v1_0	AUGUSTUS	exon	4268610	4269193	.	+	.	transcript_id "file_1_file_1_jg861.t1"; gene_id "file_1_file_1_jg861";
dsecASM438219v1_0	AUGUSTUS	stop_codon	4269191	4269193	.	+	0	transcript_id "file_1_file_1_jg861.t1"; gene_id "file_1_file_1_jg861";
dsecASM438219v1_3	AUGUSTUS	start_codon	18348067	18348069	.	+	0	transcript_id "file_1_file_1_jg10611.t2"; gene_id "file_1_file_1_jg10611";
dsecASM438219v1_3	AUGUSTUS	CDS	18348067	18348117	1	+	0	transcript_id "file_1_file_1_jg10611.t2"; gene_id "file_1_file_1_jg10611";
dsecASM438219v1_3	AUGUSTUS	exon	18348067	18348117	.	+	.	transcript_id "file_1_file_1_jg10611.t2"; gene_id "file_1_file_1_jg10611";
dsecASM438219v1_3	AUGUSTUS	intron	18348118	18349309	.	+	.	transcript_id "file_1_file_1_jg10611.t2"; gene_id "file_1_file_1_jg10611";
dsecASM438219v1_3	AUGUSTUS	CDS	18349310	18349359	1	+	0	transcript_id "file_1_file_1_jg10611.t2"; gene_id "file_1_file_1_jg10611";
dsecASM438219v1_3	AUGUSTUS	exon	18349310	18349359	.	+	.	transcript_id "file_1_file_1_jg10611.t2"; gene_id "file_1_file_1_jg10611";
dsecASM438219v1_3	AUGUSTUS	intron	18349360	18350693	.	+	.	transcript_id "file_1_file_1_jg10611.t2"; gene_id "file_1_file_1_jg10611";
dsecASM438219v1_3	AUGUSTUS	CDS	18350694	18351017	1	+	1	transcript_id "file_1_file_1_jg10611.t2"; gene_id "file_1_file_1_jg10611";
dsecASM438219v1_3	AUGUSTUS	exon	18350694	18351017	.	+	.	transcript_id "file_1_file_1_jg10611.t2"; gene_id "file_1_file_1_jg10611";
dsecASM438219v1_3	AUGUSTUS	intron	18351018	18351082	.	+	.	transcript_id "file_1_file_1_jg10611.t2"; gene_id "file_1_file_1_jg10611";
dsecASM438219v1_3	AUGUSTUS	CDS	18351083	18351248	1	+	1	transcript_id "file_1_file_1_jg10611.t2"; gene_id "file_1_file_1_jg10611";
dsecASM438219v1_3	AUGUSTUS	exon	18351083	18351248	.	+	.	transcript_id "file_1_file_1_jg10611.t2"; gene_id "file_1_file_1_jg10611";
dsecASM438219v1_3	AUGUSTUS	intron	18351249	18351307	.	+	.	transcript_id "file_1_file_1_jg10611.t2"; gene_id "file_1_file_1_jg10611";
dsecASM438219v1_3	AUGUSTUS	CDS	18351308	18351375	1	+	0	transcript_id "file_1_file_1_jg10611.t2"; gene_id "file_1_file_1_jg10611";
dsecASM438219v1_3	AUGUSTUS	exon	18351308	18351375	.	+	.	transcript_id "file_1_file_1_jg10611.t2"; gene_id "file_1_file_1_jg10611";
dsecASM438219v1_3	AUGUSTUS	intron	18351376	18351435	.	+	.	transcript_id "file_1_file_1_jg10611.t2"; gene_id "file_1_file_1_jg10611";
dsecASM438219v1_3	AUGUSTUS	CDS	18351436	18351745	1	+	1	transcript_id "file_1_file_1_jg10611.t2"; gene_id "file_1_file_1_jg10611";
dsecASM438219v1_3	AUGUSTUS	exon	18351436	18351745	.	+	.	transcript_id "file_1_file_1_jg10611.t2"; gene_id "file_1_file_1_jg10611";
dsecASM438219v1_3	AUGUSTUS	intron	18351746	18351794	.	+	.	transcript_id "file_1_file_1_jg10611.t2"; gene_id "file_1_file_1_jg10611";
dsecASM438219v1_3	AUGUSTUS	CDS	18351795	18351926	1	+	0	transcript_id "file_1_file_1_jg10611.t2"; gene_id "file_1_file_1_jg10611";
dsecASM438219v1_3	AUGUSTUS	exon	18351795	18351926	.	+	.	transcript_id "file_1_file_1_jg10611.t2"; gene_id "file_1_file_1_jg10611";
dsecASM438219v1_3	AUGUSTUS	intron	18351927	18352003	.	+	.	transcript_id "file_1_file_1_jg10611.t2"; gene_id "file_1_file_1_jg10611";
dsecASM438219v1_3	AUGUSTUS	CDS	18352004	18352511	1	+	0	transcript_id "file_1_file_1_jg10611.t2"; gene_id "file_1_file_1_jg10611";
dsecASM438219v1_3	AUGUSTUS	exon	18352004	18352511	.	+	.	transcript_id "file_1_file_1_jg10611.t2"; gene_id "file_1_file_1_jg10611";
dsecASM438219v1_3	AUGUSTUS	intron	18352512	18353093	.	+	.	transcript_id "file_1_file_1_jg10611.t2"; gene_id "file_1_file_1_jg10611";
dsecASM438219v1_3	AUGUSTUS	CDS	18353094	18353168	1	+	2	transcript_id "file_1_file_1_jg10611.t2"; gene_id "file_1_file_1_jg10611";
dsecASM438219v1_3	AUGUSTUS	exon	18353094	18353168	.	+	.	transcript_id "file_1_file_1_jg10611.t2"; gene_id "file_1_file_1_jg10611";
dsecASM438219v1_3	AUGUSTUS	intron	18353169	18353235	.	+	.	transcript_id "file_1_file_1_jg10611.t2"; gene_id "file_1_file_1_jg10611";
dsecASM438219v1_3	AUGUSTUS	transcript	18348067	18353609	.	+	.	transcript_id "file_1_file_1_jg10611.t2"; gene_id "file_1_file_1_jg10611"
dsecASM438219v1_3	AUGUSTUS	CDS	18353236	18353609	1	+	2	transcript_id "file_1_file_1_jg10611.t2"; gene_id "file_1_file_1_jg10611";
dsecASM438219v1_3	AUGUSTUS	exon	18353236	18353609	.	+	.	transcript_id "file_1_file_1_jg10611.t2"; gene_id "file_1_file_1_jg10611";
dsecASM438219v1_3	AUGUSTUS	stop_codon	18353607	18353609	.	+	0	transcript_id "file_1_file_1_jg10611.t2"; gene_id "file_1_file_1_jg10611";
dsecASM438219v1_2	AUGUSTUS	start_codon	5692929	5692931	.	+	0	transcript_id "file_1_file_1_jg6432.t1"; gene_id "file_1_file_1_jg6432";
dsecASM438219v1_2	AUGUSTUS	CDS	5692929	5692951	1	+	0	transcript_id "file_1_file_1_jg6432.t1"; gene_id "file_1_file_1_jg6432";
dsecASM438219v1_2	AUGUSTUS	exon	5692929	5692951	.	+	.	transcript_id "file_1_file_1_jg6432.t1"; gene_id "file_1_file_1_jg6432";
dsecASM438219v1_2	AUGUSTUS	intron	5692952	5693201	.	+	.	transcript_id "file_1_file_1_jg6432.t1"; gene_id "file_1_file_1_jg6432";
dsecASM438219v1_2	AUGUSTUS	CDS	5693202	5693350	1	+	1	transcript_id "file_1_file_1_jg6432.t1"; gene_id "file_1_file_1_jg6432";
dsecASM438219v1_2	AUGUSTUS	exon	5693202	5693350	.	+	.	transcript_id "file_1_file_1_jg6432.t1"; gene_id "file_1_file_1_jg6432";
dsecASM438219v1_2	AUGUSTUS	intron	5693351	5693404	.	+	.	transcript_id "file_1_file_1_jg6432.t1"; gene_id "file_1_file_1_jg6432";
dsecASM438219v1_2	AUGUSTUS	CDS	5693405	5693589	1	+	2	transcript_id "file_1_file_1_jg6432.t1"; gene_id "file_1_file_1_jg6432";
dsecASM438219v1_2	AUGUSTUS	exon	5693405	5693589	.	+	.	transcript_id "file_1_file_1_jg6432.t1"; gene_id "file_1_file_1_jg6432";
dsecASM438219v1_2	AUGUSTUS	intron	5693590	5693651	.	+	.	transcript_id "file_1_file_1_jg6432.t1"; gene_id "file_1_file_1_jg6432";
dsecASM438219v1_2	AUGUSTUS	transcript	5692929	5693816	.	+	.	transcript_id "file_1_file_1_jg6432.t1"; gene_id "file_1_file_1_jg6432"
dsecASM438219v1_2	AUGUSTUS	gene	5692929	5693816	.	+	.	jg6432
dsecASM438219v1_2	AUGUSTUS	CDS	5693652	5693816	1	+	0	transcript_id "file_1_file_1_jg6432.t1"; gene_id "file_1_file_1_jg6432";
dsecASM438219v1_2	AUGUSTUS	exon	5693652	5693816	.	+	.	transcript_id "file_1_file_1_jg6432.t1"; gene_id "file_1_file_1_jg6432";
dsecASM438219v1_2	AUGUSTUS	stop_codon	5693814	5693816	.	+	0	transcript_id "file_1_file_1_jg6432.t1"; gene_id "file_1_file_1_jg6432";
dsecASM438219v1_5	AUGUSTUS	stop_codon	1800261	1800263	.	-	0	transcript_id "file_1_file_1_jg3305.t1"; gene_id "file_1_file_1_jg3305";
dsecASM438219v1_5	AUGUSTUS	CDS	1800261	1800410	1	-	0	transcript_id "file_1_file_1_jg3305.t1"; gene_id "file_1_file_1_jg3305";
dsecASM438219v1_5	AUGUSTUS	exon	1800261	1800410	.	-	.	transcript_id "file_1_file_1_jg3305.t1"; gene_id "file_1_file_1_jg3305";
dsecASM438219v1_5	AUGUSTUS	intron	1800411	1800469	.	-	.	transcript_id "file_1_file_1_jg3305.t1"; gene_id "file_1_file_1_jg3305";
dsecASM438219v1_5	AUGUSTUS	transcript	1800261	1800640	.	-	.	transcript_id "file_1_file_1_jg3305.t1"; gene_id "file_1_file_1_jg3305"
dsecASM438219v1_5	AUGUSTUS	gene	1800261	1800640	.	-	.	jg3305
dsecASM438219v1_5	AUGUSTUS	CDS	1800470	1800640	1	-	0	transcript_id "file_1_file_1_jg3305.t1"; gene_id "file_1_file_1_jg3305";
dsecASM438219v1_5	AUGUSTUS	exon	1800470	1800640	.	-	.	transcript_id "file_1_file_1_jg3305.t1"; gene_id "file_1_file_1_jg3305";
dsecASM438219v1_5	AUGUSTUS	start_codon	1800638	1800640	.	-	0	transcript_id "file_1_file_1_jg3305.t1"; gene_id "file_1_file_1_jg3305";
dsecASM438219v1_5	AUGUSTUS	start_codon	9857071	9857073	.	+	0	transcript_id "file_1_file_1_jg4176.t1"; gene_id "file_1_file_1_jg4176";
dsecASM438219v1_5	AUGUSTUS	CDS	9857071	9857290	1	+	0	transcript_id "file_1_file_1_jg4176.t1"; gene_id "file_1_file_1_jg4176";
dsecASM438219v1_5	AUGUSTUS	exon	9857071	9857290	.	+	.	transcript_id "file_1_file_1_jg4176.t1"; gene_id "file_1_file_1_jg4176";
dsecASM438219v1_5	AUGUSTUS	intron	9857291	9857357	.	+	.	transcript_id "file_1_file_1_jg4176.t1"; gene_id "file_1_file_1_jg4176";
dsecASM438219v1_5	AUGUSTUS	transcript	9857071	9858457	.	+	.	transcript_id "file_1_file_1_jg4176.t1"; gene_id "file_1_file_1_jg4176"
dsecASM438219v1_5	AUGUSTUS	gene	9857071	9858457	.	+	.	jg4176
dsecASM438219v1_5	AUGUSTUS	CDS	9857358	9858457	1	+	2	transcript_id "file_1_file_1_jg4176.t1"; gene_id "file_1_file_1_jg4176";
dsecASM438219v1_5	AUGUSTUS	exon	9857358	9858457	.	+	.	transcript_id "file_1_file_1_jg4176.t1"; gene_id "file_1_file_1_jg4176";
dsecASM438219v1_5	AUGUSTUS	stop_codon	9858455	9858457	.	+	0	transcript_id "file_1_file_1_jg4176.t1"; gene_id "file_1_file_1_jg4176";
dsecASM438219v1_0	AUGUSTUS	start_codon	6270914	6270916	.	+	0	transcript_id "file_1_file_1_jg1126.t1"; gene_id "file_1_file_1_jg1126";
dsecASM438219v1_0	AUGUSTUS	CDS	6270914	6272644	1	+	0	transcript_id "file_1_file_1_jg1126.t1"; gene_id "file_1_file_1_jg1126";
dsecASM438219v1_0	AUGUSTUS	exon	6270914	6272644	.	+	.	transcript_id "file_1_file_1_jg1126.t1"; gene_id "file_1_file_1_jg1126";
dsecASM438219v1_0	AUGUSTUS	intron	6272645	6272710	.	+	.	transcript_id "file_1_file_1_jg1126.t1"; gene_id "file_1_file_1_jg1126";
dsecASM438219v1_0	AUGUSTUS	transcript	6270914	6274501	.	+	.	transcript_id "file_1_file_1_jg1126.t1"; gene_id "file_1_file_1_jg1126"
dsecASM438219v1_0	AUGUSTUS	gene	6270914	6274501	.	+	.	jg1126
dsecASM438219v1_0	AUGUSTUS	CDS	6272711	6274501	1	+	0	transcript_id "file_1_file_1_jg1126.t1"; gene_id "file_1_file_1_jg1126";
dsecASM438219v1_0	AUGUSTUS	exon	6272711	6274501	.	+	.	transcript_id "file_1_file_1_jg1126.t1"; gene_id "file_1_file_1_jg1126";
dsecASM438219v1_0	AUGUSTUS	stop_codon	6274499	6274501	.	+	0	transcript_id "file_1_file_1_jg1126.t1"; gene_id "file_1_file_1_jg1126";
dsecASM438219v1_2	AUGUSTUS	stop_codon	1060509	1060511	.	-	0	transcript_id "file_1_file_1_jg5840.t2"; gene_id "file_1_file_1_jg5840";
dsecASM438219v1_2	AUGUSTUS	CDS	1060509	1060715	1	-	0	transcript_id "file_1_file_1_jg5840.t2"; gene_id "file_1_file_1_jg5840";
dsecASM438219v1_2	AUGUSTUS	exon	1060509	1060715	.	-	.	transcript_id "file_1_file_1_jg5840.t2"; gene_id "file_1_file_1_jg5840";
dsecASM438219v1_2	AUGUSTUS	intron	1060716	1060774	.	-	.	transcript_id "file_1_file_1_jg5840.t2"; gene_id "file_1_file_1_jg5840";
dsecASM438219v1_2	AUGUSTUS	CDS	1060775	1061155	1	-	0	transcript_id "file_1_file_1_jg5840.t2"; gene_id "file_1_file_1_jg5840";
dsecASM438219v1_2	AUGUSTUS	exon	1060775	1061155	.	-	.	transcript_id "file_1_file_1_jg5840.t2"; gene_id "file_1_file_1_jg5840";
dsecASM438219v1_2	AUGUSTUS	intron	1061156	1061240	.	-	.	transcript_id "file_1_file_1_jg5840.t2"; gene_id "file_1_file_1_jg5840";
dsecASM438219v1_2	AUGUSTUS	CDS	1061241	1061430	1	-	1	transcript_id "file_1_file_1_jg5840.t2"; gene_id "file_1_file_1_jg5840";
dsecASM438219v1_2	AUGUSTUS	exon	1061241	1061430	.	-	.	transcript_id "file_1_file_1_jg5840.t2"; gene_id "file_1_file_1_jg5840";
dsecASM438219v1_2	AUGUSTUS	intron	1061431	1061495	.	-	.	transcript_id "file_1_file_1_jg5840.t2"; gene_id "file_1_file_1_jg5840";
dsecASM438219v1_2	AUGUSTUS	CDS	1061496	1061612	1	-	1	transcript_id "file_1_file_1_jg5840.t2"; gene_id "file_1_file_1_jg5840";
dsecASM438219v1_2	AUGUSTUS	exon	1061496	1061612	.	-	.	transcript_id "file_1_file_1_jg5840.t2"; gene_id "file_1_file_1_jg5840";
dsecASM438219v1_2	AUGUSTUS	intron	1061613	1061674	.	-	.	transcript_id "file_1_file_1_jg5840.t2"; gene_id "file_1_file_1_jg5840";
dsecASM438219v1_2	AUGUSTUS	CDS	1061675	1061790	1	-	0	transcript_id "file_1_file_1_jg5840.t2"; gene_id "file_1_file_1_jg5840";
dsecASM438219v1_2	AUGUSTUS	exon	1061675	1061790	.	-	.	transcript_id "file_1_file_1_jg5840.t2"; gene_id "file_1_file_1_jg5840";
dsecASM438219v1_2	AUGUSTUS	intron	1061791	1061856	.	-	.	transcript_id "file_1_file_1_jg5840.t2"; gene_id "file_1_file_1_jg5840";
dsecASM438219v1_2	AUGUSTUS	CDS	1061857	1061952	1	-	0	transcript_id "file_1_file_1_jg5840.t2"; gene_id "file_1_file_1_jg5840";
dsecASM438219v1_2	AUGUSTUS	exon	1061857	1061952	.	-	.	transcript_id "file_1_file_1_jg5840.t2"; gene_id "file_1_file_1_jg5840";
dsecASM438219v1_2	AUGUSTUS	intron	1061953	1062026	.	-	.	transcript_id "file_1_file_1_jg5840.t2"; gene_id "file_1_file_1_jg5840";
dsecASM438219v1_2	AUGUSTUS	CDS	1062027	1062092	1	-	0	transcript_id "file_1_file_1_jg5840.t2"; gene_id "file_1_file_1_jg5840";
dsecASM438219v1_2	AUGUSTUS	exon	1062027	1062092	.	-	.	transcript_id "file_1_file_1_jg5840.t2"; gene_id "file_1_file_1_jg5840";
dsecASM438219v1_2	AUGUSTUS	intron	1062093	1065610	.	-	.	transcript_id "file_1_file_1_jg5840.t2"; gene_id "file_1_file_1_jg5840";
dsecASM438219v1_2	AUGUSTUS	CDS	1065611	1065868	1	-	0	transcript_id "file_1_file_1_jg5840.t2"; gene_id "file_1_file_1_jg5840";
dsecASM438219v1_2	AUGUSTUS	exon	1065611	1065868	.	-	.	transcript_id "file_1_file_1_jg5840.t2"; gene_id "file_1_file_1_jg5840";
dsecASM438219v1_2	AUGUSTUS	intron	1065869	1065941	.	-	.	transcript_id "file_1_file_1_jg5840.t2"; gene_id "file_1_file_1_jg5840";
dsecASM438219v1_2	AUGUSTUS	CDS	1065942	1066035	1	-	1	transcript_id "file_1_file_1_jg5840.t2"; gene_id "file_1_file_1_jg5840";
dsecASM438219v1_2	AUGUSTUS	exon	1065942	1066035	.	-	.	transcript_id "file_1_file_1_jg5840.t2"; gene_id "file_1_file_1_jg5840";
dsecASM438219v1_2	AUGUSTUS	intron	1066036	1069494	.	-	.	transcript_id "file_1_file_1_jg5840.t2"; gene_id "file_1_file_1_jg5840";
dsecASM438219v1_2	AUGUSTUS	transcript	1060509	1069916	.	-	.	transcript_id "file_1_file_1_jg5840.t2"; gene_id "file_1_file_1_jg5840"
dsecASM438219v1_2	AUGUSTUS	CDS	1069495	1069916	1	-	0	transcript_id "file_1_file_1_jg5840.t2"; gene_id "file_1_file_1_jg5840";
dsecASM438219v1_2	AUGUSTUS	exon	1069495	1069916	.	-	.	transcript_id "file_1_file_1_jg5840.t2"; gene_id "file_1_file_1_jg5840";
dsecASM438219v1_2	AUGUSTUS	start_codon	1069914	1069916	.	-	0	transcript_id "file_1_file_1_jg5840.t2"; gene_id "file_1_file_1_jg5840";
dsecASM438219v1_1	AUGUSTUS	stop_codon	16817413	16817415	.	-	0	transcript_id "file_1_file_1_jg14462.t1"; gene_id "file_1_file_1_jg14462";
dsecASM438219v1_1	AUGUSTUS	CDS	16817413	16817551	0.16	-	1	transcript_id "file_1_file_1_jg14462.t1"; gene_id "file_1_file_1_jg14462";
dsecASM438219v1_1	AUGUSTUS	exon	16817413	16817551	.	-	.	transcript_id "file_1_file_1_jg14462.t1"; gene_id "file_1_file_1_jg14462";
dsecASM438219v1_1	AUGUSTUS	intron	16817552	16822867	.	-	.	transcript_id "file_1_file_1_jg14462.t1"; gene_id "file_1_file_1_jg14462";
dsecASM438219v1_1	AUGUSTUS	CDS	16822868	16823025	0.45	-	0	transcript_id "file_1_file_1_jg14462.t1"; gene_id "file_1_file_1_jg14462";
dsecASM438219v1_1	AUGUSTUS	exon	16822868	16823025	.	-	.	transcript_id "file_1_file_1_jg14462.t1"; gene_id "file_1_file_1_jg14462";
dsecASM438219v1_1	AUGUSTUS	intron	16823026	16824105	.	-	.	transcript_id "file_1_file_1_jg14462.t1"; gene_id "file_1_file_1_jg14462";
dsecASM438219v1_1	AUGUSTUS	transcript	16817413	16824111	.	-	.	transcript_id "file_1_file_1_jg14462.t1"; gene_id "file_1_file_1_jg14462"
dsecASM438219v1_1	AUGUSTUS	gene	16817413	16824111	.	-	.	jg14462
dsecASM438219v1_1	AUGUSTUS	CDS	16824106	16824111	0.98	-	0	transcript_id "file_1_file_1_jg14462.t1"; gene_id "file_1_file_1_jg14462";
dsecASM438219v1_1	AUGUSTUS	exon	16824106	16824111	.	-	.	transcript_id "file_1_file_1_jg14462.t1"; gene_id "file_1_file_1_jg14462";
dsecASM438219v1_1	AUGUSTUS	start_codon	16824109	16824111	.	-	0	transcript_id "file_1_file_1_jg14462.t1"; gene_id "file_1_file_1_jg14462";
dsecASM438219v1_5	AUGUSTUS	start_codon	19681396	19681398	.	+	0	transcript_id "file_1_file_1_jg5333.t1"; gene_id "file_1_file_1_jg5333";
dsecASM438219v1_5	AUGUSTUS	CDS	19681396	19681538	0.65	+	0	transcript_id "file_1_file_1_jg5333.t1"; gene_id "file_1_file_1_jg5333";
dsecASM438219v1_5	AUGUSTUS	exon	19681396	19681538	.	+	.	transcript_id "file_1_file_1_jg5333.t1"; gene_id "file_1_file_1_jg5333";
dsecASM438219v1_5	AUGUSTUS	intron	19681539	19683573	.	+	.	transcript_id "file_1_file_1_jg5333.t1"; gene_id "file_1_file_1_jg5333";
dsecASM438219v1_5	AUGUSTUS	transcript	19681396	19683796	.	+	.	transcript_id "file_1_file_1_jg5333.t1"; gene_id "file_1_file_1_jg5333"
dsecASM438219v1_5	AUGUSTUS	gene	19681396	19683796	.	+	.	jg5333
dsecASM438219v1_5	AUGUSTUS	CDS	19683574	19683796	0.98	+	1	transcript_id "file_1_file_1_jg5333.t1"; gene_id "file_1_file_1_jg5333";
dsecASM438219v1_5	AUGUSTUS	exon	19683574	19683796	.	+	.	transcript_id "file_1_file_1_jg5333.t1"; gene_id "file_1_file_1_jg5333";
dsecASM438219v1_5	AUGUSTUS	stop_codon	19683794	19683796	.	+	0	transcript_id "file_1_file_1_jg5333.t1"; gene_id "file_1_file_1_jg5333";
dsecASM438219v1_3	AUGUSTUS	stop_codon	4354050	4354052	.	-	0	transcript_id "file_1_file_1_jg8838.t1"; gene_id "file_1_file_1_jg8838";
dsecASM438219v1_3	AUGUSTUS	CDS	4354050	4354145	0.99	-	0	transcript_id "file_1_file_1_jg8838.t1"; gene_id "file_1_file_1_jg8838";
dsecASM438219v1_3	AUGUSTUS	exon	4354050	4354145	.	-	.	transcript_id "file_1_file_1_jg8838.t1"; gene_id "file_1_file_1_jg8838";
dsecASM438219v1_3	AUGUSTUS	intron	4354146	4354207	.	-	.	transcript_id "file_1_file_1_jg8838.t1"; gene_id "file_1_file_1_jg8838";
dsecASM438219v1_3	AUGUSTUS	transcript	4354050	4355902	.	-	.	transcript_id "file_1_file_1_jg8838.t1"; gene_id "file_1_file_1_jg8838"
dsecASM438219v1_3	AUGUSTUS	CDS	4354208	4355902	1	-	0	transcript_id "file_1_file_1_jg8838.t1"; gene_id "file_1_file_1_jg8838";
dsecASM438219v1_3	AUGUSTUS	exon	4354208	4355902	.	-	.	transcript_id "file_1_file_1_jg8838.t1"; gene_id "file_1_file_1_jg8838";
dsecASM438219v1_3	AUGUSTUS	start_codon	4355900	4355902	.	-	0	transcript_id "file_1_file_1_jg8838.t1"; gene_id "file_1_file_1_jg8838";
dsecASM438219v1_0	AUGUSTUS	stop_codon	1812510	1812512	.	-	0	transcript_id "file_1_file_1_jg545.t1"; gene_id "file_1_file_1_jg545";
dsecASM438219v1_0	AUGUSTUS	CDS	1812510	1812825	1	-	1	transcript_id "file_1_file_1_jg545.t1"; gene_id "file_1_file_1_jg545";
dsecASM438219v1_0	AUGUSTUS	exon	1812510	1812825	.	-	.	transcript_id "file_1_file_1_jg545.t1"; gene_id "file_1_file_1_jg545";
dsecASM438219v1_0	AUGUSTUS	intron	1812826	1812891	.	-	.	transcript_id "file_1_file_1_jg545.t1"; gene_id "file_1_file_1_jg545";
dsecASM438219v1_0	AUGUSTUS	CDS	1812892	1813263	1	-	1	transcript_id "file_1_file_1_jg545.t1"; gene_id "file_1_file_1_jg545";
dsecASM438219v1_0	AUGUSTUS	exon	1812892	1813263	.	-	.	transcript_id "file_1_file_1_jg545.t1"; gene_id "file_1_file_1_jg545";
dsecASM438219v1_0	AUGUSTUS	intron	1813264	1813315	.	-	.	transcript_id "file_1_file_1_jg545.t1"; gene_id "file_1_file_1_jg545";
dsecASM438219v1_0	AUGUSTUS	CDS	1813316	1813361	1	-	2	transcript_id "file_1_file_1_jg545.t1"; gene_id "file_1_file_1_jg545";
dsecASM438219v1_0	AUGUSTUS	exon	1813316	1813361	.	-	.	transcript_id "file_1_file_1_jg545.t1"; gene_id "file_1_file_1_jg545";
dsecASM438219v1_0	AUGUSTUS	intron	1813362	1813420	.	-	.	transcript_id "file_1_file_1_jg545.t1"; gene_id "file_1_file_1_jg545";
dsecASM438219v1_0	AUGUSTUS	CDS	1813421	1814018	0.98	-	0	transcript_id "file_1_file_1_jg545.t1"; gene_id "file_1_file_1_jg545";
dsecASM438219v1_0	AUGUSTUS	exon	1813421	1814018	.	-	.	transcript_id "file_1_file_1_jg545.t1"; gene_id "file_1_file_1_jg545";
dsecASM438219v1_0	AUGUSTUS	intron	1814019	1814095	.	-	.	transcript_id "file_1_file_1_jg545.t1"; gene_id "file_1_file_1_jg545";
dsecASM438219v1_0	AUGUSTUS	CDS	1814096	1814383	0.99	-	0	transcript_id "file_1_file_1_jg545.t1"; gene_id "file_1_file_1_jg545";
dsecASM438219v1_0	AUGUSTUS	exon	1814096	1814383	.	-	.	transcript_id "file_1_file_1_jg545.t1"; gene_id "file_1_file_1_jg545";
dsecASM438219v1_0	AUGUSTUS	intron	1814384	1814437	.	-	.	transcript_id "file_1_file_1_jg545.t1"; gene_id "file_1_file_1_jg545";
dsecASM438219v1_0	AUGUSTUS	transcript	1812510	1814515	.	-	.	transcript_id "file_1_file_1_jg545.t1"; gene_id "file_1_file_1_jg545"
dsecASM438219v1_0	AUGUSTUS	gene	1812510	1814515	.	-	.	jg545
dsecASM438219v1_0	AUGUSTUS	CDS	1814438	1814515	1	-	0	transcript_id "file_1_file_1_jg545.t1"; gene_id "file_1_file_1_jg545";
dsecASM438219v1_0	AUGUSTUS	exon	1814438	1814515	.	-	.	transcript_id "file_1_file_1_jg545.t1"; gene_id "file_1_file_1_jg545";
dsecASM438219v1_0	AUGUSTUS	start_codon	1814513	1814515	.	-	0	transcript_id "file_1_file_1_jg545.t1"; gene_id "file_1_file_1_jg545";
dsecASM438219v1_0	AUGUSTUS	start_codon	4856439	4856441	.	+	0	transcript_id "file_1_file_1_jg932.t1"; gene_id "file_1_file_1_jg932";
dsecASM438219v1_0	AUGUSTUS	CDS	4856439	4856566	0.99	+	0	transcript_id "file_1_file_1_jg932.t1"; gene_id "file_1_file_1_jg932";
dsecASM438219v1_0	AUGUSTUS	exon	4856439	4856566	.	+	.	transcript_id "file_1_file_1_jg932.t1"; gene_id "file_1_file_1_jg932";
dsecASM438219v1_0	AUGUSTUS	intron	4856567	4856623	.	+	.	transcript_id "file_1_file_1_jg932.t1"; gene_id "file_1_file_1_jg932";
dsecASM438219v1_0	AUGUSTUS	CDS	4856624	4856774	1	+	1	transcript_id "file_1_file_1_jg932.t1"; gene_id "file_1_file_1_jg932";
dsecASM438219v1_0	AUGUSTUS	exon	4856624	4856774	.	+	.	transcript_id "file_1_file_1_jg932.t1"; gene_id "file_1_file_1_jg932";
dsecASM438219v1_0	AUGUSTUS	intron	4856775	4857525	.	+	.	transcript_id "file_1_file_1_jg932.t1"; gene_id "file_1_file_1_jg932";
dsecASM438219v1_0	AUGUSTUS	transcript	4856439	4858446	.	+	.	transcript_id "file_1_file_1_jg932.t1"; gene_id "file_1_file_1_jg932"
dsecASM438219v1_0	AUGUSTUS	gene	4856439	4858446	.	+	.	jg932
dsecASM438219v1_0	AUGUSTUS	CDS	4857526	4858446	1	+	0	transcript_id "file_1_file_1_jg932.t1"; gene_id "file_1_file_1_jg932";
dsecASM438219v1_0	AUGUSTUS	exon	4857526	4858446	.	+	.	transcript_id "file_1_file_1_jg932.t1"; gene_id "file_1_file_1_jg932";
dsecASM438219v1_0	AUGUSTUS	stop_codon	4858444	4858446	.	+	0	transcript_id "file_1_file_1_jg932.t1"; gene_id "file_1_file_1_jg932";
dsecASM438219v1_3	AUGUSTUS	stop_codon	13217880	13217882	.	-	0	transcript_id "file_1_file_1_jg9922.t5"; gene_id "file_1_file_1_jg9922";
dsecASM438219v1_3	AUGUSTUS	CDS	13217880	13218647	1	-	0	transcript_id "file_1_file_1_jg9922.t5"; gene_id "file_1_file_1_jg9922";
dsecASM438219v1_3	AUGUSTUS	exon	13217880	13218647	.	-	.	transcript_id "file_1_file_1_jg9922.t5"; gene_id "file_1_file_1_jg9922";
dsecASM438219v1_3	AUGUSTUS	intron	13218648	13221374	.	-	.	transcript_id "file_1_file_1_jg9922.t5"; gene_id "file_1_file_1_jg9922";
dsecASM438219v1_3	AUGUSTUS	CDS	13221375	13221442	1	-	2	transcript_id "file_1_file_1_jg9922.t5"; gene_id "file_1_file_1_jg9922";
dsecASM438219v1_3	AUGUSTUS	exon	13221375	13221442	.	-	.	transcript_id "file_1_file_1_jg9922.t5"; gene_id "file_1_file_1_jg9922";
dsecASM438219v1_3	AUGUSTUS	intron	13221443	13224209	.	-	.	transcript_id "file_1_file_1_jg9922.t5"; gene_id "file_1_file_1_jg9922";
dsecASM438219v1_3	AUGUSTUS	CDS	13224210	13224498	1	-	0	transcript_id "file_1_file_1_jg9922.t5"; gene_id "file_1_file_1_jg9922";
dsecASM438219v1_3	AUGUSTUS	exon	13224210	13224498	.	-	.	transcript_id "file_1_file_1_jg9922.t5"; gene_id "file_1_file_1_jg9922";
dsecASM438219v1_3	AUGUSTUS	intron	13224499	13225057	.	-	.	transcript_id "file_1_file_1_jg9922.t5"; gene_id "file_1_file_1_jg9922";
dsecASM438219v1_3	AUGUSTUS	CDS	13225058	13225399	1	-	0	transcript_id "file_1_file_1_jg9922.t5"; gene_id "file_1_file_1_jg9922";
dsecASM438219v1_3	AUGUSTUS	exon	13225058	13225399	.	-	.	transcript_id "file_1_file_1_jg9922.t5"; gene_id "file_1_file_1_jg9922";
dsecASM438219v1_3	AUGUSTUS	intron	13225400	13225945	.	-	.	transcript_id "file_1_file_1_jg9922.t5"; gene_id "file_1_file_1_jg9922";
dsecASM438219v1_3	AUGUSTUS	CDS	13225946	13226563	0.99	-	0	transcript_id "file_1_file_1_jg9922.t5"; gene_id "file_1_file_1_jg9922";
dsecASM438219v1_3	AUGUSTUS	exon	13225946	13226563	.	-	.	transcript_id "file_1_file_1_jg9922.t5"; gene_id "file_1_file_1_jg9922";
dsecASM438219v1_3	AUGUSTUS	intron	13226564	13227594	.	-	.	transcript_id "file_1_file_1_jg9922.t5"; gene_id "file_1_file_1_jg9922";
dsecASM438219v1_3	AUGUSTUS	CDS	13227595	13227675	1	-	0	transcript_id "file_1_file_1_jg9922.t5"; gene_id "file_1_file_1_jg9922";
dsecASM438219v1_3	AUGUSTUS	exon	13227595	13227675	.	-	.	transcript_id "file_1_file_1_jg9922.t5"; gene_id "file_1_file_1_jg9922";
dsecASM438219v1_3	AUGUSTUS	intron	13227676	13228761	.	-	.	transcript_id "file_1_file_1_jg9922.t5"; gene_id "file_1_file_1_jg9922";
dsecASM438219v1_3	AUGUSTUS	CDS	13228762	13229006	1	-	2	transcript_id "file_1_file_1_jg9922.t5"; gene_id "file_1_file_1_jg9922";
dsecASM438219v1_3	AUGUSTUS	exon	13228762	13229006	.	-	.	transcript_id "file_1_file_1_jg9922.t5"; gene_id "file_1_file_1_jg9922";
dsecASM438219v1_3	AUGUSTUS	intron	13229007	13229074	.	-	.	transcript_id "file_1_file_1_jg9922.t5"; gene_id "file_1_file_1_jg9922";
dsecASM438219v1_3	AUGUSTUS	CDS	13229075	13229762	1	-	0	transcript_id "file_1_file_1_jg9922.t5"; gene_id "file_1_file_1_jg9922";
dsecASM438219v1_3	AUGUSTUS	exon	13229075	13229762	.	-	.	transcript_id "file_1_file_1_jg9922.t5"; gene_id "file_1_file_1_jg9922";
dsecASM438219v1_3	AUGUSTUS	intron	13229763	13230303	.	-	.	transcript_id "file_1_file_1_jg9922.t5"; gene_id "file_1_file_1_jg9922";
dsecASM438219v1_3	AUGUSTUS	CDS	13230304	13230494	1	-	2	transcript_id "file_1_file_1_jg9922.t5"; gene_id "file_1_file_1_jg9922";
dsecASM438219v1_3	AUGUSTUS	exon	13230304	13230494	.	-	.	transcript_id "file_1_file_1_jg9922.t5"; gene_id "file_1_file_1_jg9922";
dsecASM438219v1_3	AUGUSTUS	intron	13230495	13230755	.	-	.	transcript_id "file_1_file_1_jg9922.t5"; gene_id "file_1_file_1_jg9922";
dsecASM438219v1_3	AUGUSTUS	CDS	13230756	13230956	1	-	2	transcript_id "file_1_file_1_jg9922.t5"; gene_id "file_1_file_1_jg9922";
dsecASM438219v1_3	AUGUSTUS	exon	13230756	13230956	.	-	.	transcript_id "file_1_file_1_jg9922.t5"; gene_id "file_1_file_1_jg9922";
dsecASM438219v1_3	AUGUSTUS	intron	13230957	13231039	.	-	.	transcript_id "file_1_file_1_jg9922.t5"; gene_id "file_1_file_1_jg9922";
dsecASM438219v1_3	AUGUSTUS	CDS	13231040	13231218	1	-	1	transcript_id "file_1_file_1_jg9922.t5"; gene_id "file_1_file_1_jg9922";
dsecASM438219v1_3	AUGUSTUS	exon	13231040	13231218	.	-	.	transcript_id "file_1_file_1_jg9922.t5"; gene_id "file_1_file_1_jg9922";
dsecASM438219v1_3	AUGUSTUS	intron	13231219	13231886	.	-	.	transcript_id "file_1_file_1_jg9922.t5"; gene_id "file_1_file_1_jg9922";
dsecASM438219v1_3	AUGUSTUS	CDS	13231887	13231998	1	-	2	transcript_id "file_1_file_1_jg9922.t5"; gene_id "file_1_file_1_jg9922";
dsecASM438219v1_3	AUGUSTUS	exon	13231887	13231998	.	-	.	transcript_id "file_1_file_1_jg9922.t5"; gene_id "file_1_file_1_jg9922";
dsecASM438219v1_3	AUGUSTUS	intron	13231999	13232058	.	-	.	transcript_id "file_1_file_1_jg9922.t5"; gene_id "file_1_file_1_jg9922";
dsecASM438219v1_3	AUGUSTUS	CDS	13232059	13232569	1	-	0	transcript_id "file_1_file_1_jg9922.t5"; gene_id "file_1_file_1_jg9922";
dsecASM438219v1_3	AUGUSTUS	exon	13232059	13232569	.	-	.	transcript_id "file_1_file_1_jg9922.t5"; gene_id "file_1_file_1_jg9922";
dsecASM438219v1_3	AUGUSTUS	intron	13232570	13233928	.	-	.	transcript_id "file_1_file_1_jg9922.t5"; gene_id "file_1_file_1_jg9922";
dsecASM438219v1_3	AUGUSTUS	CDS	13233929	13234398	0.99	-	2	transcript_id "file_1_file_1_jg9922.t5"; gene_id "file_1_file_1_jg9922";
dsecASM438219v1_3	AUGUSTUS	exon	13233929	13234398	.	-	.	transcript_id "file_1_file_1_jg9922.t5"; gene_id "file_1_file_1_jg9922";
dsecASM438219v1_3	AUGUSTUS	intron	13234399	13234462	.	-	.	transcript_id "file_1_file_1_jg9922.t5"; gene_id "file_1_file_1_jg9922";
dsecASM438219v1_3	AUGUSTUS	CDS	13234463	13234586	1	-	0	transcript_id "file_1_file_1_jg9922.t5"; gene_id "file_1_file_1_jg9922";
dsecASM438219v1_3	AUGUSTUS	exon	13234463	13234586	.	-	.	transcript_id "file_1_file_1_jg9922.t5"; gene_id "file_1_file_1_jg9922";
dsecASM438219v1_3	AUGUSTUS	intron	13234587	13235870	.	-	.	transcript_id "file_1_file_1_jg9922.t5"; gene_id "file_1_file_1_jg9922";
dsecASM438219v1_3	AUGUSTUS	CDS	13235871	13236098	1	-	0	transcript_id "file_1_file_1_jg9922.t5"; gene_id "file_1_file_1_jg9922";
dsecASM438219v1_3	AUGUSTUS	exon	13235871	13236098	.	-	.	transcript_id "file_1_file_1_jg9922.t5"; gene_id "file_1_file_1_jg9922";
dsecASM438219v1_3	AUGUSTUS	intron	13236099	13236157	.	-	.	transcript_id "file_1_file_1_jg9922.t5"; gene_id "file_1_file_1_jg9922";
dsecASM438219v1_3	AUGUSTUS	CDS	13236158	13236256	1	-	0	transcript_id "file_1_file_1_jg9922.t5"; gene_id "file_1_file_1_jg9922";
dsecASM438219v1_3	AUGUSTUS	exon	13236158	13236256	.	-	.	transcript_id "file_1_file_1_jg9922.t5"; gene_id "file_1_file_1_jg9922";
dsecASM438219v1_3	AUGUSTUS	intron	13236257	13236354	.	-	.	transcript_id "file_1_file_1_jg9922.t5"; gene_id "file_1_file_1_jg9922";
dsecASM438219v1_3	AUGUSTUS	transcript	13217880	13236498	.	-	.	transcript_id "file_1_file_1_jg9922.t5"; gene_id "file_1_file_1_jg9922"
dsecASM438219v1_3	AUGUSTUS	CDS	13236355	13236498	1	-	0	transcript_id "file_1_file_1_jg9922.t5"; gene_id "file_1_file_1_jg9922";
dsecASM438219v1_3	AUGUSTUS	exon	13236355	13236498	.	-	.	transcript_id "file_1_file_1_jg9922.t5"; gene_id "file_1_file_1_jg9922";
dsecASM438219v1_3	AUGUSTUS	start_codon	13236496	13236498	.	-	0	transcript_id "file_1_file_1_jg9922.t5"; gene_id "file_1_file_1_jg9922";
dsecASM438219v1_2	AUGUSTUS	stop_codon	7018860	7018862	.	-	0	transcript_id "file_1_file_1_jg6601.t2"; gene_id "file_1_file_1_jg6601";
dsecASM438219v1_2	AUGUSTUS	CDS	7018860	7018915	1	-	2	transcript_id "file_1_file_1_jg6601.t2"; gene_id "file_1_file_1_jg6601";
dsecASM438219v1_2	AUGUSTUS	exon	7018860	7018915	.	-	.	transcript_id "file_1_file_1_jg6601.t2"; gene_id "file_1_file_1_jg6601";
dsecASM438219v1_2	AUGUSTUS	intron	7018916	7019141	.	-	.	transcript_id "file_1_file_1_jg6601.t2"; gene_id "file_1_file_1_jg6601";
dsecASM438219v1_2	AUGUSTUS	CDS	7019142	7019268	1	-	0	transcript_id "file_1_file_1_jg6601.t2"; gene_id "file_1_file_1_jg6601";
dsecASM438219v1_2	AUGUSTUS	exon	7019142	7019268	.	-	.	transcript_id "file_1_file_1_jg6601.t2"; gene_id "file_1_file_1_jg6601";
dsecASM438219v1_2	AUGUSTUS	intron	7019269	7019732	.	-	.	transcript_id "file_1_file_1_jg6601.t2"; gene_id "file_1_file_1_jg6601";
dsecASM438219v1_2	AUGUSTUS	CDS	7019733	7019896	1	-	2	transcript_id "file_1_file_1_jg6601.t2"; gene_id "file_1_file_1_jg6601";
dsecASM438219v1_2	AUGUSTUS	exon	7019733	7019896	.	-	.	transcript_id "file_1_file_1_jg6601.t2"; gene_id "file_1_file_1_jg6601";
dsecASM438219v1_2	AUGUSTUS	intron	7019897	7020118	.	-	.	transcript_id "file_1_file_1_jg6601.t2"; gene_id "file_1_file_1_jg6601";
dsecASM438219v1_2	AUGUSTUS	CDS	7020119	7020265	0.97	-	2	transcript_id "file_1_file_1_jg6601.t2"; gene_id "file_1_file_1_jg6601";
dsecASM438219v1_2	AUGUSTUS	exon	7020119	7020265	.	-	.	transcript_id "file_1_file_1_jg6601.t2"; gene_id "file_1_file_1_jg6601";
dsecASM438219v1_2	AUGUSTUS	intron	7020266	7020313	.	-	.	transcript_id "file_1_file_1_jg6601.t2"; gene_id "file_1_file_1_jg6601";
dsecASM438219v1_2	AUGUSTUS	CDS	7020314	7020604	1	-	2	transcript_id "file_1_file_1_jg6601.t2"; gene_id "file_1_file_1_jg6601";
dsecASM438219v1_2	AUGUSTUS	exon	7020314	7020604	.	-	.	transcript_id "file_1_file_1_jg6601.t2"; gene_id "file_1_file_1_jg6601";
dsecASM438219v1_2	AUGUSTUS	intron	7020605	7020673	.	-	.	transcript_id "file_1_file_1_jg6601.t2"; gene_id "file_1_file_1_jg6601";
dsecASM438219v1_2	AUGUSTUS	CDS	7020674	7021990	1	-	2	transcript_id "file_1_file_1_jg6601.t2"; gene_id "file_1_file_1_jg6601";
dsecASM438219v1_2	AUGUSTUS	exon	7020674	7021990	.	-	.	transcript_id "file_1_file_1_jg6601.t2"; gene_id "file_1_file_1_jg6601";
dsecASM438219v1_2	AUGUSTUS	intron	7021991	7022051	.	-	.	transcript_id "file_1_file_1_jg6601.t2"; gene_id "file_1_file_1_jg6601";
dsecASM438219v1_2	AUGUSTUS	CDS	7022052	7022537	1	-	2	transcript_id "file_1_file_1_jg6601.t2"; gene_id "file_1_file_1_jg6601";
dsecASM438219v1_2	AUGUSTUS	exon	7022052	7022537	.	-	.	transcript_id "file_1_file_1_jg6601.t2"; gene_id "file_1_file_1_jg6601";
dsecASM438219v1_2	AUGUSTUS	intron	7022538	7022616	.	-	.	transcript_id "file_1_file_1_jg6601.t2"; gene_id "file_1_file_1_jg6601";
dsecASM438219v1_2	AUGUSTUS	CDS	7022617	7022897	1	-	1	transcript_id "file_1_file_1_jg6601.t2"; gene_id "file_1_file_1_jg6601";
dsecASM438219v1_2	AUGUSTUS	exon	7022617	7022897	.	-	.	transcript_id "file_1_file_1_jg6601.t2"; gene_id "file_1_file_1_jg6601";
dsecASM438219v1_2	AUGUSTUS	intron	7022898	7022964	.	-	.	transcript_id "file_1_file_1_jg6601.t2"; gene_id "file_1_file_1_jg6601";
dsecASM438219v1_2	AUGUSTUS	CDS	7022965	7023115	1	-	2	transcript_id "file_1_file_1_jg6601.t2"; gene_id "file_1_file_1_jg6601";
dsecASM438219v1_2	AUGUSTUS	exon	7022965	7023115	.	-	.	transcript_id "file_1_file_1_jg6601.t2"; gene_id "file_1_file_1_jg6601";
dsecASM438219v1_2	AUGUSTUS	intron	7023116	7023235	.	-	.	transcript_id "file_1_file_1_jg6601.t2"; gene_id "file_1_file_1_jg6601";
dsecASM438219v1_2	AUGUSTUS	CDS	7023236	7023409	1	-	2	transcript_id "file_1_file_1_jg6601.t2"; gene_id "file_1_file_1_jg6601";
dsecASM438219v1_2	AUGUSTUS	exon	7023236	7023409	.	-	.	transcript_id "file_1_file_1_jg6601.t2"; gene_id "file_1_file_1_jg6601";
dsecASM438219v1_2	AUGUSTUS	intron	7023410	7023617	.	-	.	transcript_id "file_1_file_1_jg6601.t2"; gene_id "file_1_file_1_jg6601";
dsecASM438219v1_2	AUGUSTUS	CDS	7023618	7023773	0.6	-	2	transcript_id "file_1_file_1_jg6601.t2"; gene_id "file_1_file_1_jg6601";
dsecASM438219v1_2	AUGUSTUS	exon	7023618	7023773	.	-	.	transcript_id "file_1_file_1_jg6601.t2"; gene_id "file_1_file_1_jg6601";
dsecASM438219v1_2	AUGUSTUS	intron	7023774	7027139	.	-	.	transcript_id "file_1_file_1_jg6601.t2"; gene_id "file_1_file_1_jg6601";
dsecASM438219v1_2	AUGUSTUS	CDS	7027140	7027424	0.55	-	2	transcript_id "file_1_file_1_jg6601.t2"; gene_id "file_1_file_1_jg6601";
dsecASM438219v1_2	AUGUSTUS	exon	7027140	7027424	.	-	.	transcript_id "file_1_file_1_jg6601.t2"; gene_id "file_1_file_1_jg6601";
dsecASM438219v1_2	AUGUSTUS	intron	7027425	7027842	.	-	.	transcript_id "file_1_file_1_jg6601.t2"; gene_id "file_1_file_1_jg6601";
dsecASM438219v1_2	AUGUSTUS	CDS	7027843	7028130	0.41	-	2	transcript_id "file_1_file_1_jg6601.t2"; gene_id "file_1_file_1_jg6601";
dsecASM438219v1_2	AUGUSTUS	exon	7027843	7028130	.	-	.	transcript_id "file_1_file_1_jg6601.t2"; gene_id "file_1_file_1_jg6601";
dsecASM438219v1_2	AUGUSTUS	intron	7028131	7028751	.	-	.	transcript_id "file_1_file_1_jg6601.t2"; gene_id "file_1_file_1_jg6601";
dsecASM438219v1_2	AUGUSTUS	CDS	7028752	7029024	1	-	2	transcript_id "file_1_file_1_jg6601.t2"; gene_id "file_1_file_1_jg6601";
dsecASM438219v1_2	AUGUSTUS	exon	7028752	7029024	.	-	.	transcript_id "file_1_file_1_jg6601.t2"; gene_id "file_1_file_1_jg6601";
dsecASM438219v1_2	AUGUSTUS	intron	7029025	7030946	.	-	.	transcript_id "file_1_file_1_jg6601.t2"; gene_id "file_1_file_1_jg6601";
dsecASM438219v1_2	AUGUSTUS	CDS	7030947	7031098	1	-	1	transcript_id "file_1_file_1_jg6601.t2"; gene_id "file_1_file_1_jg6601";
dsecASM438219v1_2	AUGUSTUS	exon	7030947	7031098	.	-	.	transcript_id "file_1_file_1_jg6601.t2"; gene_id "file_1_file_1_jg6601";
dsecASM438219v1_2	AUGUSTUS	intron	7031099	7035118	.	-	.	transcript_id "file_1_file_1_jg6601.t2"; gene_id "file_1_file_1_jg6601";
dsecASM438219v1_2	AUGUSTUS	CDS	7035119	7035263	1	-	2	transcript_id "file_1_file_1_jg6601.t2"; gene_id "file_1_file_1_jg6601";
dsecASM438219v1_2	AUGUSTUS	exon	7035119	7035263	.	-	.	transcript_id "file_1_file_1_jg6601.t2"; gene_id "file_1_file_1_jg6601";
dsecASM438219v1_2	AUGUSTUS	intron	7035264	7035563	.	-	.	transcript_id "file_1_file_1_jg6601.t2"; gene_id "file_1_file_1_jg6601";
dsecASM438219v1_2	AUGUSTUS	CDS	7035564	7036012	1	-	1	transcript_id "file_1_file_1_jg6601.t2"; gene_id "file_1_file_1_jg6601";
dsecASM438219v1_2	AUGUSTUS	exon	7035564	7036012	.	-	.	transcript_id "file_1_file_1_jg6601.t2"; gene_id "file_1_file_1_jg6601";
dsecASM438219v1_2	AUGUSTUS	intron	7036013	7037751	.	-	.	transcript_id "file_1_file_1_jg6601.t2"; gene_id "file_1_file_1_jg6601";
dsecASM438219v1_2	AUGUSTUS	CDS	7037752	7037869	1	-	2	transcript_id "file_1_file_1_jg6601.t2"; gene_id "file_1_file_1_jg6601";
dsecASM438219v1_2	AUGUSTUS	exon	7037752	7037869	.	-	.	transcript_id "file_1_file_1_jg6601.t2"; gene_id "file_1_file_1_jg6601";
dsecASM438219v1_2	AUGUSTUS	intron	7037870	7037983	.	-	.	transcript_id "file_1_file_1_jg6601.t2"; gene_id "file_1_file_1_jg6601";
dsecASM438219v1_2	AUGUSTUS	CDS	7037984	7038130	1	-	2	transcript_id "file_1_file_1_jg6601.t2"; gene_id "file_1_file_1_jg6601";
dsecASM438219v1_2	AUGUSTUS	exon	7037984	7038130	.	-	.	transcript_id "file_1_file_1_jg6601.t2"; gene_id "file_1_file_1_jg6601";
dsecASM438219v1_2	AUGUSTUS	intron	7038131	7038785	.	-	.	transcript_id "file_1_file_1_jg6601.t2"; gene_id "file_1_file_1_jg6601";
dsecASM438219v1_2	AUGUSTUS	CDS	7038786	7038947	1	-	2	transcript_id "file_1_file_1_jg6601.t2"; gene_id "file_1_file_1_jg6601";
dsecASM438219v1_2	AUGUSTUS	exon	7038786	7038947	.	-	.	transcript_id "file_1_file_1_jg6601.t2"; gene_id "file_1_file_1_jg6601";
dsecASM438219v1_2	AUGUSTUS	intron	7038948	7039031	.	-	.	transcript_id "file_1_file_1_jg6601.t2"; gene_id "file_1_file_1_jg6601";
dsecASM438219v1_2	AUGUSTUS	CDS	7039032	7039364	1	-	2	transcript_id "file_1_file_1_jg6601.t2"; gene_id "file_1_file_1_jg6601";
dsecASM438219v1_2	AUGUSTUS	exon	7039032	7039364	.	-	.	transcript_id "file_1_file_1_jg6601.t2"; gene_id "file_1_file_1_jg6601";
dsecASM438219v1_2	AUGUSTUS	intron	7039365	7044704	.	-	.	transcript_id "file_1_file_1_jg6601.t2"; gene_id "file_1_file_1_jg6601";
dsecASM438219v1_2	AUGUSTUS	transcript	7018860	7044753	.	-	.	transcript_id "file_1_file_1_jg6601.t2"; gene_id "file_1_file_1_jg6601"
dsecASM438219v1_2	AUGUSTUS	CDS	7044705	7044753	1	-	0	transcript_id "file_1_file_1_jg6601.t2"; gene_id "file_1_file_1_jg6601";
dsecASM438219v1_2	AUGUSTUS	exon	7044705	7044753	.	-	.	transcript_id "file_1_file_1_jg6601.t2"; gene_id "file_1_file_1_jg6601";
dsecASM438219v1_2	AUGUSTUS	start_codon	7044751	7044753	.	-	0	transcript_id "file_1_file_1_jg6601.t2"; gene_id "file_1_file_1_jg6601";
dsecASM438219v1_1	AUGUSTUS	start_codon	20549710	20549712	.	+	0	transcript_id "file_1_file_1_jg15130.t1"; gene_id "file_1_file_1_jg15130";
dsecASM438219v1_1	AUGUSTUS	CDS	20549710	20549760	0.68	+	0	transcript_id "file_1_file_1_jg15130.t1"; gene_id "file_1_file_1_jg15130";
dsecASM438219v1_1	AUGUSTUS	exon	20549710	20549760	.	+	.	transcript_id "file_1_file_1_jg15130.t1"; gene_id "file_1_file_1_jg15130";
dsecASM438219v1_1	AUGUSTUS	intron	20549761	20550316	.	+	.	transcript_id "file_1_file_1_jg15130.t1"; gene_id "file_1_file_1_jg15130";
dsecASM438219v1_1	AUGUSTUS	CDS	20550317	20550365	1	+	0	transcript_id "file_1_file_1_jg15130.t1"; gene_id "file_1_file_1_jg15130";
dsecASM438219v1_1	AUGUSTUS	exon	20550317	20550365	.	+	.	transcript_id "file_1_file_1_jg15130.t1"; gene_id "file_1_file_1_jg15130";
dsecASM438219v1_1	AUGUSTUS	intron	20550366	20552684	.	+	.	transcript_id "file_1_file_1_jg15130.t1"; gene_id "file_1_file_1_jg15130";
dsecASM438219v1_1	AUGUSTUS	CDS	20552685	20552907	1	+	2	transcript_id "file_1_file_1_jg15130.t1"; gene_id "file_1_file_1_jg15130";
dsecASM438219v1_1	AUGUSTUS	exon	20552685	20552907	.	+	.	transcript_id "file_1_file_1_jg15130.t1"; gene_id "file_1_file_1_jg15130";
dsecASM438219v1_1	AUGUSTUS	intron	20552908	20552965	.	+	.	transcript_id "file_1_file_1_jg15130.t1"; gene_id "file_1_file_1_jg15130";
dsecASM438219v1_1	AUGUSTUS	CDS	20552966	20553032	1	+	1	transcript_id "file_1_file_1_jg15130.t1"; gene_id "file_1_file_1_jg15130";
dsecASM438219v1_1	AUGUSTUS	exon	20552966	20553032	.	+	.	transcript_id "file_1_file_1_jg15130.t1"; gene_id "file_1_file_1_jg15130";
dsecASM438219v1_1	AUGUSTUS	intron	20553033	20556559	.	+	.	transcript_id "file_1_file_1_jg15130.t1"; gene_id "file_1_file_1_jg15130";
dsecASM438219v1_1	AUGUSTUS	CDS	20556560	20557041	1	+	0	transcript_id "file_1_file_1_jg15130.t1"; gene_id "file_1_file_1_jg15130";
dsecASM438219v1_1	AUGUSTUS	exon	20556560	20557041	.	+	.	transcript_id "file_1_file_1_jg15130.t1"; gene_id "file_1_file_1_jg15130";
dsecASM438219v1_1	AUGUSTUS	intron	20557042	20557097	.	+	.	transcript_id "file_1_file_1_jg15130.t1"; gene_id "file_1_file_1_jg15130";
dsecASM438219v1_1	AUGUSTUS	CDS	20557098	20557416	1	+	1	transcript_id "file_1_file_1_jg15130.t1"; gene_id "file_1_file_1_jg15130";
dsecASM438219v1_1	AUGUSTUS	exon	20557098	20557416	.	+	.	transcript_id "file_1_file_1_jg15130.t1"; gene_id "file_1_file_1_jg15130";
dsecASM438219v1_1	AUGUSTUS	intron	20557417	20557469	.	+	.	transcript_id "file_1_file_1_jg15130.t1"; gene_id "file_1_file_1_jg15130";
dsecASM438219v1_1	AUGUSTUS	transcript	20549710	20557667	.	+	.	transcript_id "file_1_file_1_jg15130.t1"; gene_id "file_1_file_1_jg15130"
dsecASM438219v1_1	AUGUSTUS	gene	20549710	20557667	.	+	.	jg15130
dsecASM438219v1_1	AUGUSTUS	CDS	20557470	20557667	1	+	0	transcript_id "file_1_file_1_jg15130.t1"; gene_id "file_1_file_1_jg15130";
dsecASM438219v1_1	AUGUSTUS	exon	20557470	20557667	.	+	.	transcript_id "file_1_file_1_jg15130.t1"; gene_id "file_1_file_1_jg15130";
dsecASM438219v1_1	AUGUSTUS	stop_codon	20557665	20557667	.	+	0	transcript_id "file_1_file_1_jg15130.t1"; gene_id "file_1_file_1_jg15130";
dsecASM438219v1_5	AUGUSTUS	stop_codon	19304566	19304568	.	-	0	transcript_id "file_1_file_1_jg5287.t1"; gene_id "file_1_file_1_jg5287";
dsecASM438219v1_5	AUGUSTUS	CDS	19304566	19305090	1	-	0	transcript_id "file_1_file_1_jg5287.t1"; gene_id "file_1_file_1_jg5287";
dsecASM438219v1_5	AUGUSTUS	exon	19304566	19305090	.	-	.	transcript_id "file_1_file_1_jg5287.t1"; gene_id "file_1_file_1_jg5287";
dsecASM438219v1_5	AUGUSTUS	intron	19305091	19305438	.	-	.	transcript_id "file_1_file_1_jg5287.t1"; gene_id "file_1_file_1_jg5287";
dsecASM438219v1_5	AUGUSTUS	transcript	19304566	19306173	.	-	.	transcript_id "file_1_file_1_jg5287.t1"; gene_id "file_1_file_1_jg5287"
dsecASM438219v1_5	AUGUSTUS	gene	19304566	19306173	.	-	.	jg5287
dsecASM438219v1_5	AUGUSTUS	CDS	19305439	19306173	1	-	0	transcript_id "file_1_file_1_jg5287.t1"; gene_id "file_1_file_1_jg5287";
dsecASM438219v1_5	AUGUSTUS	exon	19305439	19306173	.	-	.	transcript_id "file_1_file_1_jg5287.t1"; gene_id "file_1_file_1_jg5287";
dsecASM438219v1_5	AUGUSTUS	start_codon	19306171	19306173	.	-	0	transcript_id "file_1_file_1_jg5287.t1"; gene_id "file_1_file_1_jg5287";
dsecASM438219v1_5	AUGUSTUS	stop_codon	2495620	2495622	.	-	0	transcript_id "file_1_file_1_jg3416.t1"; gene_id "file_1_file_1_jg3416";
dsecASM438219v1_5	AUGUSTUS	CDS	2495620	2495990	1	-	2	transcript_id "file_1_file_1_jg3416.t1"; gene_id "file_1_file_1_jg3416";
dsecASM438219v1_5	AUGUSTUS	exon	2495620	2495990	.	-	.	transcript_id "file_1_file_1_jg3416.t1"; gene_id "file_1_file_1_jg3416";
dsecASM438219v1_5	AUGUSTUS	intron	2495991	2496056	.	-	.	transcript_id "file_1_file_1_jg3416.t1"; gene_id "file_1_file_1_jg3416";
dsecASM438219v1_5	AUGUSTUS	CDS	2496057	2496519	1	-	0	transcript_id "file_1_file_1_jg3416.t1"; gene_id "file_1_file_1_jg3416";
dsecASM438219v1_5	AUGUSTUS	exon	2496057	2496519	.	-	.	transcript_id "file_1_file_1_jg3416.t1"; gene_id "file_1_file_1_jg3416";
dsecASM438219v1_5	AUGUSTUS	intron	2496520	2496764	.	-	.	transcript_id "file_1_file_1_jg3416.t1"; gene_id "file_1_file_1_jg3416";
dsecASM438219v1_5	AUGUSTUS	CDS	2496765	2496898	1	-	2	transcript_id "file_1_file_1_jg3416.t1"; gene_id "file_1_file_1_jg3416";
dsecASM438219v1_5	AUGUSTUS	exon	2496765	2496898	.	-	.	transcript_id "file_1_file_1_jg3416.t1"; gene_id "file_1_file_1_jg3416";
dsecASM438219v1_5	AUGUSTUS	intron	2496899	2496965	.	-	.	transcript_id "file_1_file_1_jg3416.t1"; gene_id "file_1_file_1_jg3416";
dsecASM438219v1_5	AUGUSTUS	CDS	2496966	2497207	1	-	1	transcript_id "file_1_file_1_jg3416.t1"; gene_id "file_1_file_1_jg3416";
dsecASM438219v1_5	AUGUSTUS	exon	2496966	2497207	.	-	.	transcript_id "file_1_file_1_jg3416.t1"; gene_id "file_1_file_1_jg3416";
dsecASM438219v1_5	AUGUSTUS	intron	2497208	2497265	.	-	.	transcript_id "file_1_file_1_jg3416.t1"; gene_id "file_1_file_1_jg3416";
dsecASM438219v1_5	AUGUSTUS	transcript	2495620	2497456	.	-	.	transcript_id "file_1_file_1_jg3416.t1"; gene_id "file_1_file_1_jg3416"
dsecASM438219v1_5	AUGUSTUS	gene	2495620	2497456	.	-	.	jg3416
dsecASM438219v1_5	AUGUSTUS	CDS	2497266	2497456	1	-	0	transcript_id "file_1_file_1_jg3416.t1"; gene_id "file_1_file_1_jg3416";
dsecASM438219v1_5	AUGUSTUS	exon	2497266	2497456	.	-	.	transcript_id "file_1_file_1_jg3416.t1"; gene_id "file_1_file_1_jg3416";
dsecASM438219v1_5	AUGUSTUS	start_codon	2497454	2497456	.	-	0	transcript_id "file_1_file_1_jg3416.t1"; gene_id "file_1_file_1_jg3416";
dsecASM438219v1_3	AUGUSTUS	stop_codon	15580573	15580575	.	-	0	transcript_id "file_1_file_1_jg10233.t1"; gene_id "file_1_file_1_jg10233";
dsecASM438219v1_3	AUGUSTUS	CDS	15580573	15580702	1	-	1	transcript_id "file_1_file_1_jg10233.t1"; gene_id "file_1_file_1_jg10233";
dsecASM438219v1_3	AUGUSTUS	exon	15580573	15580702	.	-	.	transcript_id "file_1_file_1_jg10233.t1"; gene_id "file_1_file_1_jg10233";
dsecASM438219v1_3	AUGUSTUS	intron	15580703	15580765	.	-	.	transcript_id "file_1_file_1_jg10233.t1"; gene_id "file_1_file_1_jg10233";
dsecASM438219v1_3	AUGUSTUS	CDS	15580766	15580866	1	-	0	transcript_id "file_1_file_1_jg10233.t1"; gene_id "file_1_file_1_jg10233";
dsecASM438219v1_3	AUGUSTUS	exon	15580766	15580866	.	-	.	transcript_id "file_1_file_1_jg10233.t1"; gene_id "file_1_file_1_jg10233";
dsecASM438219v1_3	AUGUSTUS	intron	15580867	15580918	.	-	.	transcript_id "file_1_file_1_jg10233.t1"; gene_id "file_1_file_1_jg10233";
dsecASM438219v1_3	AUGUSTUS	CDS	15580919	15581067	1	-	2	transcript_id "file_1_file_1_jg10233.t1"; gene_id "file_1_file_1_jg10233";
dsecASM438219v1_3	AUGUSTUS	exon	15580919	15581067	.	-	.	transcript_id "file_1_file_1_jg10233.t1"; gene_id "file_1_file_1_jg10233";
dsecASM438219v1_3	AUGUSTUS	intron	15581068	15583344	.	-	.	transcript_id "file_1_file_1_jg10233.t1"; gene_id "file_1_file_1_jg10233";
dsecASM438219v1_3	AUGUSTUS	CDS	15583345	15583469	0.61	-	1	transcript_id "file_1_file_1_jg10233.t1"; gene_id "file_1_file_1_jg10233";
dsecASM438219v1_3	AUGUSTUS	exon	15583345	15583469	.	-	.	transcript_id "file_1_file_1_jg10233.t1"; gene_id "file_1_file_1_jg10233";
dsecASM438219v1_3	AUGUSTUS	intron	15583470	15584428	.	-	.	transcript_id "file_1_file_1_jg10233.t1"; gene_id "file_1_file_1_jg10233";
dsecASM438219v1_3	AUGUSTUS	CDS	15584429	15584490	0.89	-	0	transcript_id "file_1_file_1_jg10233.t1"; gene_id "file_1_file_1_jg10233";
dsecASM438219v1_3	AUGUSTUS	exon	15584429	15584490	.	-	.	transcript_id "file_1_file_1_jg10233.t1"; gene_id "file_1_file_1_jg10233";
dsecASM438219v1_3	AUGUSTUS	intron	15584491	15584542	.	-	.	transcript_id "file_1_file_1_jg10233.t1"; gene_id "file_1_file_1_jg10233";
dsecASM438219v1_3	AUGUSTUS	CDS	15584543	15584784	1	-	2	transcript_id "file_1_file_1_jg10233.t1"; gene_id "file_1_file_1_jg10233";
dsecASM438219v1_3	AUGUSTUS	exon	15584543	15584784	.	-	.	transcript_id "file_1_file_1_jg10233.t1"; gene_id "file_1_file_1_jg10233";
dsecASM438219v1_3	AUGUSTUS	intron	15584785	15584920	.	-	.	transcript_id "file_1_file_1_jg10233.t1"; gene_id "file_1_file_1_jg10233";
dsecASM438219v1_3	AUGUSTUS	CDS	15584921	15585203	1	-	0	transcript_id "file_1_file_1_jg10233.t1"; gene_id "file_1_file_1_jg10233";
dsecASM438219v1_3	AUGUSTUS	exon	15584921	15585203	.	-	.	transcript_id "file_1_file_1_jg10233.t1"; gene_id "file_1_file_1_jg10233";
dsecASM438219v1_3	AUGUSTUS	intron	15585204	15585260	.	-	.	transcript_id "file_1_file_1_jg10233.t1"; gene_id "file_1_file_1_jg10233";
dsecASM438219v1_3	AUGUSTUS	CDS	15585261	15585569	1	-	0	transcript_id "file_1_file_1_jg10233.t1"; gene_id "file_1_file_1_jg10233";
dsecASM438219v1_3	AUGUSTUS	exon	15585261	15585569	.	-	.	transcript_id "file_1_file_1_jg10233.t1"; gene_id "file_1_file_1_jg10233";
dsecASM438219v1_3	AUGUSTUS	intron	15585570	15585627	.	-	.	transcript_id "file_1_file_1_jg10233.t1"; gene_id "file_1_file_1_jg10233";
dsecASM438219v1_3	AUGUSTUS	CDS	15585628	15585861	1	-	0	transcript_id "file_1_file_1_jg10233.t1"; gene_id "file_1_file_1_jg10233";
dsecASM438219v1_3	AUGUSTUS	exon	15585628	15585861	.	-	.	transcript_id "file_1_file_1_jg10233.t1"; gene_id "file_1_file_1_jg10233";
dsecASM438219v1_3	AUGUSTUS	intron	15585862	15586216	.	-	.	transcript_id "file_1_file_1_jg10233.t1"; gene_id "file_1_file_1_jg10233";
dsecASM438219v1_3	AUGUSTUS	transcript	15580573	15586513	.	-	.	transcript_id "file_1_file_1_jg10233.t1"; gene_id "file_1_file_1_jg10233"
dsecASM438219v1_3	AUGUSTUS	gene	15580573	15586513	.	-	.	jg10233
dsecASM438219v1_3	AUGUSTUS	CDS	15586217	15586513	1	-	0	transcript_id "file_1_file_1_jg10233.t1"; gene_id "file_1_file_1_jg10233";
dsecASM438219v1_3	AUGUSTUS	exon	15586217	15586513	.	-	.	transcript_id "file_1_file_1_jg10233.t1"; gene_id "file_1_file_1_jg10233";
dsecASM438219v1_3	AUGUSTUS	start_codon	15586511	15586513	.	-	0	transcript_id "file_1_file_1_jg10233.t1"; gene_id "file_1_file_1_jg10233";
dsecASM438219v1_374	AUGUSTUS	stop_codon	24249	24251	.	-	0	transcript_id "file_1_file_1_jg220.t1"; gene_id "file_1_file_1_jg220";
dsecASM438219v1_374	AUGUSTUS	CDS	24249	24450	0.84	-	1	transcript_id "file_1_file_1_jg220.t1"; gene_id "file_1_file_1_jg220";
dsecASM438219v1_374	AUGUSTUS	exon	24249	24450	.	-	.	transcript_id "file_1_file_1_jg220.t1"; gene_id "file_1_file_1_jg220";
dsecASM438219v1_374	AUGUSTUS	intron	24451	24554	.	-	.	transcript_id "file_1_file_1_jg220.t1"; gene_id "file_1_file_1_jg220";
dsecASM438219v1_374	AUGUSTUS	transcript	24249	24655	.	-	.	transcript_id "file_1_file_1_jg220.t1"; gene_id "file_1_file_1_jg220"
dsecASM438219v1_374	AUGUSTUS	gene	24249	24655	.	-	.	jg220
dsecASM438219v1_374	AUGUSTUS	CDS	24555	24655	0.82	-	0	transcript_id "file_1_file_1_jg220.t1"; gene_id "file_1_file_1_jg220";
dsecASM438219v1_374	AUGUSTUS	exon	24555	24655	.	-	.	transcript_id "file_1_file_1_jg220.t1"; gene_id "file_1_file_1_jg220";
dsecASM438219v1_374	AUGUSTUS	start_codon	24653	24655	.	-	0	transcript_id "file_1_file_1_jg220.t1"; gene_id "file_1_file_1_jg220";
dsecASM438219v1_0	AUGUSTUS	start_codon	13540250	13540252	.	+	0	transcript_id "file_1_file_1_jg2133.t1"; gene_id "file_1_file_1_jg2133";
dsecASM438219v1_0	AUGUSTUS	CDS	13540250	13540449	1	+	0	transcript_id "file_1_file_1_jg2133.t1"; gene_id "file_1_file_1_jg2133";
dsecASM438219v1_0	AUGUSTUS	exon	13540250	13540449	.	+	.	transcript_id "file_1_file_1_jg2133.t1"; gene_id "file_1_file_1_jg2133";
dsecASM438219v1_0	AUGUSTUS	intron	13540450	13540505	.	+	.	transcript_id "file_1_file_1_jg2133.t1"; gene_id "file_1_file_1_jg2133";
dsecASM438219v1_0	AUGUSTUS	transcript	13540250	13541058	.	+	.	transcript_id "file_1_file_1_jg2133.t1"; gene_id "file_1_file_1_jg2133"
dsecASM438219v1_0	AUGUSTUS	gene	13540250	13541058	.	+	.	jg2133
dsecASM438219v1_0	AUGUSTUS	CDS	13540506	13541058	1	+	1	transcript_id "file_1_file_1_jg2133.t1"; gene_id "file_1_file_1_jg2133";
dsecASM438219v1_0	AUGUSTUS	exon	13540506	13541058	.	+	.	transcript_id "file_1_file_1_jg2133.t1"; gene_id "file_1_file_1_jg2133";
dsecASM438219v1_0	AUGUSTUS	stop_codon	13541056	13541058	.	+	0	transcript_id "file_1_file_1_jg2133.t1"; gene_id "file_1_file_1_jg2133";
dsecASM438219v1_1	AUGUSTUS	stop_codon	3657049	3657051	.	-	0	transcript_id "file_1_file_1_jg12522.t1"; gene_id "file_1_file_1_jg12522";
dsecASM438219v1_1	AUGUSTUS	CDS	3657049	3658871	1	-	2	transcript_id "file_1_file_1_jg12522.t1"; gene_id "file_1_file_1_jg12522";
dsecASM438219v1_1	AUGUSTUS	exon	3657049	3658871	.	-	.	transcript_id "file_1_file_1_jg12522.t1"; gene_id "file_1_file_1_jg12522";
dsecASM438219v1_1	AUGUSTUS	intron	3658872	3658935	.	-	.	transcript_id "file_1_file_1_jg12522.t1"; gene_id "file_1_file_1_jg12522";
dsecASM438219v1_1	AUGUSTUS	CDS	3658936	3659354	1	-	1	transcript_id "file_1_file_1_jg12522.t1"; gene_id "file_1_file_1_jg12522";
dsecASM438219v1_1	AUGUSTUS	exon	3658936	3659354	.	-	.	transcript_id "file_1_file_1_jg12522.t1"; gene_id "file_1_file_1_jg12522";
dsecASM438219v1_1	AUGUSTUS	intron	3659355	3659409	.	-	.	transcript_id "file_1_file_1_jg12522.t1"; gene_id "file_1_file_1_jg12522";
dsecASM438219v1_1	AUGUSTUS	CDS	3659410	3660121	1	-	2	transcript_id "file_1_file_1_jg12522.t1"; gene_id "file_1_file_1_jg12522";
dsecASM438219v1_1	AUGUSTUS	exon	3659410	3660121	.	-	.	transcript_id "file_1_file_1_jg12522.t1"; gene_id "file_1_file_1_jg12522";
dsecASM438219v1_1	AUGUSTUS	intron	3660122	3660180	.	-	.	transcript_id "file_1_file_1_jg12522.t1"; gene_id "file_1_file_1_jg12522";
dsecASM438219v1_1	AUGUSTUS	transcript	3657049	3660826	.	-	.	transcript_id "file_1_file_1_jg12522.t1"; gene_id "file_1_file_1_jg12522"
dsecASM438219v1_1	AUGUSTUS	gene	3657049	3660826	.	-	.	jg12522
dsecASM438219v1_1	AUGUSTUS	CDS	3660181	3660826	1	-	0	transcript_id "file_1_file_1_jg12522.t1"; gene_id "file_1_file_1_jg12522";
dsecASM438219v1_1	AUGUSTUS	exon	3660181	3660826	.	-	.	transcript_id "file_1_file_1_jg12522.t1"; gene_id "file_1_file_1_jg12522";
dsecASM438219v1_1	AUGUSTUS	start_codon	3660824	3660826	.	-	0	transcript_id "file_1_file_1_jg12522.t1"; gene_id "file_1_file_1_jg12522";
dsecASM438219v1_5	AUGUSTUS	stop_codon	6139075	6139077	.	-	0	transcript_id "file_1_file_1_jg3785.t1"; gene_id "file_1_file_1_jg3785";
dsecASM438219v1_5	AUGUSTUS	CDS	6139075	6139092	0.81	-	0	transcript_id "file_1_file_1_jg3785.t1"; gene_id "file_1_file_1_jg3785";
dsecASM438219v1_5	AUGUSTUS	exon	6139075	6139092	.	-	.	transcript_id "file_1_file_1_jg3785.t1"; gene_id "file_1_file_1_jg3785";
dsecASM438219v1_5	AUGUSTUS	intron	6139093	6139189	.	-	.	transcript_id "file_1_file_1_jg3785.t1"; gene_id "file_1_file_1_jg3785";
dsecASM438219v1_5	AUGUSTUS	CDS	6139190	6139523	0.88	-	1	transcript_id "file_1_file_1_jg3785.t1"; gene_id "file_1_file_1_jg3785";
dsecASM438219v1_5	AUGUSTUS	exon	6139190	6139523	.	-	.	transcript_id "file_1_file_1_jg3785.t1"; gene_id "file_1_file_1_jg3785";
dsecASM438219v1_5	AUGUSTUS	intron	6139524	6139899	.	-	.	transcript_id "file_1_file_1_jg3785.t1"; gene_id "file_1_file_1_jg3785";
dsecASM438219v1_5	AUGUSTUS	transcript	6139075	6140123	.	-	.	transcript_id "file_1_file_1_jg3785.t1"; gene_id "file_1_file_1_jg3785"
dsecASM438219v1_5	AUGUSTUS	gene	6139075	6140123	.	-	.	jg3785
dsecASM438219v1_5	AUGUSTUS	CDS	6139900	6140123	0.88	-	0	transcript_id "file_1_file_1_jg3785.t1"; gene_id "file_1_file_1_jg3785";
dsecASM438219v1_5	AUGUSTUS	exon	6139900	6140123	.	-	.	transcript_id "file_1_file_1_jg3785.t1"; gene_id "file_1_file_1_jg3785";
dsecASM438219v1_5	AUGUSTUS	start_codon	6140121	6140123	.	-	0	transcript_id "file_1_file_1_jg3785.t1"; gene_id "file_1_file_1_jg3785";
dsecASM438219v1_2	AUGUSTUS	start_codon	16466268	16466270	.	+	0	transcript_id "file_1_file_1_jg7791.t1"; gene_id "file_1_file_1_jg7791";
dsecASM438219v1_2	AUGUSTUS	CDS	16466268	16467884	1	+	0	transcript_id "file_1_file_1_jg7791.t1"; gene_id "file_1_file_1_jg7791";
dsecASM438219v1_2	AUGUSTUS	exon	16466268	16467884	.	+	.	transcript_id "file_1_file_1_jg7791.t1"; gene_id "file_1_file_1_jg7791";
dsecASM438219v1_2	AUGUSTUS	transcript	16466268	16467884	.	+	.	transcript_id "file_1_file_1_jg7791.t1"; gene_id "file_1_file_1_jg7791"
dsecASM438219v1_2	AUGUSTUS	gene	16466268	16467884	.	+	.	jg7791
dsecASM438219v1_2	AUGUSTUS	stop_codon	16467882	16467884	.	+	0	transcript_id "file_1_file_1_jg7791.t1"; gene_id "file_1_file_1_jg7791";
dsecASM438219v1_0	AUGUSTUS	stop_codon	19548698	19548700	.	-	0	transcript_id "file_1_file_1_jg2686.t1"; gene_id "file_1_file_1_jg2686";
dsecASM438219v1_0	AUGUSTUS	CDS	19548698	19548910	1	-	0	transcript_id "file_1_file_1_jg2686.t1"; gene_id "file_1_file_1_jg2686";
dsecASM438219v1_0	AUGUSTUS	exon	19548698	19548910	.	-	.	transcript_id "file_1_file_1_jg2686.t1"; gene_id "file_1_file_1_jg2686";
dsecASM438219v1_0	AUGUSTUS	transcript	19548698	19548910	.	-	.	transcript_id "file_1_file_1_jg2686.t1"; gene_id "file_1_file_1_jg2686"
dsecASM438219v1_0	AUGUSTUS	gene	19548698	19548910	.	-	.	jg2686
dsecASM438219v1_0	AUGUSTUS	start_codon	19548908	19548910	.	-	0	transcript_id "file_1_file_1_jg2686.t1"; gene_id "file_1_file_1_jg2686";
dsecASM438219v1_1	AUGUSTUS	stop_codon	11611159	11611161	.	-	0	transcript_id "file_1_file_1_jg13733.t1"; gene_id "file_1_file_1_jg13733";
dsecASM438219v1_1	AUGUSTUS	CDS	11611159	11611532	1	-	2	transcript_id "file_1_file_1_jg13733.t1"; gene_id "file_1_file_1_jg13733";
dsecASM438219v1_1	AUGUSTUS	exon	11611159	11611532	.	-	.	transcript_id "file_1_file_1_jg13733.t1"; gene_id "file_1_file_1_jg13733";
dsecASM438219v1_1	AUGUSTUS	intron	11611533	11611585	.	-	.	transcript_id "file_1_file_1_jg13733.t1"; gene_id "file_1_file_1_jg13733";
dsecASM438219v1_1	AUGUSTUS	CDS	11611586	11611769	1	-	0	transcript_id "file_1_file_1_jg13733.t1"; gene_id "file_1_file_1_jg13733";
dsecASM438219v1_1	AUGUSTUS	exon	11611586	11611769	.	-	.	transcript_id "file_1_file_1_jg13733.t1"; gene_id "file_1_file_1_jg13733";
dsecASM438219v1_1	AUGUSTUS	intron	11611770	11611828	.	-	.	transcript_id "file_1_file_1_jg13733.t1"; gene_id "file_1_file_1_jg13733";
dsecASM438219v1_1	AUGUSTUS	transcript	11611159	11612389	.	-	.	transcript_id "file_1_file_1_jg13733.t1"; gene_id "file_1_file_1_jg13733"
dsecASM438219v1_1	AUGUSTUS	gene	11611159	11612389	.	-	.	jg13733
dsecASM438219v1_1	AUGUSTUS	CDS	11611829	11612389	1	-	0	transcript_id "file_1_file_1_jg13733.t1"; gene_id "file_1_file_1_jg13733";
dsecASM438219v1_1	AUGUSTUS	exon	11611829	11612389	.	-	.	transcript_id "file_1_file_1_jg13733.t1"; gene_id "file_1_file_1_jg13733";
dsecASM438219v1_1	AUGUSTUS	start_codon	11612387	11612389	.	-	0	transcript_id "file_1_file_1_jg13733.t1"; gene_id "file_1_file_1_jg13733";
dsecASM438219v1_1	AUGUSTUS	stop_codon	6705515	6705517	.	-	0	transcript_id "file_1_file_1_jg13030.t1"; gene_id "file_1_file_1_jg13030";
dsecASM438219v1_1	AUGUSTUS	CDS	6705515	6705960	0.92	-	2	transcript_id "file_1_file_1_jg13030.t1"; gene_id "file_1_file_1_jg13030";
dsecASM438219v1_1	AUGUSTUS	exon	6705515	6705960	.	-	.	transcript_id "file_1_file_1_jg13030.t1"; gene_id "file_1_file_1_jg13030";
dsecASM438219v1_1	AUGUSTUS	intron	6705961	6706228	.	-	.	transcript_id "file_1_file_1_jg13030.t1"; gene_id "file_1_file_1_jg13030";
dsecASM438219v1_1	AUGUSTUS	transcript	6705515	6706256	.	-	.	transcript_id "file_1_file_1_jg13030.t1"; gene_id "file_1_file_1_jg13030"
dsecASM438219v1_1	AUGUSTUS	gene	6705515	6706256	.	-	.	jg13030
dsecASM438219v1_1	AUGUSTUS	CDS	6706229	6706256	0.85	-	0	transcript_id "file_1_file_1_jg13030.t1"; gene_id "file_1_file_1_jg13030";
dsecASM438219v1_1	AUGUSTUS	exon	6706229	6706256	.	-	.	transcript_id "file_1_file_1_jg13030.t1"; gene_id "file_1_file_1_jg13030";
dsecASM438219v1_1	AUGUSTUS	start_codon	6706254	6706256	.	-	0	transcript_id "file_1_file_1_jg13030.t1"; gene_id "file_1_file_1_jg13030";
dsecASM438219v1_3	AUGUSTUS	CDS	22503922	22503924	1	+	0	transcript_id "file_1_file_1_jg11235.t1"; gene_id "file_1_file_1_jg11235";
dsecASM438219v1_3	AUGUSTUS	exon	22503922	22503924	.	+	.	transcript_id "file_1_file_1_jg11235.t1"; gene_id "file_1_file_1_jg11235";
dsecASM438219v1_3	AUGUSTUS	start_codon	22503922	22503924	.	+	0	transcript_id "file_1_file_1_jg11235.t1"; gene_id "file_1_file_1_jg11235";
dsecASM438219v1_3	AUGUSTUS	intron	22503925	22504148	.	+	.	transcript_id "file_1_file_1_jg11235.t1"; gene_id "file_1_file_1_jg11235";
dsecASM438219v1_3	AUGUSTUS	CDS	22504149	22504327	1	+	0	transcript_id "file_1_file_1_jg11235.t1"; gene_id "file_1_file_1_jg11235";
dsecASM438219v1_3	AUGUSTUS	exon	22504149	22504327	.	+	.	transcript_id "file_1_file_1_jg11235.t1"; gene_id "file_1_file_1_jg11235";
dsecASM438219v1_3	AUGUSTUS	intron	22504328	22504408	.	+	.	transcript_id "file_1_file_1_jg11235.t1"; gene_id "file_1_file_1_jg11235";
dsecASM438219v1_3	AUGUSTUS	CDS	22504409	22504517	1	+	1	transcript_id "file_1_file_1_jg11235.t1"; gene_id "file_1_file_1_jg11235";
dsecASM438219v1_3	AUGUSTUS	exon	22504409	22504517	.	+	.	transcript_id "file_1_file_1_jg11235.t1"; gene_id "file_1_file_1_jg11235";
dsecASM438219v1_3	AUGUSTUS	intron	22504518	22504584	.	+	.	transcript_id "file_1_file_1_jg11235.t1"; gene_id "file_1_file_1_jg11235";
dsecASM438219v1_3	AUGUSTUS	CDS	22504585	22504722	1	+	0	transcript_id "file_1_file_1_jg11235.t1"; gene_id "file_1_file_1_jg11235";
dsecASM438219v1_3	AUGUSTUS	exon	22504585	22504722	.	+	.	transcript_id "file_1_file_1_jg11235.t1"; gene_id "file_1_file_1_jg11235";
dsecASM438219v1_3	AUGUSTUS	intron	22504723	22507163	.	+	.	transcript_id "file_1_file_1_jg11235.t1"; gene_id "file_1_file_1_jg11235";
dsecASM438219v1_3	AUGUSTUS	transcript	22503922	22507208	.	+	.	transcript_id "file_1_file_1_jg11235.t1"; gene_id "file_1_file_1_jg11235"
dsecASM438219v1_3	AUGUSTUS	gene	22503922	22507208	.	+	.	jg11235
dsecASM438219v1_3	AUGUSTUS	CDS	22507164	22507208	1	+	0	transcript_id "file_1_file_1_jg11235.t1"; gene_id "file_1_file_1_jg11235";
dsecASM438219v1_3	AUGUSTUS	exon	22507164	22507208	.	+	.	transcript_id "file_1_file_1_jg11235.t1"; gene_id "file_1_file_1_jg11235";
dsecASM438219v1_3	AUGUSTUS	stop_codon	22507206	22507208	.	+	0	transcript_id "file_1_file_1_jg11235.t1"; gene_id "file_1_file_1_jg11235";
dsecASM438219v1_313	AUGUSTUS	stop_codon	27253	27255	.	-	0	transcript_id "file_1_file_1_jg20.t1"; gene_id "file_1_file_1_jg20";
dsecASM438219v1_313	AUGUSTUS	CDS	27253	27663	1	-	0	transcript_id "file_1_file_1_jg20.t1"; gene_id "file_1_file_1_jg20";
dsecASM438219v1_313	AUGUSTUS	exon	27253	27663	.	-	.	transcript_id "file_1_file_1_jg20.t1"; gene_id "file_1_file_1_jg20";
dsecASM438219v1_313	AUGUSTUS	transcript	27253	27663	.	-	.	transcript_id "file_1_file_1_jg20.t1"; gene_id "file_1_file_1_jg20"
dsecASM438219v1_313	AUGUSTUS	gene	27253	27663	.	-	.	jg20
dsecASM438219v1_313	AUGUSTUS	start_codon	27661	27663	.	-	0	transcript_id "file_1_file_1_jg20.t1"; gene_id "file_1_file_1_jg20";
dsecASM438219v1_2	AUGUSTUS	start_codon	3922159	3922161	.	+	0	transcript_id "file_1_file_1_jg6217.t1"; gene_id "file_1_file_1_jg6217";
dsecASM438219v1_2	AUGUSTUS	CDS	3922159	3923180	1	+	0	transcript_id "file_1_file_1_jg6217.t1"; gene_id "file_1_file_1_jg6217";
dsecASM438219v1_2	AUGUSTUS	exon	3922159	3923180	.	+	.	transcript_id "file_1_file_1_jg6217.t1"; gene_id "file_1_file_1_jg6217";
dsecASM438219v1_2	AUGUSTUS	intron	3923181	3923329	.	+	.	transcript_id "file_1_file_1_jg6217.t1"; gene_id "file_1_file_1_jg6217";
dsecASM438219v1_2	AUGUSTUS	CDS	3923330	3924135	1	+	1	transcript_id "file_1_file_1_jg6217.t1"; gene_id "file_1_file_1_jg6217";
dsecASM438219v1_2	AUGUSTUS	exon	3923330	3924135	.	+	.	transcript_id "file_1_file_1_jg6217.t1"; gene_id "file_1_file_1_jg6217";
dsecASM438219v1_2	AUGUSTUS	intron	3924136	3924197	.	+	.	transcript_id "file_1_file_1_jg6217.t1"; gene_id "file_1_file_1_jg6217";
dsecASM438219v1_2	AUGUSTUS	transcript	3922159	3924691	.	+	.	transcript_id "file_1_file_1_jg6217.t1"; gene_id "file_1_file_1_jg6217"
dsecASM438219v1_2	AUGUSTUS	gene	3922159	3924691	.	+	.	jg6217
dsecASM438219v1_2	AUGUSTUS	CDS	3924198	3924691	1	+	2	transcript_id "file_1_file_1_jg6217.t1"; gene_id "file_1_file_1_jg6217";
dsecASM438219v1_2	AUGUSTUS	exon	3924198	3924691	.	+	.	transcript_id "file_1_file_1_jg6217.t1"; gene_id "file_1_file_1_jg6217";
dsecASM438219v1_2	AUGUSTUS	stop_codon	3924689	3924691	.	+	0	transcript_id "file_1_file_1_jg6217.t1"; gene_id "file_1_file_1_jg6217";
dsecASM438219v1_0	AUGUSTUS	start_codon	885704	885706	.	+	0	transcript_id "file_1_file_1_jg443.t1"; gene_id "file_1_file_1_jg443";
dsecASM438219v1_0	AUGUSTUS	CDS	885704	885777	1	+	0	transcript_id "file_1_file_1_jg443.t1"; gene_id "file_1_file_1_jg443";
dsecASM438219v1_0	AUGUSTUS	exon	885704	885777	.	+	.	transcript_id "file_1_file_1_jg443.t1"; gene_id "file_1_file_1_jg443";
dsecASM438219v1_0	AUGUSTUS	intron	885778	885835	.	+	.	transcript_id "file_1_file_1_jg443.t1"; gene_id "file_1_file_1_jg443";
dsecASM438219v1_0	AUGUSTUS	CDS	885836	885959	1	+	1	transcript_id "file_1_file_1_jg443.t1"; gene_id "file_1_file_1_jg443";
dsecASM438219v1_0	AUGUSTUS	exon	885836	885959	.	+	.	transcript_id "file_1_file_1_jg443.t1"; gene_id "file_1_file_1_jg443";
dsecASM438219v1_0	AUGUSTUS	intron	885960	886010	.	+	.	transcript_id "file_1_file_1_jg443.t1"; gene_id "file_1_file_1_jg443";
dsecASM438219v1_0	AUGUSTUS	transcript	885704	886250	.	+	.	transcript_id "file_1_file_1_jg443.t1"; gene_id "file_1_file_1_jg443"
dsecASM438219v1_0	AUGUSTUS	gene	885704	886250	.	+	.	jg443
dsecASM438219v1_0	AUGUSTUS	CDS	886011	886250	1	+	0	transcript_id "file_1_file_1_jg443.t1"; gene_id "file_1_file_1_jg443";
dsecASM438219v1_0	AUGUSTUS	exon	886011	886250	.	+	.	transcript_id "file_1_file_1_jg443.t1"; gene_id "file_1_file_1_jg443";
dsecASM438219v1_0	AUGUSTUS	stop_codon	886248	886250	.	+	0	transcript_id "file_1_file_1_jg443.t1"; gene_id "file_1_file_1_jg443";
dsecASM438219v1_2	AUGUSTUS	start_codon	14269014	14269016	.	+	0	transcript_id "file_1_file_1_jg7477.t1"; gene_id "file_1_file_1_jg7477";
dsecASM438219v1_2	AUGUSTUS	CDS	14269014	14269035	1	+	0	transcript_id "file_1_file_1_jg7477.t1"; gene_id "file_1_file_1_jg7477";
dsecASM438219v1_2	AUGUSTUS	exon	14269014	14269035	.	+	.	transcript_id "file_1_file_1_jg7477.t1"; gene_id "file_1_file_1_jg7477";
dsecASM438219v1_2	AUGUSTUS	intron	14269036	14269158	.	+	.	transcript_id "file_1_file_1_jg7477.t1"; gene_id "file_1_file_1_jg7477";
dsecASM438219v1_2	AUGUSTUS	CDS	14269159	14269265	1	+	2	transcript_id "file_1_file_1_jg7477.t1"; gene_id "file_1_file_1_jg7477";
dsecASM438219v1_2	AUGUSTUS	exon	14269159	14269265	.	+	.	transcript_id "file_1_file_1_jg7477.t1"; gene_id "file_1_file_1_jg7477";
dsecASM438219v1_2	AUGUSTUS	intron	14269266	14269437	.	+	.	transcript_id "file_1_file_1_jg7477.t1"; gene_id "file_1_file_1_jg7477";
dsecASM438219v1_2	AUGUSTUS	CDS	14269438	14269598	1	+	0	transcript_id "file_1_file_1_jg7477.t1"; gene_id "file_1_file_1_jg7477";
dsecASM438219v1_2	AUGUSTUS	exon	14269438	14269598	.	+	.	transcript_id "file_1_file_1_jg7477.t1"; gene_id "file_1_file_1_jg7477";
dsecASM438219v1_2	AUGUSTUS	intron	14269599	14269658	.	+	.	transcript_id "file_1_file_1_jg7477.t1"; gene_id "file_1_file_1_jg7477";
dsecASM438219v1_2	AUGUSTUS	transcript	14269014	14269896	.	+	.	transcript_id "file_1_file_1_jg7477.t1"; gene_id "file_1_file_1_jg7477"
dsecASM438219v1_2	AUGUSTUS	gene	14269014	14269896	.	+	.	jg7477
dsecASM438219v1_2	AUGUSTUS	CDS	14269659	14269896	1	+	1	transcript_id "file_1_file_1_jg7477.t1"; gene_id "file_1_file_1_jg7477";
dsecASM438219v1_2	AUGUSTUS	exon	14269659	14269896	.	+	.	transcript_id "file_1_file_1_jg7477.t1"; gene_id "file_1_file_1_jg7477";
dsecASM438219v1_2	AUGUSTUS	stop_codon	14269894	14269896	.	+	0	transcript_id "file_1_file_1_jg7477.t1"; gene_id "file_1_file_1_jg7477";
dsecASM438219v1_1	AUGUSTUS	start_codon	15236478	15236480	.	+	0	transcript_id "file_1_file_1_jg14278.t3"; gene_id "file_1_file_1_jg14278";
dsecASM438219v1_1	AUGUSTUS	CDS	15236478	15236914	1	+	0	transcript_id "file_1_file_1_jg14278.t3"; gene_id "file_1_file_1_jg14278";
dsecASM438219v1_1	AUGUSTUS	exon	15236478	15236914	.	+	.	transcript_id "file_1_file_1_jg14278.t3"; gene_id "file_1_file_1_jg14278";
dsecASM438219v1_1	AUGUSTUS	intron	15236915	15239741	.	+	.	transcript_id "file_1_file_1_jg14278.t3"; gene_id "file_1_file_1_jg14278";
dsecASM438219v1_1	AUGUSTUS	CDS	15239742	15240063	1	+	1	transcript_id "file_1_file_1_jg14278.t3"; gene_id "file_1_file_1_jg14278";
dsecASM438219v1_1	AUGUSTUS	exon	15239742	15240063	.	+	.	transcript_id "file_1_file_1_jg14278.t3"; gene_id "file_1_file_1_jg14278";
dsecASM438219v1_1	AUGUSTUS	intron	15240064	15240124	.	+	.	transcript_id "file_1_file_1_jg14278.t3"; gene_id "file_1_file_1_jg14278";
dsecASM438219v1_1	AUGUSTUS	CDS	15240125	15240357	1	+	0	transcript_id "file_1_file_1_jg14278.t3"; gene_id "file_1_file_1_jg14278";
dsecASM438219v1_1	AUGUSTUS	exon	15240125	15240357	.	+	.	transcript_id "file_1_file_1_jg14278.t3"; gene_id "file_1_file_1_jg14278";
dsecASM438219v1_1	AUGUSTUS	intron	15240358	15240799	.	+	.	transcript_id "file_1_file_1_jg14278.t3"; gene_id "file_1_file_1_jg14278";
dsecASM438219v1_1	AUGUSTUS	CDS	15240800	15241034	1	+	1	transcript_id "file_1_file_1_jg14278.t3"; gene_id "file_1_file_1_jg14278";
dsecASM438219v1_1	AUGUSTUS	exon	15240800	15241034	.	+	.	transcript_id "file_1_file_1_jg14278.t3"; gene_id "file_1_file_1_jg14278";
dsecASM438219v1_1	AUGUSTUS	intron	15241035	15241175	.	+	.	transcript_id "file_1_file_1_jg14278.t3"; gene_id "file_1_file_1_jg14278";
dsecASM438219v1_1	AUGUSTUS	CDS	15241176	15241901	1	+	0	transcript_id "file_1_file_1_jg14278.t3"; gene_id "file_1_file_1_jg14278";
dsecASM438219v1_1	AUGUSTUS	exon	15241176	15241901	.	+	.	transcript_id "file_1_file_1_jg14278.t3"; gene_id "file_1_file_1_jg14278";
dsecASM438219v1_1	AUGUSTUS	intron	15241902	15241968	.	+	.	transcript_id "file_1_file_1_jg14278.t3"; gene_id "file_1_file_1_jg14278";
dsecASM438219v1_1	AUGUSTUS	CDS	15241969	15242127	1	+	0	transcript_id "file_1_file_1_jg14278.t3"; gene_id "file_1_file_1_jg14278";
dsecASM438219v1_1	AUGUSTUS	exon	15241969	15242127	.	+	.	transcript_id "file_1_file_1_jg14278.t3"; gene_id "file_1_file_1_jg14278";
dsecASM438219v1_1	AUGUSTUS	intron	15242128	15242187	.	+	.	transcript_id "file_1_file_1_jg14278.t3"; gene_id "file_1_file_1_jg14278";
dsecASM438219v1_1	AUGUSTUS	CDS	15242188	15242409	1	+	0	transcript_id "file_1_file_1_jg14278.t3"; gene_id "file_1_file_1_jg14278";
dsecASM438219v1_1	AUGUSTUS	exon	15242188	15242409	.	+	.	transcript_id "file_1_file_1_jg14278.t3"; gene_id "file_1_file_1_jg14278";
dsecASM438219v1_1	AUGUSTUS	intron	15242410	15242464	.	+	.	transcript_id "file_1_file_1_jg14278.t3"; gene_id "file_1_file_1_jg14278";
dsecASM438219v1_1	AUGUSTUS	CDS	15242465	15242585	1	+	0	transcript_id "file_1_file_1_jg14278.t3"; gene_id "file_1_file_1_jg14278";
dsecASM438219v1_1	AUGUSTUS	exon	15242465	15242585	.	+	.	transcript_id "file_1_file_1_jg14278.t3"; gene_id "file_1_file_1_jg14278";
dsecASM438219v1_1	AUGUSTUS	intron	15242586	15242651	.	+	.	transcript_id "file_1_file_1_jg14278.t3"; gene_id "file_1_file_1_jg14278";
dsecASM438219v1_1	AUGUSTUS	transcript	15236478	15242680	.	+	.	transcript_id "file_1_file_1_jg14278.t3"; gene_id "file_1_file_1_jg14278"
dsecASM438219v1_1	AUGUSTUS	CDS	15242652	15242680	1	+	2	transcript_id "file_1_file_1_jg14278.t3"; gene_id "file_1_file_1_jg14278";
dsecASM438219v1_1	AUGUSTUS	exon	15242652	15242680	.	+	.	transcript_id "file_1_file_1_jg14278.t3"; gene_id "file_1_file_1_jg14278";
dsecASM438219v1_1	AUGUSTUS	stop_codon	15242678	15242680	.	+	0	transcript_id "file_1_file_1_jg14278.t3"; gene_id "file_1_file_1_jg14278";
dsecASM438219v1_1	AUGUSTUS	stop_codon	7414545	7414547	.	-	0	transcript_id "file_1_file_1_jg13105.t1"; gene_id "file_1_file_1_jg13105";
dsecASM438219v1_1	AUGUSTUS	CDS	7414545	7414886	1	-	0	transcript_id "file_1_file_1_jg13105.t1"; gene_id "file_1_file_1_jg13105";
dsecASM438219v1_1	AUGUSTUS	exon	7414545	7414886	.	-	.	transcript_id "file_1_file_1_jg13105.t1"; gene_id "file_1_file_1_jg13105";
dsecASM438219v1_1	AUGUSTUS	transcript	7414545	7414886	.	-	.	transcript_id "file_1_file_1_jg13105.t1"; gene_id "file_1_file_1_jg13105"
dsecASM438219v1_1	AUGUSTUS	gene	7414545	7414886	.	-	.	jg13105
dsecASM438219v1_1	AUGUSTUS	start_codon	7414884	7414886	.	-	0	transcript_id "file_1_file_1_jg13105.t1"; gene_id "file_1_file_1_jg13105";
dsecASM438219v1_1	AUGUSTUS	start_codon	10719538	10719540	.	+	0	transcript_id "file_1_file_1_jg13617.t1"; gene_id "file_1_file_1_jg13617";
dsecASM438219v1_1	AUGUSTUS	CDS	10719538	10719552	1	+	0	transcript_id "file_1_file_1_jg13617.t1"; gene_id "file_1_file_1_jg13617";
dsecASM438219v1_1	AUGUSTUS	exon	10719538	10719552	.	+	.	transcript_id "file_1_file_1_jg13617.t1"; gene_id "file_1_file_1_jg13617";
dsecASM438219v1_1	AUGUSTUS	intron	10719553	10719759	.	+	.	transcript_id "file_1_file_1_jg13617.t1"; gene_id "file_1_file_1_jg13617";
dsecASM438219v1_1	AUGUSTUS	CDS	10719760	10719822	1	+	0	transcript_id "file_1_file_1_jg13617.t1"; gene_id "file_1_file_1_jg13617";
dsecASM438219v1_1	AUGUSTUS	exon	10719760	10719822	.	+	.	transcript_id "file_1_file_1_jg13617.t1"; gene_id "file_1_file_1_jg13617";
dsecASM438219v1_1	AUGUSTUS	intron	10719823	10720041	.	+	.	transcript_id "file_1_file_1_jg13617.t1"; gene_id "file_1_file_1_jg13617";
dsecASM438219v1_1	AUGUSTUS	CDS	10720042	10720098	0.63	+	0	transcript_id "file_1_file_1_jg13617.t1"; gene_id "file_1_file_1_jg13617";
dsecASM438219v1_1	AUGUSTUS	exon	10720042	10720098	.	+	.	transcript_id "file_1_file_1_jg13617.t1"; gene_id "file_1_file_1_jg13617";
dsecASM438219v1_1	AUGUSTUS	intron	10720099	10720283	.	+	.	transcript_id "file_1_file_1_jg13617.t1"; gene_id "file_1_file_1_jg13617";
dsecASM438219v1_1	AUGUSTUS	CDS	10720284	10720289	0.51	+	0	transcript_id "file_1_file_1_jg13617.t1"; gene_id "file_1_file_1_jg13617";
dsecASM438219v1_1	AUGUSTUS	exon	10720284	10720289	.	+	.	transcript_id "file_1_file_1_jg13617.t1"; gene_id "file_1_file_1_jg13617";
dsecASM438219v1_1	AUGUSTUS	intron	10720290	10720797	.	+	.	transcript_id "file_1_file_1_jg13617.t1"; gene_id "file_1_file_1_jg13617";
dsecASM438219v1_1	AUGUSTUS	CDS	10720798	10720805	0.98	+	0	transcript_id "file_1_file_1_jg13617.t1"; gene_id "file_1_file_1_jg13617";
dsecASM438219v1_1	AUGUSTUS	exon	10720798	10720805	.	+	.	transcript_id "file_1_file_1_jg13617.t1"; gene_id "file_1_file_1_jg13617";
dsecASM438219v1_1	AUGUSTUS	intron	10720806	10720990	.	+	.	transcript_id "file_1_file_1_jg13617.t1"; gene_id "file_1_file_1_jg13617";
dsecASM438219v1_1	AUGUSTUS	CDS	10720991	10721045	0.98	+	1	transcript_id "file_1_file_1_jg13617.t1"; gene_id "file_1_file_1_jg13617";
dsecASM438219v1_1	AUGUSTUS	exon	10720991	10721045	.	+	.	transcript_id "file_1_file_1_jg13617.t1"; gene_id "file_1_file_1_jg13617";
dsecASM438219v1_1	AUGUSTUS	intron	10721046	10721216	.	+	.	transcript_id "file_1_file_1_jg13617.t1"; gene_id "file_1_file_1_jg13617";
dsecASM438219v1_1	AUGUSTUS	transcript	10719538	10721222	.	+	.	transcript_id "file_1_file_1_jg13617.t1"; gene_id "file_1_file_1_jg13617"
dsecASM438219v1_1	AUGUSTUS	gene	10719538	10721222	.	+	.	jg13617
dsecASM438219v1_1	AUGUSTUS	CDS	10721217	10721222	1	+	0	transcript_id "file_1_file_1_jg13617.t1"; gene_id "file_1_file_1_jg13617";
dsecASM438219v1_1	AUGUSTUS	exon	10721217	10721222	.	+	.	transcript_id "file_1_file_1_jg13617.t1"; gene_id "file_1_file_1_jg13617";
dsecASM438219v1_1	AUGUSTUS	stop_codon	10721220	10721222	.	+	0	transcript_id "file_1_file_1_jg13617.t1"; gene_id "file_1_file_1_jg13617";
dsecASM438219v1_1	AUGUSTUS	stop_codon	3521144	3521146	.	-	0	transcript_id "file_1_file_1_jg12513.t1"; gene_id "file_1_file_1_jg12513";
dsecASM438219v1_1	AUGUSTUS	CDS	3521144	3521391	1	-	2	transcript_id "file_1_file_1_jg12513.t1"; gene_id "file_1_file_1_jg12513";
dsecASM438219v1_1	AUGUSTUS	exon	3521144	3521391	.	-	.	transcript_id "file_1_file_1_jg12513.t1"; gene_id "file_1_file_1_jg12513";
dsecASM438219v1_1	AUGUSTUS	intron	3521392	3521477	.	-	.	transcript_id "file_1_file_1_jg12513.t1"; gene_id "file_1_file_1_jg12513";
dsecASM438219v1_1	AUGUSTUS	transcript	3521144	3521667	.	-	.	transcript_id "file_1_file_1_jg12513.t1"; gene_id "file_1_file_1_jg12513"
dsecASM438219v1_1	AUGUSTUS	gene	3521144	3521667	.	-	.	jg12513
dsecASM438219v1_1	AUGUSTUS	CDS	3521478	3521667	0.42	-	0	transcript_id "file_1_file_1_jg12513.t1"; gene_id "file_1_file_1_jg12513";
dsecASM438219v1_1	AUGUSTUS	exon	3521478	3521667	.	-	.	transcript_id "file_1_file_1_jg12513.t1"; gene_id "file_1_file_1_jg12513";
dsecASM438219v1_1	AUGUSTUS	start_codon	3521665	3521667	.	-	0	transcript_id "file_1_file_1_jg12513.t1"; gene_id "file_1_file_1_jg12513";
dsecASM438219v1_1	AUGUSTUS	start_codon	14406207	14406209	.	+	0	transcript_id "file_1_file_1_jg14168.t1"; gene_id "file_1_file_1_jg14168";
dsecASM438219v1_1	AUGUSTUS	CDS	14406207	14406281	1	+	0	transcript_id "file_1_file_1_jg14168.t1"; gene_id "file_1_file_1_jg14168";
dsecASM438219v1_1	AUGUSTUS	exon	14406207	14406281	.	+	.	transcript_id "file_1_file_1_jg14168.t1"; gene_id "file_1_file_1_jg14168";
dsecASM438219v1_1	AUGUSTUS	intron	14406282	14406338	.	+	.	transcript_id "file_1_file_1_jg14168.t1"; gene_id "file_1_file_1_jg14168";
dsecASM438219v1_1	AUGUSTUS	CDS	14406339	14406491	1	+	0	transcript_id "file_1_file_1_jg14168.t1"; gene_id "file_1_file_1_jg14168";
dsecASM438219v1_1	AUGUSTUS	exon	14406339	14406491	.	+	.	transcript_id "file_1_file_1_jg14168.t1"; gene_id "file_1_file_1_jg14168";
dsecASM438219v1_1	AUGUSTUS	intron	14406492	14406552	.	+	.	transcript_id "file_1_file_1_jg14168.t1"; gene_id "file_1_file_1_jg14168";
dsecASM438219v1_1	AUGUSTUS	transcript	14406207	14406897	.	+	.	transcript_id "file_1_file_1_jg14168.t1"; gene_id "file_1_file_1_jg14168"
dsecASM438219v1_1	AUGUSTUS	gene	14406207	14406897	.	+	.	jg14168
dsecASM438219v1_1	AUGUSTUS	CDS	14406553	14406897	1	+	0	transcript_id "file_1_file_1_jg14168.t1"; gene_id "file_1_file_1_jg14168";
dsecASM438219v1_1	AUGUSTUS	exon	14406553	14406897	.	+	.	transcript_id "file_1_file_1_jg14168.t1"; gene_id "file_1_file_1_jg14168";
dsecASM438219v1_1	AUGUSTUS	stop_codon	14406895	14406897	.	+	0	transcript_id "file_1_file_1_jg14168.t1"; gene_id "file_1_file_1_jg14168";
dsecASM438219v1_3	AUGUSTUS	stop_codon	26457392	26457394	.	-	0	transcript_id "file_1_file_1_jg11831.t1"; gene_id "file_1_file_1_jg11831";
dsecASM438219v1_3	AUGUSTUS	CDS	26457392	26458189	1	-	0	transcript_id "file_1_file_1_jg11831.t1"; gene_id "file_1_file_1_jg11831";
dsecASM438219v1_3	AUGUSTUS	exon	26457392	26458189	.	-	.	transcript_id "file_1_file_1_jg11831.t1"; gene_id "file_1_file_1_jg11831";
dsecASM438219v1_3	AUGUSTUS	transcript	26457392	26458189	.	-	.	transcript_id "file_1_file_1_jg11831.t1"; gene_id "file_1_file_1_jg11831"
dsecASM438219v1_3	AUGUSTUS	gene	26457392	26458189	.	-	.	jg11831
dsecASM438219v1_3	AUGUSTUS	start_codon	26458187	26458189	.	-	0	transcript_id "file_1_file_1_jg11831.t1"; gene_id "file_1_file_1_jg11831";
dsecASM438219v1_0	AUGUSTUS	stop_codon	18062090	18062092	.	-	0	transcript_id "file_1_file_1_jg2486.t1"; gene_id "file_1_file_1_jg2486";
dsecASM438219v1_0	AUGUSTUS	CDS	18062090	18062434	1	-	0	transcript_id "file_1_file_1_jg2486.t1"; gene_id "file_1_file_1_jg2486";
dsecASM438219v1_0	AUGUSTUS	exon	18062090	18062434	.	-	.	transcript_id "file_1_file_1_jg2486.t1"; gene_id "file_1_file_1_jg2486";
dsecASM438219v1_0	AUGUSTUS	transcript	18062090	18062434	.	-	.	transcript_id "file_1_file_1_jg2486.t1"; gene_id "file_1_file_1_jg2486"
dsecASM438219v1_0	AUGUSTUS	gene	18062090	18062434	.	-	.	jg2486
dsecASM438219v1_0	AUGUSTUS	start_codon	18062432	18062434	.	-	0	transcript_id "file_1_file_1_jg2486.t1"; gene_id "file_1_file_1_jg2486";
dsecASM438219v1_1	AUGUSTUS	stop_codon	10057746	10057748	.	-	0	transcript_id "file_1_file_1_jg13515.t1"; gene_id "file_1_file_1_jg13515";
dsecASM438219v1_1	AUGUSTUS	CDS	10057746	10057905	1	-	1	transcript_id "file_1_file_1_jg13515.t1"; gene_id "file_1_file_1_jg13515";
dsecASM438219v1_1	AUGUSTUS	exon	10057746	10057905	.	-	.	transcript_id "file_1_file_1_jg13515.t1"; gene_id "file_1_file_1_jg13515";
dsecASM438219v1_1	AUGUSTUS	intron	10057906	10057963	.	-	.	transcript_id "file_1_file_1_jg13515.t1"; gene_id "file_1_file_1_jg13515";
dsecASM438219v1_1	AUGUSTUS	CDS	10057964	10058286	1	-	0	transcript_id "file_1_file_1_jg13515.t1"; gene_id "file_1_file_1_jg13515";
dsecASM438219v1_1	AUGUSTUS	exon	10057964	10058286	.	-	.	transcript_id "file_1_file_1_jg13515.t1"; gene_id "file_1_file_1_jg13515";
dsecASM438219v1_1	AUGUSTUS	intron	10058287	10058339	.	-	.	transcript_id "file_1_file_1_jg13515.t1"; gene_id "file_1_file_1_jg13515";
dsecASM438219v1_1	AUGUSTUS	transcript	10057746	10058510	.	-	.	transcript_id "file_1_file_1_jg13515.t1"; gene_id "file_1_file_1_jg13515"
dsecASM438219v1_1	AUGUSTUS	gene	10057746	10058510	.	-	.	jg13515
dsecASM438219v1_1	AUGUSTUS	CDS	10058340	10058510	1	-	0	transcript_id "file_1_file_1_jg13515.t1"; gene_id "file_1_file_1_jg13515";
dsecASM438219v1_1	AUGUSTUS	exon	10058340	10058510	.	-	.	transcript_id "file_1_file_1_jg13515.t1"; gene_id "file_1_file_1_jg13515";
dsecASM438219v1_1	AUGUSTUS	start_codon	10058508	10058510	.	-	0	transcript_id "file_1_file_1_jg13515.t1"; gene_id "file_1_file_1_jg13515";
dsecASM438219v1_1	AUGUSTUS	stop_codon	4328119	4328121	.	-	0	transcript_id "file_1_file_1_jg12653.t1"; gene_id "file_1_file_1_jg12653";
dsecASM438219v1_1	AUGUSTUS	CDS	4328119	4328276	0.51	-	2	transcript_id "file_1_file_1_jg12653.t1"; gene_id "file_1_file_1_jg12653";
dsecASM438219v1_1	AUGUSTUS	exon	4328119	4328276	.	-	.	transcript_id "file_1_file_1_jg12653.t1"; gene_id "file_1_file_1_jg12653";
dsecASM438219v1_1	AUGUSTUS	intron	4328277	4328666	.	-	.	transcript_id "file_1_file_1_jg12653.t1"; gene_id "file_1_file_1_jg12653";
dsecASM438219v1_1	AUGUSTUS	CDS	4328667	4328832	0.6	-	0	transcript_id "file_1_file_1_jg12653.t1"; gene_id "file_1_file_1_jg12653";
dsecASM438219v1_1	AUGUSTUS	exon	4328667	4328832	.	-	.	transcript_id "file_1_file_1_jg12653.t1"; gene_id "file_1_file_1_jg12653";
dsecASM438219v1_1	AUGUSTUS	intron	4328833	4328897	.	-	.	transcript_id "file_1_file_1_jg12653.t1"; gene_id "file_1_file_1_jg12653";
dsecASM438219v1_1	AUGUSTUS	transcript	4328119	4329152	.	-	.	transcript_id "file_1_file_1_jg12653.t1"; gene_id "file_1_file_1_jg12653"
dsecASM438219v1_1	AUGUSTUS	gene	4328119	4329152	.	-	.	jg12653
dsecASM438219v1_1	AUGUSTUS	CDS	4328898	4329152	0.98	-	0	transcript_id "file_1_file_1_jg12653.t1"; gene_id "file_1_file_1_jg12653";
dsecASM438219v1_1	AUGUSTUS	exon	4328898	4329152	.	-	.	transcript_id "file_1_file_1_jg12653.t1"; gene_id "file_1_file_1_jg12653";
dsecASM438219v1_1	AUGUSTUS	start_codon	4329150	4329152	.	-	0	transcript_id "file_1_file_1_jg12653.t1"; gene_id "file_1_file_1_jg12653";
dsecASM438219v1_0	AUGUSTUS	stop_codon	2597589	2597591	.	-	0	transcript_id "file_1_file_1_jg656.t1"; gene_id "file_1_file_1_jg656";
dsecASM438219v1_0	AUGUSTUS	CDS	2597589	2597701	0.86	-	2	transcript_id "file_1_file_1_jg656.t1"; gene_id "file_1_file_1_jg656";
dsecASM438219v1_0	AUGUSTUS	exon	2597589	2597701	.	-	.	transcript_id "file_1_file_1_jg656.t1"; gene_id "file_1_file_1_jg656";
dsecASM438219v1_0	AUGUSTUS	intron	2597702	2599400	.	-	.	transcript_id "file_1_file_1_jg656.t1"; gene_id "file_1_file_1_jg656";
dsecASM438219v1_0	AUGUSTUS	transcript	2597589	2599503	.	-	.	transcript_id "file_1_file_1_jg656.t1"; gene_id "file_1_file_1_jg656"
dsecASM438219v1_0	AUGUSTUS	gene	2597589	2599503	.	-	.	jg656
dsecASM438219v1_0	AUGUSTUS	CDS	2599401	2599503	0.75	-	0	transcript_id "file_1_file_1_jg656.t1"; gene_id "file_1_file_1_jg656";
dsecASM438219v1_0	AUGUSTUS	exon	2599401	2599503	.	-	.	transcript_id "file_1_file_1_jg656.t1"; gene_id "file_1_file_1_jg656";
dsecASM438219v1_0	AUGUSTUS	start_codon	2599501	2599503	.	-	0	transcript_id "file_1_file_1_jg656.t1"; gene_id "file_1_file_1_jg656";
dsecASM438219v1_2	AUGUSTUS	start_codon	12202853	12202855	.	+	0	transcript_id "file_1_file_1_jg7288.t1"; gene_id "file_1_file_1_jg7288";
dsecASM438219v1_2	AUGUSTUS	CDS	12202853	12203019	1	+	0	transcript_id "file_1_file_1_jg7288.t1"; gene_id "file_1_file_1_jg7288";
dsecASM438219v1_2	AUGUSTUS	exon	12202853	12203019	.	+	.	transcript_id "file_1_file_1_jg7288.t1"; gene_id "file_1_file_1_jg7288";
dsecASM438219v1_2	AUGUSTUS	intron	12203020	12203075	.	+	.	transcript_id "file_1_file_1_jg7288.t1"; gene_id "file_1_file_1_jg7288";
dsecASM438219v1_2	AUGUSTUS	transcript	12202853	12203547	.	+	.	transcript_id "file_1_file_1_jg7288.t1"; gene_id "file_1_file_1_jg7288"
dsecASM438219v1_2	AUGUSTUS	gene	12202853	12203547	.	+	.	jg7288
dsecASM438219v1_2	AUGUSTUS	CDS	12203076	12203547	1	+	1	transcript_id "file_1_file_1_jg7288.t1"; gene_id "file_1_file_1_jg7288";
dsecASM438219v1_2	AUGUSTUS	exon	12203076	12203547	.	+	.	transcript_id "file_1_file_1_jg7288.t1"; gene_id "file_1_file_1_jg7288";
dsecASM438219v1_2	AUGUSTUS	stop_codon	12203545	12203547	.	+	0	transcript_id "file_1_file_1_jg7288.t1"; gene_id "file_1_file_1_jg7288";
dsecASM438219v1_5	AUGUSTUS	stop_codon	9671889	9671891	.	-	0	transcript_id "file_1_file_1_jg4157.t1"; gene_id "file_1_file_1_jg4157";
dsecASM438219v1_5	AUGUSTUS	CDS	9671889	9671993	1	-	0	transcript_id "file_1_file_1_jg4157.t1"; gene_id "file_1_file_1_jg4157";
dsecASM438219v1_5	AUGUSTUS	exon	9671889	9671993	.	-	.	transcript_id "file_1_file_1_jg4157.t1"; gene_id "file_1_file_1_jg4157";
dsecASM438219v1_5	AUGUSTUS	intron	9671994	9672061	.	-	.	transcript_id "file_1_file_1_jg4157.t1"; gene_id "file_1_file_1_jg4157";
dsecASM438219v1_5	AUGUSTUS	CDS	9672062	9672214	1	-	0	transcript_id "file_1_file_1_jg4157.t1"; gene_id "file_1_file_1_jg4157";
dsecASM438219v1_5	AUGUSTUS	exon	9672062	9672214	.	-	.	transcript_id "file_1_file_1_jg4157.t1"; gene_id "file_1_file_1_jg4157";
dsecASM438219v1_5	AUGUSTUS	intron	9672215	9672272	.	-	.	transcript_id "file_1_file_1_jg4157.t1"; gene_id "file_1_file_1_jg4157";
dsecASM438219v1_5	AUGUSTUS	CDS	9672273	9672389	1	-	0	transcript_id "file_1_file_1_jg4157.t1"; gene_id "file_1_file_1_jg4157";
dsecASM438219v1_5	AUGUSTUS	exon	9672273	9672389	.	-	.	transcript_id "file_1_file_1_jg4157.t1"; gene_id "file_1_file_1_jg4157";
dsecASM438219v1_5	AUGUSTUS	intron	9672390	9672453	.	-	.	transcript_id "file_1_file_1_jg4157.t1"; gene_id "file_1_file_1_jg4157";
dsecASM438219v1_5	AUGUSTUS	transcript	9671889	9672639	.	-	.	transcript_id "file_1_file_1_jg4157.t1"; gene_id "file_1_file_1_jg4157"
dsecASM438219v1_5	AUGUSTUS	gene	9671889	9672639	.	-	.	jg4157
dsecASM438219v1_5	AUGUSTUS	CDS	9672454	9672639	1	-	0	transcript_id "file_1_file_1_jg4157.t1"; gene_id "file_1_file_1_jg4157";
dsecASM438219v1_5	AUGUSTUS	exon	9672454	9672639	.	-	.	transcript_id "file_1_file_1_jg4157.t1"; gene_id "file_1_file_1_jg4157";
dsecASM438219v1_5	AUGUSTUS	start_codon	9672637	9672639	.	-	0	transcript_id "file_1_file_1_jg4157.t1"; gene_id "file_1_file_1_jg4157";
dsecASM438219v1_2	GeneMark.hmm	start_codon	8023712	8023714	.	+	0	gene_id "file_1_file_2_6930_g"; transcript_id "file_1_file_2_6930_t"; count "file_1_file_2_1_1";
dsecASM438219v1_2	GeneMark.hmm	CDS	8023712	8023747	.	+	0	gene_id "file_1_file_2_6930_g"; transcript_id "file_1_file_2_6930_t"; evidence "file_1_file_2_0_1"; cds_type "file_1_file_2_Initial"; count "file_1_file_2_1_6"; anchored "file_1_file_2_0_1";
dsecASM438219v1_2	GeneMark.hmm	exon	8023712	8023747	0	+	.	gene_id "file_1_file_2_6930_g"; transcript_id "file_1_file_2_6930_t"; evidence "file_1_file_2_0_1"; cds_type "file_1_file_2_Initial"; count "file_1_file_2_1_6"; anchored "file_1_file_2_0_1";
dsecASM438219v1_2	GeneMark.hmm	CDS	8023806	8023963	.	+	0	gene_id "file_1_file_2_6930_g"; transcript_id "file_1_file_2_6930_t"; evidence "file_1_file_2_1_1"; cds_type "file_1_file_2_Internal"; count "file_1_file_2_2_6"; anchored "file_1_file_2_1_1";
dsecASM438219v1_2	GeneMark.hmm	exon	8023806	8023963	0	+	.	gene_id "file_1_file_2_6930_g"; transcript_id "file_1_file_2_6930_t"; evidence "file_1_file_2_1_1"; cds_type "file_1_file_2_Internal"; count "file_1_file_2_2_6"; anchored "file_1_file_2_1_1";
dsecASM438219v1_2	GeneMark.hmm	CDS	8024033	8024875	.	+	1	gene_id "file_1_file_2_6930_g"; transcript_id "file_1_file_2_6930_t"; evidence "file_1_file_2_1_1"; cds_type "file_1_file_2_Internal"; count "file_1_file_2_3_6"; anchored "file_1_file_2_1_1";
dsecASM438219v1_2	GeneMark.hmm	exon	8024033	8024875	0	+	.	gene_id "file_1_file_2_6930_g"; transcript_id "file_1_file_2_6930_t"; evidence "file_1_file_2_1_1"; cds_type "file_1_file_2_Internal"; count "file_1_file_2_3_6"; anchored "file_1_file_2_1_1";
dsecASM438219v1_2	GeneMark.hmm	CDS	8024943	8025303	.	+	1	gene_id "file_1_file_2_6930_g"; transcript_id "file_1_file_2_6930_t"; evidence "file_1_file_2_1_1"; cds_type "file_1_file_2_Internal"; count "file_1_file_2_4_6"; anchored "file_1_file_2_1_1";
dsecASM438219v1_2	GeneMark.hmm	exon	8024943	8025303	0	+	.	gene_id "file_1_file_2_6930_g"; transcript_id "file_1_file_2_6930_t"; evidence "file_1_file_2_1_1"; cds_type "file_1_file_2_Internal"; count "file_1_file_2_4_6"; anchored "file_1_file_2_1_1";
dsecASM438219v1_2	GeneMark.hmm	CDS	8025370	8026187	.	+	0	gene_id "file_1_file_2_6930_g"; transcript_id "file_1_file_2_6930_t"; evidence "file_1_file_2_1_1"; cds_type "file_1_file_2_Internal"; count "file_1_file_2_5_6"; anchored "file_1_file_2_1_1";
dsecASM438219v1_2	GeneMark.hmm	exon	8025370	8026187	0	+	.	gene_id "file_1_file_2_6930_g"; transcript_id "file_1_file_2_6930_t"; evidence "file_1_file_2_1_1"; cds_type "file_1_file_2_Internal"; count "file_1_file_2_5_6"; anchored "file_1_file_2_1_1";
dsecASM438219v1_2	GeneMark.hmm	CDS	8026325	8026949	.	+	1	gene_id "file_1_file_2_6930_g"; transcript_id "file_1_file_2_6930_t"; evidence "file_1_file_2_1_1"; cds_type "file_1_file_2_Terminal"; count "file_1_file_2_6_6"; anchored "file_1_file_2_1_1";
dsecASM438219v1_2	GeneMark.hmm	exon	8026325	8026949	0	+	.	gene_id "file_1_file_2_6930_g"; transcript_id "file_1_file_2_6930_t"; evidence "file_1_file_2_1_1"; cds_type "file_1_file_2_Terminal"; count "file_1_file_2_6_6"; anchored "file_1_file_2_1_1";
dsecASM438219v1_2	GeneMark.hmm	stop_codon	8026947	8026949	.	+	0	gene_id "file_1_file_2_6930_g"; transcript_id "file_1_file_2_6930_t"; count "file_1_file_2_1_1";
dsecASM438219v1_3	AUGUSTUS	stop_codon	22079936	22079938	.	-	0	transcript_id "file_1_file_1_jg11166.t2"; gene_id "file_1_file_1_jg11166";
dsecASM438219v1_3	AUGUSTUS	CDS	22079936	22079953	0.61	-	0	transcript_id "file_1_file_1_jg11166.t2"; gene_id "file_1_file_1_jg11166";
dsecASM438219v1_3	AUGUSTUS	exon	22079936	22079953	.	-	.	transcript_id "file_1_file_1_jg11166.t2"; gene_id "file_1_file_1_jg11166";
dsecASM438219v1_3	AUGUSTUS	intron	22079954	22080011	.	-	.	transcript_id "file_1_file_1_jg11166.t2"; gene_id "file_1_file_1_jg11166";
dsecASM438219v1_3	AUGUSTUS	CDS	22080012	22080033	0.61	-	1	transcript_id "file_1_file_1_jg11166.t2"; gene_id "file_1_file_1_jg11166";
dsecASM438219v1_3	AUGUSTUS	exon	22080012	22080033	.	-	.	transcript_id "file_1_file_1_jg11166.t2"; gene_id "file_1_file_1_jg11166";
dsecASM438219v1_3	AUGUSTUS	intron	22080034	22080096	.	-	.	transcript_id "file_1_file_1_jg11166.t2"; gene_id "file_1_file_1_jg11166";
dsecASM438219v1_3	AUGUSTUS	CDS	22080097	22080118	0.65	-	2	transcript_id "file_1_file_1_jg11166.t2"; gene_id "file_1_file_1_jg11166";
dsecASM438219v1_3	AUGUSTUS	exon	22080097	22080118	.	-	.	transcript_id "file_1_file_1_jg11166.t2"; gene_id "file_1_file_1_jg11166";
dsecASM438219v1_3	AUGUSTUS	intron	22080119	22080194	.	-	.	transcript_id "file_1_file_1_jg11166.t2"; gene_id "file_1_file_1_jg11166";
dsecASM438219v1_3	AUGUSTUS	CDS	22080195	22080212	0.65	-	2	transcript_id "file_1_file_1_jg11166.t2"; gene_id "file_1_file_1_jg11166";
dsecASM438219v1_3	AUGUSTUS	exon	22080195	22080212	.	-	.	transcript_id "file_1_file_1_jg11166.t2"; gene_id "file_1_file_1_jg11166";
dsecASM438219v1_3	AUGUSTUS	intron	22080213	22080265	.	-	.	transcript_id "file_1_file_1_jg11166.t2"; gene_id "file_1_file_1_jg11166";
dsecASM438219v1_3	AUGUSTUS	CDS	22080266	22081048	0.65	-	2	transcript_id "file_1_file_1_jg11166.t2"; gene_id "file_1_file_1_jg11166";
dsecASM438219v1_3	AUGUSTUS	exon	22080266	22081048	.	-	.	transcript_id "file_1_file_1_jg11166.t2"; gene_id "file_1_file_1_jg11166";
dsecASM438219v1_3	AUGUSTUS	intron	22081049	22081101	.	-	.	transcript_id "file_1_file_1_jg11166.t2"; gene_id "file_1_file_1_jg11166";
dsecASM438219v1_3	AUGUSTUS	CDS	22081102	22081376	1	-	1	transcript_id "file_1_file_1_jg11166.t2"; gene_id "file_1_file_1_jg11166";
dsecASM438219v1_3	AUGUSTUS	exon	22081102	22081376	.	-	.	transcript_id "file_1_file_1_jg11166.t2"; gene_id "file_1_file_1_jg11166";
dsecASM438219v1_3	AUGUSTUS	intron	22081377	22083142	.	-	.	transcript_id "file_1_file_1_jg11166.t2"; gene_id "file_1_file_1_jg11166";
dsecASM438219v1_3	AUGUSTUS	transcript	22079936	22083390	.	-	.	transcript_id "file_1_file_1_jg11166.t2"; gene_id "file_1_file_1_jg11166"
dsecASM438219v1_3	AUGUSTUS	CDS	22083143	22083390	1	-	0	transcript_id "file_1_file_1_jg11166.t2"; gene_id "file_1_file_1_jg11166";
dsecASM438219v1_3	AUGUSTUS	exon	22083143	22083390	.	-	.	transcript_id "file_1_file_1_jg11166.t2"; gene_id "file_1_file_1_jg11166";
dsecASM438219v1_3	AUGUSTUS	start_codon	22083388	22083390	.	-	0	transcript_id "file_1_file_1_jg11166.t2"; gene_id "file_1_file_1_jg11166";
dsecASM438219v1_0	AUGUSTUS	start_codon	19107723	19107725	.	+	0	transcript_id "file_1_file_1_jg2631.t1"; gene_id "file_1_file_1_jg2631";
dsecASM438219v1_0	AUGUSTUS	CDS	19107723	19107781	1	+	0	transcript_id "file_1_file_1_jg2631.t1"; gene_id "file_1_file_1_jg2631";
dsecASM438219v1_0	AUGUSTUS	exon	19107723	19107781	.	+	.	transcript_id "file_1_file_1_jg2631.t1"; gene_id "file_1_file_1_jg2631";
dsecASM438219v1_0	AUGUSTUS	intron	19107782	19107855	.	+	.	transcript_id "file_1_file_1_jg2631.t1"; gene_id "file_1_file_1_jg2631";
dsecASM438219v1_0	AUGUSTUS	CDS	19107856	19108321	1	+	1	transcript_id "file_1_file_1_jg2631.t1"; gene_id "file_1_file_1_jg2631";
dsecASM438219v1_0	AUGUSTUS	exon	19107856	19108321	.	+	.	transcript_id "file_1_file_1_jg2631.t1"; gene_id "file_1_file_1_jg2631";
dsecASM438219v1_0	AUGUSTUS	intron	19108322	19108382	.	+	.	transcript_id "file_1_file_1_jg2631.t1"; gene_id "file_1_file_1_jg2631";
dsecASM438219v1_0	AUGUSTUS	CDS	19108383	19110692	1	+	0	transcript_id "file_1_file_1_jg2631.t1"; gene_id "file_1_file_1_jg2631";
dsecASM438219v1_0	AUGUSTUS	exon	19108383	19110692	.	+	.	transcript_id "file_1_file_1_jg2631.t1"; gene_id "file_1_file_1_jg2631";
dsecASM438219v1_0	AUGUSTUS	intron	19110693	19110757	.	+	.	transcript_id "file_1_file_1_jg2631.t1"; gene_id "file_1_file_1_jg2631";
dsecASM438219v1_0	AUGUSTUS	CDS	19110758	19110886	1	+	0	transcript_id "file_1_file_1_jg2631.t1"; gene_id "file_1_file_1_jg2631";
dsecASM438219v1_0	AUGUSTUS	exon	19110758	19110886	.	+	.	transcript_id "file_1_file_1_jg2631.t1"; gene_id "file_1_file_1_jg2631";
dsecASM438219v1_0	AUGUSTUS	intron	19110887	19110950	.	+	.	transcript_id "file_1_file_1_jg2631.t1"; gene_id "file_1_file_1_jg2631";
dsecASM438219v1_0	AUGUSTUS	transcript	19107723	19111175	.	+	.	transcript_id "file_1_file_1_jg2631.t1"; gene_id "file_1_file_1_jg2631"
dsecASM438219v1_0	AUGUSTUS	gene	19107723	19111175	.	+	.	jg2631
dsecASM438219v1_0	AUGUSTUS	CDS	19110951	19111175	1	+	0	transcript_id "file_1_file_1_jg2631.t1"; gene_id "file_1_file_1_jg2631";
dsecASM438219v1_0	AUGUSTUS	exon	19110951	19111175	.	+	.	transcript_id "file_1_file_1_jg2631.t1"; gene_id "file_1_file_1_jg2631";
dsecASM438219v1_0	AUGUSTUS	stop_codon	19111173	19111175	.	+	0	transcript_id "file_1_file_1_jg2631.t1"; gene_id "file_1_file_1_jg2631";
dsecASM438219v1_3	AUGUSTUS	stop_codon	4685045	4685047	.	-	0	transcript_id "file_1_file_1_jg8905.t1"; gene_id "file_1_file_1_jg8905";
dsecASM438219v1_3	AUGUSTUS	CDS	4685045	4685798	1	-	1	transcript_id "file_1_file_1_jg8905.t1"; gene_id "file_1_file_1_jg8905";
dsecASM438219v1_3	AUGUSTUS	exon	4685045	4685798	.	-	.	transcript_id "file_1_file_1_jg8905.t1"; gene_id "file_1_file_1_jg8905";
dsecASM438219v1_3	AUGUSTUS	intron	4685799	4685852	.	-	.	transcript_id "file_1_file_1_jg8905.t1"; gene_id "file_1_file_1_jg8905";
dsecASM438219v1_3	AUGUSTUS	CDS	4685853	4686155	1	-	1	transcript_id "file_1_file_1_jg8905.t1"; gene_id "file_1_file_1_jg8905";
dsecASM438219v1_3	AUGUSTUS	exon	4685853	4686155	.	-	.	transcript_id "file_1_file_1_jg8905.t1"; gene_id "file_1_file_1_jg8905";
dsecASM438219v1_3	AUGUSTUS	intron	4686156	4686213	.	-	.	transcript_id "file_1_file_1_jg8905.t1"; gene_id "file_1_file_1_jg8905";
dsecASM438219v1_3	AUGUSTUS	CDS	4686214	4686500	1	-	0	transcript_id "file_1_file_1_jg8905.t1"; gene_id "file_1_file_1_jg8905";
dsecASM438219v1_3	AUGUSTUS	exon	4686214	4686500	.	-	.	transcript_id "file_1_file_1_jg8905.t1"; gene_id "file_1_file_1_jg8905";
dsecASM438219v1_3	AUGUSTUS	intron	4686501	4686582	.	-	.	transcript_id "file_1_file_1_jg8905.t1"; gene_id "file_1_file_1_jg8905";
dsecASM438219v1_3	AUGUSTUS	CDS	4686583	4687266	1	-	0	transcript_id "file_1_file_1_jg8905.t1"; gene_id "file_1_file_1_jg8905";
dsecASM438219v1_3	AUGUSTUS	exon	4686583	4687266	.	-	.	transcript_id "file_1_file_1_jg8905.t1"; gene_id "file_1_file_1_jg8905";
dsecASM438219v1_3	AUGUSTUS	intron	4687267	4687336	.	-	.	transcript_id "file_1_file_1_jg8905.t1"; gene_id "file_1_file_1_jg8905";
dsecASM438219v1_3	AUGUSTUS	transcript	4685045	4687414	.	-	.	transcript_id "file_1_file_1_jg8905.t1"; gene_id "file_1_file_1_jg8905"
dsecASM438219v1_3	AUGUSTUS	gene	4685045	4687414	.	-	.	jg8905
dsecASM438219v1_3	AUGUSTUS	CDS	4687337	4687414	1	-	0	transcript_id "file_1_file_1_jg8905.t1"; gene_id "file_1_file_1_jg8905";
dsecASM438219v1_3	AUGUSTUS	exon	4687337	4687414	.	-	.	transcript_id "file_1_file_1_jg8905.t1"; gene_id "file_1_file_1_jg8905";
dsecASM438219v1_3	AUGUSTUS	start_codon	4687412	4687414	.	-	0	transcript_id "file_1_file_1_jg8905.t1"; gene_id "file_1_file_1_jg8905";
dsecASM438219v1_1	GeneMark.hmm	start_codon	20277023	20277025	.	+	0	gene_id "file_1_file_2_5628_g"; transcript_id "file_1_file_2_5628_t"; count "file_1_file_2_1_1";
dsecASM438219v1_1	GeneMark.hmm	CDS	20277023	20277052	.	+	0	gene_id "file_1_file_2_5628_g"; transcript_id "file_1_file_2_5628_t"; cds_type "file_1_file_2_Initial"; count "file_1_file_2_1_4"; anchored "file_1_file_2_0_1";
dsecASM438219v1_1	GeneMark.hmm	exon	20277023	20277052	0	+	.	gene_id "file_1_file_2_5628_g"; transcript_id "file_1_file_2_5628_t"; cds_type "file_1_file_2_Initial"; count "file_1_file_2_1_4"; anchored "file_1_file_2_0_1";
dsecASM438219v1_1	GeneMark.hmm	CDS	20277321	20277429	.	+	0	gene_id "file_1_file_2_5628_g"; transcript_id "file_1_file_2_5628_t"; evidence "file_1_file_2_0_1"; cds_type "file_1_file_2_Internal"; count "file_1_file_2_2_4"; anchored "file_1_file_2_1_1";
dsecASM438219v1_1	GeneMark.hmm	exon	20277321	20277429	0	+	.	gene_id "file_1_file_2_5628_g"; transcript_id "file_1_file_2_5628_t"; evidence "file_1_file_2_0_1"; cds_type "file_1_file_2_Internal"; count "file_1_file_2_2_4"; anchored "file_1_file_2_1_1";
dsecASM438219v1_1	GeneMark.hmm	CDS	20277491	20277735	.	+	2	gene_id "file_1_file_2_5628_g"; transcript_id "file_1_file_2_5628_t"; evidence "file_1_file_2_1_1"; cds_type "file_1_file_2_Internal"; count "file_1_file_2_3_4"; anchored "file_1_file_2_1_1";
dsecASM438219v1_1	GeneMark.hmm	exon	20277491	20277735	0	+	.	gene_id "file_1_file_2_5628_g"; transcript_id "file_1_file_2_5628_t"; evidence "file_1_file_2_1_1"; cds_type "file_1_file_2_Internal"; count "file_1_file_2_3_4"; anchored "file_1_file_2_1_1";
dsecASM438219v1_1	GeneMark.hmm	CDS	20277792	20278745	.	+	0	gene_id "file_1_file_2_5628_g"; transcript_id "file_1_file_2_5628_t"; evidence "file_1_file_2_1_1"; cds_type "file_1_file_2_Terminal"; count "file_1_file_2_4_4"; anchored "file_1_file_2_1_1";
dsecASM438219v1_1	GeneMark.hmm	exon	20277792	20278745	0	+	.	gene_id "file_1_file_2_5628_g"; transcript_id "file_1_file_2_5628_t"; evidence "file_1_file_2_1_1"; cds_type "file_1_file_2_Terminal"; count "file_1_file_2_4_4"; anchored "file_1_file_2_1_1";
dsecASM438219v1_1	GeneMark.hmm	stop_codon	20278743	20278745	.	+	0	gene_id "file_1_file_2_5628_g"; transcript_id "file_1_file_2_5628_t"; count "file_1_file_2_1_1";
dsecASM438219v1_374	AUGUSTUS	start_codon	16436	16438	.	+	0	transcript_id "file_1_file_1_jg217.t1"; gene_id "file_1_file_1_jg217";
dsecASM438219v1_374	AUGUSTUS	CDS	16436	16557	0.62	+	0	transcript_id "file_1_file_1_jg217.t1"; gene_id "file_1_file_1_jg217";
dsecASM438219v1_374	AUGUSTUS	exon	16436	16557	.	+	.	transcript_id "file_1_file_1_jg217.t1"; gene_id "file_1_file_1_jg217";
dsecASM438219v1_374	AUGUSTUS	intron	16558	16655	.	+	.	transcript_id "file_1_file_1_jg217.t1"; gene_id "file_1_file_1_jg217";
dsecASM438219v1_374	AUGUSTUS	transcript	16436	16803	.	+	.	transcript_id "file_1_file_1_jg217.t1"; gene_id "file_1_file_1_jg217"
dsecASM438219v1_374	AUGUSTUS	gene	16436	16803	.	+	.	jg217
dsecASM438219v1_374	AUGUSTUS	CDS	16656	16803	0.58	+	1	transcript_id "file_1_file_1_jg217.t1"; gene_id "file_1_file_1_jg217";
dsecASM438219v1_374	AUGUSTUS	exon	16656	16803	.	+	.	transcript_id "file_1_file_1_jg217.t1"; gene_id "file_1_file_1_jg217";
dsecASM438219v1_374	AUGUSTUS	stop_codon	16801	16803	.	+	0	transcript_id "file_1_file_1_jg217.t1"; gene_id "file_1_file_1_jg217";
dsecASM438219v1_0	AUGUSTUS	start_codon	11493512	11493514	.	+	0	transcript_id "file_1_file_1_jg1878.t1"; gene_id "file_1_file_1_jg1878";
dsecASM438219v1_0	AUGUSTUS	CDS	11493512	11495690	1	+	0	transcript_id "file_1_file_1_jg1878.t1"; gene_id "file_1_file_1_jg1878";
dsecASM438219v1_0	AUGUSTUS	exon	11493512	11495690	.	+	.	transcript_id "file_1_file_1_jg1878.t1"; gene_id "file_1_file_1_jg1878";
dsecASM438219v1_0	AUGUSTUS	intron	11495691	11495787	.	+	.	transcript_id "file_1_file_1_jg1878.t1"; gene_id "file_1_file_1_jg1878";
dsecASM438219v1_0	AUGUSTUS	CDS	11495788	11495959	1	+	2	transcript_id "file_1_file_1_jg1878.t1"; gene_id "file_1_file_1_jg1878";
dsecASM438219v1_0	AUGUSTUS	exon	11495788	11495959	.	+	.	transcript_id "file_1_file_1_jg1878.t1"; gene_id "file_1_file_1_jg1878";
dsecASM438219v1_0	AUGUSTUS	intron	11495960	11496022	.	+	.	transcript_id "file_1_file_1_jg1878.t1"; gene_id "file_1_file_1_jg1878";
dsecASM438219v1_0	AUGUSTUS	transcript	11493512	11496116	.	+	.	transcript_id "file_1_file_1_jg1878.t1"; gene_id "file_1_file_1_jg1878"
dsecASM438219v1_0	AUGUSTUS	gene	11493512	11496116	.	+	.	jg1878
dsecASM438219v1_0	AUGUSTUS	CDS	11496023	11496116	1	+	1	transcript_id "file_1_file_1_jg1878.t1"; gene_id "file_1_file_1_jg1878";
dsecASM438219v1_0	AUGUSTUS	exon	11496023	11496116	.	+	.	transcript_id "file_1_file_1_jg1878.t1"; gene_id "file_1_file_1_jg1878";
dsecASM438219v1_0	AUGUSTUS	stop_codon	11496114	11496116	.	+	0	transcript_id "file_1_file_1_jg1878.t1"; gene_id "file_1_file_1_jg1878";
dsecASM438219v1_3	AUGUSTUS	start_codon	4500564	4500566	.	+	0	transcript_id "file_1_file_1_jg8867.t1"; gene_id "file_1_file_1_jg8867";
dsecASM438219v1_3	AUGUSTUS	CDS	4500564	4501826	1	+	0	transcript_id "file_1_file_1_jg8867.t1"; gene_id "file_1_file_1_jg8867";
dsecASM438219v1_3	AUGUSTUS	exon	4500564	4501826	.	+	.	transcript_id "file_1_file_1_jg8867.t1"; gene_id "file_1_file_1_jg8867";
dsecASM438219v1_3	AUGUSTUS	intron	4501827	4503086	.	+	.	transcript_id "file_1_file_1_jg8867.t1"; gene_id "file_1_file_1_jg8867";
dsecASM438219v1_3	AUGUSTUS	transcript	4500564	4504871	.	+	.	transcript_id "file_1_file_1_jg8867.t1"; gene_id "file_1_file_1_jg8867"
dsecASM438219v1_3	AUGUSTUS	gene	4500564	4504871	.	+	.	jg8867
dsecASM438219v1_3	AUGUSTUS	CDS	4503087	4504871	0.84	+	0	transcript_id "file_1_file_1_jg8867.t1"; gene_id "file_1_file_1_jg8867";
dsecASM438219v1_3	AUGUSTUS	exon	4503087	4504871	.	+	.	transcript_id "file_1_file_1_jg8867.t1"; gene_id "file_1_file_1_jg8867";
dsecASM438219v1_3	AUGUSTUS	stop_codon	4504869	4504871	.	+	0	transcript_id "file_1_file_1_jg8867.t1"; gene_id "file_1_file_1_jg8867";
dsecASM438219v1_2	AUGUSTUS	stop_codon	5476055	5476057	.	-	0	transcript_id "file_1_file_1_jg6406.t1"; gene_id "file_1_file_1_jg6406";
dsecASM438219v1_2	AUGUSTUS	CDS	5476055	5477024	1	-	1	transcript_id "file_1_file_1_jg6406.t1"; gene_id "file_1_file_1_jg6406";
dsecASM438219v1_2	AUGUSTUS	exon	5476055	5477024	.	-	.	transcript_id "file_1_file_1_jg6406.t1"; gene_id "file_1_file_1_jg6406";
dsecASM438219v1_2	AUGUSTUS	intron	5477025	5477208	.	-	.	transcript_id "file_1_file_1_jg6406.t1"; gene_id "file_1_file_1_jg6406";
dsecASM438219v1_2	AUGUSTUS	CDS	5477209	5477308	1	-	2	transcript_id "file_1_file_1_jg6406.t1"; gene_id "file_1_file_1_jg6406";
dsecASM438219v1_2	AUGUSTUS	exon	5477209	5477308	.	-	.	transcript_id "file_1_file_1_jg6406.t1"; gene_id "file_1_file_1_jg6406";
dsecASM438219v1_2	AUGUSTUS	intron	5477309	5477389	.	-	.	transcript_id "file_1_file_1_jg6406.t1"; gene_id "file_1_file_1_jg6406";
dsecASM438219v1_2	AUGUSTUS	CDS	5477390	5477519	1	-	0	transcript_id "file_1_file_1_jg6406.t1"; gene_id "file_1_file_1_jg6406";
dsecASM438219v1_2	AUGUSTUS	exon	5477390	5477519	.	-	.	transcript_id "file_1_file_1_jg6406.t1"; gene_id "file_1_file_1_jg6406";
dsecASM438219v1_2	AUGUSTUS	intron	5477520	5477617	.	-	.	transcript_id "file_1_file_1_jg6406.t1"; gene_id "file_1_file_1_jg6406";
dsecASM438219v1_2	AUGUSTUS	transcript	5476055	5477668	.	-	.	transcript_id "file_1_file_1_jg6406.t1"; gene_id "file_1_file_1_jg6406"
dsecASM438219v1_2	AUGUSTUS	gene	5476055	5477668	.	-	.	jg6406
dsecASM438219v1_2	AUGUSTUS	CDS	5477618	5477668	1	-	0	transcript_id "file_1_file_1_jg6406.t1"; gene_id "file_1_file_1_jg6406";
dsecASM438219v1_2	AUGUSTUS	exon	5477618	5477668	.	-	.	transcript_id "file_1_file_1_jg6406.t1"; gene_id "file_1_file_1_jg6406";
dsecASM438219v1_2	AUGUSTUS	start_codon	5477666	5477668	.	-	0	transcript_id "file_1_file_1_jg6406.t1"; gene_id "file_1_file_1_jg6406";
dsecASM438219v1_5	AUGUSTUS	stop_codon	10953126	10953128	.	-	0	transcript_id "file_1_file_1_jg4301.t1"; gene_id "file_1_file_1_jg4301";
dsecASM438219v1_5	AUGUSTUS	CDS	10953126	10953557	1	-	0	transcript_id "file_1_file_1_jg4301.t1"; gene_id "file_1_file_1_jg4301";
dsecASM438219v1_5	AUGUSTUS	exon	10953126	10953557	.	-	.	transcript_id "file_1_file_1_jg4301.t1"; gene_id "file_1_file_1_jg4301";
dsecASM438219v1_5	AUGUSTUS	transcript	10953126	10953557	.	-	.	transcript_id "file_1_file_1_jg4301.t1"; gene_id "file_1_file_1_jg4301"
dsecASM438219v1_5	AUGUSTUS	gene	10953126	10953557	.	-	.	jg4301
dsecASM438219v1_5	AUGUSTUS	start_codon	10953555	10953557	.	-	0	transcript_id "file_1_file_1_jg4301.t1"; gene_id "file_1_file_1_jg4301";
dsecASM438219v1_2	AUGUSTUS	start_codon	3786618	3786620	.	+	0	transcript_id "file_1_file_1_jg6195.t1"; gene_id "file_1_file_1_jg6195";
dsecASM438219v1_2	AUGUSTUS	CDS	3786618	3786817	1	+	0	transcript_id "file_1_file_1_jg6195.t1"; gene_id "file_1_file_1_jg6195";
dsecASM438219v1_2	AUGUSTUS	exon	3786618	3786817	.	+	.	transcript_id "file_1_file_1_jg6195.t1"; gene_id "file_1_file_1_jg6195";
dsecASM438219v1_2	AUGUSTUS	intron	3786818	3786869	.	+	.	transcript_id "file_1_file_1_jg6195.t1"; gene_id "file_1_file_1_jg6195";
dsecASM438219v1_2	AUGUSTUS	CDS	3786870	3787914	1	+	1	transcript_id "file_1_file_1_jg6195.t1"; gene_id "file_1_file_1_jg6195";
dsecASM438219v1_2	AUGUSTUS	exon	3786870	3787914	.	+	.	transcript_id "file_1_file_1_jg6195.t1"; gene_id "file_1_file_1_jg6195";
dsecASM438219v1_2	AUGUSTUS	intron	3787915	3787970	.	+	.	transcript_id "file_1_file_1_jg6195.t1"; gene_id "file_1_file_1_jg6195";
dsecASM438219v1_2	AUGUSTUS	transcript	3786618	3788621	.	+	.	transcript_id "file_1_file_1_jg6195.t1"; gene_id "file_1_file_1_jg6195"
dsecASM438219v1_2	AUGUSTUS	gene	3786618	3788621	.	+	.	jg6195
dsecASM438219v1_2	AUGUSTUS	CDS	3787971	3788621	1	+	0	transcript_id "file_1_file_1_jg6195.t1"; gene_id "file_1_file_1_jg6195";
dsecASM438219v1_2	AUGUSTUS	exon	3787971	3788621	.	+	.	transcript_id "file_1_file_1_jg6195.t1"; gene_id "file_1_file_1_jg6195";
dsecASM438219v1_2	AUGUSTUS	stop_codon	3788619	3788621	.	+	0	transcript_id "file_1_file_1_jg6195.t1"; gene_id "file_1_file_1_jg6195";
dsecASM438219v1_0	AUGUSTUS	start_codon	20718585	20718587	.	+	0	transcript_id "file_1_file_1_jg2813.t1"; gene_id "file_1_file_1_jg2813";
dsecASM438219v1_0	AUGUSTUS	CDS	20718585	20719604	1	+	0	transcript_id "file_1_file_1_jg2813.t1"; gene_id "file_1_file_1_jg2813";
dsecASM438219v1_0	AUGUSTUS	exon	20718585	20719604	.	+	.	transcript_id "file_1_file_1_jg2813.t1"; gene_id "file_1_file_1_jg2813";
dsecASM438219v1_0	AUGUSTUS	intron	20719605	20719674	.	+	.	transcript_id "file_1_file_1_jg2813.t1"; gene_id "file_1_file_1_jg2813";
dsecASM438219v1_0	AUGUSTUS	transcript	20718585	20720949	.	+	.	transcript_id "file_1_file_1_jg2813.t1"; gene_id "file_1_file_1_jg2813"
dsecASM438219v1_0	AUGUSTUS	gene	20718585	20720949	.	+	.	jg2813
dsecASM438219v1_0	AUGUSTUS	CDS	20719675	20720949	1	+	0	transcript_id "file_1_file_1_jg2813.t1"; gene_id "file_1_file_1_jg2813";
dsecASM438219v1_0	AUGUSTUS	exon	20719675	20720949	.	+	.	transcript_id "file_1_file_1_jg2813.t1"; gene_id "file_1_file_1_jg2813";
dsecASM438219v1_0	AUGUSTUS	stop_codon	20720947	20720949	.	+	0	transcript_id "file_1_file_1_jg2813.t1"; gene_id "file_1_file_1_jg2813";
dsecASM438219v1_1	AUGUSTUS	stop_codon	16706703	16706705	.	-	0	transcript_id "file_1_file_1_jg14448.t2"; gene_id "file_1_file_1_jg14448";
dsecASM438219v1_1	AUGUSTUS	CDS	16706703	16706866	1	-	2	transcript_id "file_1_file_1_jg14448.t2"; gene_id "file_1_file_1_jg14448";
dsecASM438219v1_1	AUGUSTUS	exon	16706703	16706866	.	-	.	transcript_id "file_1_file_1_jg14448.t2"; gene_id "file_1_file_1_jg14448";
dsecASM438219v1_1	AUGUSTUS	intron	16706867	16706928	.	-	.	transcript_id "file_1_file_1_jg14448.t2"; gene_id "file_1_file_1_jg14448";
dsecASM438219v1_1	AUGUSTUS	CDS	16706929	16707155	1	-	1	transcript_id "file_1_file_1_jg14448.t2"; gene_id "file_1_file_1_jg14448";
dsecASM438219v1_1	AUGUSTUS	exon	16706929	16707155	.	-	.	transcript_id "file_1_file_1_jg14448.t2"; gene_id "file_1_file_1_jg14448";
dsecASM438219v1_1	AUGUSTUS	intron	16707156	16707224	.	-	.	transcript_id "file_1_file_1_jg14448.t2"; gene_id "file_1_file_1_jg14448";
dsecASM438219v1_1	AUGUSTUS	CDS	16707225	16707640	1	-	0	transcript_id "file_1_file_1_jg14448.t2"; gene_id "file_1_file_1_jg14448";
dsecASM438219v1_1	AUGUSTUS	exon	16707225	16707640	.	-	.	transcript_id "file_1_file_1_jg14448.t2"; gene_id "file_1_file_1_jg14448";
dsecASM438219v1_1	AUGUSTUS	intron	16707641	16707706	.	-	.	transcript_id "file_1_file_1_jg14448.t2"; gene_id "file_1_file_1_jg14448";
dsecASM438219v1_1	AUGUSTUS	CDS	16707707	16708449	1	-	2	transcript_id "file_1_file_1_jg14448.t2"; gene_id "file_1_file_1_jg14448";
dsecASM438219v1_1	AUGUSTUS	exon	16707707	16708449	.	-	.	transcript_id "file_1_file_1_jg14448.t2"; gene_id "file_1_file_1_jg14448";
dsecASM438219v1_1	AUGUSTUS	intron	16708450	16708518	.	-	.	transcript_id "file_1_file_1_jg14448.t2"; gene_id "file_1_file_1_jg14448";
dsecASM438219v1_1	AUGUSTUS	CDS	16708519	16708801	1	-	0	transcript_id "file_1_file_1_jg14448.t2"; gene_id "file_1_file_1_jg14448";
dsecASM438219v1_1	AUGUSTUS	exon	16708519	16708801	.	-	.	transcript_id "file_1_file_1_jg14448.t2"; gene_id "file_1_file_1_jg14448";
dsecASM438219v1_1	AUGUSTUS	intron	16708802	16709092	.	-	.	transcript_id "file_1_file_1_jg14448.t2"; gene_id "file_1_file_1_jg14448";
dsecASM438219v1_1	AUGUSTUS	CDS	16709093	16709192	1	-	1	transcript_id "file_1_file_1_jg14448.t2"; gene_id "file_1_file_1_jg14448";
dsecASM438219v1_1	AUGUSTUS	exon	16709093	16709192	.	-	.	transcript_id "file_1_file_1_jg14448.t2"; gene_id "file_1_file_1_jg14448";
dsecASM438219v1_1	AUGUSTUS	intron	16709193	16709273	.	-	.	transcript_id "file_1_file_1_jg14448.t2"; gene_id "file_1_file_1_jg14448";
dsecASM438219v1_1	AUGUSTUS	transcript	16706703	16709293	.	-	.	transcript_id "file_1_file_1_jg14448.t2"; gene_id "file_1_file_1_jg14448"
dsecASM438219v1_1	AUGUSTUS	CDS	16709274	16709293	0.96	-	0	transcript_id "file_1_file_1_jg14448.t2"; gene_id "file_1_file_1_jg14448";
dsecASM438219v1_1	AUGUSTUS	exon	16709274	16709293	.	-	.	transcript_id "file_1_file_1_jg14448.t2"; gene_id "file_1_file_1_jg14448";
dsecASM438219v1_1	AUGUSTUS	start_codon	16709291	16709293	.	-	0	transcript_id "file_1_file_1_jg14448.t2"; gene_id "file_1_file_1_jg14448";
dsecASM438219v1_235	AUGUSTUS	stop_codon	31517	31519	.	-	0	transcript_id "file_1_file_1_jg15518.t1"; gene_id "file_1_file_1_jg15518";
dsecASM438219v1_235	AUGUSTUS	CDS	31517	31888	1	-	0	transcript_id "file_1_file_1_jg15518.t1"; gene_id "file_1_file_1_jg15518";
dsecASM438219v1_235	AUGUSTUS	exon	31517	31888	.	-	.	transcript_id "file_1_file_1_jg15518.t1"; gene_id "file_1_file_1_jg15518";
dsecASM438219v1_235	AUGUSTUS	transcript	31517	31888	.	-	.	transcript_id "file_1_file_1_jg15518.t1"; gene_id "file_1_file_1_jg15518"
dsecASM438219v1_235	AUGUSTUS	gene	31517	31888	.	-	.	jg15518
dsecASM438219v1_235	AUGUSTUS	start_codon	31886	31888	.	-	0	transcript_id "file_1_file_1_jg15518.t1"; gene_id "file_1_file_1_jg15518";
dsecASM438219v1_5	GeneMark.hmm	stop_codon	19655480	19655482	.	-	0	gene_id "file_1_file_2_15681_g"; transcript_id "file_1_file_2_15681_t"; count "file_1_file_2_1_1";
dsecASM438219v1_5	GeneMark.hmm	CDS	19655480	19655586	.	-	2	gene_id "file_1_file_2_15681_g"; transcript_id "file_1_file_2_15681_t"; evidence "file_1_file_2_1_1"; cds_type "file_1_file_2_Terminal"; count "file_1_file_2_5_5"; anchored "file_1_file_2_1_1";
dsecASM438219v1_5	GeneMark.hmm	exon	19655480	19655586	0	-	.	gene_id "file_1_file_2_15681_g"; transcript_id "file_1_file_2_15681_t"; evidence "file_1_file_2_1_1"; cds_type "file_1_file_2_Terminal"; count "file_1_file_2_5_5"; anchored "file_1_file_2_1_1";
dsecASM438219v1_5	GeneMark.hmm	CDS	19656352	19656457	.	-	0	gene_id "file_1_file_2_15681_g"; transcript_id "file_1_file_2_15681_t"; evidence "file_1_file_2_1_1"; cds_type "file_1_file_2_Internal"; count "file_1_file_2_4_5"; anchored "file_1_file_2_1_1";
dsecASM438219v1_5	GeneMark.hmm	exon	19656352	19656457	0	-	.	gene_id "file_1_file_2_15681_g"; transcript_id "file_1_file_2_15681_t"; evidence "file_1_file_2_1_1"; cds_type "file_1_file_2_Internal"; count "file_1_file_2_4_5"; anchored "file_1_file_2_1_1";
dsecASM438219v1_5	GeneMark.hmm	CDS	19656539	19656715	.	-	0	gene_id "file_1_file_2_15681_g"; transcript_id "file_1_file_2_15681_t"; evidence "file_1_file_2_1_1"; cds_type "file_1_file_2_Internal"; count "file_1_file_2_3_5"; anchored "file_1_file_2_1_1";
dsecASM438219v1_5	GeneMark.hmm	exon	19656539	19656715	0	-	.	gene_id "file_1_file_2_15681_g"; transcript_id "file_1_file_2_15681_t"; evidence "file_1_file_2_1_1"; cds_type "file_1_file_2_Internal"; count "file_1_file_2_3_5"; anchored "file_1_file_2_1_1";
dsecASM438219v1_5	GeneMark.hmm	CDS	19660870	19660977	.	-	0	gene_id "file_1_file_2_15681_g"; transcript_id "file_1_file_2_15681_t"; evidence "file_1_file_2_1_1"; cds_type "file_1_file_2_Internal"; count "file_1_file_2_2_5"; anchored "file_1_file_2_1_1";
dsecASM438219v1_5	GeneMark.hmm	exon	19660870	19660977	0	-	.	gene_id "file_1_file_2_15681_g"; transcript_id "file_1_file_2_15681_t"; evidence "file_1_file_2_1_1"; cds_type "file_1_file_2_Internal"; count "file_1_file_2_2_5"; anchored "file_1_file_2_1_1";
dsecASM438219v1_5	GeneMark.hmm	CDS	19662058	19662288	.	-	0	gene_id "file_1_file_2_15681_g"; transcript_id "file_1_file_2_15681_t"; evidence "file_1_file_2_1_0"; cds_type "file_1_file_2_Initial"; count "file_1_file_2_1_5"; anchored "file_1_file_2_1_0";
dsecASM438219v1_5	GeneMark.hmm	exon	19662058	19662288	0	-	.	gene_id "file_1_file_2_15681_g"; transcript_id "file_1_file_2_15681_t"; evidence "file_1_file_2_1_0"; cds_type "file_1_file_2_Initial"; count "file_1_file_2_1_5"; anchored "file_1_file_2_1_0";
dsecASM438219v1_5	GeneMark.hmm	start_codon	19662286	19662288	.	-	0	gene_id "file_1_file_2_15681_g"; transcript_id "file_1_file_2_15681_t"; count "file_1_file_2_1_1";
dsecASM438219v1_0	AUGUSTUS	start_codon	19986890	19986892	.	+	0	transcript_id "file_1_file_1_jg2727.t1"; gene_id "file_1_file_1_jg2727";
dsecASM438219v1_0	AUGUSTUS	CDS	19986890	19986902	1	+	0	transcript_id "file_1_file_1_jg2727.t1"; gene_id "file_1_file_1_jg2727";
dsecASM438219v1_0	AUGUSTUS	exon	19986890	19986902	.	+	.	transcript_id "file_1_file_1_jg2727.t1"; gene_id "file_1_file_1_jg2727";
dsecASM438219v1_0	AUGUSTUS	intron	19986903	19986967	.	+	.	transcript_id "file_1_file_1_jg2727.t1"; gene_id "file_1_file_1_jg2727";
dsecASM438219v1_0	AUGUSTUS	transcript	19986890	19988409	.	+	.	transcript_id "file_1_file_1_jg2727.t1"; gene_id "file_1_file_1_jg2727"
dsecASM438219v1_0	AUGUSTUS	gene	19986890	19988409	.	+	.	jg2727
dsecASM438219v1_0	AUGUSTUS	CDS	19986968	19988409	1	+	2	transcript_id "file_1_file_1_jg2727.t1"; gene_id "file_1_file_1_jg2727";
dsecASM438219v1_0	AUGUSTUS	exon	19986968	19988409	.	+	.	transcript_id "file_1_file_1_jg2727.t1"; gene_id "file_1_file_1_jg2727";
dsecASM438219v1_0	AUGUSTUS	stop_codon	19988407	19988409	.	+	0	transcript_id "file_1_file_1_jg2727.t1"; gene_id "file_1_file_1_jg2727";
dsecASM438219v1_5	AUGUSTUS	start_codon	18982448	18982450	.	+	0	transcript_id "file_1_file_1_jg5249.t1"; gene_id "file_1_file_1_jg5249";
dsecASM438219v1_5	AUGUSTUS	CDS	18982448	18982525	1	+	0	transcript_id "file_1_file_1_jg5249.t1"; gene_id "file_1_file_1_jg5249";
dsecASM438219v1_5	AUGUSTUS	exon	18982448	18982525	.	+	.	transcript_id "file_1_file_1_jg5249.t1"; gene_id "file_1_file_1_jg5249";
dsecASM438219v1_5	AUGUSTUS	intron	18982526	18982595	.	+	.	transcript_id "file_1_file_1_jg5249.t1"; gene_id "file_1_file_1_jg5249";
dsecASM438219v1_5	AUGUSTUS	transcript	18982448	18984464	.	+	.	transcript_id "file_1_file_1_jg5249.t1"; gene_id "file_1_file_1_jg5249"
dsecASM438219v1_5	AUGUSTUS	gene	18982448	18984464	.	+	.	jg5249
dsecASM438219v1_5	AUGUSTUS	CDS	18982596	18984464	1	+	0	transcript_id "file_1_file_1_jg5249.t1"; gene_id "file_1_file_1_jg5249";
dsecASM438219v1_5	AUGUSTUS	exon	18982596	18984464	.	+	.	transcript_id "file_1_file_1_jg5249.t1"; gene_id "file_1_file_1_jg5249";
dsecASM438219v1_5	AUGUSTUS	stop_codon	18984462	18984464	.	+	0	transcript_id "file_1_file_1_jg5249.t1"; gene_id "file_1_file_1_jg5249";
dsecASM438219v1_3	AUGUSTUS	stop_codon	6612066	6612068	.	-	0	transcript_id "file_1_file_1_jg9112.t1"; gene_id "file_1_file_1_jg9112";
dsecASM438219v1_3	AUGUSTUS	CDS	6612066	6612250	1	-	2	transcript_id "file_1_file_1_jg9112.t1"; gene_id "file_1_file_1_jg9112";
dsecASM438219v1_3	AUGUSTUS	exon	6612066	6612250	.	-	.	transcript_id "file_1_file_1_jg9112.t1"; gene_id "file_1_file_1_jg9112";
dsecASM438219v1_3	AUGUSTUS	intron	6612251	6612630	.	-	.	transcript_id "file_1_file_1_jg9112.t1"; gene_id "file_1_file_1_jg9112";
dsecASM438219v1_3	AUGUSTUS	CDS	6612631	6613225	1	-	0	transcript_id "file_1_file_1_jg9112.t1"; gene_id "file_1_file_1_jg9112";
dsecASM438219v1_3	AUGUSTUS	exon	6612631	6613225	.	-	.	transcript_id "file_1_file_1_jg9112.t1"; gene_id "file_1_file_1_jg9112";
dsecASM438219v1_3	AUGUSTUS	intron	6613226	6613471	.	-	.	transcript_id "file_1_file_1_jg9112.t1"; gene_id "file_1_file_1_jg9112";
dsecASM438219v1_3	AUGUSTUS	CDS	6613472	6613689	1	-	2	transcript_id "file_1_file_1_jg9112.t1"; gene_id "file_1_file_1_jg9112";
dsecASM438219v1_3	AUGUSTUS	exon	6613472	6613689	.	-	.	transcript_id "file_1_file_1_jg9112.t1"; gene_id "file_1_file_1_jg9112";
dsecASM438219v1_3	AUGUSTUS	intron	6613690	6613744	.	-	.	transcript_id "file_1_file_1_jg9112.t1"; gene_id "file_1_file_1_jg9112";
dsecASM438219v1_3	AUGUSTUS	CDS	6613745	6613873	1	-	2	transcript_id "file_1_file_1_jg9112.t1"; gene_id "file_1_file_1_jg9112";
dsecASM438219v1_3	AUGUSTUS	exon	6613745	6613873	.	-	.	transcript_id "file_1_file_1_jg9112.t1"; gene_id "file_1_file_1_jg9112";
dsecASM438219v1_3	AUGUSTUS	intron	6613874	6614350	.	-	.	transcript_id "file_1_file_1_jg9112.t1"; gene_id "file_1_file_1_jg9112";
dsecASM438219v1_3	AUGUSTUS	transcript	6612066	6614465	.	-	.	transcript_id "file_1_file_1_jg9112.t1"; gene_id "file_1_file_1_jg9112"
dsecASM438219v1_3	AUGUSTUS	gene	6612066	6614465	.	-	.	jg9112
dsecASM438219v1_3	AUGUSTUS	CDS	6614351	6614465	1	-	0	transcript_id "file_1_file_1_jg9112.t1"; gene_id "file_1_file_1_jg9112";
dsecASM438219v1_3	AUGUSTUS	exon	6614351	6614465	.	-	.	transcript_id "file_1_file_1_jg9112.t1"; gene_id "file_1_file_1_jg9112";
dsecASM438219v1_3	AUGUSTUS	start_codon	6614463	6614465	.	-	0	transcript_id "file_1_file_1_jg9112.t1"; gene_id "file_1_file_1_jg9112";
dsecASM438219v1_5	GeneMark.hmm	start_codon	18212741	18212743	.	+	0	gene_id "file_1_file_2_15468_g"; transcript_id "file_1_file_2_15468_t"; count "file_1_file_2_1_1";
dsecASM438219v1_5	GeneMark.hmm	CDS	18212741	18213508	.	+	0	gene_id "file_1_file_2_15468_g"; transcript_id "file_1_file_2_15468_t"; evidence "file_1_file_2_0_1"; cds_type "file_1_file_2_Initial"; count "file_1_file_2_1_27"; anchored "file_1_file_2_1_1";
dsecASM438219v1_5	GeneMark.hmm	exon	18212741	18213508	0	+	.	gene_id "file_1_file_2_15468_g"; transcript_id "file_1_file_2_15468_t"; evidence "file_1_file_2_0_1"; cds_type "file_1_file_2_Initial"; count "file_1_file_2_1_27"; anchored "file_1_file_2_1_1";
dsecASM438219v1_5	GeneMark.hmm	CDS	18213571	18213835	.	+	0	gene_id "file_1_file_2_15468_g"; transcript_id "file_1_file_2_15468_t"; evidence "file_1_file_2_1_1"; cds_type "file_1_file_2_Internal"; count "file_1_file_2_2_27"; anchored "file_1_file_2_1_1";
dsecASM438219v1_5	GeneMark.hmm	exon	18213571	18213835	0	+	.	gene_id "file_1_file_2_15468_g"; transcript_id "file_1_file_2_15468_t"; evidence "file_1_file_2_1_1"; cds_type "file_1_file_2_Internal"; count "file_1_file_2_2_27"; anchored "file_1_file_2_1_1";
dsecASM438219v1_5	GeneMark.hmm	CDS	18213892	18214036	.	+	2	gene_id "file_1_file_2_15468_g"; transcript_id "file_1_file_2_15468_t"; evidence "file_1_file_2_1_1"; cds_type "file_1_file_2_Internal"; count "file_1_file_2_3_27"; anchored "file_1_file_2_1_1";
dsecASM438219v1_5	GeneMark.hmm	exon	18213892	18214036	0	+	.	gene_id "file_1_file_2_15468_g"; transcript_id "file_1_file_2_15468_t"; evidence "file_1_file_2_1_1"; cds_type "file_1_file_2_Internal"; count "file_1_file_2_3_27"; anchored "file_1_file_2_1_1";
dsecASM438219v1_5	GeneMark.hmm	CDS	18214098	18214448	.	+	1	gene_id "file_1_file_2_15468_g"; transcript_id "file_1_file_2_15468_t"; evidence "file_1_file_2_1_1"; cds_type "file_1_file_2_Internal"; count "file_1_file_2_4_27"; anchored "file_1_file_2_1_1";
dsecASM438219v1_5	GeneMark.hmm	exon	18214098	18214448	0	+	.	gene_id "file_1_file_2_15468_g"; transcript_id "file_1_file_2_15468_t"; evidence "file_1_file_2_1_1"; cds_type "file_1_file_2_Internal"; count "file_1_file_2_4_27"; anchored "file_1_file_2_1_1";
dsecASM438219v1_5	GeneMark.hmm	CDS	18214508	18214603	.	+	1	gene_id "file_1_file_2_15468_g"; transcript_id "file_1_file_2_15468_t"; evidence "file_1_file_2_1_1"; cds_type "file_1_file_2_Internal"; count "file_1_file_2_5_27"; anchored "file_1_file_2_1_1";
dsecASM438219v1_5	GeneMark.hmm	exon	18214508	18214603	0	+	.	gene_id "file_1_file_2_15468_g"; transcript_id "file_1_file_2_15468_t"; evidence "file_1_file_2_1_1"; cds_type "file_1_file_2_Internal"; count "file_1_file_2_5_27"; anchored "file_1_file_2_1_1";
dsecASM438219v1_5	GeneMark.hmm	CDS	18214660	18214790	.	+	1	gene_id "file_1_file_2_15468_g"; transcript_id "file_1_file_2_15468_t"; evidence "file_1_file_2_1_1"; cds_type "file_1_file_2_Internal"; count "file_1_file_2_6_27"; anchored "file_1_file_2_1_1";
dsecASM438219v1_5	GeneMark.hmm	exon	18214660	18214790	0	+	.	gene_id "file_1_file_2_15468_g"; transcript_id "file_1_file_2_15468_t"; evidence "file_1_file_2_1_1"; cds_type "file_1_file_2_Internal"; count "file_1_file_2_6_27"; anchored "file_1_file_2_1_1";
dsecASM438219v1_5	GeneMark.hmm	CDS	18214848	18215422	.	+	2	gene_id "file_1_file_2_15468_g"; transcript_id "file_1_file_2_15468_t"; evidence "file_1_file_2_1_1"; cds_type "file_1_file_2_Internal"; count "file_1_file_2_7_27"; anchored "file_1_file_2_1_1";
dsecASM438219v1_5	GeneMark.hmm	exon	18214848	18215422	0	+	.	gene_id "file_1_file_2_15468_g"; transcript_id "file_1_file_2_15468_t"; evidence "file_1_file_2_1_1"; cds_type "file_1_file_2_Internal"; count "file_1_file_2_7_27"; anchored "file_1_file_2_1_1";
dsecASM438219v1_5	GeneMark.hmm	CDS	18215485	18215895	.	+	0	gene_id "file_1_file_2_15468_g"; transcript_id "file_1_file_2_15468_t"; evidence "file_1_file_2_1_1"; cds_type "file_1_file_2_Internal"; count "file_1_file_2_8_27"; anchored "file_1_file_2_1_1";
dsecASM438219v1_5	GeneMark.hmm	exon	18215485	18215895	0	+	.	gene_id "file_1_file_2_15468_g"; transcript_id "file_1_file_2_15468_t"; evidence "file_1_file_2_1_1"; cds_type "file_1_file_2_Internal"; count "file_1_file_2_8_27"; anchored "file_1_file_2_1_1";
dsecASM438219v1_5	GeneMark.hmm	CDS	18215961	18216351	.	+	0	gene_id "file_1_file_2_15468_g"; transcript_id "file_1_file_2_15468_t"; evidence "file_1_file_2_1_1"; cds_type "file_1_file_2_Internal"; count "file_1_file_2_9_27"; anchored "file_1_file_2_1_1";
dsecASM438219v1_5	GeneMark.hmm	exon	18215961	18216351	0	+	.	gene_id "file_1_file_2_15468_g"; transcript_id "file_1_file_2_15468_t"; evidence "file_1_file_2_1_1"; cds_type "file_1_file_2_Internal"; count "file_1_file_2_9_27"; anchored "file_1_file_2_1_1";
dsecASM438219v1_5	GeneMark.hmm	CDS	18216410	18216686	.	+	2	gene_id "file_1_file_2_15468_g"; transcript_id "file_1_file_2_15468_t"; evidence "file_1_file_2_1_1"; cds_type "file_1_file_2_Internal"; count "file_1_file_2_10_27"; anchored "file_1_file_2_1_1";
dsecASM438219v1_5	GeneMark.hmm	exon	18216410	18216686	0	+	.	gene_id "file_1_file_2_15468_g"; transcript_id "file_1_file_2_15468_t"; evidence "file_1_file_2_1_1"; cds_type "file_1_file_2_Internal"; count "file_1_file_2_10_27"; anchored "file_1_file_2_1_1";
dsecASM438219v1_5	GeneMark.hmm	CDS	18216739	18217353	.	+	1	gene_id "file_1_file_2_15468_g"; transcript_id "file_1_file_2_15468_t"; evidence "file_1_file_2_1_1"; cds_type "file_1_file_2_Internal"; count "file_1_file_2_11_27"; anchored "file_1_file_2_1_1";
dsecASM438219v1_5	GeneMark.hmm	exon	18216739	18217353	0	+	.	gene_id "file_1_file_2_15468_g"; transcript_id "file_1_file_2_15468_t"; evidence "file_1_file_2_1_1"; cds_type "file_1_file_2_Internal"; count "file_1_file_2_11_27"; anchored "file_1_file_2_1_1";
dsecASM438219v1_5	GeneMark.hmm	CDS	18217409	18217861	.	+	1	gene_id "file_1_file_2_15468_g"; transcript_id "file_1_file_2_15468_t"; evidence "file_1_file_2_1_1"; cds_type "file_1_file_2_Internal"; count "file_1_file_2_12_27"; anchored "file_1_file_2_1_1";
dsecASM438219v1_5	GeneMark.hmm	exon	18217409	18217861	0	+	.	gene_id "file_1_file_2_15468_g"; transcript_id "file_1_file_2_15468_t"; evidence "file_1_file_2_1_1"; cds_type "file_1_file_2_Internal"; count "file_1_file_2_12_27"; anchored "file_1_file_2_1_1";
dsecASM438219v1_5	GeneMark.hmm	CDS	18217918	18218741	.	+	1	gene_id "file_1_file_2_15468_g"; transcript_id "file_1_file_2_15468_t"; evidence "file_1_file_2_1_1"; cds_type "file_1_file_2_Internal"; count "file_1_file_2_13_27"; anchored "file_1_file_2_1_1";
dsecASM438219v1_5	GeneMark.hmm	exon	18217918	18218741	0	+	.	gene_id "file_1_file_2_15468_g"; transcript_id "file_1_file_2_15468_t"; evidence "file_1_file_2_1_1"; cds_type "file_1_file_2_Internal"; count "file_1_file_2_13_27"; anchored "file_1_file_2_1_1";
dsecASM438219v1_5	GeneMark.hmm	CDS	18218802	18219396	.	+	2	gene_id "file_1_file_2_15468_g"; transcript_id "file_1_file_2_15468_t"; evidence "file_1_file_2_1_1"; cds_type "file_1_file_2_Internal"; count "file_1_file_2_14_27"; anchored "file_1_file_2_1_1";
dsecASM438219v1_5	GeneMark.hmm	exon	18218802	18219396	0	+	.	gene_id "file_1_file_2_15468_g"; transcript_id "file_1_file_2_15468_t"; evidence "file_1_file_2_1_1"; cds_type "file_1_file_2_Internal"; count "file_1_file_2_14_27"; anchored "file_1_file_2_1_1";
dsecASM438219v1_5	GeneMark.hmm	CDS	18219456	18219605	.	+	1	gene_id "file_1_file_2_15468_g"; transcript_id "file_1_file_2_15468_t"; evidence "file_1_file_2_1_1"; cds_type "file_1_file_2_Internal"; count "file_1_file_2_15_27"; anchored "file_1_file_2_1_1";
dsecASM438219v1_5	GeneMark.hmm	exon	18219456	18219605	0	+	.	gene_id "file_1_file_2_15468_g"; transcript_id "file_1_file_2_15468_t"; evidence "file_1_file_2_1_1"; cds_type "file_1_file_2_Internal"; count "file_1_file_2_15_27"; anchored "file_1_file_2_1_1";
dsecASM438219v1_5	GeneMark.hmm	CDS	18219666	18220905	.	+	1	gene_id "file_1_file_2_15468_g"; transcript_id "file_1_file_2_15468_t"; evidence "file_1_file_2_1_1"; cds_type "file_1_file_2_Internal"; count "file_1_file_2_16_27"; anchored "file_1_file_2_1_1";
dsecASM438219v1_5	GeneMark.hmm	exon	18219666	18220905	0	+	.	gene_id "file_1_file_2_15468_g"; transcript_id "file_1_file_2_15468_t"; evidence "file_1_file_2_1_1"; cds_type "file_1_file_2_Internal"; count "file_1_file_2_16_27"; anchored "file_1_file_2_1_1";
dsecASM438219v1_5	GeneMark.hmm	CDS	18220970	18221149	.	+	0	gene_id "file_1_file_2_15468_g"; transcript_id "file_1_file_2_15468_t"; evidence "file_1_file_2_1_1"; cds_type "file_1_file_2_Internal"; count "file_1_file_2_17_27"; anchored "file_1_file_2_1_1";
dsecASM438219v1_5	GeneMark.hmm	exon	18220970	18221149	0	+	.	gene_id "file_1_file_2_15468_g"; transcript_id "file_1_file_2_15468_t"; evidence "file_1_file_2_1_1"; cds_type "file_1_file_2_Internal"; count "file_1_file_2_17_27"; anchored "file_1_file_2_1_1";
dsecASM438219v1_5	GeneMark.hmm	CDS	18221205	18221471	.	+	0	gene_id "file_1_file_2_15468_g"; transcript_id "file_1_file_2_15468_t"; evidence "file_1_file_2_1_1"; cds_type "file_1_file_2_Internal"; count "file_1_file_2_18_27"; anchored "file_1_file_2_1_1";
dsecASM438219v1_5	GeneMark.hmm	exon	18221205	18221471	0	+	.	gene_id "file_1_file_2_15468_g"; transcript_id "file_1_file_2_15468_t"; evidence "file_1_file_2_1_1"; cds_type "file_1_file_2_Internal"; count "file_1_file_2_18_27"; anchored "file_1_file_2_1_1";
dsecASM438219v1_5	GeneMark.hmm	CDS	18221525	18221710	.	+	0	gene_id "file_1_file_2_15468_g"; transcript_id "file_1_file_2_15468_t"; evidence "file_1_file_2_1_1"; cds_type "file_1_file_2_Internal"; count "file_1_file_2_19_27"; anchored "file_1_file_2_1_1";
dsecASM438219v1_5	GeneMark.hmm	exon	18221525	18221710	0	+	.	gene_id "file_1_file_2_15468_g"; transcript_id "file_1_file_2_15468_t"; evidence "file_1_file_2_1_1"; cds_type "file_1_file_2_Internal"; count "file_1_file_2_19_27"; anchored "file_1_file_2_1_1";
dsecASM438219v1_5	GeneMark.hmm	CDS	18221773	18222122	.	+	0	gene_id "file_1_file_2_15468_g"; transcript_id "file_1_file_2_15468_t"; evidence "file_1_file_2_1_1"; cds_type "file_1_file_2_Internal"; count "file_1_file_2_20_27"; anchored "file_1_file_2_1_1";
dsecASM438219v1_5	GeneMark.hmm	exon	18221773	18222122	0	+	.	gene_id "file_1_file_2_15468_g"; transcript_id "file_1_file_2_15468_t"; evidence "file_1_file_2_1_1"; cds_type "file_1_file_2_Internal"; count "file_1_file_2_20_27"; anchored "file_1_file_2_1_1";
dsecASM438219v1_5	GeneMark.hmm	CDS	18222179	18222320	.	+	1	gene_id "file_1_file_2_15468_g"; transcript_id "file_1_file_2_15468_t"; evidence "file_1_file_2_1_1"; cds_type "file_1_file_2_Internal"; count "file_1_file_2_21_27"; anchored "file_1_file_2_1_1";
dsecASM438219v1_5	GeneMark.hmm	exon	18222179	18222320	0	+	.	gene_id "file_1_file_2_15468_g"; transcript_id "file_1_file_2_15468_t"; evidence "file_1_file_2_1_1"; cds_type "file_1_file_2_Internal"; count "file_1_file_2_21_27"; anchored "file_1_file_2_1_1";
dsecASM438219v1_5	GeneMark.hmm	CDS	18222378	18223381	.	+	0	gene_id "file_1_file_2_15468_g"; transcript_id "file_1_file_2_15468_t"; evidence "file_1_file_2_1_1"; cds_type "file_1_file_2_Internal"; count "file_1_file_2_22_27"; anchored "file_1_file_2_1_1";
dsecASM438219v1_5	GeneMark.hmm	exon	18222378	18223381	0	+	.	gene_id "file_1_file_2_15468_g"; transcript_id "file_1_file_2_15468_t"; evidence "file_1_file_2_1_1"; cds_type "file_1_file_2_Internal"; count "file_1_file_2_22_27"; anchored "file_1_file_2_1_1";
dsecASM438219v1_5	GeneMark.hmm	CDS	18223441	18223621	.	+	1	gene_id "file_1_file_2_15468_g"; transcript_id "file_1_file_2_15468_t"; evidence "file_1_file_2_1_1"; cds_type "file_1_file_2_Internal"; count "file_1_file_2_23_27"; anchored "file_1_file_2_1_1";
dsecASM438219v1_5	GeneMark.hmm	exon	18223441	18223621	0	+	.	gene_id "file_1_file_2_15468_g"; transcript_id "file_1_file_2_15468_t"; evidence "file_1_file_2_1_1"; cds_type "file_1_file_2_Internal"; count "file_1_file_2_23_27"; anchored "file_1_file_2_1_1";
dsecASM438219v1_5	GeneMark.hmm	CDS	18223680	18224431	.	+	0	gene_id "file_1_file_2_15468_g"; transcript_id "file_1_file_2_15468_t"; evidence "file_1_file_2_1_1"; cds_type "file_1_file_2_Internal"; count "file_1_file_2_24_27"; anchored "file_1_file_2_1_1";
dsecASM438219v1_5	GeneMark.hmm	exon	18223680	18224431	0	+	.	gene_id "file_1_file_2_15468_g"; transcript_id "file_1_file_2_15468_t"; evidence "file_1_file_2_1_1"; cds_type "file_1_file_2_Internal"; count "file_1_file_2_24_27"; anchored "file_1_file_2_1_1";
dsecASM438219v1_5	GeneMark.hmm	CDS	18224492	18225560	.	+	1	gene_id "file_1_file_2_15468_g"; transcript_id "file_1_file_2_15468_t"; evidence "file_1_file_2_1_1"; cds_type "file_1_file_2_Internal"; count "file_1_file_2_25_27"; anchored "file_1_file_2_1_1";
dsecASM438219v1_5	GeneMark.hmm	exon	18224492	18225560	0	+	.	gene_id "file_1_file_2_15468_g"; transcript_id "file_1_file_2_15468_t"; evidence "file_1_file_2_1_1"; cds_type "file_1_file_2_Internal"; count "file_1_file_2_25_27"; anchored "file_1_file_2_1_1";
dsecASM438219v1_5	GeneMark.hmm	CDS	18225623	18226093	.	+	0	gene_id "file_1_file_2_15468_g"; transcript_id "file_1_file_2_15468_t"; evidence "file_1_file_2_1_1"; cds_type "file_1_file_2_Internal"; count "file_1_file_2_26_27"; anchored "file_1_file_2_1_1";
dsecASM438219v1_5	GeneMark.hmm	exon	18225623	18226093	0	+	.	gene_id "file_1_file_2_15468_g"; transcript_id "file_1_file_2_15468_t"; evidence "file_1_file_2_1_1"; cds_type "file_1_file_2_Internal"; count "file_1_file_2_26_27"; anchored "file_1_file_2_1_1";
dsecASM438219v1_5	GeneMark.hmm	CDS	18226156	18226512	.	+	0	gene_id "file_1_file_2_15468_g"; transcript_id "file_1_file_2_15468_t"; evidence "file_1_file_2_1_1"; cds_type "file_1_file_2_Terminal"; count "file_1_file_2_27_27"; anchored "file_1_file_2_1_1";
dsecASM438219v1_5	GeneMark.hmm	exon	18226156	18226512	0	+	.	gene_id "file_1_file_2_15468_g"; transcript_id "file_1_file_2_15468_t"; evidence "file_1_file_2_1_1"; cds_type "file_1_file_2_Terminal"; count "file_1_file_2_27_27"; anchored "file_1_file_2_1_1";
dsecASM438219v1_5	GeneMark.hmm	stop_codon	18226510	18226512	.	+	0	gene_id "file_1_file_2_15468_g"; transcript_id "file_1_file_2_15468_t"; count "file_1_file_2_1_1";
dsecASM438219v1_0	AUGUSTUS	start_codon	13042527	13042529	.	+	0	transcript_id "file_1_file_1_jg2062.t1"; gene_id "file_1_file_1_jg2062";
dsecASM438219v1_0	AUGUSTUS	CDS	13042527	13042793	1	+	0	transcript_id "file_1_file_1_jg2062.t1"; gene_id "file_1_file_1_jg2062";
dsecASM438219v1_0	AUGUSTUS	exon	13042527	13042793	.	+	.	transcript_id "file_1_file_1_jg2062.t1"; gene_id "file_1_file_1_jg2062";
dsecASM438219v1_0	AUGUSTUS	transcript	13042527	13042793	.	+	.	transcript_id "file_1_file_1_jg2062.t1"; gene_id "file_1_file_1_jg2062"
dsecASM438219v1_0	AUGUSTUS	gene	13042527	13042793	.	+	.	jg2062
dsecASM438219v1_0	AUGUSTUS	stop_codon	13042791	13042793	.	+	0	transcript_id "file_1_file_1_jg2062.t1"; gene_id "file_1_file_1_jg2062";
dsecASM438219v1_0	AUGUSTUS	stop_codon	9580794	9580796	.	-	0	transcript_id "file_1_file_1_jg1573.t1"; gene_id "file_1_file_1_jg1573";
dsecASM438219v1_0	AUGUSTUS	CDS	9580794	9581633	1	-	0	transcript_id "file_1_file_1_jg1573.t1"; gene_id "file_1_file_1_jg1573";
dsecASM438219v1_0	AUGUSTUS	exon	9580794	9581633	.	-	.	transcript_id "file_1_file_1_jg1573.t1"; gene_id "file_1_file_1_jg1573";
dsecASM438219v1_0	AUGUSTUS	intron	9581634	9581686	.	-	.	transcript_id "file_1_file_1_jg1573.t1"; gene_id "file_1_file_1_jg1573";
dsecASM438219v1_0	AUGUSTUS	transcript	9580794	9581812	.	-	.	transcript_id "file_1_file_1_jg1573.t1"; gene_id "file_1_file_1_jg1573"
dsecASM438219v1_0	AUGUSTUS	gene	9580794	9581812	.	-	.	jg1573
dsecASM438219v1_0	AUGUSTUS	CDS	9581687	9581812	1	-	0	transcript_id "file_1_file_1_jg1573.t1"; gene_id "file_1_file_1_jg1573";
dsecASM438219v1_0	AUGUSTUS	exon	9581687	9581812	.	-	.	transcript_id "file_1_file_1_jg1573.t1"; gene_id "file_1_file_1_jg1573";
dsecASM438219v1_0	AUGUSTUS	start_codon	9581810	9581812	.	-	0	transcript_id "file_1_file_1_jg1573.t1"; gene_id "file_1_file_1_jg1573";
dsecASM438219v1_5	AUGUSTUS	start_codon	19758348	19758350	.	+	0	transcript_id "file_1_file_1_jg5354.t1"; gene_id "file_1_file_1_jg5354";
dsecASM438219v1_5	AUGUSTUS	CDS	19758348	19758416	1	+	0	transcript_id "file_1_file_1_jg5354.t1"; gene_id "file_1_file_1_jg5354";
dsecASM438219v1_5	AUGUSTUS	exon	19758348	19758416	.	+	.	transcript_id "file_1_file_1_jg5354.t1"; gene_id "file_1_file_1_jg5354";
dsecASM438219v1_5	AUGUSTUS	intron	19758417	19758482	.	+	.	transcript_id "file_1_file_1_jg5354.t1"; gene_id "file_1_file_1_jg5354";
dsecASM438219v1_5	AUGUSTUS	CDS	19758483	19758857	1	+	0	transcript_id "file_1_file_1_jg5354.t1"; gene_id "file_1_file_1_jg5354";
dsecASM438219v1_5	AUGUSTUS	exon	19758483	19758857	.	+	.	transcript_id "file_1_file_1_jg5354.t1"; gene_id "file_1_file_1_jg5354";
dsecASM438219v1_5	AUGUSTUS	intron	19758858	19758932	.	+	.	transcript_id "file_1_file_1_jg5354.t1"; gene_id "file_1_file_1_jg5354";
dsecASM438219v1_5	AUGUSTUS	CDS	19758933	19759127	1	+	0	transcript_id "file_1_file_1_jg5354.t1"; gene_id "file_1_file_1_jg5354";
dsecASM438219v1_5	AUGUSTUS	exon	19758933	19759127	.	+	.	transcript_id "file_1_file_1_jg5354.t1"; gene_id "file_1_file_1_jg5354";
dsecASM438219v1_5	AUGUSTUS	intron	19759128	19759184	.	+	.	transcript_id "file_1_file_1_jg5354.t1"; gene_id "file_1_file_1_jg5354";
dsecASM438219v1_5	AUGUSTUS	CDS	19759185	19759276	1	+	0	transcript_id "file_1_file_1_jg5354.t1"; gene_id "file_1_file_1_jg5354";
dsecASM438219v1_5	AUGUSTUS	exon	19759185	19759276	.	+	.	transcript_id "file_1_file_1_jg5354.t1"; gene_id "file_1_file_1_jg5354";
dsecASM438219v1_5	AUGUSTUS	intron	19759277	19759338	.	+	.	transcript_id "file_1_file_1_jg5354.t1"; gene_id "file_1_file_1_jg5354";
dsecASM438219v1_5	AUGUSTUS	transcript	19758348	19759507	.	+	.	transcript_id "file_1_file_1_jg5354.t1"; gene_id "file_1_file_1_jg5354"
dsecASM438219v1_5	AUGUSTUS	gene	19758348	19759507	.	+	.	jg5354
dsecASM438219v1_5	AUGUSTUS	CDS	19759339	19759507	1	+	1	transcript_id "file_1_file_1_jg5354.t1"; gene_id "file_1_file_1_jg5354";
dsecASM438219v1_5	AUGUSTUS	exon	19759339	19759507	.	+	.	transcript_id "file_1_file_1_jg5354.t1"; gene_id "file_1_file_1_jg5354";
dsecASM438219v1_5	AUGUSTUS	stop_codon	19759505	19759507	.	+	0	transcript_id "file_1_file_1_jg5354.t1"; gene_id "file_1_file_1_jg5354";
dsecASM438219v1_3	AUGUSTUS	start_codon	29599421	29599423	.	+	0	transcript_id "file_1_file_1_jg12218.t1"; gene_id "file_1_file_1_jg12218";
dsecASM438219v1_3	AUGUSTUS	CDS	29599421	29599544	1	+	0	transcript_id "file_1_file_1_jg12218.t1"; gene_id "file_1_file_1_jg12218";
dsecASM438219v1_3	AUGUSTUS	exon	29599421	29599544	.	+	.	transcript_id "file_1_file_1_jg12218.t1"; gene_id "file_1_file_1_jg12218";
dsecASM438219v1_3	AUGUSTUS	intron	29599545	29601465	.	+	.	transcript_id "file_1_file_1_jg12218.t1"; gene_id "file_1_file_1_jg12218";
dsecASM438219v1_3	AUGUSTUS	CDS	29601466	29601583	1	+	2	transcript_id "file_1_file_1_jg12218.t1"; gene_id "file_1_file_1_jg12218";
dsecASM438219v1_3	AUGUSTUS	exon	29601466	29601583	.	+	.	transcript_id "file_1_file_1_jg12218.t1"; gene_id "file_1_file_1_jg12218";
dsecASM438219v1_3	AUGUSTUS	intron	29601584	29601758	.	+	.	transcript_id "file_1_file_1_jg12218.t1"; gene_id "file_1_file_1_jg12218";
dsecASM438219v1_3	AUGUSTUS	CDS	29601759	29601936	1	+	1	transcript_id "file_1_file_1_jg12218.t1"; gene_id "file_1_file_1_jg12218";
dsecASM438219v1_3	AUGUSTUS	exon	29601759	29601936	.	+	.	transcript_id "file_1_file_1_jg12218.t1"; gene_id "file_1_file_1_jg12218";
dsecASM438219v1_3	AUGUSTUS	intron	29601937	29602012	.	+	.	transcript_id "file_1_file_1_jg12218.t1"; gene_id "file_1_file_1_jg12218";
dsecASM438219v1_3	AUGUSTUS	CDS	29602013	29602232	1	+	0	transcript_id "file_1_file_1_jg12218.t1"; gene_id "file_1_file_1_jg12218";
dsecASM438219v1_3	AUGUSTUS	exon	29602013	29602232	.	+	.	transcript_id "file_1_file_1_jg12218.t1"; gene_id "file_1_file_1_jg12218";
dsecASM438219v1_3	AUGUSTUS	intron	29602233	29602707	.	+	.	transcript_id "file_1_file_1_jg12218.t1"; gene_id "file_1_file_1_jg12218";
dsecASM438219v1_3	AUGUSTUS	CDS	29602708	29602869	1	+	2	transcript_id "file_1_file_1_jg12218.t1"; gene_id "file_1_file_1_jg12218";
dsecASM438219v1_3	AUGUSTUS	exon	29602708	29602869	.	+	.	transcript_id "file_1_file_1_jg12218.t1"; gene_id "file_1_file_1_jg12218";
dsecASM438219v1_3	AUGUSTUS	intron	29602870	29603223	.	+	.	transcript_id "file_1_file_1_jg12218.t1"; gene_id "file_1_file_1_jg12218";
dsecASM438219v1_3	AUGUSTUS	CDS	29603224	29603297	1	+	2	transcript_id "file_1_file_1_jg12218.t1"; gene_id "file_1_file_1_jg12218";
dsecASM438219v1_3	AUGUSTUS	exon	29603224	29603297	.	+	.	transcript_id "file_1_file_1_jg12218.t1"; gene_id "file_1_file_1_jg12218";
dsecASM438219v1_3	AUGUSTUS	intron	29603298	29603373	.	+	.	transcript_id "file_1_file_1_jg12218.t1"; gene_id "file_1_file_1_jg12218";
dsecASM438219v1_3	AUGUSTUS	CDS	29603374	29604135	1	+	0	transcript_id "file_1_file_1_jg12218.t1"; gene_id "file_1_file_1_jg12218";
dsecASM438219v1_3	AUGUSTUS	exon	29603374	29604135	.	+	.	transcript_id "file_1_file_1_jg12218.t1"; gene_id "file_1_file_1_jg12218";
dsecASM438219v1_3	AUGUSTUS	intron	29604136	29604193	.	+	.	transcript_id "file_1_file_1_jg12218.t1"; gene_id "file_1_file_1_jg12218";
dsecASM438219v1_3	AUGUSTUS	CDS	29604194	29604611	1	+	0	transcript_id "file_1_file_1_jg12218.t1"; gene_id "file_1_file_1_jg12218";
dsecASM438219v1_3	AUGUSTUS	exon	29604194	29604611	.	+	.	transcript_id "file_1_file_1_jg12218.t1"; gene_id "file_1_file_1_jg12218";
dsecASM438219v1_3	AUGUSTUS	intron	29604612	29604667	.	+	.	transcript_id "file_1_file_1_jg12218.t1"; gene_id "file_1_file_1_jg12218";
dsecASM438219v1_3	AUGUSTUS	CDS	29604668	29604991	1	+	2	transcript_id "file_1_file_1_jg12218.t1"; gene_id "file_1_file_1_jg12218";
dsecASM438219v1_3	AUGUSTUS	exon	29604668	29604991	.	+	.	transcript_id "file_1_file_1_jg12218.t1"; gene_id "file_1_file_1_jg12218";
dsecASM438219v1_3	AUGUSTUS	intron	29604992	29605373	.	+	.	transcript_id "file_1_file_1_jg12218.t1"; gene_id "file_1_file_1_jg12218";
dsecASM438219v1_3	AUGUSTUS	CDS	29605374	29605562	1	+	2	transcript_id "file_1_file_1_jg12218.t1"; gene_id "file_1_file_1_jg12218";
dsecASM438219v1_3	AUGUSTUS	exon	29605374	29605562	.	+	.	transcript_id "file_1_file_1_jg12218.t1"; gene_id "file_1_file_1_jg12218";
dsecASM438219v1_3	AUGUSTUS	intron	29605563	29605697	.	+	.	transcript_id "file_1_file_1_jg12218.t1"; gene_id "file_1_file_1_jg12218";
dsecASM438219v1_3	AUGUSTUS	CDS	29605698	29605783	1	+	2	transcript_id "file_1_file_1_jg12218.t1"; gene_id "file_1_file_1_jg12218";
dsecASM438219v1_3	AUGUSTUS	exon	29605698	29605783	.	+	.	transcript_id "file_1_file_1_jg12218.t1"; gene_id "file_1_file_1_jg12218";
dsecASM438219v1_3	AUGUSTUS	intron	29605784	29605867	.	+	.	transcript_id "file_1_file_1_jg12218.t1"; gene_id "file_1_file_1_jg12218";
dsecASM438219v1_3	AUGUSTUS	transcript	29599421	29605972	.	+	.	transcript_id "file_1_file_1_jg12218.t1"; gene_id "file_1_file_1_jg12218"
dsecASM438219v1_3	AUGUSTUS	gene	29599421	29605972	.	+	.	jg12218
dsecASM438219v1_3	AUGUSTUS	CDS	29605868	29605972	1	+	0	transcript_id "file_1_file_1_jg12218.t1"; gene_id "file_1_file_1_jg12218";
dsecASM438219v1_3	AUGUSTUS	exon	29605868	29605972	.	+	.	transcript_id "file_1_file_1_jg12218.t1"; gene_id "file_1_file_1_jg12218";
dsecASM438219v1_3	AUGUSTUS	stop_codon	29605970	29605972	.	+	0	transcript_id "file_1_file_1_jg12218.t1"; gene_id "file_1_file_1_jg12218";
dsecASM438219v1_1	AUGUSTUS	start_codon	20493919	20493921	.	+	0	transcript_id "file_1_file_1_jg15118.t1"; gene_id "file_1_file_1_jg15118";
dsecASM438219v1_1	AUGUSTUS	CDS	20493919	20493990	1	+	0	transcript_id "file_1_file_1_jg15118.t1"; gene_id "file_1_file_1_jg15118";
dsecASM438219v1_1	AUGUSTUS	exon	20493919	20493990	.	+	.	transcript_id "file_1_file_1_jg15118.t1"; gene_id "file_1_file_1_jg15118";
dsecASM438219v1_1	AUGUSTUS	intron	20493991	20494044	.	+	.	transcript_id "file_1_file_1_jg15118.t1"; gene_id "file_1_file_1_jg15118";
dsecASM438219v1_1	AUGUSTUS	CDS	20494045	20494090	1	+	0	transcript_id "file_1_file_1_jg15118.t1"; gene_id "file_1_file_1_jg15118";
dsecASM438219v1_1	AUGUSTUS	exon	20494045	20494090	.	+	.	transcript_id "file_1_file_1_jg15118.t1"; gene_id "file_1_file_1_jg15118";
dsecASM438219v1_1	AUGUSTUS	intron	20494091	20494326	.	+	.	transcript_id "file_1_file_1_jg15118.t1"; gene_id "file_1_file_1_jg15118";
dsecASM438219v1_1	AUGUSTUS	transcript	20493919	20494541	.	+	.	transcript_id "file_1_file_1_jg15118.t1"; gene_id "file_1_file_1_jg15118"
dsecASM438219v1_1	AUGUSTUS	gene	20493919	20494541	.	+	.	jg15118
dsecASM438219v1_1	AUGUSTUS	CDS	20494327	20494541	1	+	2	transcript_id "file_1_file_1_jg15118.t1"; gene_id "file_1_file_1_jg15118";
dsecASM438219v1_1	AUGUSTUS	exon	20494327	20494541	.	+	.	transcript_id "file_1_file_1_jg15118.t1"; gene_id "file_1_file_1_jg15118";
dsecASM438219v1_1	AUGUSTUS	stop_codon	20494539	20494541	.	+	0	transcript_id "file_1_file_1_jg15118.t1"; gene_id "file_1_file_1_jg15118";
dsecASM438219v1_5	GeneMark.hmm	stop_codon	21842654	21842656	.	-	0	gene_id "file_1_file_2_15970_g"; transcript_id "file_1_file_2_15970_t"; count "file_1_file_2_1_1";
dsecASM438219v1_5	GeneMark.hmm	CDS	21842654	21842851	.	-	0	gene_id "file_1_file_2_15970_g"; transcript_id "file_1_file_2_15970_t"; evidence "file_1_file_2_1_1"; cds_type "file_1_file_2_Terminal"; count "file_1_file_2_2_2"; anchored "file_1_file_2_1_1";
dsecASM438219v1_5	GeneMark.hmm	exon	21842654	21842851	0	-	.	gene_id "file_1_file_2_15970_g"; transcript_id "file_1_file_2_15970_t"; evidence "file_1_file_2_1_1"; cds_type "file_1_file_2_Terminal"; count "file_1_file_2_2_2"; anchored "file_1_file_2_1_1";
dsecASM438219v1_5	GeneMark.hmm	CDS	21842904	21843227	.	-	0	gene_id "file_1_file_2_15970_g"; transcript_id "file_1_file_2_15970_t"; evidence "file_1_file_2_1_0"; cds_type "file_1_file_2_Initial"; count "file_1_file_2_1_2"; anchored "file_1_file_2_1_0";
dsecASM438219v1_5	GeneMark.hmm	exon	21842904	21843227	0	-	.	gene_id "file_1_file_2_15970_g"; transcript_id "file_1_file_2_15970_t"; evidence "file_1_file_2_1_0"; cds_type "file_1_file_2_Initial"; count "file_1_file_2_1_2"; anchored "file_1_file_2_1_0";
dsecASM438219v1_5	GeneMark.hmm	start_codon	21843225	21843227	.	-	0	gene_id "file_1_file_2_15970_g"; transcript_id "file_1_file_2_15970_t"; count "file_1_file_2_1_1";
dsecASM438219v1_5	AUGUSTUS	start_codon	19849213	19849215	.	+	0	transcript_id "file_1_file_1_jg5376.t1"; gene_id "file_1_file_1_jg5376";
dsecASM438219v1_5	AUGUSTUS	CDS	19849213	19849299	1	+	0	transcript_id "file_1_file_1_jg5376.t1"; gene_id "file_1_file_1_jg5376";
dsecASM438219v1_5	AUGUSTUS	exon	19849213	19849299	.	+	.	transcript_id "file_1_file_1_jg5376.t1"; gene_id "file_1_file_1_jg5376";
dsecASM438219v1_5	AUGUSTUS	intron	19849300	19850192	.	+	.	transcript_id "file_1_file_1_jg5376.t1"; gene_id "file_1_file_1_jg5376";
dsecASM438219v1_5	AUGUSTUS	CDS	19850193	19850558	1	+	0	transcript_id "file_1_file_1_jg5376.t1"; gene_id "file_1_file_1_jg5376";
dsecASM438219v1_5	AUGUSTUS	exon	19850193	19850558	.	+	.	transcript_id "file_1_file_1_jg5376.t1"; gene_id "file_1_file_1_jg5376";
dsecASM438219v1_5	AUGUSTUS	intron	19850559	19850615	.	+	.	transcript_id "file_1_file_1_jg5376.t1"; gene_id "file_1_file_1_jg5376";
dsecASM438219v1_5	AUGUSTUS	CDS	19850616	19850780	1	+	0	transcript_id "file_1_file_1_jg5376.t1"; gene_id "file_1_file_1_jg5376";
dsecASM438219v1_5	AUGUSTUS	exon	19850616	19850780	.	+	.	transcript_id "file_1_file_1_jg5376.t1"; gene_id "file_1_file_1_jg5376";
dsecASM438219v1_5	AUGUSTUS	intron	19850781	19850888	.	+	.	transcript_id "file_1_file_1_jg5376.t1"; gene_id "file_1_file_1_jg5376";
dsecASM438219v1_5	AUGUSTUS	CDS	19850889	19851230	1	+	0	transcript_id "file_1_file_1_jg5376.t1"; gene_id "file_1_file_1_jg5376";
dsecASM438219v1_5	AUGUSTUS	exon	19850889	19851230	.	+	.	transcript_id "file_1_file_1_jg5376.t1"; gene_id "file_1_file_1_jg5376";
dsecASM438219v1_5	AUGUSTUS	intron	19851231	19851364	.	+	.	transcript_id "file_1_file_1_jg5376.t1"; gene_id "file_1_file_1_jg5376";
dsecASM438219v1_5	AUGUSTUS	transcript	19849213	19851550	.	+	.	transcript_id "file_1_file_1_jg5376.t1"; gene_id "file_1_file_1_jg5376"
dsecASM438219v1_5	AUGUSTUS	gene	19849213	19851550	.	+	.	jg5376
dsecASM438219v1_5	AUGUSTUS	CDS	19851365	19851550	1	+	0	transcript_id "file_1_file_1_jg5376.t1"; gene_id "file_1_file_1_jg5376";
dsecASM438219v1_5	AUGUSTUS	exon	19851365	19851550	.	+	.	transcript_id "file_1_file_1_jg5376.t1"; gene_id "file_1_file_1_jg5376";
dsecASM438219v1_5	AUGUSTUS	stop_codon	19851548	19851550	.	+	0	transcript_id "file_1_file_1_jg5376.t1"; gene_id "file_1_file_1_jg5376";
dsecASM438219v1_3	AUGUSTUS	stop_codon	29108893	29108895	.	-	0	transcript_id "file_1_file_1_jg12164.t1"; gene_id "file_1_file_1_jg12164";
dsecASM438219v1_3	AUGUSTUS	CDS	29108893	29109620	0.85	-	2	transcript_id "file_1_file_1_jg12164.t1"; gene_id "file_1_file_1_jg12164";
dsecASM438219v1_3	AUGUSTUS	exon	29108893	29109620	.	-	.	transcript_id "file_1_file_1_jg12164.t1"; gene_id "file_1_file_1_jg12164";
dsecASM438219v1_3	AUGUSTUS	intron	29109621	29109761	.	-	.	transcript_id "file_1_file_1_jg12164.t1"; gene_id "file_1_file_1_jg12164";
dsecASM438219v1_3	AUGUSTUS	transcript	29108893	29109813	.	-	.	transcript_id "file_1_file_1_jg12164.t1"; gene_id "file_1_file_1_jg12164"
dsecASM438219v1_3	AUGUSTUS	gene	29108893	29109813	.	-	.	jg12164
dsecASM438219v1_3	AUGUSTUS	CDS	29109762	29109813	0.85	-	0	transcript_id "file_1_file_1_jg12164.t1"; gene_id "file_1_file_1_jg12164";
dsecASM438219v1_3	AUGUSTUS	exon	29109762	29109813	.	-	.	transcript_id "file_1_file_1_jg12164.t1"; gene_id "file_1_file_1_jg12164";
dsecASM438219v1_3	AUGUSTUS	start_codon	29109811	29109813	.	-	0	transcript_id "file_1_file_1_jg12164.t1"; gene_id "file_1_file_1_jg12164";
dsecASM438219v1_2	AUGUSTUS	start_codon	4120305	4120307	.	+	0	transcript_id "file_1_file_1_jg6256.t1"; gene_id "file_1_file_1_jg6256";
dsecASM438219v1_2	AUGUSTUS	CDS	4120305	4120373	1	+	0	transcript_id "file_1_file_1_jg6256.t1"; gene_id "file_1_file_1_jg6256";
dsecASM438219v1_2	AUGUSTUS	exon	4120305	4120373	.	+	.	transcript_id "file_1_file_1_jg6256.t1"; gene_id "file_1_file_1_jg6256";
dsecASM438219v1_2	AUGUSTUS	intron	4120374	4120439	.	+	.	transcript_id "file_1_file_1_jg6256.t1"; gene_id "file_1_file_1_jg6256";
dsecASM438219v1_2	AUGUSTUS	transcript	4120305	4120610	.	+	.	transcript_id "file_1_file_1_jg6256.t1"; gene_id "file_1_file_1_jg6256"
dsecASM438219v1_2	AUGUSTUS	gene	4120305	4120610	.	+	.	jg6256
dsecASM438219v1_2	AUGUSTUS	CDS	4120440	4120610	1	+	0	transcript_id "file_1_file_1_jg6256.t1"; gene_id "file_1_file_1_jg6256";
dsecASM438219v1_2	AUGUSTUS	exon	4120440	4120610	.	+	.	transcript_id "file_1_file_1_jg6256.t1"; gene_id "file_1_file_1_jg6256";
dsecASM438219v1_2	AUGUSTUS	stop_codon	4120608	4120610	.	+	0	transcript_id "file_1_file_1_jg6256.t1"; gene_id "file_1_file_1_jg6256";
dsecASM438219v1_3	AUGUSTUS	start_codon	15603245	15603247	.	+	0	transcript_id "file_1_file_1_jg10239.t1"; gene_id "file_1_file_1_jg10239";
dsecASM438219v1_3	AUGUSTUS	CDS	15603245	15603319	1	+	0	transcript_id "file_1_file_1_jg10239.t1"; gene_id "file_1_file_1_jg10239";
dsecASM438219v1_3	AUGUSTUS	exon	15603245	15603319	.	+	.	transcript_id "file_1_file_1_jg10239.t1"; gene_id "file_1_file_1_jg10239";
dsecASM438219v1_3	AUGUSTUS	intron	15603320	15604467	.	+	.	transcript_id "file_1_file_1_jg10239.t1"; gene_id "file_1_file_1_jg10239";
dsecASM438219v1_3	AUGUSTUS	CDS	15604468	15605489	1	+	0	transcript_id "file_1_file_1_jg10239.t1"; gene_id "file_1_file_1_jg10239";
dsecASM438219v1_3	AUGUSTUS	exon	15604468	15605489	.	+	.	transcript_id "file_1_file_1_jg10239.t1"; gene_id "file_1_file_1_jg10239";
dsecASM438219v1_3	AUGUSTUS	intron	15605490	15605553	.	+	.	transcript_id "file_1_file_1_jg10239.t1"; gene_id "file_1_file_1_jg10239";
dsecASM438219v1_3	AUGUSTUS	CDS	15605554	15605710	1	+	1	transcript_id "file_1_file_1_jg10239.t1"; gene_id "file_1_file_1_jg10239";
dsecASM438219v1_3	AUGUSTUS	exon	15605554	15605710	.	+	.	transcript_id "file_1_file_1_jg10239.t1"; gene_id "file_1_file_1_jg10239";
dsecASM438219v1_3	AUGUSTUS	intron	15605711	15607543	.	+	.	transcript_id "file_1_file_1_jg10239.t1"; gene_id "file_1_file_1_jg10239";
dsecASM438219v1_3	AUGUSTUS	CDS	15607544	15607720	1	+	0	transcript_id "file_1_file_1_jg10239.t1"; gene_id "file_1_file_1_jg10239";
dsecASM438219v1_3	AUGUSTUS	exon	15607544	15607720	.	+	.	transcript_id "file_1_file_1_jg10239.t1"; gene_id "file_1_file_1_jg10239";
dsecASM438219v1_3	AUGUSTUS	intron	15607721	15613800	.	+	.	transcript_id "file_1_file_1_jg10239.t1"; gene_id "file_1_file_1_jg10239";
dsecASM438219v1_3	AUGUSTUS	CDS	15613801	15613911	1	+	0	transcript_id "file_1_file_1_jg10239.t1"; gene_id "file_1_file_1_jg10239";
dsecASM438219v1_3	AUGUSTUS	exon	15613801	15613911	.	+	.	transcript_id "file_1_file_1_jg10239.t1"; gene_id "file_1_file_1_jg10239";
dsecASM438219v1_3	AUGUSTUS	intron	15613912	15613991	.	+	.	transcript_id "file_1_file_1_jg10239.t1"; gene_id "file_1_file_1_jg10239";
dsecASM438219v1_3	AUGUSTUS	transcript	15603245	15614123	.	+	.	transcript_id "file_1_file_1_jg10239.t1"; gene_id "file_1_file_1_jg10239"
dsecASM438219v1_3	AUGUSTUS	gene	15603245	15614123	.	+	.	jg10239
dsecASM438219v1_3	AUGUSTUS	CDS	15613992	15614123	1	+	0	transcript_id "file_1_file_1_jg10239.t1"; gene_id "file_1_file_1_jg10239";
dsecASM438219v1_3	AUGUSTUS	exon	15613992	15614123	.	+	.	transcript_id "file_1_file_1_jg10239.t1"; gene_id "file_1_file_1_jg10239";
dsecASM438219v1_3	AUGUSTUS	stop_codon	15614121	15614123	.	+	0	transcript_id "file_1_file_1_jg10239.t1"; gene_id "file_1_file_1_jg10239";
dsecASM438219v1_1	AUGUSTUS	start_codon	4096163	4096165	.	+	0	transcript_id "file_1_file_1_jg12611.t1"; gene_id "file_1_file_1_jg12611";
dsecASM438219v1_1	AUGUSTUS	CDS	4096163	4096204	1	+	0	transcript_id "file_1_file_1_jg12611.t1"; gene_id "file_1_file_1_jg12611";
dsecASM438219v1_1	AUGUSTUS	exon	4096163	4096204	.	+	.	transcript_id "file_1_file_1_jg12611.t1"; gene_id "file_1_file_1_jg12611";
dsecASM438219v1_1	AUGUSTUS	intron	4096205	4096273	.	+	.	transcript_id "file_1_file_1_jg12611.t1"; gene_id "file_1_file_1_jg12611";
dsecASM438219v1_1	AUGUSTUS	CDS	4096274	4097530	1	+	0	transcript_id "file_1_file_1_jg12611.t1"; gene_id "file_1_file_1_jg12611";
dsecASM438219v1_1	AUGUSTUS	exon	4096274	4097530	.	+	.	transcript_id "file_1_file_1_jg12611.t1"; gene_id "file_1_file_1_jg12611";
dsecASM438219v1_1	AUGUSTUS	intron	4097531	4097592	.	+	.	transcript_id "file_1_file_1_jg12611.t1"; gene_id "file_1_file_1_jg12611";
dsecASM438219v1_1	AUGUSTUS	transcript	4096163	4097946	.	+	.	transcript_id "file_1_file_1_jg12611.t1"; gene_id "file_1_file_1_jg12611"
dsecASM438219v1_1	AUGUSTUS	gene	4096163	4097946	.	+	.	jg12611
dsecASM438219v1_1	AUGUSTUS	CDS	4097593	4097946	1	+	0	transcript_id "file_1_file_1_jg12611.t1"; gene_id "file_1_file_1_jg12611";
dsecASM438219v1_1	AUGUSTUS	exon	4097593	4097946	.	+	.	transcript_id "file_1_file_1_jg12611.t1"; gene_id "file_1_file_1_jg12611";
dsecASM438219v1_1	AUGUSTUS	stop_codon	4097944	4097946	.	+	0	transcript_id "file_1_file_1_jg12611.t1"; gene_id "file_1_file_1_jg12611";
dsecASM438219v1_1	AUGUSTUS	start_codon	10083384	10083386	.	+	0	transcript_id "file_1_file_1_jg13524.t1"; gene_id "file_1_file_1_jg13524";
dsecASM438219v1_1	AUGUSTUS	CDS	10083384	10084577	1	+	0	transcript_id "file_1_file_1_jg13524.t1"; gene_id "file_1_file_1_jg13524";
dsecASM438219v1_1	AUGUSTUS	exon	10083384	10084577	.	+	.	transcript_id "file_1_file_1_jg13524.t1"; gene_id "file_1_file_1_jg13524";
dsecASM438219v1_1	AUGUSTUS	intron	10084578	10084646	.	+	.	transcript_id "file_1_file_1_jg13524.t1"; gene_id "file_1_file_1_jg13524";
dsecASM438219v1_1	AUGUSTUS	transcript	10083384	10084814	.	+	.	transcript_id "file_1_file_1_jg13524.t1"; gene_id "file_1_file_1_jg13524"
dsecASM438219v1_1	AUGUSTUS	gene	10083384	10084814	.	+	.	jg13524
dsecASM438219v1_1	AUGUSTUS	CDS	10084647	10084814	1	+	0	transcript_id "file_1_file_1_jg13524.t1"; gene_id "file_1_file_1_jg13524";
dsecASM438219v1_1	AUGUSTUS	exon	10084647	10084814	.	+	.	transcript_id "file_1_file_1_jg13524.t1"; gene_id "file_1_file_1_jg13524";
dsecASM438219v1_1	AUGUSTUS	stop_codon	10084812	10084814	.	+	0	transcript_id "file_1_file_1_jg13524.t1"; gene_id "file_1_file_1_jg13524";
dsecASM438219v1_0	AUGUSTUS	start_codon	14050475	14050477	.	+	0	transcript_id "file_1_file_1_jg2185.t1"; gene_id "file_1_file_1_jg2185";
dsecASM438219v1_0	AUGUSTUS	CDS	14050475	14050523	1	+	0	transcript_id "file_1_file_1_jg2185.t1"; gene_id "file_1_file_1_jg2185";
dsecASM438219v1_0	AUGUSTUS	exon	14050475	14050523	.	+	.	transcript_id "file_1_file_1_jg2185.t1"; gene_id "file_1_file_1_jg2185";
dsecASM438219v1_0	AUGUSTUS	intron	14050524	14050582	.	+	.	transcript_id "file_1_file_1_jg2185.t1"; gene_id "file_1_file_1_jg2185";
dsecASM438219v1_0	AUGUSTUS	CDS	14050583	14050632	1	+	2	transcript_id "file_1_file_1_jg2185.t1"; gene_id "file_1_file_1_jg2185";
dsecASM438219v1_0	AUGUSTUS	exon	14050583	14050632	.	+	.	transcript_id "file_1_file_1_jg2185.t1"; gene_id "file_1_file_1_jg2185";
dsecASM438219v1_0	AUGUSTUS	intron	14050633	14050692	.	+	.	transcript_id "file_1_file_1_jg2185.t1"; gene_id "file_1_file_1_jg2185";
dsecASM438219v1_0	AUGUSTUS	CDS	14050693	14051477	1	+	0	transcript_id "file_1_file_1_jg2185.t1"; gene_id "file_1_file_1_jg2185";
dsecASM438219v1_0	AUGUSTUS	exon	14050693	14051477	.	+	.	transcript_id "file_1_file_1_jg2185.t1"; gene_id "file_1_file_1_jg2185";
dsecASM438219v1_0	AUGUSTUS	intron	14051478	14051540	.	+	.	transcript_id "file_1_file_1_jg2185.t1"; gene_id "file_1_file_1_jg2185";
dsecASM438219v1_0	AUGUSTUS	CDS	14051541	14052628	0.99	+	1	transcript_id "file_1_file_1_jg2185.t1"; gene_id "file_1_file_1_jg2185";
dsecASM438219v1_0	AUGUSTUS	exon	14051541	14052628	.	+	.	transcript_id "file_1_file_1_jg2185.t1"; gene_id "file_1_file_1_jg2185";
dsecASM438219v1_0	AUGUSTUS	intron	14052629	14052682	.	+	.	transcript_id "file_1_file_1_jg2185.t1"; gene_id "file_1_file_1_jg2185";
dsecASM438219v1_0	AUGUSTUS	CDS	14052683	14052915	1	+	2	transcript_id "file_1_file_1_jg2185.t1"; gene_id "file_1_file_1_jg2185";
dsecASM438219v1_0	AUGUSTUS	exon	14052683	14052915	.	+	.	transcript_id "file_1_file_1_jg2185.t1"; gene_id "file_1_file_1_jg2185";
dsecASM438219v1_0	AUGUSTUS	intron	14052916	14052986	.	+	.	transcript_id "file_1_file_1_jg2185.t1"; gene_id "file_1_file_1_jg2185";
dsecASM438219v1_0	AUGUSTUS	transcript	14050475	14053535	.	+	.	transcript_id "file_1_file_1_jg2185.t1"; gene_id "file_1_file_1_jg2185"
dsecASM438219v1_0	AUGUSTUS	gene	14050475	14053535	.	+	.	jg2185
dsecASM438219v1_0	AUGUSTUS	CDS	14052987	14053535	1	+	0	transcript_id "file_1_file_1_jg2185.t1"; gene_id "file_1_file_1_jg2185";
dsecASM438219v1_0	AUGUSTUS	exon	14052987	14053535	.	+	.	transcript_id "file_1_file_1_jg2185.t1"; gene_id "file_1_file_1_jg2185";
dsecASM438219v1_0	AUGUSTUS	stop_codon	14053533	14053535	.	+	0	transcript_id "file_1_file_1_jg2185.t1"; gene_id "file_1_file_1_jg2185";
dsecASM438219v1_1	AUGUSTUS	start_codon	18854621	18854623	.	+	0	transcript_id "file_1_file_1_jg14780.t1"; gene_id "file_1_file_1_jg14780";
dsecASM438219v1_1	AUGUSTUS	CDS	18854621	18854779	1	+	0	transcript_id "file_1_file_1_jg14780.t1"; gene_id "file_1_file_1_jg14780";
dsecASM438219v1_1	AUGUSTUS	exon	18854621	18854779	.	+	.	transcript_id "file_1_file_1_jg14780.t1"; gene_id "file_1_file_1_jg14780";
dsecASM438219v1_1	AUGUSTUS	intron	18854780	18854841	.	+	.	transcript_id "file_1_file_1_jg14780.t1"; gene_id "file_1_file_1_jg14780";
dsecASM438219v1_1	AUGUSTUS	CDS	18854842	18855915	1	+	0	transcript_id "file_1_file_1_jg14780.t1"; gene_id "file_1_file_1_jg14780";
dsecASM438219v1_1	AUGUSTUS	exon	18854842	18855915	.	+	.	transcript_id "file_1_file_1_jg14780.t1"; gene_id "file_1_file_1_jg14780";
dsecASM438219v1_1	AUGUSTUS	intron	18855916	18855989	.	+	.	transcript_id "file_1_file_1_jg14780.t1"; gene_id "file_1_file_1_jg14780";
dsecASM438219v1_1	AUGUSTUS	transcript	18854621	18856244	.	+	.	transcript_id "file_1_file_1_jg14780.t1"; gene_id "file_1_file_1_jg14780"
dsecASM438219v1_1	AUGUSTUS	gene	18854621	18856244	.	+	.	jg14780
dsecASM438219v1_1	AUGUSTUS	CDS	18855990	18856244	1	+	0	transcript_id "file_1_file_1_jg14780.t1"; gene_id "file_1_file_1_jg14780";
dsecASM438219v1_1	AUGUSTUS	exon	18855990	18856244	.	+	.	transcript_id "file_1_file_1_jg14780.t1"; gene_id "file_1_file_1_jg14780";
dsecASM438219v1_1	AUGUSTUS	stop_codon	18856242	18856244	.	+	0	transcript_id "file_1_file_1_jg14780.t1"; gene_id "file_1_file_1_jg14780";
dsecASM438219v1_1	AUGUSTUS	stop_codon	20933548	20933550	.	-	0	transcript_id "file_1_file_1_jg15212.t1"; gene_id "file_1_file_1_jg15212";
dsecASM438219v1_1	AUGUSTUS	CDS	20933548	20933683	1	-	1	transcript_id "file_1_file_1_jg15212.t1"; gene_id "file_1_file_1_jg15212";
dsecASM438219v1_1	AUGUSTUS	exon	20933548	20933683	.	-	.	transcript_id "file_1_file_1_jg15212.t1"; gene_id "file_1_file_1_jg15212";
dsecASM438219v1_1	AUGUSTUS	intron	20933684	20934218	.	-	.	transcript_id "file_1_file_1_jg15212.t1"; gene_id "file_1_file_1_jg15212";
dsecASM438219v1_1	AUGUSTUS	CDS	20934219	20934382	1	-	0	transcript_id "file_1_file_1_jg15212.t1"; gene_id "file_1_file_1_jg15212";
dsecASM438219v1_1	AUGUSTUS	exon	20934219	20934382	.	-	.	transcript_id "file_1_file_1_jg15212.t1"; gene_id "file_1_file_1_jg15212";
dsecASM438219v1_1	AUGUSTUS	intron	20934383	20934441	.	-	.	transcript_id "file_1_file_1_jg15212.t1"; gene_id "file_1_file_1_jg15212";
dsecASM438219v1_1	AUGUSTUS	CDS	20934442	20935737	1	-	0	transcript_id "file_1_file_1_jg15212.t1"; gene_id "file_1_file_1_jg15212";
dsecASM438219v1_1	AUGUSTUS	exon	20934442	20935737	.	-	.	transcript_id "file_1_file_1_jg15212.t1"; gene_id "file_1_file_1_jg15212";
dsecASM438219v1_1	AUGUSTUS	intron	20935738	20935799	.	-	.	transcript_id "file_1_file_1_jg15212.t1"; gene_id "file_1_file_1_jg15212";
dsecASM438219v1_1	AUGUSTUS	CDS	20935800	20936330	1	-	0	transcript_id "file_1_file_1_jg15212.t1"; gene_id "file_1_file_1_jg15212";
dsecASM438219v1_1	AUGUSTUS	exon	20935800	20936330	.	-	.	transcript_id "file_1_file_1_jg15212.t1"; gene_id "file_1_file_1_jg15212";
dsecASM438219v1_1	AUGUSTUS	intron	20936331	20936415	.	-	.	transcript_id "file_1_file_1_jg15212.t1"; gene_id "file_1_file_1_jg15212";
dsecASM438219v1_1	AUGUSTUS	CDS	20936416	20936720	1	-	2	transcript_id "file_1_file_1_jg15212.t1"; gene_id "file_1_file_1_jg15212";
dsecASM438219v1_1	AUGUSTUS	exon	20936416	20936720	.	-	.	transcript_id "file_1_file_1_jg15212.t1"; gene_id "file_1_file_1_jg15212";
dsecASM438219v1_1	AUGUSTUS	intron	20936721	20936817	.	-	.	transcript_id "file_1_file_1_jg15212.t1"; gene_id "file_1_file_1_jg15212";
dsecASM438219v1_1	AUGUSTUS	CDS	20936818	20939557	1	-	0	transcript_id "file_1_file_1_jg15212.t1"; gene_id "file_1_file_1_jg15212";
dsecASM438219v1_1	AUGUSTUS	exon	20936818	20939557	.	-	.	transcript_id "file_1_file_1_jg15212.t1"; gene_id "file_1_file_1_jg15212";
dsecASM438219v1_1	AUGUSTUS	intron	20939558	20939618	.	-	.	transcript_id "file_1_file_1_jg15212.t1"; gene_id "file_1_file_1_jg15212";
dsecASM438219v1_1	AUGUSTUS	CDS	20939619	20939711	1	-	0	transcript_id "file_1_file_1_jg15212.t1"; gene_id "file_1_file_1_jg15212";
dsecASM438219v1_1	AUGUSTUS	exon	20939619	20939711	.	-	.	transcript_id "file_1_file_1_jg15212.t1"; gene_id "file_1_file_1_jg15212";
dsecASM438219v1_1	AUGUSTUS	intron	20939712	20939979	.	-	.	transcript_id "file_1_file_1_jg15212.t1"; gene_id "file_1_file_1_jg15212";
dsecASM438219v1_1	AUGUSTUS	CDS	20939980	20940099	1	-	0	transcript_id "file_1_file_1_jg15212.t1"; gene_id "file_1_file_1_jg15212";
dsecASM438219v1_1	AUGUSTUS	exon	20939980	20940099	.	-	.	transcript_id "file_1_file_1_jg15212.t1"; gene_id "file_1_file_1_jg15212";
dsecASM438219v1_1	AUGUSTUS	intron	20940100	20940313	.	-	.	transcript_id "file_1_file_1_jg15212.t1"; gene_id "file_1_file_1_jg15212";
dsecASM438219v1_1	AUGUSTUS	CDS	20940314	20940337	1	-	0	transcript_id "file_1_file_1_jg15212.t1"; gene_id "file_1_file_1_jg15212";
dsecASM438219v1_1	AUGUSTUS	exon	20940314	20940337	.	-	.	transcript_id "file_1_file_1_jg15212.t1"; gene_id "file_1_file_1_jg15212";
dsecASM438219v1_1	AUGUSTUS	intron	20940338	20940684	.	-	.	transcript_id "file_1_file_1_jg15212.t1"; gene_id "file_1_file_1_jg15212";
dsecASM438219v1_1	AUGUSTUS	CDS	20940685	20940708	1	-	0	transcript_id "file_1_file_1_jg15212.t1"; gene_id "file_1_file_1_jg15212";
dsecASM438219v1_1	AUGUSTUS	exon	20940685	20940708	.	-	.	transcript_id "file_1_file_1_jg15212.t1"; gene_id "file_1_file_1_jg15212";
dsecASM438219v1_1	AUGUSTUS	intron	20940709	20942439	.	-	.	transcript_id "file_1_file_1_jg15212.t1"; gene_id "file_1_file_1_jg15212";
dsecASM438219v1_1	AUGUSTUS	CDS	20942440	20942561	1	-	2	transcript_id "file_1_file_1_jg15212.t1"; gene_id "file_1_file_1_jg15212";
dsecASM438219v1_1	AUGUSTUS	exon	20942440	20942561	.	-	.	transcript_id "file_1_file_1_jg15212.t1"; gene_id "file_1_file_1_jg15212";
dsecASM438219v1_1	AUGUSTUS	intron	20942562	20944773	.	-	.	transcript_id "file_1_file_1_jg15212.t1"; gene_id "file_1_file_1_jg15212";
dsecASM438219v1_1	AUGUSTUS	CDS	20944774	20944930	1	-	0	transcript_id "file_1_file_1_jg15212.t1"; gene_id "file_1_file_1_jg15212";
dsecASM438219v1_1	AUGUSTUS	exon	20944774	20944930	.	-	.	transcript_id "file_1_file_1_jg15212.t1"; gene_id "file_1_file_1_jg15212";
dsecASM438219v1_1	AUGUSTUS	intron	20944931	20948554	.	-	.	transcript_id "file_1_file_1_jg15212.t1"; gene_id "file_1_file_1_jg15212";
dsecASM438219v1_1	AUGUSTUS	CDS	20948555	20948770	1	-	0	transcript_id "file_1_file_1_jg15212.t1"; gene_id "file_1_file_1_jg15212";
dsecASM438219v1_1	AUGUSTUS	exon	20948555	20948770	.	-	.	transcript_id "file_1_file_1_jg15212.t1"; gene_id "file_1_file_1_jg15212";
dsecASM438219v1_1	AUGUSTUS	intron	20948771	20953067	.	-	.	transcript_id "file_1_file_1_jg15212.t1"; gene_id "file_1_file_1_jg15212";
dsecASM438219v1_1	AUGUSTUS	transcript	20933548	20953199	.	-	.	transcript_id "file_1_file_1_jg15212.t1"; gene_id "file_1_file_1_jg15212"
dsecASM438219v1_1	AUGUSTUS	gene	20933548	20953199	.	-	.	jg15212
dsecASM438219v1_1	AUGUSTUS	CDS	20953068	20953199	1	-	0	transcript_id "file_1_file_1_jg15212.t1"; gene_id "file_1_file_1_jg15212";
dsecASM438219v1_1	AUGUSTUS	exon	20953068	20953199	.	-	.	transcript_id "file_1_file_1_jg15212.t1"; gene_id "file_1_file_1_jg15212";
dsecASM438219v1_1	AUGUSTUS	start_codon	20953197	20953199	.	-	0	transcript_id "file_1_file_1_jg15212.t1"; gene_id "file_1_file_1_jg15212";
dsecASM438219v1_0	AUGUSTUS	stop_codon	12905655	12905657	.	-	0	transcript_id "file_1_file_1_jg2032.t1"; gene_id "file_1_file_1_jg2032";
dsecASM438219v1_0	AUGUSTUS	CDS	12905655	12906381	1	-	1	transcript_id "file_1_file_1_jg2032.t1"; gene_id "file_1_file_1_jg2032";
dsecASM438219v1_0	AUGUSTUS	exon	12905655	12906381	.	-	.	transcript_id "file_1_file_1_jg2032.t1"; gene_id "file_1_file_1_jg2032";
dsecASM438219v1_0	AUGUSTUS	intron	12906382	12906443	.	-	.	transcript_id "file_1_file_1_jg2032.t1"; gene_id "file_1_file_1_jg2032";
dsecASM438219v1_0	AUGUSTUS	CDS	12906444	12906642	1	-	2	transcript_id "file_1_file_1_jg2032.t1"; gene_id "file_1_file_1_jg2032";
dsecASM438219v1_0	AUGUSTUS	exon	12906444	12906642	.	-	.	transcript_id "file_1_file_1_jg2032.t1"; gene_id "file_1_file_1_jg2032";
dsecASM438219v1_0	AUGUSTUS	intron	12906643	12906705	.	-	.	transcript_id "file_1_file_1_jg2032.t1"; gene_id "file_1_file_1_jg2032";
dsecASM438219v1_0	AUGUSTUS	CDS	12906706	12908745	1	-	2	transcript_id "file_1_file_1_jg2032.t1"; gene_id "file_1_file_1_jg2032";
dsecASM438219v1_0	AUGUSTUS	exon	12906706	12908745	.	-	.	transcript_id "file_1_file_1_jg2032.t1"; gene_id "file_1_file_1_jg2032";
dsecASM438219v1_0	AUGUSTUS	intron	12908746	12908801	.	-	.	transcript_id "file_1_file_1_jg2032.t1"; gene_id "file_1_file_1_jg2032";
dsecASM438219v1_0	AUGUSTUS	CDS	12908802	12910517	1	-	2	transcript_id "file_1_file_1_jg2032.t1"; gene_id "file_1_file_1_jg2032";
dsecASM438219v1_0	AUGUSTUS	exon	12908802	12910517	.	-	.	transcript_id "file_1_file_1_jg2032.t1"; gene_id "file_1_file_1_jg2032";
dsecASM438219v1_0	AUGUSTUS	intron	12910518	12910620	.	-	.	transcript_id "file_1_file_1_jg2032.t1"; gene_id "file_1_file_1_jg2032";
dsecASM438219v1_0	AUGUSTUS	transcript	12905655	12911080	.	-	.	transcript_id "file_1_file_1_jg2032.t1"; gene_id "file_1_file_1_jg2032"
dsecASM438219v1_0	AUGUSTUS	gene	12905655	12911080	.	-	.	jg2032
dsecASM438219v1_0	AUGUSTUS	CDS	12910621	12911080	1	-	0	transcript_id "file_1_file_1_jg2032.t1"; gene_id "file_1_file_1_jg2032";
dsecASM438219v1_0	AUGUSTUS	exon	12910621	12911080	.	-	.	transcript_id "file_1_file_1_jg2032.t1"; gene_id "file_1_file_1_jg2032";
dsecASM438219v1_0	AUGUSTUS	start_codon	12911078	12911080	.	-	0	transcript_id "file_1_file_1_jg2032.t1"; gene_id "file_1_file_1_jg2032";
dsecASM438219v1_3	AUGUSTUS	start_codon	24445677	24445679	.	+	0	transcript_id "file_1_file_1_jg11579.t1"; gene_id "file_1_file_1_jg11579";
dsecASM438219v1_3	AUGUSTUS	CDS	24445677	24446209	1	+	0	transcript_id "file_1_file_1_jg11579.t1"; gene_id "file_1_file_1_jg11579";
dsecASM438219v1_3	AUGUSTUS	exon	24445677	24446209	.	+	.	transcript_id "file_1_file_1_jg11579.t1"; gene_id "file_1_file_1_jg11579";
dsecASM438219v1_3	AUGUSTUS	intron	24446210	24448027	.	+	.	transcript_id "file_1_file_1_jg11579.t1"; gene_id "file_1_file_1_jg11579";
dsecASM438219v1_3	AUGUSTUS	CDS	24448028	24448187	1	+	1	transcript_id "file_1_file_1_jg11579.t1"; gene_id "file_1_file_1_jg11579";
dsecASM438219v1_3	AUGUSTUS	exon	24448028	24448187	.	+	.	transcript_id "file_1_file_1_jg11579.t1"; gene_id "file_1_file_1_jg11579";
dsecASM438219v1_3	AUGUSTUS	intron	24448188	24448711	.	+	.	transcript_id "file_1_file_1_jg11579.t1"; gene_id "file_1_file_1_jg11579";
dsecASM438219v1_3	AUGUSTUS	CDS	24448712	24448777	1	+	0	transcript_id "file_1_file_1_jg11579.t1"; gene_id "file_1_file_1_jg11579";
dsecASM438219v1_3	AUGUSTUS	exon	24448712	24448777	.	+	.	transcript_id "file_1_file_1_jg11579.t1"; gene_id "file_1_file_1_jg11579";
dsecASM438219v1_3	AUGUSTUS	intron	24448778	24448880	.	+	.	transcript_id "file_1_file_1_jg11579.t1"; gene_id "file_1_file_1_jg11579";
dsecASM438219v1_3	AUGUSTUS	CDS	24448881	24448932	1	+	0	transcript_id "file_1_file_1_jg11579.t1"; gene_id "file_1_file_1_jg11579";
dsecASM438219v1_3	AUGUSTUS	exon	24448881	24448932	.	+	.	transcript_id "file_1_file_1_jg11579.t1"; gene_id "file_1_file_1_jg11579";
dsecASM438219v1_3	AUGUSTUS	intron	24448933	24449226	.	+	.	transcript_id "file_1_file_1_jg11579.t1"; gene_id "file_1_file_1_jg11579";
dsecASM438219v1_3	AUGUSTUS	CDS	24449227	24449449	1	+	2	transcript_id "file_1_file_1_jg11579.t1"; gene_id "file_1_file_1_jg11579";
dsecASM438219v1_3	AUGUSTUS	exon	24449227	24449449	.	+	.	transcript_id "file_1_file_1_jg11579.t1"; gene_id "file_1_file_1_jg11579";
dsecASM438219v1_3	AUGUSTUS	intron	24449450	24449508	.	+	.	transcript_id "file_1_file_1_jg11579.t1"; gene_id "file_1_file_1_jg11579";
dsecASM438219v1_3	AUGUSTUS	CDS	24449509	24449758	1	+	1	transcript_id "file_1_file_1_jg11579.t1"; gene_id "file_1_file_1_jg11579";
dsecASM438219v1_3	AUGUSTUS	exon	24449509	24449758	.	+	.	transcript_id "file_1_file_1_jg11579.t1"; gene_id "file_1_file_1_jg11579";
dsecASM438219v1_3	AUGUSTUS	intron	24449759	24449890	.	+	.	transcript_id "file_1_file_1_jg11579.t1"; gene_id "file_1_file_1_jg11579";
dsecASM438219v1_3	AUGUSTUS	CDS	24449891	24450274	1	+	0	transcript_id "file_1_file_1_jg11579.t1"; gene_id "file_1_file_1_jg11579";
dsecASM438219v1_3	AUGUSTUS	exon	24449891	24450274	.	+	.	transcript_id "file_1_file_1_jg11579.t1"; gene_id "file_1_file_1_jg11579";
dsecASM438219v1_3	AUGUSTUS	intron	24450275	24450339	.	+	.	transcript_id "file_1_file_1_jg11579.t1"; gene_id "file_1_file_1_jg11579";
dsecASM438219v1_3	AUGUSTUS	CDS	24450340	24450527	1	+	0	transcript_id "file_1_file_1_jg11579.t1"; gene_id "file_1_file_1_jg11579";
dsecASM438219v1_3	AUGUSTUS	exon	24450340	24450527	.	+	.	transcript_id "file_1_file_1_jg11579.t1"; gene_id "file_1_file_1_jg11579";
dsecASM438219v1_3	AUGUSTUS	intron	24450528	24450599	.	+	.	transcript_id "file_1_file_1_jg11579.t1"; gene_id "file_1_file_1_jg11579";
dsecASM438219v1_3	AUGUSTUS	transcript	24445677	24450834	.	+	.	transcript_id "file_1_file_1_jg11579.t1"; gene_id "file_1_file_1_jg11579"
dsecASM438219v1_3	AUGUSTUS	CDS	24450600	24450834	1	+	1	transcript_id "file_1_file_1_jg11579.t1"; gene_id "file_1_file_1_jg11579";
dsecASM438219v1_3	AUGUSTUS	exon	24450600	24450834	.	+	.	transcript_id "file_1_file_1_jg11579.t1"; gene_id "file_1_file_1_jg11579";
dsecASM438219v1_3	AUGUSTUS	stop_codon	24450832	24450834	.	+	0	transcript_id "file_1_file_1_jg11579.t1"; gene_id "file_1_file_1_jg11579";
dsecASM438219v1_1	AUGUSTUS	start_codon	20308178	20308180	.	+	0	transcript_id "file_1_file_1_jg15079.t1"; gene_id "file_1_file_1_jg15079";
dsecASM438219v1_1	AUGUSTUS	CDS	20308178	20308417	0.63	+	0	transcript_id "file_1_file_1_jg15079.t1"; gene_id "file_1_file_1_jg15079";
dsecASM438219v1_1	AUGUSTUS	exon	20308178	20308417	.	+	.	transcript_id "file_1_file_1_jg15079.t1"; gene_id "file_1_file_1_jg15079";
dsecASM438219v1_1	AUGUSTUS	transcript	20308178	20308417	.	+	.	transcript_id "file_1_file_1_jg15079.t1"; gene_id "file_1_file_1_jg15079"
dsecASM438219v1_1	AUGUSTUS	gene	20308178	20308417	.	+	.	jg15079
dsecASM438219v1_1	AUGUSTUS	stop_codon	20308415	20308417	.	+	0	transcript_id "file_1_file_1_jg15079.t1"; gene_id "file_1_file_1_jg15079";
dsecASM438219v1_1	AUGUSTUS	stop_codon	14754829	14754831	.	-	0	transcript_id "file_1_file_1_jg14224.t1"; gene_id "file_1_file_1_jg14224";
dsecASM438219v1_1	AUGUSTUS	CDS	14754829	14755189	1	-	1	transcript_id "file_1_file_1_jg14224.t1"; gene_id "file_1_file_1_jg14224";
dsecASM438219v1_1	AUGUSTUS	exon	14754829	14755189	.	-	.	transcript_id "file_1_file_1_jg14224.t1"; gene_id "file_1_file_1_jg14224";
dsecASM438219v1_1	AUGUSTUS	intron	14755190	14755299	.	-	.	transcript_id "file_1_file_1_jg14224.t1"; gene_id "file_1_file_1_jg14224";
dsecASM438219v1_1	AUGUSTUS	transcript	14754829	14757080	.	-	.	transcript_id "file_1_file_1_jg14224.t1"; gene_id "file_1_file_1_jg14224"
dsecASM438219v1_1	AUGUSTUS	gene	14754829	14757080	.	-	.	jg14224
dsecASM438219v1_1	AUGUSTUS	CDS	14755300	14757080	0.65	-	0	transcript_id "file_1_file_1_jg14224.t1"; gene_id "file_1_file_1_jg14224";
dsecASM438219v1_1	AUGUSTUS	exon	14755300	14757080	.	-	.	transcript_id "file_1_file_1_jg14224.t1"; gene_id "file_1_file_1_jg14224";
dsecASM438219v1_1	AUGUSTUS	start_codon	14757078	14757080	.	-	0	transcript_id "file_1_file_1_jg14224.t1"; gene_id "file_1_file_1_jg14224";
dsecASM438219v1_2	AUGUSTUS	start_codon	16635639	16635641	.	+	0	transcript_id "file_1_file_1_jg7819.t1"; gene_id "file_1_file_1_jg7819";
dsecASM438219v1_2	AUGUSTUS	CDS	16635639	16635957	1	+	0	transcript_id "file_1_file_1_jg7819.t1"; gene_id "file_1_file_1_jg7819";
dsecASM438219v1_2	AUGUSTUS	exon	16635639	16635957	.	+	.	transcript_id "file_1_file_1_jg7819.t1"; gene_id "file_1_file_1_jg7819";
dsecASM438219v1_2	AUGUSTUS	intron	16635958	16636112	.	+	.	transcript_id "file_1_file_1_jg7819.t1"; gene_id "file_1_file_1_jg7819";
dsecASM438219v1_2	AUGUSTUS	CDS	16636113	16636388	1	+	2	transcript_id "file_1_file_1_jg7819.t1"; gene_id "file_1_file_1_jg7819";
dsecASM438219v1_2	AUGUSTUS	exon	16636113	16636388	.	+	.	transcript_id "file_1_file_1_jg7819.t1"; gene_id "file_1_file_1_jg7819";
dsecASM438219v1_2	AUGUSTUS	intron	16636389	16636463	.	+	.	transcript_id "file_1_file_1_jg7819.t1"; gene_id "file_1_file_1_jg7819";
dsecASM438219v1_2	AUGUSTUS	transcript	16635639	16637065	.	+	.	transcript_id "file_1_file_1_jg7819.t1"; gene_id "file_1_file_1_jg7819"
dsecASM438219v1_2	AUGUSTUS	gene	16635639	16637065	.	+	.	jg7819
dsecASM438219v1_2	AUGUSTUS	CDS	16636464	16637065	1	+	2	transcript_id "file_1_file_1_jg7819.t1"; gene_id "file_1_file_1_jg7819";
dsecASM438219v1_2	AUGUSTUS	exon	16636464	16637065	.	+	.	transcript_id "file_1_file_1_jg7819.t1"; gene_id "file_1_file_1_jg7819";
dsecASM438219v1_2	AUGUSTUS	stop_codon	16637063	16637065	.	+	0	transcript_id "file_1_file_1_jg7819.t1"; gene_id "file_1_file_1_jg7819";
dsecASM438219v1_0	AUGUSTUS	stop_codon	2453259	2453261	.	-	0	transcript_id "file_1_file_1_jg638.t1"; gene_id "file_1_file_1_jg638";
dsecASM438219v1_0	AUGUSTUS	CDS	2453259	2453591	1	-	0	transcript_id "file_1_file_1_jg638.t1"; gene_id "file_1_file_1_jg638";
dsecASM438219v1_0	AUGUSTUS	exon	2453259	2453591	.	-	.	transcript_id "file_1_file_1_jg638.t1"; gene_id "file_1_file_1_jg638";
dsecASM438219v1_0	AUGUSTUS	intron	2453592	2453645	.	-	.	transcript_id "file_1_file_1_jg638.t1"; gene_id "file_1_file_1_jg638";
dsecASM438219v1_0	AUGUSTUS	CDS	2453646	2454355	1	-	2	transcript_id "file_1_file_1_jg638.t1"; gene_id "file_1_file_1_jg638";
dsecASM438219v1_0	AUGUSTUS	exon	2453646	2454355	.	-	.	transcript_id "file_1_file_1_jg638.t1"; gene_id "file_1_file_1_jg638";
dsecASM438219v1_0	AUGUSTUS	intron	2454356	2454417	.	-	.	transcript_id "file_1_file_1_jg638.t1"; gene_id "file_1_file_1_jg638";
dsecASM438219v1_0	AUGUSTUS	CDS	2454418	2455106	1	-	1	transcript_id "file_1_file_1_jg638.t1"; gene_id "file_1_file_1_jg638";
dsecASM438219v1_0	AUGUSTUS	exon	2454418	2455106	.	-	.	transcript_id "file_1_file_1_jg638.t1"; gene_id "file_1_file_1_jg638";
dsecASM438219v1_0	AUGUSTUS	intron	2455107	2455163	.	-	.	transcript_id "file_1_file_1_jg638.t1"; gene_id "file_1_file_1_jg638";
dsecASM438219v1_0	AUGUSTUS	CDS	2455164	2455323	1	-	2	transcript_id "file_1_file_1_jg638.t1"; gene_id "file_1_file_1_jg638";
dsecASM438219v1_0	AUGUSTUS	exon	2455164	2455323	.	-	.	transcript_id "file_1_file_1_jg638.t1"; gene_id "file_1_file_1_jg638";
dsecASM438219v1_0	AUGUSTUS	intron	2455324	2455397	.	-	.	transcript_id "file_1_file_1_jg638.t1"; gene_id "file_1_file_1_jg638";
dsecASM438219v1_0	AUGUSTUS	transcript	2453259	2455425	.	-	.	transcript_id "file_1_file_1_jg638.t1"; gene_id "file_1_file_1_jg638"
dsecASM438219v1_0	AUGUSTUS	gene	2453259	2455425	.	-	.	jg638
dsecASM438219v1_0	AUGUSTUS	CDS	2455398	2455425	1	-	0	transcript_id "file_1_file_1_jg638.t1"; gene_id "file_1_file_1_jg638";
dsecASM438219v1_0	AUGUSTUS	exon	2455398	2455425	.	-	.	transcript_id "file_1_file_1_jg638.t1"; gene_id "file_1_file_1_jg638";
dsecASM438219v1_0	AUGUSTUS	start_codon	2455423	2455425	.	-	0	transcript_id "file_1_file_1_jg638.t1"; gene_id "file_1_file_1_jg638";
dsecASM438219v1_2	AUGUSTUS	stop_codon	6036395	6036397	.	-	0	transcript_id "file_1_file_1_jg6492.t1"; gene_id "file_1_file_1_jg6492";
dsecASM438219v1_2	AUGUSTUS	CDS	6036395	6036593	1	-	1	transcript_id "file_1_file_1_jg6492.t1"; gene_id "file_1_file_1_jg6492";
dsecASM438219v1_2	AUGUSTUS	exon	6036395	6036593	.	-	.	transcript_id "file_1_file_1_jg6492.t1"; gene_id "file_1_file_1_jg6492";
dsecASM438219v1_2	AUGUSTUS	intron	6036594	6036654	.	-	.	transcript_id "file_1_file_1_jg6492.t1"; gene_id "file_1_file_1_jg6492";
dsecASM438219v1_2	AUGUSTUS	transcript	6036395	6036773	.	-	.	transcript_id "file_1_file_1_jg6492.t1"; gene_id "file_1_file_1_jg6492"
dsecASM438219v1_2	AUGUSTUS	gene	6036395	6036773	.	-	.	jg6492
dsecASM438219v1_2	AUGUSTUS	CDS	6036655	6036773	1	-	0	transcript_id "file_1_file_1_jg6492.t1"; gene_id "file_1_file_1_jg6492";
dsecASM438219v1_2	AUGUSTUS	exon	6036655	6036773	.	-	.	transcript_id "file_1_file_1_jg6492.t1"; gene_id "file_1_file_1_jg6492";
dsecASM438219v1_2	AUGUSTUS	start_codon	6036771	6036773	.	-	0	transcript_id "file_1_file_1_jg6492.t1"; gene_id "file_1_file_1_jg6492";
dsecASM438219v1_3	AUGUSTUS	start_codon	28982894	28982896	.	+	0	transcript_id "file_1_file_1_jg12148.t3"; gene_id "file_1_file_1_jg12148";
dsecASM438219v1_3	AUGUSTUS	CDS	28982894	28983007	1	+	0	transcript_id "file_1_file_1_jg12148.t3"; gene_id "file_1_file_1_jg12148";
dsecASM438219v1_3	AUGUSTUS	exon	28982894	28983007	.	+	.	transcript_id "file_1_file_1_jg12148.t3"; gene_id "file_1_file_1_jg12148";
dsecASM438219v1_3	AUGUSTUS	intron	28983008	28983420	.	+	.	transcript_id "file_1_file_1_jg12148.t3"; gene_id "file_1_file_1_jg12148";
dsecASM438219v1_3	AUGUSTUS	CDS	28983421	28983573	1	+	0	transcript_id "file_1_file_1_jg12148.t3"; gene_id "file_1_file_1_jg12148";
dsecASM438219v1_3	AUGUSTUS	exon	28983421	28983573	.	+	.	transcript_id "file_1_file_1_jg12148.t3"; gene_id "file_1_file_1_jg12148";
dsecASM438219v1_3	AUGUSTUS	intron	28983574	28983631	.	+	.	transcript_id "file_1_file_1_jg12148.t3"; gene_id "file_1_file_1_jg12148";
dsecASM438219v1_3	AUGUSTUS	CDS	28983632	28984144	1	+	0	transcript_id "file_1_file_1_jg12148.t3"; gene_id "file_1_file_1_jg12148";
dsecASM438219v1_3	AUGUSTUS	exon	28983632	28984144	.	+	.	transcript_id "file_1_file_1_jg12148.t3"; gene_id "file_1_file_1_jg12148";
dsecASM438219v1_3	AUGUSTUS	intron	28984145	28984207	.	+	.	transcript_id "file_1_file_1_jg12148.t3"; gene_id "file_1_file_1_jg12148";
dsecASM438219v1_3	AUGUSTUS	CDS	28984208	28984459	1	+	0	transcript_id "file_1_file_1_jg12148.t3"; gene_id "file_1_file_1_jg12148";
dsecASM438219v1_3	AUGUSTUS	exon	28984208	28984459	.	+	.	transcript_id "file_1_file_1_jg12148.t3"; gene_id "file_1_file_1_jg12148";
dsecASM438219v1_3	AUGUSTUS	intron	28984460	28984533	.	+	.	transcript_id "file_1_file_1_jg12148.t3"; gene_id "file_1_file_1_jg12148";
dsecASM438219v1_3	AUGUSTUS	CDS	28984534	28984681	1	+	0	transcript_id "file_1_file_1_jg12148.t3"; gene_id "file_1_file_1_jg12148";
dsecASM438219v1_3	AUGUSTUS	exon	28984534	28984681	.	+	.	transcript_id "file_1_file_1_jg12148.t3"; gene_id "file_1_file_1_jg12148";
dsecASM438219v1_3	AUGUSTUS	intron	28984682	28984843	.	+	.	transcript_id "file_1_file_1_jg12148.t3"; gene_id "file_1_file_1_jg12148";
dsecASM438219v1_3	AUGUSTUS	transcript	28982894	28985136	.	+	.	transcript_id "file_1_file_1_jg12148.t3"; gene_id "file_1_file_1_jg12148"
dsecASM438219v1_3	AUGUSTUS	CDS	28984844	28985136	0.87	+	2	transcript_id "file_1_file_1_jg12148.t3"; gene_id "file_1_file_1_jg12148";
dsecASM438219v1_3	AUGUSTUS	exon	28984844	28985136	.	+	.	transcript_id "file_1_file_1_jg12148.t3"; gene_id "file_1_file_1_jg12148";
dsecASM438219v1_3	AUGUSTUS	stop_codon	28985134	28985136	.	+	0	transcript_id "file_1_file_1_jg12148.t3"; gene_id "file_1_file_1_jg12148";
dsecASM438219v1_2	AUGUSTUS	stop_codon	4479373	4479375	.	-	0	transcript_id "file_1_file_1_jg6330.t1"; gene_id "file_1_file_1_jg6330";
dsecASM438219v1_2	AUGUSTUS	CDS	4479373	4479683	1	-	2	transcript_id "file_1_file_1_jg6330.t1"; gene_id "file_1_file_1_jg6330";
dsecASM438219v1_2	AUGUSTUS	exon	4479373	4479683	.	-	.	transcript_id "file_1_file_1_jg6330.t1"; gene_id "file_1_file_1_jg6330";
dsecASM438219v1_2	AUGUSTUS	intron	4479684	4480342	.	-	.	transcript_id "file_1_file_1_jg6330.t1"; gene_id "file_1_file_1_jg6330";
dsecASM438219v1_2	AUGUSTUS	CDS	4480343	4480760	1	-	0	transcript_id "file_1_file_1_jg6330.t1"; gene_id "file_1_file_1_jg6330";
dsecASM438219v1_2	AUGUSTUS	exon	4480343	4480760	.	-	.	transcript_id "file_1_file_1_jg6330.t1"; gene_id "file_1_file_1_jg6330";
dsecASM438219v1_2	AUGUSTUS	intron	4480761	4480820	.	-	.	transcript_id "file_1_file_1_jg6330.t1"; gene_id "file_1_file_1_jg6330";
dsecASM438219v1_2	AUGUSTUS	CDS	4480821	4481014	1	-	2	transcript_id "file_1_file_1_jg6330.t1"; gene_id "file_1_file_1_jg6330";
dsecASM438219v1_2	AUGUSTUS	exon	4480821	4481014	.	-	.	transcript_id "file_1_file_1_jg6330.t1"; gene_id "file_1_file_1_jg6330";
dsecASM438219v1_2	AUGUSTUS	intron	4481015	4481077	.	-	.	transcript_id "file_1_file_1_jg6330.t1"; gene_id "file_1_file_1_jg6330";
dsecASM438219v1_2	AUGUSTUS	CDS	4481078	4483390	1	-	2	transcript_id "file_1_file_1_jg6330.t1"; gene_id "file_1_file_1_jg6330";
dsecASM438219v1_2	AUGUSTUS	exon	4481078	4483390	.	-	.	transcript_id "file_1_file_1_jg6330.t1"; gene_id "file_1_file_1_jg6330";
dsecASM438219v1_2	AUGUSTUS	intron	4483391	4492640	.	-	.	transcript_id "file_1_file_1_jg6330.t1"; gene_id "file_1_file_1_jg6330";
dsecASM438219v1_2	AUGUSTUS	transcript	4479373	4492920	.	-	.	transcript_id "file_1_file_1_jg6330.t1"; gene_id "file_1_file_1_jg6330"
dsecASM438219v1_2	AUGUSTUS	gene	4479373	4492920	.	-	.	jg6330
dsecASM438219v1_2	AUGUSTUS	CDS	4492641	4492920	1	-	0	transcript_id "file_1_file_1_jg6330.t1"; gene_id "file_1_file_1_jg6330";
dsecASM438219v1_2	AUGUSTUS	exon	4492641	4492920	.	-	.	transcript_id "file_1_file_1_jg6330.t1"; gene_id "file_1_file_1_jg6330";
dsecASM438219v1_2	AUGUSTUS	start_codon	4492918	4492920	.	-	0	transcript_id "file_1_file_1_jg6330.t1"; gene_id "file_1_file_1_jg6330";
dsecASM438219v1_3	AUGUSTUS	stop_codon	7541747	7541749	.	-	0	transcript_id "file_1_file_1_jg9241.t2"; gene_id "file_1_file_1_jg9241";
dsecASM438219v1_3	AUGUSTUS	CDS	7541747	7541800	0.99	-	0	transcript_id "file_1_file_1_jg9241.t2"; gene_id "file_1_file_1_jg9241";
dsecASM438219v1_3	AUGUSTUS	exon	7541747	7541800	.	-	.	transcript_id "file_1_file_1_jg9241.t2"; gene_id "file_1_file_1_jg9241";
dsecASM438219v1_3	AUGUSTUS	intron	7541801	7542214	.	-	.	transcript_id "file_1_file_1_jg9241.t2"; gene_id "file_1_file_1_jg9241";
dsecASM438219v1_3	AUGUSTUS	CDS	7542215	7542247	0.99	-	0	transcript_id "file_1_file_1_jg9241.t2"; gene_id "file_1_file_1_jg9241";
dsecASM438219v1_3	AUGUSTUS	exon	7542215	7542247	.	-	.	transcript_id "file_1_file_1_jg9241.t2"; gene_id "file_1_file_1_jg9241";
dsecASM438219v1_3	AUGUSTUS	intron	7542248	7543520	.	-	.	transcript_id "file_1_file_1_jg9241.t2"; gene_id "file_1_file_1_jg9241";
dsecASM438219v1_3	AUGUSTUS	CDS	7543521	7543702	1	-	2	transcript_id "file_1_file_1_jg9241.t2"; gene_id "file_1_file_1_jg9241";
dsecASM438219v1_3	AUGUSTUS	exon	7543521	7543702	.	-	.	transcript_id "file_1_file_1_jg9241.t2"; gene_id "file_1_file_1_jg9241";
dsecASM438219v1_3	AUGUSTUS	intron	7543703	7543762	.	-	.	transcript_id "file_1_file_1_jg9241.t2"; gene_id "file_1_file_1_jg9241";
dsecASM438219v1_3	AUGUSTUS	CDS	7543763	7544471	1	-	0	transcript_id "file_1_file_1_jg9241.t2"; gene_id "file_1_file_1_jg9241";
dsecASM438219v1_3	AUGUSTUS	exon	7543763	7544471	.	-	.	transcript_id "file_1_file_1_jg9241.t2"; gene_id "file_1_file_1_jg9241";
dsecASM438219v1_3	AUGUSTUS	intron	7544472	7545049	.	-	.	transcript_id "file_1_file_1_jg9241.t2"; gene_id "file_1_file_1_jg9241";
dsecASM438219v1_3	AUGUSTUS	transcript	7541747	7545079	.	-	.	transcript_id "file_1_file_1_jg9241.t2"; gene_id "file_1_file_1_jg9241"
dsecASM438219v1_3	AUGUSTUS	gene	7541747	7545079	.	-	.	jg9241
dsecASM438219v1_3	AUGUSTUS	CDS	7545050	7545079	1	-	0	transcript_id "file_1_file_1_jg9241.t2"; gene_id "file_1_file_1_jg9241";
dsecASM438219v1_3	AUGUSTUS	exon	7545050	7545079	.	-	.	transcript_id "file_1_file_1_jg9241.t2"; gene_id "file_1_file_1_jg9241";
dsecASM438219v1_3	AUGUSTUS	start_codon	7545077	7545079	.	-	0	transcript_id "file_1_file_1_jg9241.t2"; gene_id "file_1_file_1_jg9241";
dsecASM438219v1_1	AUGUSTUS	start_codon	4361680	4361682	.	+	0	transcript_id "file_1_file_1_jg12662.t1"; gene_id "file_1_file_1_jg12662";
dsecASM438219v1_1	AUGUSTUS	CDS	4361680	4362585	0.9	+	0	transcript_id "file_1_file_1_jg12662.t1"; gene_id "file_1_file_1_jg12662";
dsecASM438219v1_1	AUGUSTUS	exon	4361680	4362585	.	+	.	transcript_id "file_1_file_1_jg12662.t1"; gene_id "file_1_file_1_jg12662";
dsecASM438219v1_1	AUGUSTUS	intron	4362586	4362643	.	+	.	transcript_id "file_1_file_1_jg12662.t1"; gene_id "file_1_file_1_jg12662";
dsecASM438219v1_1	AUGUSTUS	transcript	4361680	4364014	.	+	.	transcript_id "file_1_file_1_jg12662.t1"; gene_id "file_1_file_1_jg12662"
dsecASM438219v1_1	AUGUSTUS	gene	4361680	4364014	.	+	.	jg12662
dsecASM438219v1_1	AUGUSTUS	CDS	4362644	4364014	1	+	0	transcript_id "file_1_file_1_jg12662.t1"; gene_id "file_1_file_1_jg12662";
dsecASM438219v1_1	AUGUSTUS	exon	4362644	4364014	.	+	.	transcript_id "file_1_file_1_jg12662.t1"; gene_id "file_1_file_1_jg12662";
dsecASM438219v1_1	AUGUSTUS	stop_codon	4364012	4364014	.	+	0	transcript_id "file_1_file_1_jg12662.t1"; gene_id "file_1_file_1_jg12662";
dsecASM438219v1_0	AUGUSTUS	start_codon	5972759	5972761	.	+	0	transcript_id "file_1_file_1_jg1095.t1"; gene_id "file_1_file_1_jg1095";
dsecASM438219v1_0	AUGUSTUS	CDS	5972759	5972979	1	+	0	transcript_id "file_1_file_1_jg1095.t1"; gene_id "file_1_file_1_jg1095";
dsecASM438219v1_0	AUGUSTUS	exon	5972759	5972979	.	+	.	transcript_id "file_1_file_1_jg1095.t1"; gene_id "file_1_file_1_jg1095";
dsecASM438219v1_0	AUGUSTUS	intron	5972980	5973036	.	+	.	transcript_id "file_1_file_1_jg1095.t1"; gene_id "file_1_file_1_jg1095";
dsecASM438219v1_0	AUGUSTUS	CDS	5973037	5973286	1	+	1	transcript_id "file_1_file_1_jg1095.t1"; gene_id "file_1_file_1_jg1095";
dsecASM438219v1_0	AUGUSTUS	exon	5973037	5973286	.	+	.	transcript_id "file_1_file_1_jg1095.t1"; gene_id "file_1_file_1_jg1095";
dsecASM438219v1_0	AUGUSTUS	intron	5973287	5973342	.	+	.	transcript_id "file_1_file_1_jg1095.t1"; gene_id "file_1_file_1_jg1095";
dsecASM438219v1_0	AUGUSTUS	CDS	5973343	5973476	1	+	0	transcript_id "file_1_file_1_jg1095.t1"; gene_id "file_1_file_1_jg1095";
dsecASM438219v1_0	AUGUSTUS	exon	5973343	5973476	.	+	.	transcript_id "file_1_file_1_jg1095.t1"; gene_id "file_1_file_1_jg1095";
dsecASM438219v1_0	AUGUSTUS	intron	5973477	5973539	.	+	.	transcript_id "file_1_file_1_jg1095.t1"; gene_id "file_1_file_1_jg1095";
dsecASM438219v1_0	AUGUSTUS	transcript	5972759	5973765	.	+	.	transcript_id "file_1_file_1_jg1095.t1"; gene_id "file_1_file_1_jg1095"
dsecASM438219v1_0	AUGUSTUS	gene	5972759	5973765	.	+	.	jg1095
dsecASM438219v1_0	AUGUSTUS	CDS	5973540	5973765	1	+	1	transcript_id "file_1_file_1_jg1095.t1"; gene_id "file_1_file_1_jg1095";
dsecASM438219v1_0	AUGUSTUS	exon	5973540	5973765	.	+	.	transcript_id "file_1_file_1_jg1095.t1"; gene_id "file_1_file_1_jg1095";
dsecASM438219v1_0	AUGUSTUS	stop_codon	5973763	5973765	.	+	0	transcript_id "file_1_file_1_jg1095.t1"; gene_id "file_1_file_1_jg1095";
dsecASM438219v1_2	AUGUSTUS	stop_codon	11235033	11235035	.	-	0	transcript_id "file_1_file_1_jg7136.t1"; gene_id "file_1_file_1_jg7136";
dsecASM438219v1_2	AUGUSTUS	CDS	11235033	11236074	1	-	1	transcript_id "file_1_file_1_jg7136.t1"; gene_id "file_1_file_1_jg7136";
dsecASM438219v1_2	AUGUSTUS	exon	11235033	11236074	.	-	.	transcript_id "file_1_file_1_jg7136.t1"; gene_id "file_1_file_1_jg7136";
dsecASM438219v1_2	AUGUSTUS	intron	11236075	11236135	.	-	.	transcript_id "file_1_file_1_jg7136.t1"; gene_id "file_1_file_1_jg7136";
dsecASM438219v1_2	AUGUSTUS	CDS	11236136	11236232	1	-	2	transcript_id "file_1_file_1_jg7136.t1"; gene_id "file_1_file_1_jg7136";
dsecASM438219v1_2	AUGUSTUS	exon	11236136	11236232	.	-	.	transcript_id "file_1_file_1_jg7136.t1"; gene_id "file_1_file_1_jg7136";
dsecASM438219v1_2	AUGUSTUS	intron	11236233	11237685	.	-	.	transcript_id "file_1_file_1_jg7136.t1"; gene_id "file_1_file_1_jg7136";
dsecASM438219v1_2	AUGUSTUS	CDS	11237686	11237846	1	-	1	transcript_id "file_1_file_1_jg7136.t1"; gene_id "file_1_file_1_jg7136";
dsecASM438219v1_2	AUGUSTUS	exon	11237686	11237846	.	-	.	transcript_id "file_1_file_1_jg7136.t1"; gene_id "file_1_file_1_jg7136";
dsecASM438219v1_2	AUGUSTUS	intron	11237847	11237955	.	-	.	transcript_id "file_1_file_1_jg7136.t1"; gene_id "file_1_file_1_jg7136";
dsecASM438219v1_2	AUGUSTUS	transcript	11235033	11238257	.	-	.	transcript_id "file_1_file_1_jg7136.t1"; gene_id "file_1_file_1_jg7136"
dsecASM438219v1_2	AUGUSTUS	gene	11235033	11238257	.	-	.	jg7136
dsecASM438219v1_2	AUGUSTUS	CDS	11237956	11238257	0.94	-	0	transcript_id "file_1_file_1_jg7136.t1"; gene_id "file_1_file_1_jg7136";
dsecASM438219v1_2	AUGUSTUS	exon	11237956	11238257	.	-	.	transcript_id "file_1_file_1_jg7136.t1"; gene_id "file_1_file_1_jg7136";
dsecASM438219v1_2	AUGUSTUS	start_codon	11238255	11238257	.	-	0	transcript_id "file_1_file_1_jg7136.t1"; gene_id "file_1_file_1_jg7136";
dsecASM438219v1_1	AUGUSTUS	stop_codon	766640	766642	.	-	0	transcript_id "file_1_file_1_jg12319.t1"; gene_id "file_1_file_1_jg12319";
dsecASM438219v1_1	AUGUSTUS	CDS	766640	766656	1	-	2	transcript_id "file_1_file_1_jg12319.t1"; gene_id "file_1_file_1_jg12319";
dsecASM438219v1_1	AUGUSTUS	exon	766640	766656	.	-	.	transcript_id "file_1_file_1_jg12319.t1"; gene_id "file_1_file_1_jg12319";
dsecASM438219v1_1	AUGUSTUS	intron	766657	766736	.	-	.	transcript_id "file_1_file_1_jg12319.t1"; gene_id "file_1_file_1_jg12319";
dsecASM438219v1_1	AUGUSTUS	CDS	766737	766743	1	-	0	transcript_id "file_1_file_1_jg12319.t1"; gene_id "file_1_file_1_jg12319";
dsecASM438219v1_1	AUGUSTUS	exon	766737	766743	.	-	.	transcript_id "file_1_file_1_jg12319.t1"; gene_id "file_1_file_1_jg12319";
dsecASM438219v1_1	AUGUSTUS	intron	766744	766826	.	-	.	transcript_id "file_1_file_1_jg12319.t1"; gene_id "file_1_file_1_jg12319";
dsecASM438219v1_1	AUGUSTUS	CDS	766827	766972	0.84	-	2	transcript_id "file_1_file_1_jg12319.t1"; gene_id "file_1_file_1_jg12319";
dsecASM438219v1_1	AUGUSTUS	exon	766827	766972	.	-	.	transcript_id "file_1_file_1_jg12319.t1"; gene_id "file_1_file_1_jg12319";
dsecASM438219v1_1	AUGUSTUS	intron	766973	770908	.	-	.	transcript_id "file_1_file_1_jg12319.t1"; gene_id "file_1_file_1_jg12319";
dsecASM438219v1_1	AUGUSTUS	CDS	770909	771001	0.68	-	2	transcript_id "file_1_file_1_jg12319.t1"; gene_id "file_1_file_1_jg12319";
dsecASM438219v1_1	AUGUSTUS	exon	770909	771001	.	-	.	transcript_id "file_1_file_1_jg12319.t1"; gene_id "file_1_file_1_jg12319";
dsecASM438219v1_1	AUGUSTUS	intron	771002	771124	.	-	.	transcript_id "file_1_file_1_jg12319.t1"; gene_id "file_1_file_1_jg12319";
dsecASM438219v1_1	AUGUSTUS	CDS	771125	771196	0.57	-	2	transcript_id "file_1_file_1_jg12319.t1"; gene_id "file_1_file_1_jg12319";
dsecASM438219v1_1	AUGUSTUS	exon	771125	771196	.	-	.	transcript_id "file_1_file_1_jg12319.t1"; gene_id "file_1_file_1_jg12319";
dsecASM438219v1_1	AUGUSTUS	intron	771197	771251	.	-	.	transcript_id "file_1_file_1_jg12319.t1"; gene_id "file_1_file_1_jg12319";
dsecASM438219v1_1	AUGUSTUS	CDS	771252	771400	0.97	-	1	transcript_id "file_1_file_1_jg12319.t1"; gene_id "file_1_file_1_jg12319";
dsecASM438219v1_1	AUGUSTUS	exon	771252	771400	.	-	.	transcript_id "file_1_file_1_jg12319.t1"; gene_id "file_1_file_1_jg12319";
dsecASM438219v1_1	AUGUSTUS	intron	771401	774535	.	-	.	transcript_id "file_1_file_1_jg12319.t1"; gene_id "file_1_file_1_jg12319";
dsecASM438219v1_1	AUGUSTUS	CDS	774536	774610	0.72	-	1	transcript_id "file_1_file_1_jg12319.t1"; gene_id "file_1_file_1_jg12319";
dsecASM438219v1_1	AUGUSTUS	exon	774536	774610	.	-	.	transcript_id "file_1_file_1_jg12319.t1"; gene_id "file_1_file_1_jg12319";
dsecASM438219v1_1	AUGUSTUS	intron	774611	775000	.	-	.	transcript_id "file_1_file_1_jg12319.t1"; gene_id "file_1_file_1_jg12319";
dsecASM438219v1_1	AUGUSTUS	CDS	775001	775029	0.72	-	0	transcript_id "file_1_file_1_jg12319.t1"; gene_id "file_1_file_1_jg12319";
dsecASM438219v1_1	AUGUSTUS	exon	775001	775029	.	-	.	transcript_id "file_1_file_1_jg12319.t1"; gene_id "file_1_file_1_jg12319";
dsecASM438219v1_1	AUGUSTUS	intron	775030	775088	.	-	.	transcript_id "file_1_file_1_jg12319.t1"; gene_id "file_1_file_1_jg12319";
dsecASM438219v1_1	AUGUSTUS	CDS	775089	775181	1	-	0	transcript_id "file_1_file_1_jg12319.t1"; gene_id "file_1_file_1_jg12319";
dsecASM438219v1_1	AUGUSTUS	exon	775089	775181	.	-	.	transcript_id "file_1_file_1_jg12319.t1"; gene_id "file_1_file_1_jg12319";
dsecASM438219v1_1	AUGUSTUS	intron	775182	776280	.	-	.	transcript_id "file_1_file_1_jg12319.t1"; gene_id "file_1_file_1_jg12319";
dsecASM438219v1_1	AUGUSTUS	CDS	776281	776475	1	-	0	transcript_id "file_1_file_1_jg12319.t1"; gene_id "file_1_file_1_jg12319";
dsecASM438219v1_1	AUGUSTUS	exon	776281	776475	.	-	.	transcript_id "file_1_file_1_jg12319.t1"; gene_id "file_1_file_1_jg12319";
dsecASM438219v1_1	AUGUSTUS	intron	776476	776527	.	-	.	transcript_id "file_1_file_1_jg12319.t1"; gene_id "file_1_file_1_jg12319";
dsecASM438219v1_1	AUGUSTUS	CDS	776528	776756	1	-	1	transcript_id "file_1_file_1_jg12319.t1"; gene_id "file_1_file_1_jg12319";
dsecASM438219v1_1	AUGUSTUS	exon	776528	776756	.	-	.	transcript_id "file_1_file_1_jg12319.t1"; gene_id "file_1_file_1_jg12319";
dsecASM438219v1_1	AUGUSTUS	intron	776757	776823	.	-	.	transcript_id "file_1_file_1_jg12319.t1"; gene_id "file_1_file_1_jg12319";
dsecASM438219v1_1	AUGUSTUS	CDS	776824	776830	0.99	-	2	transcript_id "file_1_file_1_jg12319.t1"; gene_id "file_1_file_1_jg12319";
dsecASM438219v1_1	AUGUSTUS	exon	776824	776830	.	-	.	transcript_id "file_1_file_1_jg12319.t1"; gene_id "file_1_file_1_jg12319";
dsecASM438219v1_1	AUGUSTUS	intron	776831	777070	.	-	.	transcript_id "file_1_file_1_jg12319.t1"; gene_id "file_1_file_1_jg12319";
dsecASM438219v1_1	AUGUSTUS	CDS	777071	777145	0.8	-	2	transcript_id "file_1_file_1_jg12319.t1"; gene_id "file_1_file_1_jg12319";
dsecASM438219v1_1	AUGUSTUS	exon	777071	777145	.	-	.	transcript_id "file_1_file_1_jg12319.t1"; gene_id "file_1_file_1_jg12319";
dsecASM438219v1_1	AUGUSTUS	intron	777146	779816	.	-	.	transcript_id "file_1_file_1_jg12319.t1"; gene_id "file_1_file_1_jg12319";
dsecASM438219v1_1	AUGUSTUS	CDS	779817	780048	0.94	-	0	transcript_id "file_1_file_1_jg12319.t1"; gene_id "file_1_file_1_jg12319";
dsecASM438219v1_1	AUGUSTUS	exon	779817	780048	.	-	.	transcript_id "file_1_file_1_jg12319.t1"; gene_id "file_1_file_1_jg12319";
dsecASM438219v1_1	AUGUSTUS	intron	780049	780106	.	-	.	transcript_id "file_1_file_1_jg12319.t1"; gene_id "file_1_file_1_jg12319";
dsecASM438219v1_1	AUGUSTUS	transcript	766640	780163	.	-	.	transcript_id "file_1_file_1_jg12319.t1"; gene_id "file_1_file_1_jg12319"
dsecASM438219v1_1	AUGUSTUS	gene	766640	780163	.	-	.	jg12319
dsecASM438219v1_1	AUGUSTUS	CDS	780107	780163	0.92	-	0	transcript_id "file_1_file_1_jg12319.t1"; gene_id "file_1_file_1_jg12319";
dsecASM438219v1_1	AUGUSTUS	exon	780107	780163	.	-	.	transcript_id "file_1_file_1_jg12319.t1"; gene_id "file_1_file_1_jg12319";
dsecASM438219v1_1	AUGUSTUS	start_codon	780161	780163	.	-	0	transcript_id "file_1_file_1_jg12319.t1"; gene_id "file_1_file_1_jg12319";
dsecASM438219v1_3	AUGUSTUS	start_codon	3139219	3139221	.	+	0	transcript_id "file_1_file_1_jg8688.t1"; gene_id "file_1_file_1_jg8688";
dsecASM438219v1_3	AUGUSTUS	CDS	3139219	3139242	1	+	0	transcript_id "file_1_file_1_jg8688.t1"; gene_id "file_1_file_1_jg8688";
dsecASM438219v1_3	AUGUSTUS	exon	3139219	3139242	.	+	.	transcript_id "file_1_file_1_jg8688.t1"; gene_id "file_1_file_1_jg8688";
dsecASM438219v1_3	AUGUSTUS	intron	3139243	3139305	.	+	.	transcript_id "file_1_file_1_jg8688.t1"; gene_id "file_1_file_1_jg8688";
dsecASM438219v1_3	AUGUSTUS	transcript	3139219	3140355	.	+	.	transcript_id "file_1_file_1_jg8688.t1"; gene_id "file_1_file_1_jg8688"
dsecASM438219v1_3	AUGUSTUS	gene	3139219	3140355	.	+	.	jg8688
dsecASM438219v1_3	AUGUSTUS	CDS	3139306	3140355	1	+	0	transcript_id "file_1_file_1_jg8688.t1"; gene_id "file_1_file_1_jg8688";
dsecASM438219v1_3	AUGUSTUS	exon	3139306	3140355	.	+	.	transcript_id "file_1_file_1_jg8688.t1"; gene_id "file_1_file_1_jg8688";
dsecASM438219v1_3	AUGUSTUS	stop_codon	3140353	3140355	.	+	0	transcript_id "file_1_file_1_jg8688.t1"; gene_id "file_1_file_1_jg8688";
dsecASM438219v1_3	AUGUSTUS	start_codon	9634884	9634886	.	+	0	transcript_id "file_1_file_1_jg9479.t1"; gene_id "file_1_file_1_jg9479";
dsecASM438219v1_3	AUGUSTUS	CDS	9634884	9635321	1	+	0	transcript_id "file_1_file_1_jg9479.t1"; gene_id "file_1_file_1_jg9479";
dsecASM438219v1_3	AUGUSTUS	exon	9634884	9635321	.	+	.	transcript_id "file_1_file_1_jg9479.t1"; gene_id "file_1_file_1_jg9479";
dsecASM438219v1_3	AUGUSTUS	transcript	9634884	9635321	.	+	.	transcript_id "file_1_file_1_jg9479.t1"; gene_id "file_1_file_1_jg9479"
dsecASM438219v1_3	AUGUSTUS	gene	9634884	9635321	.	+	.	jg9479
dsecASM438219v1_3	AUGUSTUS	stop_codon	9635319	9635321	.	+	0	transcript_id "file_1_file_1_jg9479.t1"; gene_id "file_1_file_1_jg9479";
dsecASM438219v1_3	AUGUSTUS	stop_codon	29844114	29844116	.	-	0	transcript_id "file_1_file_1_jg12244.t1"; gene_id "file_1_file_1_jg12244";
dsecASM438219v1_3	AUGUSTUS	CDS	29844114	29844443	1	-	0	transcript_id "file_1_file_1_jg12244.t1"; gene_id "file_1_file_1_jg12244";
dsecASM438219v1_3	AUGUSTUS	exon	29844114	29844443	.	-	.	transcript_id "file_1_file_1_jg12244.t1"; gene_id "file_1_file_1_jg12244";
dsecASM438219v1_3	AUGUSTUS	intron	29844444	29844501	.	-	.	transcript_id "file_1_file_1_jg12244.t1"; gene_id "file_1_file_1_jg12244";
dsecASM438219v1_3	AUGUSTUS	CDS	29844502	29844665	1	-	2	transcript_id "file_1_file_1_jg12244.t1"; gene_id "file_1_file_1_jg12244";
dsecASM438219v1_3	AUGUSTUS	exon	29844502	29844665	.	-	.	transcript_id "file_1_file_1_jg12244.t1"; gene_id "file_1_file_1_jg12244";
dsecASM438219v1_3	AUGUSTUS	intron	29844666	29844731	.	-	.	transcript_id "file_1_file_1_jg12244.t1"; gene_id "file_1_file_1_jg12244";
dsecASM438219v1_3	AUGUSTUS	CDS	29844732	29844964	1	-	1	transcript_id "file_1_file_1_jg12244.t1"; gene_id "file_1_file_1_jg12244";
dsecASM438219v1_3	AUGUSTUS	exon	29844732	29844964	.	-	.	transcript_id "file_1_file_1_jg12244.t1"; gene_id "file_1_file_1_jg12244";
dsecASM438219v1_3	AUGUSTUS	intron	29844965	29845021	.	-	.	transcript_id "file_1_file_1_jg12244.t1"; gene_id "file_1_file_1_jg12244";
dsecASM438219v1_3	AUGUSTUS	CDS	29845022	29845257	1	-	0	transcript_id "file_1_file_1_jg12244.t1"; gene_id "file_1_file_1_jg12244";
dsecASM438219v1_3	AUGUSTUS	exon	29845022	29845257	.	-	.	transcript_id "file_1_file_1_jg12244.t1"; gene_id "file_1_file_1_jg12244";
dsecASM438219v1_3	AUGUSTUS	intron	29845258	29845895	.	-	.	transcript_id "file_1_file_1_jg12244.t1"; gene_id "file_1_file_1_jg12244";
dsecASM438219v1_3	AUGUSTUS	transcript	29844114	29846027	.	-	.	transcript_id "file_1_file_1_jg12244.t1"; gene_id "file_1_file_1_jg12244"
dsecASM438219v1_3	AUGUSTUS	gene	29844114	29846027	.	-	.	jg12244
dsecASM438219v1_3	AUGUSTUS	CDS	29845896	29846027	1	-	0	transcript_id "file_1_file_1_jg12244.t1"; gene_id "file_1_file_1_jg12244";
dsecASM438219v1_3	AUGUSTUS	exon	29845896	29846027	.	-	.	transcript_id "file_1_file_1_jg12244.t1"; gene_id "file_1_file_1_jg12244";
dsecASM438219v1_3	AUGUSTUS	start_codon	29846025	29846027	.	-	0	transcript_id "file_1_file_1_jg12244.t1"; gene_id "file_1_file_1_jg12244";
dsecASM438219v1_27	AUGUSTUS	stop_codon	25319	25321	.	-	0	transcript_id "file_1_file_1_jg15440.t1"; gene_id "file_1_file_1_jg15440";
dsecASM438219v1_27	AUGUSTUS	CDS	25319	25867	0.99	-	0	transcript_id "file_1_file_1_jg15440.t1"; gene_id "file_1_file_1_jg15440";
dsecASM438219v1_27	AUGUSTUS	exon	25319	25867	.	-	.	transcript_id "file_1_file_1_jg15440.t1"; gene_id "file_1_file_1_jg15440";
dsecASM438219v1_27	AUGUSTUS	transcript	25319	25867	.	-	.	transcript_id "file_1_file_1_jg15440.t1"; gene_id "file_1_file_1_jg15440"
dsecASM438219v1_27	AUGUSTUS	gene	25319	25867	.	-	.	jg15440
dsecASM438219v1_27	AUGUSTUS	start_codon	25865	25867	.	-	0	transcript_id "file_1_file_1_jg15440.t1"; gene_id "file_1_file_1_jg15440";
dsecASM438219v1_3	GeneMark.hmm	start_codon	20457842	20457844	.	+	0	gene_id "file_1_file_2_11620_g"; transcript_id "file_1_file_2_11620_t"; count "file_1_file_2_1_1";
dsecASM438219v1_3	GeneMark.hmm	CDS	20457842	20459891	.	+	0	gene_id "file_1_file_2_11620_g"; transcript_id "file_1_file_2_11620_t"; evidence "file_1_file_2_1_1"; cds_type "file_1_file_2_Initial"; count "file_1_file_2_1_3"; anchored "file_1_file_2_1_1";
dsecASM438219v1_3	GeneMark.hmm	exon	20457842	20459891	0	+	.	gene_id "file_1_file_2_11620_g"; transcript_id "file_1_file_2_11620_t"; evidence "file_1_file_2_1_1"; cds_type "file_1_file_2_Initial"; count "file_1_file_2_1_3"; anchored "file_1_file_2_1_1";
dsecASM438219v1_3	GeneMark.hmm	CDS	20459950	20460177	.	+	2	gene_id "file_1_file_2_11620_g"; transcript_id "file_1_file_2_11620_t"; evidence "file_1_file_2_1_1"; cds_type "file_1_file_2_Internal"; count "file_1_file_2_2_3"; anchored "file_1_file_2_1_1";
dsecASM438219v1_3	GeneMark.hmm	exon	20459950	20460177	0	+	.	gene_id "file_1_file_2_11620_g"; transcript_id "file_1_file_2_11620_t"; evidence "file_1_file_2_1_1"; cds_type "file_1_file_2_Internal"; count "file_1_file_2_2_3"; anchored "file_1_file_2_1_1";
dsecASM438219v1_3	GeneMark.hmm	CDS	20460231	20460901	.	+	2	gene_id "file_1_file_2_11620_g"; transcript_id "file_1_file_2_11620_t"; evidence "file_1_file_2_1_0"; cds_type "file_1_file_2_Terminal"; count "file_1_file_2_3_3"; anchored "file_1_file_2_1_0";
dsecASM438219v1_3	GeneMark.hmm	exon	20460231	20460901	0	+	.	gene_id "file_1_file_2_11620_g"; transcript_id "file_1_file_2_11620_t"; evidence "file_1_file_2_1_0"; cds_type "file_1_file_2_Terminal"; count "file_1_file_2_3_3"; anchored "file_1_file_2_1_0";
dsecASM438219v1_3	GeneMark.hmm	stop_codon	20460899	20460901	.	+	0	gene_id "file_1_file_2_11620_g"; transcript_id "file_1_file_2_11620_t"; count "file_1_file_2_1_1";
dsecASM438219v1_1	AUGUSTUS	stop_codon	7014671	7014673	.	-	0	transcript_id "file_1_file_1_jg13066.t1"; gene_id "file_1_file_1_jg13066";
dsecASM438219v1_1	AUGUSTUS	CDS	7014671	7015351	1	-	0	transcript_id "file_1_file_1_jg13066.t1"; gene_id "file_1_file_1_jg13066";
dsecASM438219v1_1	AUGUSTUS	exon	7014671	7015351	.	-	.	transcript_id "file_1_file_1_jg13066.t1"; gene_id "file_1_file_1_jg13066";
dsecASM438219v1_1	AUGUSTUS	transcript	7014671	7015351	.	-	.	transcript_id "file_1_file_1_jg13066.t1"; gene_id "file_1_file_1_jg13066"
dsecASM438219v1_1	AUGUSTUS	gene	7014671	7015351	.	-	.	jg13066
dsecASM438219v1_1	AUGUSTUS	start_codon	7015349	7015351	.	-	0	transcript_id "file_1_file_1_jg13066.t1"; gene_id "file_1_file_1_jg13066";
dsecASM438219v1_3	AUGUSTUS	stop_codon	23377826	23377828	.	-	0	transcript_id "file_1_file_1_jg11385.t1"; gene_id "file_1_file_1_jg11385";
dsecASM438219v1_3	AUGUSTUS	CDS	23377826	23379010	1	-	0	transcript_id "file_1_file_1_jg11385.t1"; gene_id "file_1_file_1_jg11385";
dsecASM438219v1_3	AUGUSTUS	exon	23377826	23379010	.	-	.	transcript_id "file_1_file_1_jg11385.t1"; gene_id "file_1_file_1_jg11385";
dsecASM438219v1_3	AUGUSTUS	transcript	23377826	23379010	.	-	.	transcript_id "file_1_file_1_jg11385.t1"; gene_id "file_1_file_1_jg11385"
dsecASM438219v1_3	AUGUSTUS	gene	23377826	23379010	.	-	.	jg11385
dsecASM438219v1_3	AUGUSTUS	start_codon	23379008	23379010	.	-	0	transcript_id "file_1_file_1_jg11385.t1"; gene_id "file_1_file_1_jg11385";
dsecASM438219v1_5	AUGUSTUS	stop_codon	8615217	8615219	.	-	0	transcript_id "file_1_file_1_jg4057.t2"; gene_id "file_1_file_1_jg4057";
dsecASM438219v1_5	AUGUSTUS	CDS	8615217	8615488	1	-	2	transcript_id "file_1_file_1_jg4057.t2"; gene_id "file_1_file_1_jg4057";
dsecASM438219v1_5	AUGUSTUS	exon	8615217	8615488	.	-	.	transcript_id "file_1_file_1_jg4057.t2"; gene_id "file_1_file_1_jg4057";
dsecASM438219v1_5	AUGUSTUS	intron	8615489	8615556	.	-	.	transcript_id "file_1_file_1_jg4057.t2"; gene_id "file_1_file_1_jg4057";
dsecASM438219v1_5	AUGUSTUS	transcript	8615217	8615833	.	-	.	transcript_id "file_1_file_1_jg4057.t2"; gene_id "file_1_file_1_jg4057"
dsecASM438219v1_5	AUGUSTUS	gene	8615217	8615833	.	-	.	jg4057
dsecASM438219v1_5	AUGUSTUS	CDS	8615557	8615833	0.66	-	0	transcript_id "file_1_file_1_jg4057.t2"; gene_id "file_1_file_1_jg4057";
dsecASM438219v1_5	AUGUSTUS	exon	8615557	8615833	.	-	.	transcript_id "file_1_file_1_jg4057.t2"; gene_id "file_1_file_1_jg4057";
dsecASM438219v1_5	AUGUSTUS	start_codon	8615831	8615833	.	-	0	transcript_id "file_1_file_1_jg4057.t2"; gene_id "file_1_file_1_jg4057";
dsecASM438219v1_5	AUGUSTUS	stop_codon	20990687	20990689	.	-	0	transcript_id "file_1_file_1_jg5498.t1"; gene_id "file_1_file_1_jg5498";
dsecASM438219v1_5	AUGUSTUS	CDS	20990687	20991469	1	-	0	transcript_id "file_1_file_1_jg5498.t1"; gene_id "file_1_file_1_jg5498";
dsecASM438219v1_5	AUGUSTUS	exon	20990687	20991469	.	-	.	transcript_id "file_1_file_1_jg5498.t1"; gene_id "file_1_file_1_jg5498";
dsecASM438219v1_5	AUGUSTUS	transcript	20990687	20991469	.	-	.	transcript_id "file_1_file_1_jg5498.t1"; gene_id "file_1_file_1_jg5498"
dsecASM438219v1_5	AUGUSTUS	gene	20990687	20991469	.	-	.	jg5498
dsecASM438219v1_5	AUGUSTUS	start_codon	20991467	20991469	.	-	0	transcript_id "file_1_file_1_jg5498.t1"; gene_id "file_1_file_1_jg5498";
dsecASM438219v1_0	AUGUSTUS	stop_codon	13331622	13331624	.	-	0	transcript_id "file_1_file_1_jg2100.t1"; gene_id "file_1_file_1_jg2100";
dsecASM438219v1_0	AUGUSTUS	CDS	13331622	13331712	1	-	1	transcript_id "file_1_file_1_jg2100.t1"; gene_id "file_1_file_1_jg2100";
dsecASM438219v1_0	AUGUSTUS	exon	13331622	13331712	.	-	.	transcript_id "file_1_file_1_jg2100.t1"; gene_id "file_1_file_1_jg2100";
dsecASM438219v1_0	AUGUSTUS	intron	13331713	13331774	.	-	.	transcript_id "file_1_file_1_jg2100.t1"; gene_id "file_1_file_1_jg2100";
dsecASM438219v1_0	AUGUSTUS	CDS	13331775	13332396	1	-	2	transcript_id "file_1_file_1_jg2100.t1"; gene_id "file_1_file_1_jg2100";
dsecASM438219v1_0	AUGUSTUS	exon	13331775	13332396	.	-	.	transcript_id "file_1_file_1_jg2100.t1"; gene_id "file_1_file_1_jg2100";
dsecASM438219v1_0	AUGUSTUS	intron	13332397	13333051	.	-	.	transcript_id "file_1_file_1_jg2100.t1"; gene_id "file_1_file_1_jg2100";
dsecASM438219v1_0	AUGUSTUS	transcript	13331622	13333190	.	-	.	transcript_id "file_1_file_1_jg2100.t1"; gene_id "file_1_file_1_jg2100"
dsecASM438219v1_0	AUGUSTUS	gene	13331622	13333190	.	-	.	jg2100
dsecASM438219v1_0	AUGUSTUS	CDS	13333052	13333190	1	-	0	transcript_id "file_1_file_1_jg2100.t1"; gene_id "file_1_file_1_jg2100";
dsecASM438219v1_0	AUGUSTUS	exon	13333052	13333190	.	-	.	transcript_id "file_1_file_1_jg2100.t1"; gene_id "file_1_file_1_jg2100";
dsecASM438219v1_0	AUGUSTUS	start_codon	13333188	13333190	.	-	0	transcript_id "file_1_file_1_jg2100.t1"; gene_id "file_1_file_1_jg2100";
dsecASM438219v1_3	AUGUSTUS	stop_codon	22087763	22087765	.	-	0	transcript_id "file_1_file_1_jg11168.t1"; gene_id "file_1_file_1_jg11168";
dsecASM438219v1_3	AUGUSTUS	CDS	22087763	22087952	1	-	1	transcript_id "file_1_file_1_jg11168.t1"; gene_id "file_1_file_1_jg11168";
dsecASM438219v1_3	AUGUSTUS	exon	22087763	22087952	.	-	.	transcript_id "file_1_file_1_jg11168.t1"; gene_id "file_1_file_1_jg11168";
dsecASM438219v1_3	AUGUSTUS	intron	22087953	22088009	.	-	.	transcript_id "file_1_file_1_jg11168.t1"; gene_id "file_1_file_1_jg11168";
dsecASM438219v1_3	AUGUSTUS	CDS	22088010	22088290	1	-	0	transcript_id "file_1_file_1_jg11168.t1"; gene_id "file_1_file_1_jg11168";
dsecASM438219v1_3	AUGUSTUS	exon	22088010	22088290	.	-	.	transcript_id "file_1_file_1_jg11168.t1"; gene_id "file_1_file_1_jg11168";
dsecASM438219v1_3	AUGUSTUS	intron	22088291	22088350	.	-	.	transcript_id "file_1_file_1_jg11168.t1"; gene_id "file_1_file_1_jg11168";
dsecASM438219v1_3	AUGUSTUS	CDS	22088351	22088520	1	-	2	transcript_id "file_1_file_1_jg11168.t1"; gene_id "file_1_file_1_jg11168";
dsecASM438219v1_3	AUGUSTUS	exon	22088351	22088520	.	-	.	transcript_id "file_1_file_1_jg11168.t1"; gene_id "file_1_file_1_jg11168";
dsecASM438219v1_3	AUGUSTUS	intron	22088521	22088582	.	-	.	transcript_id "file_1_file_1_jg11168.t1"; gene_id "file_1_file_1_jg11168";
dsecASM438219v1_3	AUGUSTUS	CDS	22088583	22089481	1	-	1	transcript_id "file_1_file_1_jg11168.t1"; gene_id "file_1_file_1_jg11168";
dsecASM438219v1_3	AUGUSTUS	exon	22088583	22089481	.	-	.	transcript_id "file_1_file_1_jg11168.t1"; gene_id "file_1_file_1_jg11168";
dsecASM438219v1_3	AUGUSTUS	intron	22089482	22089536	.	-	.	transcript_id "file_1_file_1_jg11168.t1"; gene_id "file_1_file_1_jg11168";
dsecASM438219v1_3	AUGUSTUS	CDS	22089537	22089673	1	-	0	transcript_id "file_1_file_1_jg11168.t1"; gene_id "file_1_file_1_jg11168";
dsecASM438219v1_3	AUGUSTUS	exon	22089537	22089673	.	-	.	transcript_id "file_1_file_1_jg11168.t1"; gene_id "file_1_file_1_jg11168";
dsecASM438219v1_3	AUGUSTUS	intron	22089674	22090167	.	-	.	transcript_id "file_1_file_1_jg11168.t1"; gene_id "file_1_file_1_jg11168";
dsecASM438219v1_3	AUGUSTUS	CDS	22090168	22090272	1	-	0	transcript_id "file_1_file_1_jg11168.t1"; gene_id "file_1_file_1_jg11168";
dsecASM438219v1_3	AUGUSTUS	exon	22090168	22090272	.	-	.	transcript_id "file_1_file_1_jg11168.t1"; gene_id "file_1_file_1_jg11168";
dsecASM438219v1_3	AUGUSTUS	intron	22090273	22091421	.	-	.	transcript_id "file_1_file_1_jg11168.t1"; gene_id "file_1_file_1_jg11168";
dsecASM438219v1_3	AUGUSTUS	CDS	22091422	22091676	1	-	0	transcript_id "file_1_file_1_jg11168.t1"; gene_id "file_1_file_1_jg11168";
dsecASM438219v1_3	AUGUSTUS	exon	22091422	22091676	.	-	.	transcript_id "file_1_file_1_jg11168.t1"; gene_id "file_1_file_1_jg11168";
dsecASM438219v1_3	AUGUSTUS	intron	22091677	22093183	.	-	.	transcript_id "file_1_file_1_jg11168.t1"; gene_id "file_1_file_1_jg11168";
dsecASM438219v1_3	AUGUSTUS	transcript	22087763	22093336	.	-	.	transcript_id "file_1_file_1_jg11168.t1"; gene_id "file_1_file_1_jg11168"
dsecASM438219v1_3	AUGUSTUS	gene	22087763	22093336	.	-	.	jg11168
dsecASM438219v1_3	AUGUSTUS	CDS	22093184	22093336	1	-	0	transcript_id "file_1_file_1_jg11168.t1"; gene_id "file_1_file_1_jg11168";
dsecASM438219v1_3	AUGUSTUS	exon	22093184	22093336	.	-	.	transcript_id "file_1_file_1_jg11168.t1"; gene_id "file_1_file_1_jg11168";
dsecASM438219v1_3	AUGUSTUS	start_codon	22093334	22093336	.	-	0	transcript_id "file_1_file_1_jg11168.t1"; gene_id "file_1_file_1_jg11168";
dsecASM438219v1_0	GeneMark.hmm	stop_codon	7746162	7746164	.	-	0	gene_id "file_1_file_2_1036_g"; transcript_id "file_1_file_2_1036_t"; count "file_1_file_2_1_1";
dsecASM438219v1_0	GeneMark.hmm	CDS	7746162	7746453	.	-	1	gene_id "file_1_file_2_1036_g"; transcript_id "file_1_file_2_1036_t"; evidence "file_1_file_2_1_1"; cds_type "file_1_file_2_Terminal"; count "file_1_file_2_3_3"; anchored "file_1_file_2_1_1";
dsecASM438219v1_0	GeneMark.hmm	exon	7746162	7746453	0	-	.	gene_id "file_1_file_2_1036_g"; transcript_id "file_1_file_2_1036_t"; evidence "file_1_file_2_1_1"; cds_type "file_1_file_2_Terminal"; count "file_1_file_2_3_3"; anchored "file_1_file_2_1_1";
dsecASM438219v1_0	GeneMark.hmm	CDS	7746536	7747206	.	-	0	gene_id "file_1_file_2_1036_g"; transcript_id "file_1_file_2_1036_t"; evidence "file_1_file_2_1_1"; cds_type "file_1_file_2_Internal"; count "file_1_file_2_2_3"; anchored "file_1_file_2_1_1";
dsecASM438219v1_0	GeneMark.hmm	exon	7746536	7747206	0	-	.	gene_id "file_1_file_2_1036_g"; transcript_id "file_1_file_2_1036_t"; evidence "file_1_file_2_1_1"; cds_type "file_1_file_2_Internal"; count "file_1_file_2_2_3"; anchored "file_1_file_2_1_1";
dsecASM438219v1_0	GeneMark.hmm	CDS	7747280	7747390	.	-	0	gene_id "file_1_file_2_1036_g"; transcript_id "file_1_file_2_1036_t"; evidence "file_1_file_2_1_0"; cds_type "file_1_file_2_Initial"; count "file_1_file_2_1_3"; anchored "file_1_file_2_1_1";
dsecASM438219v1_0	GeneMark.hmm	exon	7747280	7747390	0	-	.	gene_id "file_1_file_2_1036_g"; transcript_id "file_1_file_2_1036_t"; evidence "file_1_file_2_1_0"; cds_type "file_1_file_2_Initial"; count "file_1_file_2_1_3"; anchored "file_1_file_2_1_1";
dsecASM438219v1_0	GeneMark.hmm	start_codon	7747388	7747390	.	-	0	gene_id "file_1_file_2_1036_g"; transcript_id "file_1_file_2_1036_t"; count "file_1_file_2_1_1";
dsecASM438219v1_3	AUGUSTUS	stop_codon	7599250	7599252	.	-	0	transcript_id "file_1_file_1_jg9253.t1"; gene_id "file_1_file_1_jg9253";
dsecASM438219v1_3	AUGUSTUS	CDS	7599250	7599454	1	-	1	transcript_id "file_1_file_1_jg9253.t1"; gene_id "file_1_file_1_jg9253";
dsecASM438219v1_3	AUGUSTUS	exon	7599250	7599454	.	-	.	transcript_id "file_1_file_1_jg9253.t1"; gene_id "file_1_file_1_jg9253";
dsecASM438219v1_3	AUGUSTUS	intron	7599455	7599681	.	-	.	transcript_id "file_1_file_1_jg9253.t1"; gene_id "file_1_file_1_jg9253";
dsecASM438219v1_3	AUGUSTUS	CDS	7599682	7599853	1	-	2	transcript_id "file_1_file_1_jg9253.t1"; gene_id "file_1_file_1_jg9253";
dsecASM438219v1_3	AUGUSTUS	exon	7599682	7599853	.	-	.	transcript_id "file_1_file_1_jg9253.t1"; gene_id "file_1_file_1_jg9253";
dsecASM438219v1_3	AUGUSTUS	intron	7599854	7599921	.	-	.	transcript_id "file_1_file_1_jg9253.t1"; gene_id "file_1_file_1_jg9253";
dsecASM438219v1_3	AUGUSTUS	CDS	7599922	7600080	1	-	2	transcript_id "file_1_file_1_jg9253.t1"; gene_id "file_1_file_1_jg9253";
dsecASM438219v1_3	AUGUSTUS	exon	7599922	7600080	.	-	.	transcript_id "file_1_file_1_jg9253.t1"; gene_id "file_1_file_1_jg9253";
dsecASM438219v1_3	AUGUSTUS	intron	7600081	7600136	.	-	.	transcript_id "file_1_file_1_jg9253.t1"; gene_id "file_1_file_1_jg9253";
dsecASM438219v1_3	AUGUSTUS	CDS	7600137	7600256	1	-	2	transcript_id "file_1_file_1_jg9253.t1"; gene_id "file_1_file_1_jg9253";
dsecASM438219v1_3	AUGUSTUS	exon	7600137	7600256	.	-	.	transcript_id "file_1_file_1_jg9253.t1"; gene_id "file_1_file_1_jg9253";
dsecASM438219v1_3	AUGUSTUS	intron	7600257	7600322	.	-	.	transcript_id "file_1_file_1_jg9253.t1"; gene_id "file_1_file_1_jg9253";
dsecASM438219v1_3	AUGUSTUS	CDS	7600323	7600422	1	-	0	transcript_id "file_1_file_1_jg9253.t1"; gene_id "file_1_file_1_jg9253";
dsecASM438219v1_3	AUGUSTUS	exon	7600323	7600422	.	-	.	transcript_id "file_1_file_1_jg9253.t1"; gene_id "file_1_file_1_jg9253";
dsecASM438219v1_3	AUGUSTUS	intron	7600423	7600921	.	-	.	transcript_id "file_1_file_1_jg9253.t1"; gene_id "file_1_file_1_jg9253";
dsecASM438219v1_3	AUGUSTUS	CDS	7600922	7601070	1	-	2	transcript_id "file_1_file_1_jg9253.t1"; gene_id "file_1_file_1_jg9253";
dsecASM438219v1_3	AUGUSTUS	exon	7600922	7601070	.	-	.	transcript_id "file_1_file_1_jg9253.t1"; gene_id "file_1_file_1_jg9253";
dsecASM438219v1_3	AUGUSTUS	intron	7601071	7601715	.	-	.	transcript_id "file_1_file_1_jg9253.t1"; gene_id "file_1_file_1_jg9253";
dsecASM438219v1_3	AUGUSTUS	CDS	7601716	7601745	1	-	2	transcript_id "file_1_file_1_jg9253.t1"; gene_id "file_1_file_1_jg9253";
dsecASM438219v1_3	AUGUSTUS	exon	7601716	7601745	.	-	.	transcript_id "file_1_file_1_jg9253.t1"; gene_id "file_1_file_1_jg9253";
dsecASM438219v1_3	AUGUSTUS	intron	7601746	7602842	.	-	.	transcript_id "file_1_file_1_jg9253.t1"; gene_id "file_1_file_1_jg9253";
dsecASM438219v1_3	AUGUSTUS	CDS	7602843	7602881	1	-	2	transcript_id "file_1_file_1_jg9253.t1"; gene_id "file_1_file_1_jg9253";
dsecASM438219v1_3	AUGUSTUS	exon	7602843	7602881	.	-	.	transcript_id "file_1_file_1_jg9253.t1"; gene_id "file_1_file_1_jg9253";
dsecASM438219v1_3	AUGUSTUS	intron	7602882	7603602	.	-	.	transcript_id "file_1_file_1_jg9253.t1"; gene_id "file_1_file_1_jg9253";
dsecASM438219v1_3	AUGUSTUS	CDS	7603603	7603617	1	-	2	transcript_id "file_1_file_1_jg9253.t1"; gene_id "file_1_file_1_jg9253";
dsecASM438219v1_3	AUGUSTUS	exon	7603603	7603617	.	-	.	transcript_id "file_1_file_1_jg9253.t1"; gene_id "file_1_file_1_jg9253";
dsecASM438219v1_3	AUGUSTUS	intron	7603618	7604103	.	-	.	transcript_id "file_1_file_1_jg9253.t1"; gene_id "file_1_file_1_jg9253";
dsecASM438219v1_3	AUGUSTUS	CDS	7604104	7604195	1	-	1	transcript_id "file_1_file_1_jg9253.t1"; gene_id "file_1_file_1_jg9253";
dsecASM438219v1_3	AUGUSTUS	exon	7604104	7604195	.	-	.	transcript_id "file_1_file_1_jg9253.t1"; gene_id "file_1_file_1_jg9253";
dsecASM438219v1_3	AUGUSTUS	intron	7604196	7604412	.	-	.	transcript_id "file_1_file_1_jg9253.t1"; gene_id "file_1_file_1_jg9253";
dsecASM438219v1_3	AUGUSTUS	transcript	7599250	7604426	.	-	.	transcript_id "file_1_file_1_jg9253.t1"; gene_id "file_1_file_1_jg9253"
dsecASM438219v1_3	AUGUSTUS	gene	7599250	7604426	.	-	.	jg9253
dsecASM438219v1_3	AUGUSTUS	CDS	7604413	7604426	0.6	-	0	transcript_id "file_1_file_1_jg9253.t1"; gene_id "file_1_file_1_jg9253";
dsecASM438219v1_3	AUGUSTUS	exon	7604413	7604426	.	-	.	transcript_id "file_1_file_1_jg9253.t1"; gene_id "file_1_file_1_jg9253";
dsecASM438219v1_3	AUGUSTUS	start_codon	7604424	7604426	.	-	0	transcript_id "file_1_file_1_jg9253.t1"; gene_id "file_1_file_1_jg9253";
dsecASM438219v1_5	AUGUSTUS	stop_codon	5398846	5398848	.	-	0	transcript_id "file_1_file_1_jg3673.t1"; gene_id "file_1_file_1_jg3673";
dsecASM438219v1_5	AUGUSTUS	CDS	5398846	5399175	0.99	-	0	transcript_id "file_1_file_1_jg3673.t1"; gene_id "file_1_file_1_jg3673";
dsecASM438219v1_5	AUGUSTUS	exon	5398846	5399175	.	-	.	transcript_id "file_1_file_1_jg3673.t1"; gene_id "file_1_file_1_jg3673";
dsecASM438219v1_5	AUGUSTUS	intron	5399176	5399256	.	-	.	transcript_id "file_1_file_1_jg3673.t1"; gene_id "file_1_file_1_jg3673";
dsecASM438219v1_5	AUGUSTUS	CDS	5399257	5400503	0.99	-	2	transcript_id "file_1_file_1_jg3673.t1"; gene_id "file_1_file_1_jg3673";
dsecASM438219v1_5	AUGUSTUS	exon	5399257	5400503	.	-	.	transcript_id "file_1_file_1_jg3673.t1"; gene_id "file_1_file_1_jg3673";
dsecASM438219v1_5	AUGUSTUS	intron	5400504	5400572	.	-	.	transcript_id "file_1_file_1_jg3673.t1"; gene_id "file_1_file_1_jg3673";
dsecASM438219v1_5	AUGUSTUS	CDS	5400573	5400758	1	-	2	transcript_id "file_1_file_1_jg3673.t1"; gene_id "file_1_file_1_jg3673";
dsecASM438219v1_5	AUGUSTUS	exon	5400573	5400758	.	-	.	transcript_id "file_1_file_1_jg3673.t1"; gene_id "file_1_file_1_jg3673";
dsecASM438219v1_5	AUGUSTUS	intron	5400759	5400824	.	-	.	transcript_id "file_1_file_1_jg3673.t1"; gene_id "file_1_file_1_jg3673";
dsecASM438219v1_5	AUGUSTUS	CDS	5400825	5400921	1	-	0	transcript_id "file_1_file_1_jg3673.t1"; gene_id "file_1_file_1_jg3673";
dsecASM438219v1_5	AUGUSTUS	exon	5400825	5400921	.	-	.	transcript_id "file_1_file_1_jg3673.t1"; gene_id "file_1_file_1_jg3673";
dsecASM438219v1_5	AUGUSTUS	intron	5400922	5400979	.	-	.	transcript_id "file_1_file_1_jg3673.t1"; gene_id "file_1_file_1_jg3673";
dsecASM438219v1_5	AUGUSTUS	CDS	5400980	5401097	1	-	1	transcript_id "file_1_file_1_jg3673.t1"; gene_id "file_1_file_1_jg3673";
dsecASM438219v1_5	AUGUSTUS	exon	5400980	5401097	.	-	.	transcript_id "file_1_file_1_jg3673.t1"; gene_id "file_1_file_1_jg3673";
dsecASM438219v1_5	AUGUSTUS	intron	5401098	5401155	.	-	.	transcript_id "file_1_file_1_jg3673.t1"; gene_id "file_1_file_1_jg3673";
dsecASM438219v1_5	AUGUSTUS	transcript	5398846	5401985	.	-	.	transcript_id "file_1_file_1_jg3673.t1"; gene_id "file_1_file_1_jg3673"
dsecASM438219v1_5	AUGUSTUS	gene	5398846	5401985	.	-	.	jg3673
dsecASM438219v1_5	AUGUSTUS	CDS	5401156	5401985	0.8	-	0	transcript_id "file_1_file_1_jg3673.t1"; gene_id "file_1_file_1_jg3673";
dsecASM438219v1_5	AUGUSTUS	exon	5401156	5401985	.	-	.	transcript_id "file_1_file_1_jg3673.t1"; gene_id "file_1_file_1_jg3673";
dsecASM438219v1_5	AUGUSTUS	start_codon	5401983	5401985	.	-	0	transcript_id "file_1_file_1_jg3673.t1"; gene_id "file_1_file_1_jg3673";
dsecASM438219v1_2	AUGUSTUS	start_codon	14401320	14401322	.	+	0	transcript_id "file_1_file_1_jg7492.t1"; gene_id "file_1_file_1_jg7492";
dsecASM438219v1_2	AUGUSTUS	CDS	14401320	14403083	1	+	0	transcript_id "file_1_file_1_jg7492.t1"; gene_id "file_1_file_1_jg7492";
dsecASM438219v1_2	AUGUSTUS	exon	14401320	14403083	.	+	.	transcript_id "file_1_file_1_jg7492.t1"; gene_id "file_1_file_1_jg7492";
dsecASM438219v1_2	AUGUSTUS	transcript	14401320	14403083	.	+	.	transcript_id "file_1_file_1_jg7492.t1"; gene_id "file_1_file_1_jg7492"
dsecASM438219v1_2	AUGUSTUS	gene	14401320	14403083	.	+	.	jg7492
dsecASM438219v1_2	AUGUSTUS	stop_codon	14403081	14403083	.	+	0	transcript_id "file_1_file_1_jg7492.t1"; gene_id "file_1_file_1_jg7492";
dsecASM438219v1_1	AUGUSTUS	stop_codon	20709509	20709511	.	-	0	transcript_id "file_1_file_1_jg15164.t1"; gene_id "file_1_file_1_jg15164";
dsecASM438219v1_1	AUGUSTUS	CDS	20709509	20710085	1	-	1	transcript_id "file_1_file_1_jg15164.t1"; gene_id "file_1_file_1_jg15164";
dsecASM438219v1_1	AUGUSTUS	exon	20709509	20710085	.	-	.	transcript_id "file_1_file_1_jg15164.t1"; gene_id "file_1_file_1_jg15164";
dsecASM438219v1_1	AUGUSTUS	intron	20710086	20710142	.	-	.	transcript_id "file_1_file_1_jg15164.t1"; gene_id "file_1_file_1_jg15164";
dsecASM438219v1_1	AUGUSTUS	transcript	20709509	20710237	.	-	.	transcript_id "file_1_file_1_jg15164.t1"; gene_id "file_1_file_1_jg15164"
dsecASM438219v1_1	AUGUSTUS	gene	20709509	20710237	.	-	.	jg15164
dsecASM438219v1_1	AUGUSTUS	CDS	20710143	20710237	0.97	-	0	transcript_id "file_1_file_1_jg15164.t1"; gene_id "file_1_file_1_jg15164";
dsecASM438219v1_1	AUGUSTUS	exon	20710143	20710237	.	-	.	transcript_id "file_1_file_1_jg15164.t1"; gene_id "file_1_file_1_jg15164";
dsecASM438219v1_1	AUGUSTUS	start_codon	20710235	20710237	.	-	0	transcript_id "file_1_file_1_jg15164.t1"; gene_id "file_1_file_1_jg15164";
dsecASM438219v1_3	AUGUSTUS	start_codon	6118729	6118731	.	+	0	transcript_id "file_1_file_1_jg9069.t1"; gene_id "file_1_file_1_jg9069";
dsecASM438219v1_3	AUGUSTUS	CDS	6118729	6118771	1	+	0	transcript_id "file_1_file_1_jg9069.t1"; gene_id "file_1_file_1_jg9069";
dsecASM438219v1_3	AUGUSTUS	exon	6118729	6118771	.	+	.	transcript_id "file_1_file_1_jg9069.t1"; gene_id "file_1_file_1_jg9069";
dsecASM438219v1_3	AUGUSTUS	intron	6118772	6119588	.	+	.	transcript_id "file_1_file_1_jg9069.t1"; gene_id "file_1_file_1_jg9069";
dsecASM438219v1_3	AUGUSTUS	CDS	6119589	6120775	1	+	2	transcript_id "file_1_file_1_jg9069.t1"; gene_id "file_1_file_1_jg9069";
dsecASM438219v1_3	AUGUSTUS	exon	6119589	6120775	.	+	.	transcript_id "file_1_file_1_jg9069.t1"; gene_id "file_1_file_1_jg9069";
dsecASM438219v1_3	AUGUSTUS	intron	6120776	6121010	.	+	.	transcript_id "file_1_file_1_jg9069.t1"; gene_id "file_1_file_1_jg9069";
dsecASM438219v1_3	AUGUSTUS	CDS	6121011	6121085	1	+	0	transcript_id "file_1_file_1_jg9069.t1"; gene_id "file_1_file_1_jg9069";
dsecASM438219v1_3	AUGUSTUS	exon	6121011	6121085	.	+	.	transcript_id "file_1_file_1_jg9069.t1"; gene_id "file_1_file_1_jg9069";
dsecASM438219v1_3	AUGUSTUS	intron	6121086	6121148	.	+	.	transcript_id "file_1_file_1_jg9069.t1"; gene_id "file_1_file_1_jg9069";
dsecASM438219v1_3	AUGUSTUS	transcript	6118729	6121268	.	+	.	transcript_id "file_1_file_1_jg9069.t1"; gene_id "file_1_file_1_jg9069"
dsecASM438219v1_3	AUGUSTUS	gene	6118729	6121268	.	+	.	jg9069
dsecASM438219v1_3	AUGUSTUS	CDS	6121149	6121268	1	+	0	transcript_id "file_1_file_1_jg9069.t1"; gene_id "file_1_file_1_jg9069";
dsecASM438219v1_3	AUGUSTUS	exon	6121149	6121268	.	+	.	transcript_id "file_1_file_1_jg9069.t1"; gene_id "file_1_file_1_jg9069";
dsecASM438219v1_3	AUGUSTUS	stop_codon	6121266	6121268	.	+	0	transcript_id "file_1_file_1_jg9069.t1"; gene_id "file_1_file_1_jg9069";
dsecASM438219v1_5	AUGUSTUS	start_codon	11105024	11105026	.	+	0	transcript_id "file_1_file_1_jg4315.t1"; gene_id "file_1_file_1_jg4315";
dsecASM438219v1_5	AUGUSTUS	CDS	11105024	11105635	1	+	0	transcript_id "file_1_file_1_jg4315.t1"; gene_id "file_1_file_1_jg4315";
dsecASM438219v1_5	AUGUSTUS	exon	11105024	11105635	.	+	.	transcript_id "file_1_file_1_jg4315.t1"; gene_id "file_1_file_1_jg4315";
dsecASM438219v1_5	AUGUSTUS	transcript	11105024	11105635	.	+	.	transcript_id "file_1_file_1_jg4315.t1"; gene_id "file_1_file_1_jg4315"
dsecASM438219v1_5	AUGUSTUS	gene	11105024	11105635	.	+	.	jg4315
dsecASM438219v1_5	AUGUSTUS	stop_codon	11105633	11105635	.	+	0	transcript_id "file_1_file_1_jg4315.t1"; gene_id "file_1_file_1_jg4315";
dsecASM438219v1_5	AUGUSTUS	start_codon	3073416	3073418	.	+	0	transcript_id "file_1_file_1_jg3475.t1"; gene_id "file_1_file_1_jg3475";
dsecASM438219v1_5	AUGUSTUS	CDS	3073416	3073472	1	+	0	transcript_id "file_1_file_1_jg3475.t1"; gene_id "file_1_file_1_jg3475";
dsecASM438219v1_5	AUGUSTUS	exon	3073416	3073472	.	+	.	transcript_id "file_1_file_1_jg3475.t1"; gene_id "file_1_file_1_jg3475";
dsecASM438219v1_5	AUGUSTUS	intron	3073473	3073679	.	+	.	transcript_id "file_1_file_1_jg3475.t1"; gene_id "file_1_file_1_jg3475";
dsecASM438219v1_5	AUGUSTUS	CDS	3073680	3074787	0.88	+	0	transcript_id "file_1_file_1_jg3475.t1"; gene_id "file_1_file_1_jg3475";
dsecASM438219v1_5	AUGUSTUS	exon	3073680	3074787	.	+	.	transcript_id "file_1_file_1_jg3475.t1"; gene_id "file_1_file_1_jg3475";
dsecASM438219v1_5	AUGUSTUS	intron	3074788	3074848	.	+	.	transcript_id "file_1_file_1_jg3475.t1"; gene_id "file_1_file_1_jg3475";
dsecASM438219v1_5	AUGUSTUS	transcript	3073416	3075243	.	+	.	transcript_id "file_1_file_1_jg3475.t1"; gene_id "file_1_file_1_jg3475"
dsecASM438219v1_5	AUGUSTUS	gene	3073416	3075243	.	+	.	jg3475
dsecASM438219v1_5	AUGUSTUS	CDS	3074849	3075243	1	+	2	transcript_id "file_1_file_1_jg3475.t1"; gene_id "file_1_file_1_jg3475";
dsecASM438219v1_5	AUGUSTUS	exon	3074849	3075243	.	+	.	transcript_id "file_1_file_1_jg3475.t1"; gene_id "file_1_file_1_jg3475";
dsecASM438219v1_5	AUGUSTUS	stop_codon	3075241	3075243	.	+	0	transcript_id "file_1_file_1_jg3475.t1"; gene_id "file_1_file_1_jg3475";
dsecASM438219v1_5	AUGUSTUS	stop_codon	1420359	1420361	.	-	0	transcript_id "file_1_file_1_jg3247.t1"; gene_id "file_1_file_1_jg3247";
dsecASM438219v1_5	AUGUSTUS	CDS	1420359	1420385	0.99	-	0	transcript_id "file_1_file_1_jg3247.t1"; gene_id "file_1_file_1_jg3247";
dsecASM438219v1_5	AUGUSTUS	exon	1420359	1420385	.	-	.	transcript_id "file_1_file_1_jg3247.t1"; gene_id "file_1_file_1_jg3247";
dsecASM438219v1_5	AUGUSTUS	intron	1420386	1421782	.	-	.	transcript_id "file_1_file_1_jg3247.t1"; gene_id "file_1_file_1_jg3247";
dsecASM438219v1_5	AUGUSTUS	transcript	1420359	1422127	.	-	.	transcript_id "file_1_file_1_jg3247.t1"; gene_id "file_1_file_1_jg3247"
dsecASM438219v1_5	AUGUSTUS	gene	1420359	1422127	.	-	.	jg3247
dsecASM438219v1_5	AUGUSTUS	CDS	1421783	1422127	0.99	-	0	transcript_id "file_1_file_1_jg3247.t1"; gene_id "file_1_file_1_jg3247";
dsecASM438219v1_5	AUGUSTUS	exon	1421783	1422127	.	-	.	transcript_id "file_1_file_1_jg3247.t1"; gene_id "file_1_file_1_jg3247";
dsecASM438219v1_5	AUGUSTUS	start_codon	1422125	1422127	.	-	0	transcript_id "file_1_file_1_jg3247.t1"; gene_id "file_1_file_1_jg3247";
dsecASM438219v1_314	AUGUSTUS	start_codon	1396	1398	.	+	0	transcript_id "file_1_file_1_jg15394.t1"; gene_id "file_1_file_1_jg15394";
dsecASM438219v1_314	AUGUSTUS	CDS	1396	1408	1	+	0	transcript_id "file_1_file_1_jg15394.t1"; gene_id "file_1_file_1_jg15394";
dsecASM438219v1_314	AUGUSTUS	exon	1396	1408	.	+	.	transcript_id "file_1_file_1_jg15394.t1"; gene_id "file_1_file_1_jg15394";
dsecASM438219v1_314	AUGUSTUS	intron	1409	1470	.	+	.	transcript_id "file_1_file_1_jg15394.t1"; gene_id "file_1_file_1_jg15394";
dsecASM438219v1_314	AUGUSTUS	transcript	1396	1697	.	+	.	transcript_id "file_1_file_1_jg15394.t1"; gene_id "file_1_file_1_jg15394"
dsecASM438219v1_314	AUGUSTUS	gene	1396	1697	.	+	.	jg15394
dsecASM438219v1_314	AUGUSTUS	CDS	1471	1697	1	+	2	transcript_id "file_1_file_1_jg15394.t1"; gene_id "file_1_file_1_jg15394";
dsecASM438219v1_314	AUGUSTUS	exon	1471	1697	.	+	.	transcript_id "file_1_file_1_jg15394.t1"; gene_id "file_1_file_1_jg15394";
dsecASM438219v1_314	AUGUSTUS	stop_codon	1695	1697	.	+	0	transcript_id "file_1_file_1_jg15394.t1"; gene_id "file_1_file_1_jg15394";
dsecASM438219v1_2	AUGUSTUS	start_codon	12733922	12733924	.	+	0	transcript_id "file_1_file_1_jg7354.t1"; gene_id "file_1_file_1_jg7354";
dsecASM438219v1_2	AUGUSTUS	CDS	12733922	12734597	1	+	0	transcript_id "file_1_file_1_jg7354.t1"; gene_id "file_1_file_1_jg7354";
dsecASM438219v1_2	AUGUSTUS	exon	12733922	12734597	.	+	.	transcript_id "file_1_file_1_jg7354.t1"; gene_id "file_1_file_1_jg7354";
dsecASM438219v1_2	AUGUSTUS	intron	12734598	12735188	.	+	.	transcript_id "file_1_file_1_jg7354.t1"; gene_id "file_1_file_1_jg7354";
dsecASM438219v1_2	AUGUSTUS	transcript	12733922	12735367	.	+	.	transcript_id "file_1_file_1_jg7354.t1"; gene_id "file_1_file_1_jg7354"
dsecASM438219v1_2	AUGUSTUS	gene	12733922	12735367	.	+	.	jg7354
dsecASM438219v1_2	AUGUSTUS	CDS	12735189	12735367	1	+	2	transcript_id "file_1_file_1_jg7354.t1"; gene_id "file_1_file_1_jg7354";
dsecASM438219v1_2	AUGUSTUS	exon	12735189	12735367	.	+	.	transcript_id "file_1_file_1_jg7354.t1"; gene_id "file_1_file_1_jg7354";
dsecASM438219v1_2	AUGUSTUS	stop_codon	12735365	12735367	.	+	0	transcript_id "file_1_file_1_jg7354.t1"; gene_id "file_1_file_1_jg7354";
dsecASM438219v1_5	AUGUSTUS	stop_codon	18005912	18005914	.	-	0	transcript_id "file_1_file_1_jg5123.t1"; gene_id "file_1_file_1_jg5123";
dsecASM438219v1_5	AUGUSTUS	CDS	18005912	18006912	1	-	2	transcript_id "file_1_file_1_jg5123.t1"; gene_id "file_1_file_1_jg5123";
dsecASM438219v1_5	AUGUSTUS	exon	18005912	18006912	.	-	.	transcript_id "file_1_file_1_jg5123.t1"; gene_id "file_1_file_1_jg5123";
dsecASM438219v1_5	AUGUSTUS	intron	18006913	18006978	.	-	.	transcript_id "file_1_file_1_jg5123.t1"; gene_id "file_1_file_1_jg5123";
dsecASM438219v1_5	AUGUSTUS	CDS	18006979	18007615	1	-	0	transcript_id "file_1_file_1_jg5123.t1"; gene_id "file_1_file_1_jg5123";
dsecASM438219v1_5	AUGUSTUS	exon	18006979	18007615	.	-	.	transcript_id "file_1_file_1_jg5123.t1"; gene_id "file_1_file_1_jg5123";
dsecASM438219v1_5	AUGUSTUS	intron	18007616	18008034	.	-	.	transcript_id "file_1_file_1_jg5123.t1"; gene_id "file_1_file_1_jg5123";
dsecASM438219v1_5	AUGUSTUS	CDS	18008035	18008261	1	-	2	transcript_id "file_1_file_1_jg5123.t1"; gene_id "file_1_file_1_jg5123";
dsecASM438219v1_5	AUGUSTUS	exon	18008035	18008261	.	-	.	transcript_id "file_1_file_1_jg5123.t1"; gene_id "file_1_file_1_jg5123";
dsecASM438219v1_5	AUGUSTUS	intron	18008262	18008755	.	-	.	transcript_id "file_1_file_1_jg5123.t1"; gene_id "file_1_file_1_jg5123";
dsecASM438219v1_5	AUGUSTUS	transcript	18005912	18008828	.	-	.	transcript_id "file_1_file_1_jg5123.t1"; gene_id "file_1_file_1_jg5123"
dsecASM438219v1_5	AUGUSTUS	CDS	18008756	18008828	1	-	0	transcript_id "file_1_file_1_jg5123.t1"; gene_id "file_1_file_1_jg5123";
dsecASM438219v1_5	AUGUSTUS	exon	18008756	18008828	.	-	.	transcript_id "file_1_file_1_jg5123.t1"; gene_id "file_1_file_1_jg5123";
dsecASM438219v1_5	AUGUSTUS	start_codon	18008826	18008828	.	-	0	transcript_id "file_1_file_1_jg5123.t1"; gene_id "file_1_file_1_jg5123";
dsecASM438219v1_3	AUGUSTUS	start_codon	21029891	21029893	.	+	0	transcript_id "file_1_file_1_jg11030.t2"; gene_id "file_1_file_1_jg11030";
dsecASM438219v1_3	AUGUSTUS	CDS	21029891	21030796	1	+	0	transcript_id "file_1_file_1_jg11030.t2"; gene_id "file_1_file_1_jg11030";
dsecASM438219v1_3	AUGUSTUS	exon	21029891	21030796	.	+	.	transcript_id "file_1_file_1_jg11030.t2"; gene_id "file_1_file_1_jg11030";
dsecASM438219v1_3	AUGUSTUS	intron	21030797	21030933	.	+	.	transcript_id "file_1_file_1_jg11030.t2"; gene_id "file_1_file_1_jg11030";
dsecASM438219v1_3	AUGUSTUS	CDS	21030934	21031410	1	+	0	transcript_id "file_1_file_1_jg11030.t2"; gene_id "file_1_file_1_jg11030";
dsecASM438219v1_3	AUGUSTUS	exon	21030934	21031410	.	+	.	transcript_id "file_1_file_1_jg11030.t2"; gene_id "file_1_file_1_jg11030";
dsecASM438219v1_3	AUGUSTUS	intron	21031411	21031474	.	+	.	transcript_id "file_1_file_1_jg11030.t2"; gene_id "file_1_file_1_jg11030";
dsecASM438219v1_3	AUGUSTUS	CDS	21031475	21031786	1	+	0	transcript_id "file_1_file_1_jg11030.t2"; gene_id "file_1_file_1_jg11030";
dsecASM438219v1_3	AUGUSTUS	exon	21031475	21031786	.	+	.	transcript_id "file_1_file_1_jg11030.t2"; gene_id "file_1_file_1_jg11030";
dsecASM438219v1_3	AUGUSTUS	intron	21031787	21031849	.	+	.	transcript_id "file_1_file_1_jg11030.t2"; gene_id "file_1_file_1_jg11030";
dsecASM438219v1_3	AUGUSTUS	CDS	21031850	21031966	1	+	0	transcript_id "file_1_file_1_jg11030.t2"; gene_id "file_1_file_1_jg11030";
dsecASM438219v1_3	AUGUSTUS	exon	21031850	21031966	.	+	.	transcript_id "file_1_file_1_jg11030.t2"; gene_id "file_1_file_1_jg11030";
dsecASM438219v1_3	AUGUSTUS	intron	21031967	21032021	.	+	.	transcript_id "file_1_file_1_jg11030.t2"; gene_id "file_1_file_1_jg11030";
dsecASM438219v1_3	AUGUSTUS	CDS	21032022	21032406	1	+	0	transcript_id "file_1_file_1_jg11030.t2"; gene_id "file_1_file_1_jg11030";
dsecASM438219v1_3	AUGUSTUS	exon	21032022	21032406	.	+	.	transcript_id "file_1_file_1_jg11030.t2"; gene_id "file_1_file_1_jg11030";
dsecASM438219v1_3	AUGUSTUS	intron	21032407	21032481	.	+	.	transcript_id "file_1_file_1_jg11030.t2"; gene_id "file_1_file_1_jg11030";
dsecASM438219v1_3	AUGUSTUS	CDS	21032482	21032852	1	+	2	transcript_id "file_1_file_1_jg11030.t2"; gene_id "file_1_file_1_jg11030";
dsecASM438219v1_3	AUGUSTUS	exon	21032482	21032852	.	+	.	transcript_id "file_1_file_1_jg11030.t2"; gene_id "file_1_file_1_jg11030";
dsecASM438219v1_3	AUGUSTUS	intron	21032853	21033032	.	+	.	transcript_id "file_1_file_1_jg11030.t2"; gene_id "file_1_file_1_jg11030";
dsecASM438219v1_3	AUGUSTUS	CDS	21033033	21033144	1	+	0	transcript_id "file_1_file_1_jg11030.t2"; gene_id "file_1_file_1_jg11030";
dsecASM438219v1_3	AUGUSTUS	exon	21033033	21033144	.	+	.	transcript_id "file_1_file_1_jg11030.t2"; gene_id "file_1_file_1_jg11030";
dsecASM438219v1_3	AUGUSTUS	intron	21033145	21037364	.	+	.	transcript_id "file_1_file_1_jg11030.t2"; gene_id "file_1_file_1_jg11030";
dsecASM438219v1_3	AUGUSTUS	CDS	21037365	21037512	1	+	2	transcript_id "file_1_file_1_jg11030.t2"; gene_id "file_1_file_1_jg11030";
dsecASM438219v1_3	AUGUSTUS	exon	21037365	21037512	.	+	.	transcript_id "file_1_file_1_jg11030.t2"; gene_id "file_1_file_1_jg11030";
dsecASM438219v1_3	AUGUSTUS	intron	21037513	21037572	.	+	.	transcript_id "file_1_file_1_jg11030.t2"; gene_id "file_1_file_1_jg11030";
dsecASM438219v1_3	AUGUSTUS	CDS	21037573	21038330	1	+	1	transcript_id "file_1_file_1_jg11030.t2"; gene_id "file_1_file_1_jg11030";
dsecASM438219v1_3	AUGUSTUS	exon	21037573	21038330	.	+	.	transcript_id "file_1_file_1_jg11030.t2"; gene_id "file_1_file_1_jg11030";
dsecASM438219v1_3	AUGUSTUS	intron	21038331	21038387	.	+	.	transcript_id "file_1_file_1_jg11030.t2"; gene_id "file_1_file_1_jg11030";
dsecASM438219v1_3	AUGUSTUS	CDS	21038388	21038738	1	+	2	transcript_id "file_1_file_1_jg11030.t2"; gene_id "file_1_file_1_jg11030";
dsecASM438219v1_3	AUGUSTUS	exon	21038388	21038738	.	+	.	transcript_id "file_1_file_1_jg11030.t2"; gene_id "file_1_file_1_jg11030";
dsecASM438219v1_3	AUGUSTUS	intron	21038739	21038814	.	+	.	transcript_id "file_1_file_1_jg11030.t2"; gene_id "file_1_file_1_jg11030";
dsecASM438219v1_3	AUGUSTUS	CDS	21038815	21039050	1	+	2	transcript_id "file_1_file_1_jg11030.t2"; gene_id "file_1_file_1_jg11030";
dsecASM438219v1_3	AUGUSTUS	exon	21038815	21039050	.	+	.	transcript_id "file_1_file_1_jg11030.t2"; gene_id "file_1_file_1_jg11030";
dsecASM438219v1_3	AUGUSTUS	intron	21039051	21040057	.	+	.	transcript_id "file_1_file_1_jg11030.t2"; gene_id "file_1_file_1_jg11030";
dsecASM438219v1_3	AUGUSTUS	CDS	21040058	21040409	1	+	0	transcript_id "file_1_file_1_jg11030.t2"; gene_id "file_1_file_1_jg11030";
dsecASM438219v1_3	AUGUSTUS	exon	21040058	21040409	.	+	.	transcript_id "file_1_file_1_jg11030.t2"; gene_id "file_1_file_1_jg11030";
dsecASM438219v1_3	AUGUSTUS	intron	21040410	21042134	.	+	.	transcript_id "file_1_file_1_jg11030.t2"; gene_id "file_1_file_1_jg11030";
dsecASM438219v1_3	AUGUSTUS	transcript	21029891	21043144	.	+	.	transcript_id "file_1_file_1_jg11030.t2"; gene_id "file_1_file_1_jg11030"
dsecASM438219v1_3	AUGUSTUS	CDS	21042135	21043144	1	+	2	transcript_id "file_1_file_1_jg11030.t2"; gene_id "file_1_file_1_jg11030";
dsecASM438219v1_3	AUGUSTUS	exon	21042135	21043144	.	+	.	transcript_id "file_1_file_1_jg11030.t2"; gene_id "file_1_file_1_jg11030";
dsecASM438219v1_3	AUGUSTUS	stop_codon	21043142	21043144	.	+	0	transcript_id "file_1_file_1_jg11030.t2"; gene_id "file_1_file_1_jg11030";
dsecASM438219v1_3	AUGUSTUS	start_codon	19889563	19889565	.	+	0	transcript_id "file_1_file_1_jg10863.t1"; gene_id "file_1_file_1_jg10863";
dsecASM438219v1_3	AUGUSTUS	CDS	19889563	19889877	0.63	+	0	transcript_id "file_1_file_1_jg10863.t1"; gene_id "file_1_file_1_jg10863";
dsecASM438219v1_3	AUGUSTUS	exon	19889563	19889877	.	+	.	transcript_id "file_1_file_1_jg10863.t1"; gene_id "file_1_file_1_jg10863";
dsecASM438219v1_3	AUGUSTUS	transcript	19889563	19889877	.	+	.	transcript_id "file_1_file_1_jg10863.t1"; gene_id "file_1_file_1_jg10863"
dsecASM438219v1_3	AUGUSTUS	gene	19889563	19889877	.	+	.	jg10863
dsecASM438219v1_3	AUGUSTUS	stop_codon	19889875	19889877	.	+	0	transcript_id "file_1_file_1_jg10863.t1"; gene_id "file_1_file_1_jg10863";
dsecASM438219v1_2	AUGUSTUS	start_codon	6984518	6984520	.	+	0	transcript_id "file_1_file_1_jg6595.t1"; gene_id "file_1_file_1_jg6595";
dsecASM438219v1_2	AUGUSTUS	CDS	6984518	6984526	1	+	0	transcript_id "file_1_file_1_jg6595.t1"; gene_id "file_1_file_1_jg6595";
dsecASM438219v1_2	AUGUSTUS	exon	6984518	6984526	.	+	.	transcript_id "file_1_file_1_jg6595.t1"; gene_id "file_1_file_1_jg6595";
dsecASM438219v1_2	AUGUSTUS	intron	6984527	6984591	.	+	.	transcript_id "file_1_file_1_jg6595.t1"; gene_id "file_1_file_1_jg6595";
dsecASM438219v1_2	AUGUSTUS	transcript	6984518	6984831	.	+	.	transcript_id "file_1_file_1_jg6595.t1"; gene_id "file_1_file_1_jg6595"
dsecASM438219v1_2	AUGUSTUS	gene	6984518	6984831	.	+	.	jg6595
dsecASM438219v1_2	AUGUSTUS	CDS	6984592	6984831	1	+	0	transcript_id "file_1_file_1_jg6595.t1"; gene_id "file_1_file_1_jg6595";
dsecASM438219v1_2	AUGUSTUS	exon	6984592	6984831	.	+	.	transcript_id "file_1_file_1_jg6595.t1"; gene_id "file_1_file_1_jg6595";
dsecASM438219v1_2	AUGUSTUS	stop_codon	6984829	6984831	.	+	0	transcript_id "file_1_file_1_jg6595.t1"; gene_id "file_1_file_1_jg6595";
dsecASM438219v1_2	AUGUSTUS	start_codon	18201385	18201387	.	+	0	transcript_id "file_1_file_1_jg7968.t1"; gene_id "file_1_file_1_jg7968";
dsecASM438219v1_2	AUGUSTUS	CDS	18201385	18201502	1	+	0	transcript_id "file_1_file_1_jg7968.t1"; gene_id "file_1_file_1_jg7968";
dsecASM438219v1_2	AUGUSTUS	exon	18201385	18201502	.	+	.	transcript_id "file_1_file_1_jg7968.t1"; gene_id "file_1_file_1_jg7968";
dsecASM438219v1_2	AUGUSTUS	intron	18201503	18201681	.	+	.	transcript_id "file_1_file_1_jg7968.t1"; gene_id "file_1_file_1_jg7968";
dsecASM438219v1_2	AUGUSTUS	CDS	18201682	18202466	1	+	2	transcript_id "file_1_file_1_jg7968.t1"; gene_id "file_1_file_1_jg7968";
dsecASM438219v1_2	AUGUSTUS	exon	18201682	18202466	.	+	.	transcript_id "file_1_file_1_jg7968.t1"; gene_id "file_1_file_1_jg7968";
dsecASM438219v1_2	AUGUSTUS	intron	18202467	18202530	.	+	.	transcript_id "file_1_file_1_jg7968.t1"; gene_id "file_1_file_1_jg7968";
dsecASM438219v1_2	AUGUSTUS	CDS	18202531	18202908	1	+	0	transcript_id "file_1_file_1_jg7968.t1"; gene_id "file_1_file_1_jg7968";
dsecASM438219v1_2	AUGUSTUS	exon	18202531	18202908	.	+	.	transcript_id "file_1_file_1_jg7968.t1"; gene_id "file_1_file_1_jg7968";
dsecASM438219v1_2	AUGUSTUS	intron	18202909	18202963	.	+	.	transcript_id "file_1_file_1_jg7968.t1"; gene_id "file_1_file_1_jg7968";
dsecASM438219v1_2	AUGUSTUS	transcript	18201385	18203161	.	+	.	transcript_id "file_1_file_1_jg7968.t1"; gene_id "file_1_file_1_jg7968"
dsecASM438219v1_2	AUGUSTUS	gene	18201385	18203161	.	+	.	jg7968
dsecASM438219v1_2	AUGUSTUS	CDS	18202964	18203161	1	+	0	transcript_id "file_1_file_1_jg7968.t1"; gene_id "file_1_file_1_jg7968";
dsecASM438219v1_2	AUGUSTUS	exon	18202964	18203161	.	+	.	transcript_id "file_1_file_1_jg7968.t1"; gene_id "file_1_file_1_jg7968";
dsecASM438219v1_2	AUGUSTUS	stop_codon	18203159	18203161	.	+	0	transcript_id "file_1_file_1_jg7968.t1"; gene_id "file_1_file_1_jg7968";
dsecASM438219v1_238	AUGUSTUS	start_codon	34054	34056	.	+	0	transcript_id "file_1_file_1_jg15431.t1"; gene_id "file_1_file_1_jg15431";
dsecASM438219v1_238	AUGUSTUS	CDS	34054	34428	1	+	0	transcript_id "file_1_file_1_jg15431.t1"; gene_id "file_1_file_1_jg15431";
dsecASM438219v1_238	AUGUSTUS	exon	34054	34428	.	+	.	transcript_id "file_1_file_1_jg15431.t1"; gene_id "file_1_file_1_jg15431";
dsecASM438219v1_238	AUGUSTUS	transcript	34054	34428	.	+	.	transcript_id "file_1_file_1_jg15431.t1"; gene_id "file_1_file_1_jg15431"
dsecASM438219v1_238	AUGUSTUS	gene	34054	34428	.	+	.	jg15431
dsecASM438219v1_238	AUGUSTUS	stop_codon	34426	34428	.	+	0	transcript_id "file_1_file_1_jg15431.t1"; gene_id "file_1_file_1_jg15431";
dsecASM438219v1_76	AUGUSTUS	stop_codon	19697	19699	.	-	0	transcript_id "file_1_file_1_jg143.t1"; gene_id "file_1_file_1_jg143";
dsecASM438219v1_76	AUGUSTUS	CDS	19697	20008	1	-	0	transcript_id "file_1_file_1_jg143.t1"; gene_id "file_1_file_1_jg143";
dsecASM438219v1_76	AUGUSTUS	exon	19697	20008	.	-	.	transcript_id "file_1_file_1_jg143.t1"; gene_id "file_1_file_1_jg143";
dsecASM438219v1_76	AUGUSTUS	transcript	19697	20008	.	-	.	transcript_id "file_1_file_1_jg143.t1"; gene_id "file_1_file_1_jg143"
dsecASM438219v1_76	AUGUSTUS	gene	19697	20008	.	-	.	jg143
dsecASM438219v1_76	AUGUSTUS	start_codon	20006	20008	.	-	0	transcript_id "file_1_file_1_jg143.t1"; gene_id "file_1_file_1_jg143";
dsecASM438219v1_3	AUGUSTUS	stop_codon	21140267	21140269	.	-	0	transcript_id "file_1_file_1_jg11046.t1"; gene_id "file_1_file_1_jg11046";
dsecASM438219v1_3	AUGUSTUS	CDS	21140267	21140977	1	-	0	transcript_id "file_1_file_1_jg11046.t1"; gene_id "file_1_file_1_jg11046";
dsecASM438219v1_3	AUGUSTUS	exon	21140267	21140977	.	-	.	transcript_id "file_1_file_1_jg11046.t1"; gene_id "file_1_file_1_jg11046";
dsecASM438219v1_3	AUGUSTUS	intron	21140978	21141045	.	-	.	transcript_id "file_1_file_1_jg11046.t1"; gene_id "file_1_file_1_jg11046";
dsecASM438219v1_3	AUGUSTUS	transcript	21140267	21141180	.	-	.	transcript_id "file_1_file_1_jg11046.t1"; gene_id "file_1_file_1_jg11046"
dsecASM438219v1_3	AUGUSTUS	gene	21140267	21141180	.	-	.	jg11046
dsecASM438219v1_3	AUGUSTUS	CDS	21141046	21141180	1	-	0	transcript_id "file_1_file_1_jg11046.t1"; gene_id "file_1_file_1_jg11046";
dsecASM438219v1_3	AUGUSTUS	exon	21141046	21141180	.	-	.	transcript_id "file_1_file_1_jg11046.t1"; gene_id "file_1_file_1_jg11046";
dsecASM438219v1_3	AUGUSTUS	start_codon	21141178	21141180	.	-	0	transcript_id "file_1_file_1_jg11046.t1"; gene_id "file_1_file_1_jg11046";
dsecASM438219v1_3	AUGUSTUS	stop_codon	20893820	20893822	.	-	0	transcript_id "file_1_file_1_jg10995.t1"; gene_id "file_1_file_1_jg10995";
dsecASM438219v1_3	AUGUSTUS	CDS	20893820	20894326	1	-	0	transcript_id "file_1_file_1_jg10995.t1"; gene_id "file_1_file_1_jg10995";
dsecASM438219v1_3	AUGUSTUS	exon	20893820	20894326	.	-	.	transcript_id "file_1_file_1_jg10995.t1"; gene_id "file_1_file_1_jg10995";
dsecASM438219v1_3	AUGUSTUS	intron	20894327	20894620	.	-	.	transcript_id "file_1_file_1_jg10995.t1"; gene_id "file_1_file_1_jg10995";
dsecASM438219v1_3	AUGUSTUS	transcript	20893820	20894647	.	-	.	transcript_id "file_1_file_1_jg10995.t1"; gene_id "file_1_file_1_jg10995"
dsecASM438219v1_3	AUGUSTUS	gene	20893820	20894647	.	-	.	jg10995
dsecASM438219v1_3	AUGUSTUS	CDS	20894621	20894647	1	-	0	transcript_id "file_1_file_1_jg10995.t1"; gene_id "file_1_file_1_jg10995";
dsecASM438219v1_3	AUGUSTUS	exon	20894621	20894647	.	-	.	transcript_id "file_1_file_1_jg10995.t1"; gene_id "file_1_file_1_jg10995";
dsecASM438219v1_3	AUGUSTUS	start_codon	20894645	20894647	.	-	0	transcript_id "file_1_file_1_jg10995.t1"; gene_id "file_1_file_1_jg10995";
dsecASM438219v1_0	AUGUSTUS	stop_codon	19018129	19018131	.	-	0	transcript_id "file_1_file_1_jg2610.t2"; gene_id "file_1_file_1_jg2610";
dsecASM438219v1_0	AUGUSTUS	CDS	19018129	19018221	1	-	0	transcript_id "file_1_file_1_jg2610.t2"; gene_id "file_1_file_1_jg2610";
dsecASM438219v1_0	AUGUSTUS	exon	19018129	19018221	.	-	.	transcript_id "file_1_file_1_jg2610.t2"; gene_id "file_1_file_1_jg2610";
dsecASM438219v1_0	AUGUSTUS	intron	19018222	19018489	.	-	.	transcript_id "file_1_file_1_jg2610.t2"; gene_id "file_1_file_1_jg2610";
dsecASM438219v1_0	AUGUSTUS	CDS	19018490	19019173	1	-	0	transcript_id "file_1_file_1_jg2610.t2"; gene_id "file_1_file_1_jg2610";
dsecASM438219v1_0	AUGUSTUS	exon	19018490	19019173	.	-	.	transcript_id "file_1_file_1_jg2610.t2"; gene_id "file_1_file_1_jg2610";
dsecASM438219v1_0	AUGUSTUS	intron	19019174	19023842	.	-	.	transcript_id "file_1_file_1_jg2610.t2"; gene_id "file_1_file_1_jg2610";
dsecASM438219v1_0	AUGUSTUS	CDS	19023843	19023988	1	-	2	transcript_id "file_1_file_1_jg2610.t2"; gene_id "file_1_file_1_jg2610";
dsecASM438219v1_0	AUGUSTUS	exon	19023843	19023988	.	-	.	transcript_id "file_1_file_1_jg2610.t2"; gene_id "file_1_file_1_jg2610";
dsecASM438219v1_0	AUGUSTUS	intron	19023989	19024049	.	-	.	transcript_id "file_1_file_1_jg2610.t2"; gene_id "file_1_file_1_jg2610";
dsecASM438219v1_0	AUGUSTUS	CDS	19024050	19024141	1	-	1	transcript_id "file_1_file_1_jg2610.t2"; gene_id "file_1_file_1_jg2610";
dsecASM438219v1_0	AUGUSTUS	exon	19024050	19024141	.	-	.	transcript_id "file_1_file_1_jg2610.t2"; gene_id "file_1_file_1_jg2610";
dsecASM438219v1_0	AUGUSTUS	intron	19024142	19024206	.	-	.	transcript_id "file_1_file_1_jg2610.t2"; gene_id "file_1_file_1_jg2610";
dsecASM438219v1_0	AUGUSTUS	CDS	19024207	19024348	1	-	2	transcript_id "file_1_file_1_jg2610.t2"; gene_id "file_1_file_1_jg2610";
dsecASM438219v1_0	AUGUSTUS	exon	19024207	19024348	.	-	.	transcript_id "file_1_file_1_jg2610.t2"; gene_id "file_1_file_1_jg2610";
dsecASM438219v1_0	AUGUSTUS	intron	19024349	19024715	.	-	.	transcript_id "file_1_file_1_jg2610.t2"; gene_id "file_1_file_1_jg2610";
dsecASM438219v1_0	AUGUSTUS	CDS	19024716	19024881	1	-	0	transcript_id "file_1_file_1_jg2610.t2"; gene_id "file_1_file_1_jg2610";
dsecASM438219v1_0	AUGUSTUS	exon	19024716	19024881	.	-	.	transcript_id "file_1_file_1_jg2610.t2"; gene_id "file_1_file_1_jg2610";
dsecASM438219v1_0	AUGUSTUS	intron	19024882	19024946	.	-	.	transcript_id "file_1_file_1_jg2610.t2"; gene_id "file_1_file_1_jg2610";
dsecASM438219v1_0	AUGUSTUS	CDS	19024947	19025110	1	-	2	transcript_id "file_1_file_1_jg2610.t2"; gene_id "file_1_file_1_jg2610";
dsecASM438219v1_0	AUGUSTUS	exon	19024947	19025110	.	-	.	transcript_id "file_1_file_1_jg2610.t2"; gene_id "file_1_file_1_jg2610";
dsecASM438219v1_0	AUGUSTUS	intron	19025111	19026054	.	-	.	transcript_id "file_1_file_1_jg2610.t2"; gene_id "file_1_file_1_jg2610";
dsecASM438219v1_0	AUGUSTUS	transcript	19018129	19026139	.	-	.	transcript_id "file_1_file_1_jg2610.t2"; gene_id "file_1_file_1_jg2610"
dsecASM438219v1_0	AUGUSTUS	CDS	19026055	19026139	1	-	0	transcript_id "file_1_file_1_jg2610.t2"; gene_id "file_1_file_1_jg2610";
dsecASM438219v1_0	AUGUSTUS	exon	19026055	19026139	.	-	.	transcript_id "file_1_file_1_jg2610.t2"; gene_id "file_1_file_1_jg2610";
dsecASM438219v1_0	AUGUSTUS	start_codon	19026137	19026139	.	-	0	transcript_id "file_1_file_1_jg2610.t2"; gene_id "file_1_file_1_jg2610";
dsecASM438219v1_0	AUGUSTUS	start_codon	15268071	15268073	.	+	0	transcript_id "file_1_file_1_jg2264.t1"; gene_id "file_1_file_1_jg2264";
dsecASM438219v1_0	AUGUSTUS	CDS	15268071	15269974	1	+	0	transcript_id "file_1_file_1_jg2264.t1"; gene_id "file_1_file_1_jg2264";
dsecASM438219v1_0	AUGUSTUS	exon	15268071	15269974	.	+	.	transcript_id "file_1_file_1_jg2264.t1"; gene_id "file_1_file_1_jg2264";
dsecASM438219v1_0	AUGUSTUS	intron	15269975	15270941	.	+	.	transcript_id "file_1_file_1_jg2264.t1"; gene_id "file_1_file_1_jg2264";
dsecASM438219v1_0	AUGUSTUS	transcript	15268071	15272109	.	+	.	transcript_id "file_1_file_1_jg2264.t1"; gene_id "file_1_file_1_jg2264"
dsecASM438219v1_0	AUGUSTUS	gene	15268071	15272109	.	+	.	jg2264
dsecASM438219v1_0	AUGUSTUS	CDS	15270942	15272109	1	+	1	transcript_id "file_1_file_1_jg2264.t1"; gene_id "file_1_file_1_jg2264";
dsecASM438219v1_0	AUGUSTUS	exon	15270942	15272109	.	+	.	transcript_id "file_1_file_1_jg2264.t1"; gene_id "file_1_file_1_jg2264";
dsecASM438219v1_0	AUGUSTUS	stop_codon	15272107	15272109	.	+	0	transcript_id "file_1_file_1_jg2264.t1"; gene_id "file_1_file_1_jg2264";
dsecASM438219v1_2	AUGUSTUS	stop_codon	20872563	20872565	.	-	0	transcript_id "file_1_file_1_jg8351.t1"; gene_id "file_1_file_1_jg8351";
dsecASM438219v1_2	AUGUSTUS	CDS	20872563	20872719	1	-	1	transcript_id "file_1_file_1_jg8351.t1"; gene_id "file_1_file_1_jg8351";
dsecASM438219v1_2	AUGUSTUS	exon	20872563	20872719	.	-	.	transcript_id "file_1_file_1_jg8351.t1"; gene_id "file_1_file_1_jg8351";
dsecASM438219v1_2	AUGUSTUS	intron	20872720	20872779	.	-	.	transcript_id "file_1_file_1_jg8351.t1"; gene_id "file_1_file_1_jg8351";
dsecASM438219v1_2	AUGUSTUS	CDS	20872780	20872916	1	-	0	transcript_id "file_1_file_1_jg8351.t1"; gene_id "file_1_file_1_jg8351";
dsecASM438219v1_2	AUGUSTUS	exon	20872780	20872916	.	-	.	transcript_id "file_1_file_1_jg8351.t1"; gene_id "file_1_file_1_jg8351";
dsecASM438219v1_2	AUGUSTUS	intron	20872917	20872968	.	-	.	transcript_id "file_1_file_1_jg8351.t1"; gene_id "file_1_file_1_jg8351";
dsecASM438219v1_2	AUGUSTUS	CDS	20872969	20873155	1	-	1	transcript_id "file_1_file_1_jg8351.t1"; gene_id "file_1_file_1_jg8351";
dsecASM438219v1_2	AUGUSTUS	exon	20872969	20873155	.	-	.	transcript_id "file_1_file_1_jg8351.t1"; gene_id "file_1_file_1_jg8351";
dsecASM438219v1_2	AUGUSTUS	intron	20873156	20873222	.	-	.	transcript_id "file_1_file_1_jg8351.t1"; gene_id "file_1_file_1_jg8351";
dsecASM438219v1_2	AUGUSTUS	transcript	20872563	20873302	.	-	.	transcript_id "file_1_file_1_jg8351.t1"; gene_id "file_1_file_1_jg8351"
dsecASM438219v1_2	AUGUSTUS	gene	20872563	20873302	.	-	.	jg8351
dsecASM438219v1_2	AUGUSTUS	CDS	20873223	20873302	1	-	0	transcript_id "file_1_file_1_jg8351.t1"; gene_id "file_1_file_1_jg8351";
dsecASM438219v1_2	AUGUSTUS	exon	20873223	20873302	.	-	.	transcript_id "file_1_file_1_jg8351.t1"; gene_id "file_1_file_1_jg8351";
dsecASM438219v1_2	AUGUSTUS	start_codon	20873300	20873302	.	-	0	transcript_id "file_1_file_1_jg8351.t1"; gene_id "file_1_file_1_jg8351";
dsecASM438219v1_3	AUGUSTUS	stop_codon	12575055	12575057	.	-	0	transcript_id "file_1_file_1_jg9843.t1"; gene_id "file_1_file_1_jg9843";
dsecASM438219v1_3	AUGUSTUS	CDS	12575055	12575132	1	-	0	transcript_id "file_1_file_1_jg9843.t1"; gene_id "file_1_file_1_jg9843";
dsecASM438219v1_3	AUGUSTUS	exon	12575055	12575132	.	-	.	transcript_id "file_1_file_1_jg9843.t1"; gene_id "file_1_file_1_jg9843";
dsecASM438219v1_3	AUGUSTUS	intron	12575133	12575186	.	-	.	transcript_id "file_1_file_1_jg9843.t1"; gene_id "file_1_file_1_jg9843";
dsecASM438219v1_3	AUGUSTUS	CDS	12575187	12575410	1	-	2	transcript_id "file_1_file_1_jg9843.t1"; gene_id "file_1_file_1_jg9843";
dsecASM438219v1_3	AUGUSTUS	exon	12575187	12575410	.	-	.	transcript_id "file_1_file_1_jg9843.t1"; gene_id "file_1_file_1_jg9843";
dsecASM438219v1_3	AUGUSTUS	intron	12575411	12575495	.	-	.	transcript_id "file_1_file_1_jg9843.t1"; gene_id "file_1_file_1_jg9843";
dsecASM438219v1_3	AUGUSTUS	CDS	12575496	12575634	1	-	0	transcript_id "file_1_file_1_jg9843.t1"; gene_id "file_1_file_1_jg9843";
dsecASM438219v1_3	AUGUSTUS	exon	12575496	12575634	.	-	.	transcript_id "file_1_file_1_jg9843.t1"; gene_id "file_1_file_1_jg9843";
dsecASM438219v1_3	AUGUSTUS	intron	12575635	12575701	.	-	.	transcript_id "file_1_file_1_jg9843.t1"; gene_id "file_1_file_1_jg9843";
dsecASM438219v1_3	AUGUSTUS	CDS	12575702	12575875	1	-	0	transcript_id "file_1_file_1_jg9843.t1"; gene_id "file_1_file_1_jg9843";
dsecASM438219v1_3	AUGUSTUS	exon	12575702	12575875	.	-	.	transcript_id "file_1_file_1_jg9843.t1"; gene_id "file_1_file_1_jg9843";
dsecASM438219v1_3	AUGUSTUS	intron	12575876	12575937	.	-	.	transcript_id "file_1_file_1_jg9843.t1"; gene_id "file_1_file_1_jg9843";
dsecASM438219v1_3	AUGUSTUS	CDS	12575938	12576268	1	-	1	transcript_id "file_1_file_1_jg9843.t1"; gene_id "file_1_file_1_jg9843";
dsecASM438219v1_3	AUGUSTUS	exon	12575938	12576268	.	-	.	transcript_id "file_1_file_1_jg9843.t1"; gene_id "file_1_file_1_jg9843";
dsecASM438219v1_3	AUGUSTUS	intron	12576269	12576327	.	-	.	transcript_id "file_1_file_1_jg9843.t1"; gene_id "file_1_file_1_jg9843";
dsecASM438219v1_3	AUGUSTUS	CDS	12576328	12576581	1	-	0	transcript_id "file_1_file_1_jg9843.t1"; gene_id "file_1_file_1_jg9843";
dsecASM438219v1_3	AUGUSTUS	exon	12576328	12576581	.	-	.	transcript_id "file_1_file_1_jg9843.t1"; gene_id "file_1_file_1_jg9843";
dsecASM438219v1_3	AUGUSTUS	intron	12576582	12576647	.	-	.	transcript_id "file_1_file_1_jg9843.t1"; gene_id "file_1_file_1_jg9843";
dsecASM438219v1_3	AUGUSTUS	CDS	12576648	12576837	1	-	1	transcript_id "file_1_file_1_jg9843.t1"; gene_id "file_1_file_1_jg9843";
dsecASM438219v1_3	AUGUSTUS	exon	12576648	12576837	.	-	.	transcript_id "file_1_file_1_jg9843.t1"; gene_id "file_1_file_1_jg9843";
dsecASM438219v1_3	AUGUSTUS	intron	12576838	12576900	.	-	.	transcript_id "file_1_file_1_jg9843.t1"; gene_id "file_1_file_1_jg9843";
dsecASM438219v1_3	AUGUSTUS	CDS	12576901	12577314	1	-	1	transcript_id "file_1_file_1_jg9843.t1"; gene_id "file_1_file_1_jg9843";
dsecASM438219v1_3	AUGUSTUS	exon	12576901	12577314	.	-	.	transcript_id "file_1_file_1_jg9843.t1"; gene_id "file_1_file_1_jg9843";
dsecASM438219v1_3	AUGUSTUS	intron	12577315	12577476	.	-	.	transcript_id "file_1_file_1_jg9843.t1"; gene_id "file_1_file_1_jg9843";
dsecASM438219v1_3	AUGUSTUS	CDS	12577477	12577563	1	-	1	transcript_id "file_1_file_1_jg9843.t1"; gene_id "file_1_file_1_jg9843";
dsecASM438219v1_3	AUGUSTUS	exon	12577477	12577563	.	-	.	transcript_id "file_1_file_1_jg9843.t1"; gene_id "file_1_file_1_jg9843";
dsecASM438219v1_3	AUGUSTUS	intron	12577564	12578047	.	-	.	transcript_id "file_1_file_1_jg9843.t1"; gene_id "file_1_file_1_jg9843";
dsecASM438219v1_3	AUGUSTUS	CDS	12578048	12578547	1	-	0	transcript_id "file_1_file_1_jg9843.t1"; gene_id "file_1_file_1_jg9843";
dsecASM438219v1_3	AUGUSTUS	exon	12578048	12578547	.	-	.	transcript_id "file_1_file_1_jg9843.t1"; gene_id "file_1_file_1_jg9843";
dsecASM438219v1_3	AUGUSTUS	intron	12578548	12578605	.	-	.	transcript_id "file_1_file_1_jg9843.t1"; gene_id "file_1_file_1_jg9843";
dsecASM438219v1_3	AUGUSTUS	CDS	12578606	12578843	1	-	1	transcript_id "file_1_file_1_jg9843.t1"; gene_id "file_1_file_1_jg9843";
dsecASM438219v1_3	AUGUSTUS	exon	12578606	12578843	.	-	.	transcript_id "file_1_file_1_jg9843.t1"; gene_id "file_1_file_1_jg9843";
dsecASM438219v1_3	AUGUSTUS	intron	12578844	12578902	.	-	.	transcript_id "file_1_file_1_jg9843.t1"; gene_id "file_1_file_1_jg9843";
dsecASM438219v1_3	AUGUSTUS	CDS	12578903	12581433	1	-	0	transcript_id "file_1_file_1_jg9843.t1"; gene_id "file_1_file_1_jg9843";
dsecASM438219v1_3	AUGUSTUS	exon	12578903	12581433	.	-	.	transcript_id "file_1_file_1_jg9843.t1"; gene_id "file_1_file_1_jg9843";
dsecASM438219v1_3	AUGUSTUS	intron	12581434	12581492	.	-	.	transcript_id "file_1_file_1_jg9843.t1"; gene_id "file_1_file_1_jg9843";
dsecASM438219v1_3	AUGUSTUS	CDS	12581493	12581812	1	-	2	transcript_id "file_1_file_1_jg9843.t1"; gene_id "file_1_file_1_jg9843";
dsecASM438219v1_3	AUGUSTUS	exon	12581493	12581812	.	-	.	transcript_id "file_1_file_1_jg9843.t1"; gene_id "file_1_file_1_jg9843";
dsecASM438219v1_3	AUGUSTUS	intron	12581813	12581876	.	-	.	transcript_id "file_1_file_1_jg9843.t1"; gene_id "file_1_file_1_jg9843";
dsecASM438219v1_3	AUGUSTUS	CDS	12581877	12581947	1	-	1	transcript_id "file_1_file_1_jg9843.t1"; gene_id "file_1_file_1_jg9843";
dsecASM438219v1_3	AUGUSTUS	exon	12581877	12581947	.	-	.	transcript_id "file_1_file_1_jg9843.t1"; gene_id "file_1_file_1_jg9843";
dsecASM438219v1_3	AUGUSTUS	intron	12581948	12582002	.	-	.	transcript_id "file_1_file_1_jg9843.t1"; gene_id "file_1_file_1_jg9843";
dsecASM438219v1_3	AUGUSTUS	transcript	12575055	12582691	.	-	.	transcript_id "file_1_file_1_jg9843.t1"; gene_id "file_1_file_1_jg9843"
dsecASM438219v1_3	AUGUSTUS	gene	12575055	12582691	.	-	.	jg9843
dsecASM438219v1_3	AUGUSTUS	CDS	12582003	12582691	1	-	0	transcript_id "file_1_file_1_jg9843.t1"; gene_id "file_1_file_1_jg9843";
dsecASM438219v1_3	AUGUSTUS	exon	12582003	12582691	.	-	.	transcript_id "file_1_file_1_jg9843.t1"; gene_id "file_1_file_1_jg9843";
dsecASM438219v1_3	AUGUSTUS	start_codon	12582689	12582691	.	-	0	transcript_id "file_1_file_1_jg9843.t1"; gene_id "file_1_file_1_jg9843";
dsecASM438219v1_5	AUGUSTUS	stop_codon	18581555	18581557	.	-	0	transcript_id "file_1_file_1_jg5190.t1"; gene_id "file_1_file_1_jg5190";
dsecASM438219v1_5	AUGUSTUS	CDS	18581555	18581578	0.83	-	0	transcript_id "file_1_file_1_jg5190.t1"; gene_id "file_1_file_1_jg5190";
dsecASM438219v1_5	AUGUSTUS	exon	18581555	18581578	.	-	.	transcript_id "file_1_file_1_jg5190.t1"; gene_id "file_1_file_1_jg5190";
dsecASM438219v1_5	AUGUSTUS	intron	18581579	18581750	.	-	.	transcript_id "file_1_file_1_jg5190.t1"; gene_id "file_1_file_1_jg5190";
dsecASM438219v1_5	AUGUSTUS	transcript	18581555	18581981	.	-	.	transcript_id "file_1_file_1_jg5190.t1"; gene_id "file_1_file_1_jg5190"
dsecASM438219v1_5	AUGUSTUS	gene	18581555	18581981	.	-	.	jg5190
dsecASM438219v1_5	AUGUSTUS	CDS	18581751	18581981	0.87	-	0	transcript_id "file_1_file_1_jg5190.t1"; gene_id "file_1_file_1_jg5190";
dsecASM438219v1_5	AUGUSTUS	exon	18581751	18581981	.	-	.	transcript_id "file_1_file_1_jg5190.t1"; gene_id "file_1_file_1_jg5190";
dsecASM438219v1_5	AUGUSTUS	start_codon	18581979	18581981	.	-	0	transcript_id "file_1_file_1_jg5190.t1"; gene_id "file_1_file_1_jg5190";
dsecASM438219v1_2	AUGUSTUS	stop_codon	25558289	25558291	.	-	0	transcript_id "file_1_file_1_jg8592.t1"; gene_id "file_1_file_1_jg8592";
dsecASM438219v1_2	AUGUSTUS	CDS	25558289	25558401	1	-	2	transcript_id "file_1_file_1_jg8592.t1"; gene_id "file_1_file_1_jg8592";
dsecASM438219v1_2	AUGUSTUS	exon	25558289	25558401	.	-	.	transcript_id "file_1_file_1_jg8592.t1"; gene_id "file_1_file_1_jg8592";
dsecASM438219v1_2	AUGUSTUS	intron	25558402	25558456	.	-	.	transcript_id "file_1_file_1_jg8592.t1"; gene_id "file_1_file_1_jg8592";
dsecASM438219v1_2	AUGUSTUS	CDS	25558457	25558469	1	-	0	transcript_id "file_1_file_1_jg8592.t1"; gene_id "file_1_file_1_jg8592";
dsecASM438219v1_2	AUGUSTUS	exon	25558457	25558469	.	-	.	transcript_id "file_1_file_1_jg8592.t1"; gene_id "file_1_file_1_jg8592";
dsecASM438219v1_2	AUGUSTUS	intron	25558470	25558547	.	-	.	transcript_id "file_1_file_1_jg8592.t1"; gene_id "file_1_file_1_jg8592";
dsecASM438219v1_2	AUGUSTUS	transcript	25558289	25558661	.	-	.	transcript_id "file_1_file_1_jg8592.t1"; gene_id "file_1_file_1_jg8592"
dsecASM438219v1_2	AUGUSTUS	gene	25558289	25558661	.	-	.	jg8592
dsecASM438219v1_2	AUGUSTUS	CDS	25558548	25558661	0.89	-	0	transcript_id "file_1_file_1_jg8592.t1"; gene_id "file_1_file_1_jg8592";
dsecASM438219v1_2	AUGUSTUS	exon	25558548	25558661	.	-	.	transcript_id "file_1_file_1_jg8592.t1"; gene_id "file_1_file_1_jg8592";
dsecASM438219v1_2	AUGUSTUS	start_codon	25558659	25558661	.	-	0	transcript_id "file_1_file_1_jg8592.t1"; gene_id "file_1_file_1_jg8592";
dsecASM438219v1_2	AUGUSTUS	stop_codon	21758885	21758887	.	-	0	transcript_id "file_1_file_1_jg8465.t1"; gene_id "file_1_file_1_jg8465";
dsecASM438219v1_2	AUGUSTUS	CDS	21758885	21761176	1	-	0	transcript_id "file_1_file_1_jg8465.t1"; gene_id "file_1_file_1_jg8465";
dsecASM438219v1_2	AUGUSTUS	exon	21758885	21761176	.	-	.	transcript_id "file_1_file_1_jg8465.t1"; gene_id "file_1_file_1_jg8465";
dsecASM438219v1_2	AUGUSTUS	intron	21761177	21761298	.	-	.	transcript_id "file_1_file_1_jg8465.t1"; gene_id "file_1_file_1_jg8465";
dsecASM438219v1_2	AUGUSTUS	CDS	21761299	21764626	1	-	1	transcript_id "file_1_file_1_jg8465.t1"; gene_id "file_1_file_1_jg8465";
dsecASM438219v1_2	AUGUSTUS	exon	21761299	21764626	.	-	.	transcript_id "file_1_file_1_jg8465.t1"; gene_id "file_1_file_1_jg8465";
dsecASM438219v1_2	AUGUSTUS	intron	21764627	21765250	.	-	.	transcript_id "file_1_file_1_jg8465.t1"; gene_id "file_1_file_1_jg8465";
dsecASM438219v1_2	AUGUSTUS	CDS	21765251	21765277	1	-	1	transcript_id "file_1_file_1_jg8465.t1"; gene_id "file_1_file_1_jg8465";
dsecASM438219v1_2	AUGUSTUS	exon	21765251	21765277	.	-	.	transcript_id "file_1_file_1_jg8465.t1"; gene_id "file_1_file_1_jg8465";
dsecASM438219v1_2	AUGUSTUS	intron	21765278	21766137	.	-	.	transcript_id "file_1_file_1_jg8465.t1"; gene_id "file_1_file_1_jg8465";
dsecASM438219v1_2	AUGUSTUS	CDS	21766138	21766345	1	-	2	transcript_id "file_1_file_1_jg8465.t1"; gene_id "file_1_file_1_jg8465";
dsecASM438219v1_2	AUGUSTUS	exon	21766138	21766345	.	-	.	transcript_id "file_1_file_1_jg8465.t1"; gene_id "file_1_file_1_jg8465";
dsecASM438219v1_2	AUGUSTUS	intron	21766346	21766405	.	-	.	transcript_id "file_1_file_1_jg8465.t1"; gene_id "file_1_file_1_jg8465";
dsecASM438219v1_2	AUGUSTUS	CDS	21766406	21766951	1	-	2	transcript_id "file_1_file_1_jg8465.t1"; gene_id "file_1_file_1_jg8465";
dsecASM438219v1_2	AUGUSTUS	exon	21766406	21766951	.	-	.	transcript_id "file_1_file_1_jg8465.t1"; gene_id "file_1_file_1_jg8465";
dsecASM438219v1_2	AUGUSTUS	intron	21766952	21767041	.	-	.	transcript_id "file_1_file_1_jg8465.t1"; gene_id "file_1_file_1_jg8465";
dsecASM438219v1_2	AUGUSTUS	CDS	21767042	21767453	1	-	0	transcript_id "file_1_file_1_jg8465.t1"; gene_id "file_1_file_1_jg8465";
dsecASM438219v1_2	AUGUSTUS	exon	21767042	21767453	.	-	.	transcript_id "file_1_file_1_jg8465.t1"; gene_id "file_1_file_1_jg8465";
dsecASM438219v1_2	AUGUSTUS	intron	21767454	21767588	.	-	.	transcript_id "file_1_file_1_jg8465.t1"; gene_id "file_1_file_1_jg8465";
dsecASM438219v1_2	AUGUSTUS	CDS	21767589	21767872	1	-	2	transcript_id "file_1_file_1_jg8465.t1"; gene_id "file_1_file_1_jg8465";
dsecASM438219v1_2	AUGUSTUS	exon	21767589	21767872	.	-	.	transcript_id "file_1_file_1_jg8465.t1"; gene_id "file_1_file_1_jg8465";
dsecASM438219v1_2	AUGUSTUS	intron	21767873	21768305	.	-	.	transcript_id "file_1_file_1_jg8465.t1"; gene_id "file_1_file_1_jg8465";
dsecASM438219v1_2	AUGUSTUS	CDS	21768306	21769106	1	-	2	transcript_id "file_1_file_1_jg8465.t1"; gene_id "file_1_file_1_jg8465";
dsecASM438219v1_2	AUGUSTUS	exon	21768306	21769106	.	-	.	transcript_id "file_1_file_1_jg8465.t1"; gene_id "file_1_file_1_jg8465";
dsecASM438219v1_2	AUGUSTUS	intron	21769107	21769383	.	-	.	transcript_id "file_1_file_1_jg8465.t1"; gene_id "file_1_file_1_jg8465";
dsecASM438219v1_2	AUGUSTUS	CDS	21769384	21770265	1	-	2	transcript_id "file_1_file_1_jg8465.t1"; gene_id "file_1_file_1_jg8465";
dsecASM438219v1_2	AUGUSTUS	exon	21769384	21770265	.	-	.	transcript_id "file_1_file_1_jg8465.t1"; gene_id "file_1_file_1_jg8465";
dsecASM438219v1_2	AUGUSTUS	intron	21770266	21770901	.	-	.	transcript_id "file_1_file_1_jg8465.t1"; gene_id "file_1_file_1_jg8465";
dsecASM438219v1_2	AUGUSTUS	CDS	21770902	21771546	1	-	2	transcript_id "file_1_file_1_jg8465.t1"; gene_id "file_1_file_1_jg8465";
dsecASM438219v1_2	AUGUSTUS	exon	21770902	21771546	.	-	.	transcript_id "file_1_file_1_jg8465.t1"; gene_id "file_1_file_1_jg8465";
dsecASM438219v1_2	AUGUSTUS	intron	21771547	21771650	.	-	.	transcript_id "file_1_file_1_jg8465.t1"; gene_id "file_1_file_1_jg8465";
dsecASM438219v1_2	AUGUSTUS	transcript	21758885	21771714	.	-	.	transcript_id "file_1_file_1_jg8465.t1"; gene_id "file_1_file_1_jg8465"
dsecASM438219v1_2	AUGUSTUS	gene	21758885	21771714	.	-	.	jg8465
dsecASM438219v1_2	AUGUSTUS	CDS	21771651	21771714	0.99	-	0	transcript_id "file_1_file_1_jg8465.t1"; gene_id "file_1_file_1_jg8465";
dsecASM438219v1_2	AUGUSTUS	exon	21771651	21771714	.	-	.	transcript_id "file_1_file_1_jg8465.t1"; gene_id "file_1_file_1_jg8465";
dsecASM438219v1_2	AUGUSTUS	start_codon	21771712	21771714	.	-	0	transcript_id "file_1_file_1_jg8465.t1"; gene_id "file_1_file_1_jg8465";
dsecASM438219v1_5	AUGUSTUS	stop_codon	11724262	11724264	.	-	0	transcript_id "file_1_file_1_jg4406.t1"; gene_id "file_1_file_1_jg4406";
dsecASM438219v1_5	AUGUSTUS	CDS	11724262	11724772	1	-	1	transcript_id "file_1_file_1_jg4406.t1"; gene_id "file_1_file_1_jg4406";
dsecASM438219v1_5	AUGUSTUS	exon	11724262	11724772	.	-	.	transcript_id "file_1_file_1_jg4406.t1"; gene_id "file_1_file_1_jg4406";
dsecASM438219v1_5	AUGUSTUS	intron	11724773	11724874	.	-	.	transcript_id "file_1_file_1_jg4406.t1"; gene_id "file_1_file_1_jg4406";
dsecASM438219v1_5	AUGUSTUS	CDS	11724875	11725426	1	-	1	transcript_id "file_1_file_1_jg4406.t1"; gene_id "file_1_file_1_jg4406";
dsecASM438219v1_5	AUGUSTUS	exon	11724875	11725426	.	-	.	transcript_id "file_1_file_1_jg4406.t1"; gene_id "file_1_file_1_jg4406";
dsecASM438219v1_5	AUGUSTUS	intron	11725427	11725499	.	-	.	transcript_id "file_1_file_1_jg4406.t1"; gene_id "file_1_file_1_jg4406";
dsecASM438219v1_5	AUGUSTUS	CDS	11725500	11725659	1	-	2	transcript_id "file_1_file_1_jg4406.t1"; gene_id "file_1_file_1_jg4406";
dsecASM438219v1_5	AUGUSTUS	exon	11725500	11725659	.	-	.	transcript_id "file_1_file_1_jg4406.t1"; gene_id "file_1_file_1_jg4406";
dsecASM438219v1_5	AUGUSTUS	intron	11725660	11725723	.	-	.	transcript_id "file_1_file_1_jg4406.t1"; gene_id "file_1_file_1_jg4406";
dsecASM438219v1_5	AUGUSTUS	CDS	11725724	11725874	1	-	0	transcript_id "file_1_file_1_jg4406.t1"; gene_id "file_1_file_1_jg4406";
dsecASM438219v1_5	AUGUSTUS	exon	11725724	11725874	.	-	.	transcript_id "file_1_file_1_jg4406.t1"; gene_id "file_1_file_1_jg4406";
dsecASM438219v1_5	AUGUSTUS	intron	11725875	11725926	.	-	.	transcript_id "file_1_file_1_jg4406.t1"; gene_id "file_1_file_1_jg4406";
dsecASM438219v1_5	AUGUSTUS	transcript	11724262	11726139	.	-	.	transcript_id "file_1_file_1_jg4406.t1"; gene_id "file_1_file_1_jg4406"
dsecASM438219v1_5	AUGUSTUS	gene	11724262	11726139	.	-	.	jg4406
dsecASM438219v1_5	AUGUSTUS	CDS	11725927	11726139	1	-	0	transcript_id "file_1_file_1_jg4406.t1"; gene_id "file_1_file_1_jg4406";
dsecASM438219v1_5	AUGUSTUS	exon	11725927	11726139	.	-	.	transcript_id "file_1_file_1_jg4406.t1"; gene_id "file_1_file_1_jg4406";
dsecASM438219v1_5	AUGUSTUS	start_codon	11726137	11726139	.	-	0	transcript_id "file_1_file_1_jg4406.t1"; gene_id "file_1_file_1_jg4406";
dsecASM438219v1_2	AUGUSTUS	start_codon	14931930	14931932	.	+	0	transcript_id "file_1_file_1_jg7548.t1"; gene_id "file_1_file_1_jg7548";
dsecASM438219v1_2	AUGUSTUS	CDS	14931930	14932170	1	+	0	transcript_id "file_1_file_1_jg7548.t1"; gene_id "file_1_file_1_jg7548";
dsecASM438219v1_2	AUGUSTUS	exon	14931930	14932170	.	+	.	transcript_id "file_1_file_1_jg7548.t1"; gene_id "file_1_file_1_jg7548";
dsecASM438219v1_2	AUGUSTUS	intron	14932171	14932297	.	+	.	transcript_id "file_1_file_1_jg7548.t1"; gene_id "file_1_file_1_jg7548";
dsecASM438219v1_2	AUGUSTUS	CDS	14932298	14932582	1	+	2	transcript_id "file_1_file_1_jg7548.t1"; gene_id "file_1_file_1_jg7548";
dsecASM438219v1_2	AUGUSTUS	exon	14932298	14932582	.	+	.	transcript_id "file_1_file_1_jg7548.t1"; gene_id "file_1_file_1_jg7548";
dsecASM438219v1_2	AUGUSTUS	intron	14932583	14932634	.	+	.	transcript_id "file_1_file_1_jg7548.t1"; gene_id "file_1_file_1_jg7548";
dsecASM438219v1_2	AUGUSTUS	CDS	14932635	14932739	1	+	2	transcript_id "file_1_file_1_jg7548.t1"; gene_id "file_1_file_1_jg7548";
dsecASM438219v1_2	AUGUSTUS	exon	14932635	14932739	.	+	.	transcript_id "file_1_file_1_jg7548.t1"; gene_id "file_1_file_1_jg7548";
dsecASM438219v1_2	AUGUSTUS	intron	14932740	14933006	.	+	.	transcript_id "file_1_file_1_jg7548.t1"; gene_id "file_1_file_1_jg7548";
dsecASM438219v1_2	AUGUSTUS	CDS	14933007	14933822	1	+	2	transcript_id "file_1_file_1_jg7548.t1"; gene_id "file_1_file_1_jg7548";
dsecASM438219v1_2	AUGUSTUS	exon	14933007	14933822	.	+	.	transcript_id "file_1_file_1_jg7548.t1"; gene_id "file_1_file_1_jg7548";
dsecASM438219v1_2	AUGUSTUS	intron	14933823	14933891	.	+	.	transcript_id "file_1_file_1_jg7548.t1"; gene_id "file_1_file_1_jg7548";
dsecASM438219v1_2	AUGUSTUS	CDS	14933892	14934167	1	+	2	transcript_id "file_1_file_1_jg7548.t1"; gene_id "file_1_file_1_jg7548";
dsecASM438219v1_2	AUGUSTUS	exon	14933892	14934167	.	+	.	transcript_id "file_1_file_1_jg7548.t1"; gene_id "file_1_file_1_jg7548";
dsecASM438219v1_2	AUGUSTUS	intron	14934168	14934252	.	+	.	transcript_id "file_1_file_1_jg7548.t1"; gene_id "file_1_file_1_jg7548";
dsecASM438219v1_2	AUGUSTUS	transcript	14931930	14935721	.	+	.	transcript_id "file_1_file_1_jg7548.t1"; gene_id "file_1_file_1_jg7548"
dsecASM438219v1_2	AUGUSTUS	gene	14931930	14935721	.	+	.	jg7548
dsecASM438219v1_2	AUGUSTUS	CDS	14934253	14935721	1	+	2	transcript_id "file_1_file_1_jg7548.t1"; gene_id "file_1_file_1_jg7548";
dsecASM438219v1_2	AUGUSTUS	exon	14934253	14935721	.	+	.	transcript_id "file_1_file_1_jg7548.t1"; gene_id "file_1_file_1_jg7548";
dsecASM438219v1_2	AUGUSTUS	stop_codon	14935719	14935721	.	+	0	transcript_id "file_1_file_1_jg7548.t1"; gene_id "file_1_file_1_jg7548";
dsecASM438219v1_3	AUGUSTUS	stop_codon	26434897	26434899	.	-	0	transcript_id "file_1_file_1_jg11830.t1"; gene_id "file_1_file_1_jg11830";
dsecASM438219v1_3	AUGUSTUS	CDS	26434897	26434992	1	-	0	transcript_id "file_1_file_1_jg11830.t1"; gene_id "file_1_file_1_jg11830";
dsecASM438219v1_3	AUGUSTUS	exon	26434897	26434992	.	-	.	transcript_id "file_1_file_1_jg11830.t1"; gene_id "file_1_file_1_jg11830";
dsecASM438219v1_3	AUGUSTUS	intron	26434993	26435058	.	-	.	transcript_id "file_1_file_1_jg11830.t1"; gene_id "file_1_file_1_jg11830";
dsecASM438219v1_3	AUGUSTUS	CDS	26435059	26435381	1	-	2	transcript_id "file_1_file_1_jg11830.t1"; gene_id "file_1_file_1_jg11830";
dsecASM438219v1_3	AUGUSTUS	exon	26435059	26435381	.	-	.	transcript_id "file_1_file_1_jg11830.t1"; gene_id "file_1_file_1_jg11830";
dsecASM438219v1_3	AUGUSTUS	intron	26435382	26436637	.	-	.	transcript_id "file_1_file_1_jg11830.t1"; gene_id "file_1_file_1_jg11830";
dsecASM438219v1_3	AUGUSTUS	CDS	26436638	26436902	1	-	0	transcript_id "file_1_file_1_jg11830.t1"; gene_id "file_1_file_1_jg11830";
dsecASM438219v1_3	AUGUSTUS	exon	26436638	26436902	.	-	.	transcript_id "file_1_file_1_jg11830.t1"; gene_id "file_1_file_1_jg11830";
dsecASM438219v1_3	AUGUSTUS	intron	26436903	26437086	.	-	.	transcript_id "file_1_file_1_jg11830.t1"; gene_id "file_1_file_1_jg11830";
dsecASM438219v1_3	AUGUSTUS	CDS	26437087	26437254	1	-	0	transcript_id "file_1_file_1_jg11830.t1"; gene_id "file_1_file_1_jg11830";
dsecASM438219v1_3	AUGUSTUS	exon	26437087	26437254	.	-	.	transcript_id "file_1_file_1_jg11830.t1"; gene_id "file_1_file_1_jg11830";
dsecASM438219v1_3	AUGUSTUS	intron	26437255	26437358	.	-	.	transcript_id "file_1_file_1_jg11830.t1"; gene_id "file_1_file_1_jg11830";
dsecASM438219v1_3	AUGUSTUS	CDS	26437359	26437526	1	-	0	transcript_id "file_1_file_1_jg11830.t1"; gene_id "file_1_file_1_jg11830";
dsecASM438219v1_3	AUGUSTUS	exon	26437359	26437526	.	-	.	transcript_id "file_1_file_1_jg11830.t1"; gene_id "file_1_file_1_jg11830";
dsecASM438219v1_3	AUGUSTUS	intron	26437527	26440631	.	-	.	transcript_id "file_1_file_1_jg11830.t1"; gene_id "file_1_file_1_jg11830";
dsecASM438219v1_3	AUGUSTUS	CDS	26440632	26440861	1	-	2	transcript_id "file_1_file_1_jg11830.t1"; gene_id "file_1_file_1_jg11830";
dsecASM438219v1_3	AUGUSTUS	exon	26440632	26440861	.	-	.	transcript_id "file_1_file_1_jg11830.t1"; gene_id "file_1_file_1_jg11830";
dsecASM438219v1_3	AUGUSTUS	intron	26440862	26441824	.	-	.	transcript_id "file_1_file_1_jg11830.t1"; gene_id "file_1_file_1_jg11830";
dsecASM438219v1_3	AUGUSTUS	CDS	26441825	26442059	1	-	0	transcript_id "file_1_file_1_jg11830.t1"; gene_id "file_1_file_1_jg11830";
dsecASM438219v1_3	AUGUSTUS	exon	26441825	26442059	.	-	.	transcript_id "file_1_file_1_jg11830.t1"; gene_id "file_1_file_1_jg11830";
dsecASM438219v1_3	AUGUSTUS	intron	26442060	26455672	.	-	.	transcript_id "file_1_file_1_jg11830.t1"; gene_id "file_1_file_1_jg11830";
dsecASM438219v1_3	AUGUSTUS	transcript	26434897	26455729	.	-	.	transcript_id "file_1_file_1_jg11830.t1"; gene_id "file_1_file_1_jg11830"
dsecASM438219v1_3	AUGUSTUS	gene	26434897	26455729	.	-	.	jg11830
dsecASM438219v1_3	AUGUSTUS	CDS	26455673	26455729	1	-	0	transcript_id "file_1_file_1_jg11830.t1"; gene_id "file_1_file_1_jg11830";
dsecASM438219v1_3	AUGUSTUS	exon	26455673	26455729	.	-	.	transcript_id "file_1_file_1_jg11830.t1"; gene_id "file_1_file_1_jg11830";
dsecASM438219v1_3	AUGUSTUS	start_codon	26455727	26455729	.	-	0	transcript_id "file_1_file_1_jg11830.t1"; gene_id "file_1_file_1_jg11830";
dsecASM438219v1_0	AUGUSTUS	stop_codon	8326156	8326158	.	-	0	transcript_id "file_1_file_1_jg1440.t2"; gene_id "file_1_file_1_jg1440";
dsecASM438219v1_0	AUGUSTUS	CDS	8326156	8326291	1	-	1	transcript_id "file_1_file_1_jg1440.t2"; gene_id "file_1_file_1_jg1440";
dsecASM438219v1_0	AUGUSTUS	exon	8326156	8326291	.	-	.	transcript_id "file_1_file_1_jg1440.t2"; gene_id "file_1_file_1_jg1440";
dsecASM438219v1_0	AUGUSTUS	intron	8326292	8326453	.	-	.	transcript_id "file_1_file_1_jg1440.t2"; gene_id "file_1_file_1_jg1440";
dsecASM438219v1_0	AUGUSTUS	CDS	8326454	8326579	1	-	1	transcript_id "file_1_file_1_jg1440.t2"; gene_id "file_1_file_1_jg1440";
dsecASM438219v1_0	AUGUSTUS	exon	8326454	8326579	.	-	.	transcript_id "file_1_file_1_jg1440.t2"; gene_id "file_1_file_1_jg1440";
dsecASM438219v1_0	AUGUSTUS	intron	8326580	8327233	.	-	.	transcript_id "file_1_file_1_jg1440.t2"; gene_id "file_1_file_1_jg1440";
dsecASM438219v1_0	AUGUSTUS	transcript	8326156	8327325	.	-	.	transcript_id "file_1_file_1_jg1440.t2"; gene_id "file_1_file_1_jg1440"
dsecASM438219v1_0	AUGUSTUS	CDS	8327234	8327325	1	-	0	transcript_id "file_1_file_1_jg1440.t2"; gene_id "file_1_file_1_jg1440";
dsecASM438219v1_0	AUGUSTUS	exon	8327234	8327325	.	-	.	transcript_id "file_1_file_1_jg1440.t2"; gene_id "file_1_file_1_jg1440";
dsecASM438219v1_0	AUGUSTUS	start_codon	8327323	8327325	.	-	0	transcript_id "file_1_file_1_jg1440.t2"; gene_id "file_1_file_1_jg1440";
dsecASM438219v1_2	AUGUSTUS	start_codon	18208053	18208055	.	+	0	transcript_id "file_1_file_1_jg7972.t1"; gene_id "file_1_file_1_jg7972";
dsecASM438219v1_2	AUGUSTUS	CDS	18208053	18208153	1	+	0	transcript_id "file_1_file_1_jg7972.t1"; gene_id "file_1_file_1_jg7972";
dsecASM438219v1_2	AUGUSTUS	exon	18208053	18208153	.	+	.	transcript_id "file_1_file_1_jg7972.t1"; gene_id "file_1_file_1_jg7972";
dsecASM438219v1_2	AUGUSTUS	intron	18208154	18208214	.	+	.	transcript_id "file_1_file_1_jg7972.t1"; gene_id "file_1_file_1_jg7972";
dsecASM438219v1_2	AUGUSTUS	transcript	18208053	18208539	.	+	.	transcript_id "file_1_file_1_jg7972.t1"; gene_id "file_1_file_1_jg7972"
dsecASM438219v1_2	AUGUSTUS	gene	18208053	18208539	.	+	.	jg7972
dsecASM438219v1_2	AUGUSTUS	CDS	18208215	18208539	1	+	1	transcript_id "file_1_file_1_jg7972.t1"; gene_id "file_1_file_1_jg7972";
dsecASM438219v1_2	AUGUSTUS	exon	18208215	18208539	.	+	.	transcript_id "file_1_file_1_jg7972.t1"; gene_id "file_1_file_1_jg7972";
dsecASM438219v1_2	AUGUSTUS	stop_codon	18208537	18208539	.	+	0	transcript_id "file_1_file_1_jg7972.t1"; gene_id "file_1_file_1_jg7972";
dsecASM438219v1_1	AUGUSTUS	start_codon	13514750	13514752	.	+	0	transcript_id "file_1_file_1_jg14010.t1"; gene_id "file_1_file_1_jg14010";
dsecASM438219v1_1	AUGUSTUS	CDS	13514750	13515757	0.59	+	0	transcript_id "file_1_file_1_jg14010.t1"; gene_id "file_1_file_1_jg14010";
dsecASM438219v1_1	AUGUSTUS	exon	13514750	13515757	.	+	.	transcript_id "file_1_file_1_jg14010.t1"; gene_id "file_1_file_1_jg14010";
dsecASM438219v1_1	AUGUSTUS	transcript	13514750	13515757	.	+	.	transcript_id "file_1_file_1_jg14010.t1"; gene_id "file_1_file_1_jg14010"
dsecASM438219v1_1	AUGUSTUS	gene	13514750	13515757	.	+	.	jg14010
dsecASM438219v1_1	AUGUSTUS	stop_codon	13515755	13515757	.	+	0	transcript_id "file_1_file_1_jg14010.t1"; gene_id "file_1_file_1_jg14010";
dsecASM438219v1_3	AUGUSTUS	start_codon	27902087	27902089	.	+	0	transcript_id "file_1_file_1_jg11964.t1"; gene_id "file_1_file_1_jg11964";
dsecASM438219v1_3	AUGUSTUS	CDS	27902087	27902594	1	+	0	transcript_id "file_1_file_1_jg11964.t1"; gene_id "file_1_file_1_jg11964";
dsecASM438219v1_3	AUGUSTUS	exon	27902087	27902594	.	+	.	transcript_id "file_1_file_1_jg11964.t1"; gene_id "file_1_file_1_jg11964";
dsecASM438219v1_3	AUGUSTUS	intron	27902595	27911406	.	+	.	transcript_id "file_1_file_1_jg11964.t1"; gene_id "file_1_file_1_jg11964";
dsecASM438219v1_3	AUGUSTUS	CDS	27911407	27911610	1	+	2	transcript_id "file_1_file_1_jg11964.t1"; gene_id "file_1_file_1_jg11964";
dsecASM438219v1_3	AUGUSTUS	exon	27911407	27911610	.	+	.	transcript_id "file_1_file_1_jg11964.t1"; gene_id "file_1_file_1_jg11964";
dsecASM438219v1_3	AUGUSTUS	intron	27911611	27912914	.	+	.	transcript_id "file_1_file_1_jg11964.t1"; gene_id "file_1_file_1_jg11964";
dsecASM438219v1_3	AUGUSTUS	CDS	27912915	27913195	1	+	2	transcript_id "file_1_file_1_jg11964.t1"; gene_id "file_1_file_1_jg11964";
dsecASM438219v1_3	AUGUSTUS	exon	27912915	27913195	.	+	.	transcript_id "file_1_file_1_jg11964.t1"; gene_id "file_1_file_1_jg11964";
dsecASM438219v1_3	AUGUSTUS	intron	27913196	27914468	.	+	.	transcript_id "file_1_file_1_jg11964.t1"; gene_id "file_1_file_1_jg11964";
dsecASM438219v1_3	AUGUSTUS	CDS	27914469	27914585	1	+	0	transcript_id "file_1_file_1_jg11964.t1"; gene_id "file_1_file_1_jg11964";
dsecASM438219v1_3	AUGUSTUS	exon	27914469	27914585	.	+	.	transcript_id "file_1_file_1_jg11964.t1"; gene_id "file_1_file_1_jg11964";
dsecASM438219v1_3	AUGUSTUS	intron	27914586	27916140	.	+	.	transcript_id "file_1_file_1_jg11964.t1"; gene_id "file_1_file_1_jg11964";
dsecASM438219v1_3	AUGUSTUS	transcript	27902087	27916284	.	+	.	transcript_id "file_1_file_1_jg11964.t1"; gene_id "file_1_file_1_jg11964"
dsecASM438219v1_3	AUGUSTUS	gene	27902087	27916284	.	+	.	jg11964
dsecASM438219v1_3	AUGUSTUS	CDS	27916141	27916284	1	+	0	transcript_id "file_1_file_1_jg11964.t1"; gene_id "file_1_file_1_jg11964";
dsecASM438219v1_3	AUGUSTUS	exon	27916141	27916284	.	+	.	transcript_id "file_1_file_1_jg11964.t1"; gene_id "file_1_file_1_jg11964";
dsecASM438219v1_3	AUGUSTUS	stop_codon	27916282	27916284	.	+	0	transcript_id "file_1_file_1_jg11964.t1"; gene_id "file_1_file_1_jg11964";
dsecASM438219v1_0	AUGUSTUS	stop_codon	4748090	4748092	.	-	0	transcript_id "file_1_file_1_jg913.t1"; gene_id "file_1_file_1_jg913";
dsecASM438219v1_0	AUGUSTUS	CDS	4748090	4748585	1	-	1	transcript_id "file_1_file_1_jg913.t1"; gene_id "file_1_file_1_jg913";
dsecASM438219v1_0	AUGUSTUS	exon	4748090	4748585	.	-	.	transcript_id "file_1_file_1_jg913.t1"; gene_id "file_1_file_1_jg913";
dsecASM438219v1_0	AUGUSTUS	intron	4748586	4748645	.	-	.	transcript_id "file_1_file_1_jg913.t1"; gene_id "file_1_file_1_jg913";
dsecASM438219v1_0	AUGUSTUS	CDS	4748646	4749006	1	-	2	transcript_id "file_1_file_1_jg913.t1"; gene_id "file_1_file_1_jg913";
dsecASM438219v1_0	AUGUSTUS	exon	4748646	4749006	.	-	.	transcript_id "file_1_file_1_jg913.t1"; gene_id "file_1_file_1_jg913";
dsecASM438219v1_0	AUGUSTUS	intron	4749007	4749074	.	-	.	transcript_id "file_1_file_1_jg913.t1"; gene_id "file_1_file_1_jg913";
dsecASM438219v1_0	AUGUSTUS	transcript	4748090	4749213	.	-	.	transcript_id "file_1_file_1_jg913.t1"; gene_id "file_1_file_1_jg913"
dsecASM438219v1_0	AUGUSTUS	gene	4748090	4749213	.	-	.	jg913
dsecASM438219v1_0	AUGUSTUS	CDS	4749075	4749213	1	-	0	transcript_id "file_1_file_1_jg913.t1"; gene_id "file_1_file_1_jg913";
dsecASM438219v1_0	AUGUSTUS	exon	4749075	4749213	.	-	.	transcript_id "file_1_file_1_jg913.t1"; gene_id "file_1_file_1_jg913";
dsecASM438219v1_0	AUGUSTUS	start_codon	4749211	4749213	.	-	0	transcript_id "file_1_file_1_jg913.t1"; gene_id "file_1_file_1_jg913";
dsecASM438219v1_2	AUGUSTUS	stop_codon	13707016	13707018	.	-	0	transcript_id "file_1_file_1_jg7438.t1"; gene_id "file_1_file_1_jg7438";
dsecASM438219v1_2	AUGUSTUS	CDS	13707016	13708393	1	-	1	transcript_id "file_1_file_1_jg7438.t1"; gene_id "file_1_file_1_jg7438";
dsecASM438219v1_2	AUGUSTUS	exon	13707016	13708393	.	-	.	transcript_id "file_1_file_1_jg7438.t1"; gene_id "file_1_file_1_jg7438";
dsecASM438219v1_2	AUGUSTUS	intron	13708394	13708454	.	-	.	transcript_id "file_1_file_1_jg7438.t1"; gene_id "file_1_file_1_jg7438";
dsecASM438219v1_2	AUGUSTUS	CDS	13708455	13708565	1	-	1	transcript_id "file_1_file_1_jg7438.t1"; gene_id "file_1_file_1_jg7438";
dsecASM438219v1_2	AUGUSTUS	exon	13708455	13708565	.	-	.	transcript_id "file_1_file_1_jg7438.t1"; gene_id "file_1_file_1_jg7438";
dsecASM438219v1_2	AUGUSTUS	intron	13708566	13708621	.	-	.	transcript_id "file_1_file_1_jg7438.t1"; gene_id "file_1_file_1_jg7438";
dsecASM438219v1_2	AUGUSTUS	CDS	13708622	13708922	1	-	2	transcript_id "file_1_file_1_jg7438.t1"; gene_id "file_1_file_1_jg7438";
dsecASM438219v1_2	AUGUSTUS	exon	13708622	13708922	.	-	.	transcript_id "file_1_file_1_jg7438.t1"; gene_id "file_1_file_1_jg7438";
dsecASM438219v1_2	AUGUSTUS	intron	13708923	13708975	.	-	.	transcript_id "file_1_file_1_jg7438.t1"; gene_id "file_1_file_1_jg7438";
dsecASM438219v1_2	AUGUSTUS	CDS	13708976	13709800	1	-	2	transcript_id "file_1_file_1_jg7438.t1"; gene_id "file_1_file_1_jg7438";
dsecASM438219v1_2	AUGUSTUS	exon	13708976	13709800	.	-	.	transcript_id "file_1_file_1_jg7438.t1"; gene_id "file_1_file_1_jg7438";
dsecASM438219v1_2	AUGUSTUS	intron	13709801	13709861	.	-	.	transcript_id "file_1_file_1_jg7438.t1"; gene_id "file_1_file_1_jg7438";
dsecASM438219v1_2	AUGUSTUS	CDS	13709862	13710946	1	-	1	transcript_id "file_1_file_1_jg7438.t1"; gene_id "file_1_file_1_jg7438";
dsecASM438219v1_2	AUGUSTUS	exon	13709862	13710946	.	-	.	transcript_id "file_1_file_1_jg7438.t1"; gene_id "file_1_file_1_jg7438";
dsecASM438219v1_2	AUGUSTUS	intron	13710947	13711004	.	-	.	transcript_id "file_1_file_1_jg7438.t1"; gene_id "file_1_file_1_jg7438";
dsecASM438219v1_2	AUGUSTUS	CDS	13711005	13711181	1	-	1	transcript_id "file_1_file_1_jg7438.t1"; gene_id "file_1_file_1_jg7438";
dsecASM438219v1_2	AUGUSTUS	exon	13711005	13711181	.	-	.	transcript_id "file_1_file_1_jg7438.t1"; gene_id "file_1_file_1_jg7438";
dsecASM438219v1_2	AUGUSTUS	intron	13711182	13711243	.	-	.	transcript_id "file_1_file_1_jg7438.t1"; gene_id "file_1_file_1_jg7438";
dsecASM438219v1_2	AUGUSTUS	CDS	13711244	13712178	1	-	0	transcript_id "file_1_file_1_jg7438.t1"; gene_id "file_1_file_1_jg7438";
dsecASM438219v1_2	AUGUSTUS	exon	13711244	13712178	.	-	.	transcript_id "file_1_file_1_jg7438.t1"; gene_id "file_1_file_1_jg7438";
dsecASM438219v1_2	AUGUSTUS	intron	13712179	13712242	.	-	.	transcript_id "file_1_file_1_jg7438.t1"; gene_id "file_1_file_1_jg7438";
dsecASM438219v1_2	AUGUSTUS	CDS	13712243	13712602	1	-	0	transcript_id "file_1_file_1_jg7438.t1"; gene_id "file_1_file_1_jg7438";
dsecASM438219v1_2	AUGUSTUS	exon	13712243	13712602	.	-	.	transcript_id "file_1_file_1_jg7438.t1"; gene_id "file_1_file_1_jg7438";
dsecASM438219v1_2	AUGUSTUS	intron	13712603	13712660	.	-	.	transcript_id "file_1_file_1_jg7438.t1"; gene_id "file_1_file_1_jg7438";
dsecASM438219v1_2	AUGUSTUS	transcript	13707016	13712831	.	-	.	transcript_id "file_1_file_1_jg7438.t1"; gene_id "file_1_file_1_jg7438"
dsecASM438219v1_2	AUGUSTUS	gene	13707016	13712831	.	-	.	jg7438
dsecASM438219v1_2	AUGUSTUS	CDS	13712661	13712831	1	-	0	transcript_id "file_1_file_1_jg7438.t1"; gene_id "file_1_file_1_jg7438";
dsecASM438219v1_2	AUGUSTUS	exon	13712661	13712831	.	-	.	transcript_id "file_1_file_1_jg7438.t1"; gene_id "file_1_file_1_jg7438";
dsecASM438219v1_2	AUGUSTUS	start_codon	13712829	13712831	.	-	0	transcript_id "file_1_file_1_jg7438.t1"; gene_id "file_1_file_1_jg7438";
dsecASM438219v1_5	AUGUSTUS	start_codon	11106913	11106915	.	+	0	transcript_id "file_1_file_1_jg4317.t1"; gene_id "file_1_file_1_jg4317";
dsecASM438219v1_5	AUGUSTUS	CDS	11106913	11107236	1	+	0	transcript_id "file_1_file_1_jg4317.t1"; gene_id "file_1_file_1_jg4317";
dsecASM438219v1_5	AUGUSTUS	exon	11106913	11107236	.	+	.	transcript_id "file_1_file_1_jg4317.t1"; gene_id "file_1_file_1_jg4317";
dsecASM438219v1_5	AUGUSTUS	transcript	11106913	11107236	.	+	.	transcript_id "file_1_file_1_jg4317.t1"; gene_id "file_1_file_1_jg4317"
dsecASM438219v1_5	AUGUSTUS	gene	11106913	11107236	.	+	.	jg4317
dsecASM438219v1_5	AUGUSTUS	stop_codon	11107234	11107236	.	+	0	transcript_id "file_1_file_1_jg4317.t1"; gene_id "file_1_file_1_jg4317";
dsecASM438219v1_1	AUGUSTUS	stop_codon	7296406	7296408	.	-	0	transcript_id "file_1_file_1_jg13088.t2"; gene_id "file_1_file_1_jg13088";
dsecASM438219v1_1	AUGUSTUS	CDS	7296406	7297426	1	-	1	transcript_id "file_1_file_1_jg13088.t2"; gene_id "file_1_file_1_jg13088";
dsecASM438219v1_1	AUGUSTUS	exon	7296406	7297426	.	-	.	transcript_id "file_1_file_1_jg13088.t2"; gene_id "file_1_file_1_jg13088";
dsecASM438219v1_1	AUGUSTUS	intron	7297427	7297488	.	-	.	transcript_id "file_1_file_1_jg13088.t2"; gene_id "file_1_file_1_jg13088";
dsecASM438219v1_1	AUGUSTUS	CDS	7297489	7297605	1	-	1	transcript_id "file_1_file_1_jg13088.t2"; gene_id "file_1_file_1_jg13088";
dsecASM438219v1_1	AUGUSTUS	exon	7297489	7297605	.	-	.	transcript_id "file_1_file_1_jg13088.t2"; gene_id "file_1_file_1_jg13088";
dsecASM438219v1_1	AUGUSTUS	intron	7297606	7297665	.	-	.	transcript_id "file_1_file_1_jg13088.t2"; gene_id "file_1_file_1_jg13088";
dsecASM438219v1_1	AUGUSTUS	CDS	7297666	7297987	1	-	2	transcript_id "file_1_file_1_jg13088.t2"; gene_id "file_1_file_1_jg13088";
dsecASM438219v1_1	AUGUSTUS	exon	7297666	7297987	.	-	.	transcript_id "file_1_file_1_jg13088.t2"; gene_id "file_1_file_1_jg13088";
dsecASM438219v1_1	AUGUSTUS	intron	7297988	7298040	.	-	.	transcript_id "file_1_file_1_jg13088.t2"; gene_id "file_1_file_1_jg13088";
dsecASM438219v1_1	AUGUSTUS	transcript	7296406	7298146	.	-	.	transcript_id "file_1_file_1_jg13088.t2"; gene_id "file_1_file_1_jg13088"
dsecASM438219v1_1	AUGUSTUS	CDS	7298041	7298146	1	-	0	transcript_id "file_1_file_1_jg13088.t2"; gene_id "file_1_file_1_jg13088";
dsecASM438219v1_1	AUGUSTUS	exon	7298041	7298146	.	-	.	transcript_id "file_1_file_1_jg13088.t2"; gene_id "file_1_file_1_jg13088";
dsecASM438219v1_1	AUGUSTUS	start_codon	7298144	7298146	.	-	0	transcript_id "file_1_file_1_jg13088.t2"; gene_id "file_1_file_1_jg13088";
dsecASM438219v1_5	AUGUSTUS	start_codon	15414896	15414898	.	+	0	transcript_id "file_1_file_1_jg4766.t1"; gene_id "file_1_file_1_jg4766";
dsecASM438219v1_5	AUGUSTUS	CDS	15414896	15415471	1	+	0	transcript_id "file_1_file_1_jg4766.t1"; gene_id "file_1_file_1_jg4766";
dsecASM438219v1_5	AUGUSTUS	exon	15414896	15415471	.	+	.	transcript_id "file_1_file_1_jg4766.t1"; gene_id "file_1_file_1_jg4766";
dsecASM438219v1_5	AUGUSTUS	transcript	15414896	15415471	.	+	.	transcript_id "file_1_file_1_jg4766.t1"; gene_id "file_1_file_1_jg4766"
dsecASM438219v1_5	AUGUSTUS	gene	15414896	15415471	.	+	.	jg4766
dsecASM438219v1_5	AUGUSTUS	stop_codon	15415469	15415471	.	+	0	transcript_id "file_1_file_1_jg4766.t1"; gene_id "file_1_file_1_jg4766";
dsecASM438219v1_2	AUGUSTUS	stop_codon	16199286	16199288	.	-	0	transcript_id "file_1_file_1_jg7749.t1"; gene_id "file_1_file_1_jg7749";
dsecASM438219v1_2	AUGUSTUS	CDS	16199286	16199435	1	-	0	transcript_id "file_1_file_1_jg7749.t1"; gene_id "file_1_file_1_jg7749";
dsecASM438219v1_2	AUGUSTUS	exon	16199286	16199435	.	-	.	transcript_id "file_1_file_1_jg7749.t1"; gene_id "file_1_file_1_jg7749";
dsecASM438219v1_2	AUGUSTUS	intron	16199436	16199489	.	-	.	transcript_id "file_1_file_1_jg7749.t1"; gene_id "file_1_file_1_jg7749";
dsecASM438219v1_2	AUGUSTUS	CDS	16199490	16199744	1	-	0	transcript_id "file_1_file_1_jg7749.t1"; gene_id "file_1_file_1_jg7749";
dsecASM438219v1_2	AUGUSTUS	exon	16199490	16199744	.	-	.	transcript_id "file_1_file_1_jg7749.t1"; gene_id "file_1_file_1_jg7749";
dsecASM438219v1_2	AUGUSTUS	intron	16199745	16199966	.	-	.	transcript_id "file_1_file_1_jg7749.t1"; gene_id "file_1_file_1_jg7749";
dsecASM438219v1_2	AUGUSTUS	CDS	16199967	16200076	1	-	2	transcript_id "file_1_file_1_jg7749.t1"; gene_id "file_1_file_1_jg7749";
dsecASM438219v1_2	AUGUSTUS	exon	16199967	16200076	.	-	.	transcript_id "file_1_file_1_jg7749.t1"; gene_id "file_1_file_1_jg7749";
dsecASM438219v1_2	AUGUSTUS	intron	16200077	16200324	.	-	.	transcript_id "file_1_file_1_jg7749.t1"; gene_id "file_1_file_1_jg7749";
dsecASM438219v1_2	AUGUSTUS	transcript	16199286	16200364	.	-	.	transcript_id "file_1_file_1_jg7749.t1"; gene_id "file_1_file_1_jg7749"
dsecASM438219v1_2	AUGUSTUS	gene	16199286	16200364	.	-	.	jg7749
dsecASM438219v1_2	AUGUSTUS	CDS	16200325	16200364	1	-	0	transcript_id "file_1_file_1_jg7749.t1"; gene_id "file_1_file_1_jg7749";
dsecASM438219v1_2	AUGUSTUS	exon	16200325	16200364	.	-	.	transcript_id "file_1_file_1_jg7749.t1"; gene_id "file_1_file_1_jg7749";
dsecASM438219v1_2	AUGUSTUS	start_codon	16200362	16200364	.	-	0	transcript_id "file_1_file_1_jg7749.t1"; gene_id "file_1_file_1_jg7749";
dsecASM438219v1_2	AUGUSTUS	start_codon	6868648	6868650	.	+	0	transcript_id "file_1_file_1_jg6581.t1"; gene_id "file_1_file_1_jg6581";
dsecASM438219v1_2	AUGUSTUS	CDS	6868648	6868747	1	+	0	transcript_id "file_1_file_1_jg6581.t1"; gene_id "file_1_file_1_jg6581";
dsecASM438219v1_2	AUGUSTUS	exon	6868648	6868747	.	+	.	transcript_id "file_1_file_1_jg6581.t1"; gene_id "file_1_file_1_jg6581";
dsecASM438219v1_2	AUGUSTUS	intron	6868748	6869221	.	+	.	transcript_id "file_1_file_1_jg6581.t1"; gene_id "file_1_file_1_jg6581";
dsecASM438219v1_2	AUGUSTUS	CDS	6869222	6869760	1	+	2	transcript_id "file_1_file_1_jg6581.t1"; gene_id "file_1_file_1_jg6581";
dsecASM438219v1_2	AUGUSTUS	exon	6869222	6869760	.	+	.	transcript_id "file_1_file_1_jg6581.t1"; gene_id "file_1_file_1_jg6581";
dsecASM438219v1_2	AUGUSTUS	intron	6869761	6870966	.	+	.	transcript_id "file_1_file_1_jg6581.t1"; gene_id "file_1_file_1_jg6581";
dsecASM438219v1_2	AUGUSTUS	transcript	6868648	6871020	.	+	.	transcript_id "file_1_file_1_jg6581.t1"; gene_id "file_1_file_1_jg6581"
dsecASM438219v1_2	AUGUSTUS	gene	6868648	6871020	.	+	.	jg6581
dsecASM438219v1_2	AUGUSTUS	CDS	6870967	6871020	1	+	0	transcript_id "file_1_file_1_jg6581.t1"; gene_id "file_1_file_1_jg6581";
dsecASM438219v1_2	AUGUSTUS	exon	6870967	6871020	.	+	.	transcript_id "file_1_file_1_jg6581.t1"; gene_id "file_1_file_1_jg6581";
dsecASM438219v1_2	AUGUSTUS	stop_codon	6871018	6871020	.	+	0	transcript_id "file_1_file_1_jg6581.t1"; gene_id "file_1_file_1_jg6581";
dsecASM438219v1_3	AUGUSTUS	stop_codon	28566260	28566262	.	-	0	transcript_id "file_1_file_1_jg12093.t1"; gene_id "file_1_file_1_jg12093";
dsecASM438219v1_3	AUGUSTUS	CDS	28566260	28566466	1	-	0	transcript_id "file_1_file_1_jg12093.t1"; gene_id "file_1_file_1_jg12093";
dsecASM438219v1_3	AUGUSTUS	exon	28566260	28566466	.	-	.	transcript_id "file_1_file_1_jg12093.t1"; gene_id "file_1_file_1_jg12093";
dsecASM438219v1_3	AUGUSTUS	intron	28566467	28566527	.	-	.	transcript_id "file_1_file_1_jg12093.t1"; gene_id "file_1_file_1_jg12093";
dsecASM438219v1_3	AUGUSTUS	CDS	28566528	28567112	1	-	0	transcript_id "file_1_file_1_jg12093.t1"; gene_id "file_1_file_1_jg12093";
dsecASM438219v1_3	AUGUSTUS	exon	28566528	28567112	.	-	.	transcript_id "file_1_file_1_jg12093.t1"; gene_id "file_1_file_1_jg12093";
dsecASM438219v1_3	AUGUSTUS	intron	28567113	28567296	.	-	.	transcript_id "file_1_file_1_jg12093.t1"; gene_id "file_1_file_1_jg12093";
dsecASM438219v1_3	AUGUSTUS	transcript	28566260	28567551	.	-	.	transcript_id "file_1_file_1_jg12093.t1"; gene_id "file_1_file_1_jg12093"
dsecASM438219v1_3	AUGUSTUS	gene	28566260	28567551	.	-	.	jg12093
dsecASM438219v1_3	AUGUSTUS	CDS	28567297	28567551	1	-	0	transcript_id "file_1_file_1_jg12093.t1"; gene_id "file_1_file_1_jg12093";
dsecASM438219v1_3	AUGUSTUS	exon	28567297	28567551	.	-	.	transcript_id "file_1_file_1_jg12093.t1"; gene_id "file_1_file_1_jg12093";
dsecASM438219v1_3	AUGUSTUS	start_codon	28567549	28567551	.	-	0	transcript_id "file_1_file_1_jg12093.t1"; gene_id "file_1_file_1_jg12093";
dsecASM438219v1_2	AUGUSTUS	start_codon	899456	899458	.	+	0	transcript_id "file_1_file_1_jg5817.t1"; gene_id "file_1_file_1_jg5817";
dsecASM438219v1_2	AUGUSTUS	CDS	899456	899594	0.78	+	0	transcript_id "file_1_file_1_jg5817.t1"; gene_id "file_1_file_1_jg5817";
dsecASM438219v1_2	AUGUSTUS	exon	899456	899594	.	+	.	transcript_id "file_1_file_1_jg5817.t1"; gene_id "file_1_file_1_jg5817";
dsecASM438219v1_2	AUGUSTUS	intron	899595	900577	.	+	.	transcript_id "file_1_file_1_jg5817.t1"; gene_id "file_1_file_1_jg5817";
dsecASM438219v1_2	AUGUSTUS	transcript	899456	900699	.	+	.	transcript_id "file_1_file_1_jg5817.t1"; gene_id "file_1_file_1_jg5817"
dsecASM438219v1_2	AUGUSTUS	gene	899456	900699	.	+	.	jg5817
dsecASM438219v1_2	AUGUSTUS	CDS	900578	900699	0.75	+	2	transcript_id "file_1_file_1_jg5817.t1"; gene_id "file_1_file_1_jg5817";
dsecASM438219v1_2	AUGUSTUS	exon	900578	900699	.	+	.	transcript_id "file_1_file_1_jg5817.t1"; gene_id "file_1_file_1_jg5817";
dsecASM438219v1_2	AUGUSTUS	stop_codon	900697	900699	.	+	0	transcript_id "file_1_file_1_jg5817.t1"; gene_id "file_1_file_1_jg5817";
dsecASM438219v1_0	AUGUSTUS	start_codon	18229525	18229527	.	+	0	transcript_id "file_1_file_1_jg2499.t1"; gene_id "file_1_file_1_jg2499";
dsecASM438219v1_0	AUGUSTUS	CDS	18229525	18229698	1	+	0	transcript_id "file_1_file_1_jg2499.t1"; gene_id "file_1_file_1_jg2499";
dsecASM438219v1_0	AUGUSTUS	exon	18229525	18229698	.	+	.	transcript_id "file_1_file_1_jg2499.t1"; gene_id "file_1_file_1_jg2499";
dsecASM438219v1_0	AUGUSTUS	intron	18229699	18229766	.	+	.	transcript_id "file_1_file_1_jg2499.t1"; gene_id "file_1_file_1_jg2499";
dsecASM438219v1_0	AUGUSTUS	transcript	18229525	18229946	.	+	.	transcript_id "file_1_file_1_jg2499.t1"; gene_id "file_1_file_1_jg2499"
dsecASM438219v1_0	AUGUSTUS	gene	18229525	18229946	.	+	.	jg2499
dsecASM438219v1_0	AUGUSTUS	CDS	18229767	18229946	1	+	0	transcript_id "file_1_file_1_jg2499.t1"; gene_id "file_1_file_1_jg2499";
dsecASM438219v1_0	AUGUSTUS	exon	18229767	18229946	.	+	.	transcript_id "file_1_file_1_jg2499.t1"; gene_id "file_1_file_1_jg2499";
dsecASM438219v1_0	AUGUSTUS	stop_codon	18229944	18229946	.	+	0	transcript_id "file_1_file_1_jg2499.t1"; gene_id "file_1_file_1_jg2499";
dsecASM438219v1_141	AUGUSTUS	start_codon	9681	9683	.	+	0	transcript_id "file_1_file_1_jg15617.t1"; gene_id "file_1_file_1_jg15617";
dsecASM438219v1_141	AUGUSTUS	CDS	9681	10052	1	+	0	transcript_id "file_1_file_1_jg15617.t1"; gene_id "file_1_file_1_jg15617";
dsecASM438219v1_141	AUGUSTUS	exon	9681	10052	.	+	.	transcript_id "file_1_file_1_jg15617.t1"; gene_id "file_1_file_1_jg15617";
dsecASM438219v1_141	AUGUSTUS	transcript	9681	10052	.	+	.	transcript_id "file_1_file_1_jg15617.t1"; gene_id "file_1_file_1_jg15617"
dsecASM438219v1_141	AUGUSTUS	gene	9681	10052	.	+	.	jg15617
dsecASM438219v1_141	AUGUSTUS	stop_codon	10050	10052	.	+	0	transcript_id "file_1_file_1_jg15617.t1"; gene_id "file_1_file_1_jg15617";
dsecASM438219v1_77	AUGUSTUS	stop_codon	12256	12258	.	-	0	transcript_id "file_1_file_1_jg86.t1"; gene_id "file_1_file_1_jg86";
dsecASM438219v1_77	AUGUSTUS	CDS	12256	12482	0.95	-	2	transcript_id "file_1_file_1_jg86.t1"; gene_id "file_1_file_1_jg86";
dsecASM438219v1_77	AUGUSTUS	exon	12256	12482	.	-	.	transcript_id "file_1_file_1_jg86.t1"; gene_id "file_1_file_1_jg86";
dsecASM438219v1_77	AUGUSTUS	intron	12483	12553	.	-	.	transcript_id "file_1_file_1_jg86.t1"; gene_id "file_1_file_1_jg86";
dsecASM438219v1_77	AUGUSTUS	transcript	12256	12566	.	-	.	transcript_id "file_1_file_1_jg86.t1"; gene_id "file_1_file_1_jg86"
dsecASM438219v1_77	AUGUSTUS	gene	12256	12566	.	-	.	jg86
dsecASM438219v1_77	AUGUSTUS	CDS	12554	12566	0.94	-	0	transcript_id "file_1_file_1_jg86.t1"; gene_id "file_1_file_1_jg86";
dsecASM438219v1_77	AUGUSTUS	exon	12554	12566	.	-	.	transcript_id "file_1_file_1_jg86.t1"; gene_id "file_1_file_1_jg86";
dsecASM438219v1_77	AUGUSTUS	start_codon	12564	12566	.	-	0	transcript_id "file_1_file_1_jg86.t1"; gene_id "file_1_file_1_jg86";
dsecASM438219v1_3	AUGUSTUS	start_codon	22236874	22236876	.	+	0	transcript_id "file_1_file_1_jg11181.t1"; gene_id "file_1_file_1_jg11181";
dsecASM438219v1_3	AUGUSTUS	CDS	22236874	22237101	1	+	0	transcript_id "file_1_file_1_jg11181.t1"; gene_id "file_1_file_1_jg11181";
dsecASM438219v1_3	AUGUSTUS	exon	22236874	22237101	.	+	.	transcript_id "file_1_file_1_jg11181.t1"; gene_id "file_1_file_1_jg11181";
dsecASM438219v1_3	AUGUSTUS	intron	22237102	22237274	.	+	.	transcript_id "file_1_file_1_jg11181.t1"; gene_id "file_1_file_1_jg11181";
dsecASM438219v1_3	AUGUSTUS	CDS	22237275	22237583	1	+	0	transcript_id "file_1_file_1_jg11181.t1"; gene_id "file_1_file_1_jg11181";
dsecASM438219v1_3	AUGUSTUS	exon	22237275	22237583	.	+	.	transcript_id "file_1_file_1_jg11181.t1"; gene_id "file_1_file_1_jg11181";
dsecASM438219v1_3	AUGUSTUS	intron	22237584	22237649	.	+	.	transcript_id "file_1_file_1_jg11181.t1"; gene_id "file_1_file_1_jg11181";
dsecASM438219v1_3	AUGUSTUS	transcript	22236874	22237763	.	+	.	transcript_id "file_1_file_1_jg11181.t1"; gene_id "file_1_file_1_jg11181"
dsecASM438219v1_3	AUGUSTUS	gene	22236874	22237763	.	+	.	jg11181
dsecASM438219v1_3	AUGUSTUS	CDS	22237650	22237763	1	+	0	transcript_id "file_1_file_1_jg11181.t1"; gene_id "file_1_file_1_jg11181";
dsecASM438219v1_3	AUGUSTUS	exon	22237650	22237763	.	+	.	transcript_id "file_1_file_1_jg11181.t1"; gene_id "file_1_file_1_jg11181";
dsecASM438219v1_3	AUGUSTUS	stop_codon	22237761	22237763	.	+	0	transcript_id "file_1_file_1_jg11181.t1"; gene_id "file_1_file_1_jg11181";
dsecASM438219v1_5	AUGUSTUS	stop_codon	15826262	15826264	.	-	0	transcript_id "file_1_file_1_jg4834.t1"; gene_id "file_1_file_1_jg4834";
dsecASM438219v1_5	AUGUSTUS	CDS	15826262	15826492	1	-	0	transcript_id "file_1_file_1_jg4834.t1"; gene_id "file_1_file_1_jg4834";
dsecASM438219v1_5	AUGUSTUS	exon	15826262	15826492	.	-	.	transcript_id "file_1_file_1_jg4834.t1"; gene_id "file_1_file_1_jg4834";
dsecASM438219v1_5	AUGUSTUS	intron	15826493	15826551	.	-	.	transcript_id "file_1_file_1_jg4834.t1"; gene_id "file_1_file_1_jg4834";
dsecASM438219v1_5	AUGUSTUS	CDS	15826552	15826638	1	-	0	transcript_id "file_1_file_1_jg4834.t1"; gene_id "file_1_file_1_jg4834";
dsecASM438219v1_5	AUGUSTUS	exon	15826552	15826638	.	-	.	transcript_id "file_1_file_1_jg4834.t1"; gene_id "file_1_file_1_jg4834";
dsecASM438219v1_5	AUGUSTUS	intron	15826639	15826709	.	-	.	transcript_id "file_1_file_1_jg4834.t1"; gene_id "file_1_file_1_jg4834";
dsecASM438219v1_5	AUGUSTUS	CDS	15826710	15826876	1	-	2	transcript_id "file_1_file_1_jg4834.t1"; gene_id "file_1_file_1_jg4834";
dsecASM438219v1_5	AUGUSTUS	exon	15826710	15826876	.	-	.	transcript_id "file_1_file_1_jg4834.t1"; gene_id "file_1_file_1_jg4834";
dsecASM438219v1_5	AUGUSTUS	intron	15826877	15826949	.	-	.	transcript_id "file_1_file_1_jg4834.t1"; gene_id "file_1_file_1_jg4834";
dsecASM438219v1_5	AUGUSTUS	CDS	15826950	15831251	1	-	2	transcript_id "file_1_file_1_jg4834.t1"; gene_id "file_1_file_1_jg4834";
dsecASM438219v1_5	AUGUSTUS	exon	15826950	15831251	.	-	.	transcript_id "file_1_file_1_jg4834.t1"; gene_id "file_1_file_1_jg4834";
dsecASM438219v1_5	AUGUSTUS	intron	15831252	15831481	.	-	.	transcript_id "file_1_file_1_jg4834.t1"; gene_id "file_1_file_1_jg4834";
dsecASM438219v1_5	AUGUSTUS	CDS	15831482	15831689	1	-	0	transcript_id "file_1_file_1_jg4834.t1"; gene_id "file_1_file_1_jg4834";
dsecASM438219v1_5	AUGUSTUS	exon	15831482	15831689	.	-	.	transcript_id "file_1_file_1_jg4834.t1"; gene_id "file_1_file_1_jg4834";
dsecASM438219v1_5	AUGUSTUS	intron	15831690	15832099	.	-	.	transcript_id "file_1_file_1_jg4834.t1"; gene_id "file_1_file_1_jg4834";
dsecASM438219v1_5	AUGUSTUS	transcript	15826262	15832141	.	-	.	transcript_id "file_1_file_1_jg4834.t1"; gene_id "file_1_file_1_jg4834"
dsecASM438219v1_5	AUGUSTUS	gene	15826262	15832141	.	-	.	jg4834
dsecASM438219v1_5	AUGUSTUS	CDS	15832100	15832141	1	-	0	transcript_id "file_1_file_1_jg4834.t1"; gene_id "file_1_file_1_jg4834";
dsecASM438219v1_5	AUGUSTUS	exon	15832100	15832141	.	-	.	transcript_id "file_1_file_1_jg4834.t1"; gene_id "file_1_file_1_jg4834";
dsecASM438219v1_5	AUGUSTUS	start_codon	15832139	15832141	.	-	0	transcript_id "file_1_file_1_jg4834.t1"; gene_id "file_1_file_1_jg4834";
dsecASM438219v1_2	AUGUSTUS	start_codon	15732588	15732590	.	+	0	transcript_id "file_1_file_1_jg7647.t1"; gene_id "file_1_file_1_jg7647";
dsecASM438219v1_2	AUGUSTUS	CDS	15732588	15732959	1	+	0	transcript_id "file_1_file_1_jg7647.t1"; gene_id "file_1_file_1_jg7647";
dsecASM438219v1_2	AUGUSTUS	exon	15732588	15732959	.	+	.	transcript_id "file_1_file_1_jg7647.t1"; gene_id "file_1_file_1_jg7647";
dsecASM438219v1_2	AUGUSTUS	intron	15732960	15733761	.	+	.	transcript_id "file_1_file_1_jg7647.t1"; gene_id "file_1_file_1_jg7647";
dsecASM438219v1_2	AUGUSTUS	CDS	15733762	15733923	1	+	0	transcript_id "file_1_file_1_jg7647.t1"; gene_id "file_1_file_1_jg7647";
dsecASM438219v1_2	AUGUSTUS	exon	15733762	15733923	.	+	.	transcript_id "file_1_file_1_jg7647.t1"; gene_id "file_1_file_1_jg7647";
dsecASM438219v1_2	AUGUSTUS	intron	15733924	15734124	.	+	.	transcript_id "file_1_file_1_jg7647.t1"; gene_id "file_1_file_1_jg7647";
dsecASM438219v1_2	AUGUSTUS	CDS	15734125	15734334	0.46	+	0	transcript_id "file_1_file_1_jg7647.t1"; gene_id "file_1_file_1_jg7647";
dsecASM438219v1_2	AUGUSTUS	exon	15734125	15734334	.	+	.	transcript_id "file_1_file_1_jg7647.t1"; gene_id "file_1_file_1_jg7647";
dsecASM438219v1_2	AUGUSTUS	intron	15734335	15734574	.	+	.	transcript_id "file_1_file_1_jg7647.t1"; gene_id "file_1_file_1_jg7647";
dsecASM438219v1_2	AUGUSTUS	CDS	15734575	15734712	0.73	+	0	transcript_id "file_1_file_1_jg7647.t1"; gene_id "file_1_file_1_jg7647";
dsecASM438219v1_2	AUGUSTUS	exon	15734575	15734712	.	+	.	transcript_id "file_1_file_1_jg7647.t1"; gene_id "file_1_file_1_jg7647";
dsecASM438219v1_2	AUGUSTUS	intron	15734713	15735656	.	+	.	transcript_id "file_1_file_1_jg7647.t1"; gene_id "file_1_file_1_jg7647";
dsecASM438219v1_2	AUGUSTUS	CDS	15735657	15736220	1	+	0	transcript_id "file_1_file_1_jg7647.t1"; gene_id "file_1_file_1_jg7647";
dsecASM438219v1_2	AUGUSTUS	exon	15735657	15736220	.	+	.	transcript_id "file_1_file_1_jg7647.t1"; gene_id "file_1_file_1_jg7647";
dsecASM438219v1_2	AUGUSTUS	intron	15736221	15736283	.	+	.	transcript_id "file_1_file_1_jg7647.t1"; gene_id "file_1_file_1_jg7647";
dsecASM438219v1_2	AUGUSTUS	CDS	15736284	15736511	1	+	0	transcript_id "file_1_file_1_jg7647.t1"; gene_id "file_1_file_1_jg7647";
dsecASM438219v1_2	AUGUSTUS	exon	15736284	15736511	.	+	.	transcript_id "file_1_file_1_jg7647.t1"; gene_id "file_1_file_1_jg7647";
dsecASM438219v1_2	AUGUSTUS	intron	15736512	15736625	.	+	.	transcript_id "file_1_file_1_jg7647.t1"; gene_id "file_1_file_1_jg7647";
dsecASM438219v1_2	AUGUSTUS	CDS	15736626	15737519	1	+	0	transcript_id "file_1_file_1_jg7647.t1"; gene_id "file_1_file_1_jg7647";
dsecASM438219v1_2	AUGUSTUS	exon	15736626	15737519	.	+	.	transcript_id "file_1_file_1_jg7647.t1"; gene_id "file_1_file_1_jg7647";
dsecASM438219v1_2	AUGUSTUS	intron	15737520	15737576	.	+	.	transcript_id "file_1_file_1_jg7647.t1"; gene_id "file_1_file_1_jg7647";
dsecASM438219v1_2	AUGUSTUS	CDS	15737577	15737750	1	+	0	transcript_id "file_1_file_1_jg7647.t1"; gene_id "file_1_file_1_jg7647";
dsecASM438219v1_2	AUGUSTUS	exon	15737577	15737750	.	+	.	transcript_id "file_1_file_1_jg7647.t1"; gene_id "file_1_file_1_jg7647";
dsecASM438219v1_2	AUGUSTUS	intron	15737751	15737810	.	+	.	transcript_id "file_1_file_1_jg7647.t1"; gene_id "file_1_file_1_jg7647";
dsecASM438219v1_2	AUGUSTUS	CDS	15737811	15737936	1	+	0	transcript_id "file_1_file_1_jg7647.t1"; gene_id "file_1_file_1_jg7647";
dsecASM438219v1_2	AUGUSTUS	exon	15737811	15737936	.	+	.	transcript_id "file_1_file_1_jg7647.t1"; gene_id "file_1_file_1_jg7647";
dsecASM438219v1_2	AUGUSTUS	intron	15737937	15738032	.	+	.	transcript_id "file_1_file_1_jg7647.t1"; gene_id "file_1_file_1_jg7647";
dsecASM438219v1_2	AUGUSTUS	transcript	15732588	15738191	.	+	.	transcript_id "file_1_file_1_jg7647.t1"; gene_id "file_1_file_1_jg7647"
dsecASM438219v1_2	AUGUSTUS	gene	15732588	15738191	.	+	.	jg7647
dsecASM438219v1_2	AUGUSTUS	CDS	15738033	15738191	1	+	0	transcript_id "file_1_file_1_jg7647.t1"; gene_id "file_1_file_1_jg7647";
dsecASM438219v1_2	AUGUSTUS	exon	15738033	15738191	.	+	.	transcript_id "file_1_file_1_jg7647.t1"; gene_id "file_1_file_1_jg7647";
dsecASM438219v1_2	AUGUSTUS	stop_codon	15738189	15738191	.	+	0	transcript_id "file_1_file_1_jg7647.t1"; gene_id "file_1_file_1_jg7647";
dsecASM438219v1_0	AUGUSTUS	start_codon	10056639	10056641	.	+	0	transcript_id "file_1_file_1_jg1661.t1"; gene_id "file_1_file_1_jg1661";
dsecASM438219v1_0	AUGUSTUS	CDS	10056639	10056898	0.59	+	0	transcript_id "file_1_file_1_jg1661.t1"; gene_id "file_1_file_1_jg1661";
dsecASM438219v1_0	AUGUSTUS	exon	10056639	10056898	.	+	.	transcript_id "file_1_file_1_jg1661.t1"; gene_id "file_1_file_1_jg1661";
dsecASM438219v1_0	AUGUSTUS	intron	10056899	10056954	.	+	.	transcript_id "file_1_file_1_jg1661.t1"; gene_id "file_1_file_1_jg1661";
dsecASM438219v1_0	AUGUSTUS	CDS	10056955	10057129	1	+	1	transcript_id "file_1_file_1_jg1661.t1"; gene_id "file_1_file_1_jg1661";
dsecASM438219v1_0	AUGUSTUS	exon	10056955	10057129	.	+	.	transcript_id "file_1_file_1_jg1661.t1"; gene_id "file_1_file_1_jg1661";
dsecASM438219v1_0	AUGUSTUS	intron	10057130	10057186	.	+	.	transcript_id "file_1_file_1_jg1661.t1"; gene_id "file_1_file_1_jg1661";
dsecASM438219v1_0	AUGUSTUS	CDS	10057187	10057282	1	+	0	transcript_id "file_1_file_1_jg1661.t1"; gene_id "file_1_file_1_jg1661";
dsecASM438219v1_0	AUGUSTUS	exon	10057187	10057282	.	+	.	transcript_id "file_1_file_1_jg1661.t1"; gene_id "file_1_file_1_jg1661";
dsecASM438219v1_0	AUGUSTUS	intron	10057283	10057335	.	+	.	transcript_id "file_1_file_1_jg1661.t1"; gene_id "file_1_file_1_jg1661";
dsecASM438219v1_0	AUGUSTUS	transcript	10056639	10057446	.	+	.	transcript_id "file_1_file_1_jg1661.t1"; gene_id "file_1_file_1_jg1661"
dsecASM438219v1_0	AUGUSTUS	gene	10056639	10057446	.	+	.	jg1661
dsecASM438219v1_0	AUGUSTUS	CDS	10057336	10057446	1	+	0	transcript_id "file_1_file_1_jg1661.t1"; gene_id "file_1_file_1_jg1661";
dsecASM438219v1_0	AUGUSTUS	exon	10057336	10057446	.	+	.	transcript_id "file_1_file_1_jg1661.t1"; gene_id "file_1_file_1_jg1661";
dsecASM438219v1_0	AUGUSTUS	stop_codon	10057444	10057446	.	+	0	transcript_id "file_1_file_1_jg1661.t1"; gene_id "file_1_file_1_jg1661";
dsecASM438219v1_1	AUGUSTUS	start_codon	5689787	5689789	.	+	0	transcript_id "file_1_file_1_jg12879.t4"; gene_id "file_1_file_1_jg12879";
dsecASM438219v1_1	AUGUSTUS	CDS	5689787	5690501	1	+	0	transcript_id "file_1_file_1_jg12879.t4"; gene_id "file_1_file_1_jg12879";
dsecASM438219v1_1	AUGUSTUS	exon	5689787	5690501	.	+	.	transcript_id "file_1_file_1_jg12879.t4"; gene_id "file_1_file_1_jg12879";
dsecASM438219v1_1	AUGUSTUS	intron	5690502	5698565	.	+	.	transcript_id "file_1_file_1_jg12879.t4"; gene_id "file_1_file_1_jg12879";
dsecASM438219v1_1	AUGUSTUS	CDS	5698566	5698657	1	+	2	transcript_id "file_1_file_1_jg12879.t4"; gene_id "file_1_file_1_jg12879";
dsecASM438219v1_1	AUGUSTUS	exon	5698566	5698657	.	+	.	transcript_id "file_1_file_1_jg12879.t4"; gene_id "file_1_file_1_jg12879";
dsecASM438219v1_1	AUGUSTUS	intron	5698658	5701605	.	+	.	transcript_id "file_1_file_1_jg12879.t4"; gene_id "file_1_file_1_jg12879";
dsecASM438219v1_1	AUGUSTUS	CDS	5701606	5701673	1	+	0	transcript_id "file_1_file_1_jg12879.t4"; gene_id "file_1_file_1_jg12879";
dsecASM438219v1_1	AUGUSTUS	exon	5701606	5701673	.	+	.	transcript_id "file_1_file_1_jg12879.t4"; gene_id "file_1_file_1_jg12879";
dsecASM438219v1_1	AUGUSTUS	intron	5701674	5701784	.	+	.	transcript_id "file_1_file_1_jg12879.t4"; gene_id "file_1_file_1_jg12879";
dsecASM438219v1_1	AUGUSTUS	CDS	5701785	5701920	1	+	1	transcript_id "file_1_file_1_jg12879.t4"; gene_id "file_1_file_1_jg12879";
dsecASM438219v1_1	AUGUSTUS	exon	5701785	5701920	.	+	.	transcript_id "file_1_file_1_jg12879.t4"; gene_id "file_1_file_1_jg12879";
dsecASM438219v1_1	AUGUSTUS	intron	5701921	5703018	.	+	.	transcript_id "file_1_file_1_jg12879.t4"; gene_id "file_1_file_1_jg12879";
dsecASM438219v1_1	AUGUSTUS	CDS	5703019	5703090	1	+	0	transcript_id "file_1_file_1_jg12879.t4"; gene_id "file_1_file_1_jg12879";
dsecASM438219v1_1	AUGUSTUS	exon	5703019	5703090	.	+	.	transcript_id "file_1_file_1_jg12879.t4"; gene_id "file_1_file_1_jg12879";
dsecASM438219v1_1	AUGUSTUS	intron	5703091	5703164	.	+	.	transcript_id "file_1_file_1_jg12879.t4"; gene_id "file_1_file_1_jg12879";
dsecASM438219v1_1	AUGUSTUS	CDS	5703165	5703309	1	+	0	transcript_id "file_1_file_1_jg12879.t4"; gene_id "file_1_file_1_jg12879";
dsecASM438219v1_1	AUGUSTUS	exon	5703165	5703309	.	+	.	transcript_id "file_1_file_1_jg12879.t4"; gene_id "file_1_file_1_jg12879";
dsecASM438219v1_1	AUGUSTUS	intron	5703310	5703460	.	+	.	transcript_id "file_1_file_1_jg12879.t4"; gene_id "file_1_file_1_jg12879";
dsecASM438219v1_1	AUGUSTUS	CDS	5703461	5703516	1	+	2	transcript_id "file_1_file_1_jg12879.t4"; gene_id "file_1_file_1_jg12879";
dsecASM438219v1_1	AUGUSTUS	exon	5703461	5703516	.	+	.	transcript_id "file_1_file_1_jg12879.t4"; gene_id "file_1_file_1_jg12879";
dsecASM438219v1_1	AUGUSTUS	intron	5703517	5703578	.	+	.	transcript_id "file_1_file_1_jg12879.t4"; gene_id "file_1_file_1_jg12879";
dsecASM438219v1_1	AUGUSTUS	CDS	5703579	5704946	1	+	0	transcript_id "file_1_file_1_jg12879.t4"; gene_id "file_1_file_1_jg12879";
dsecASM438219v1_1	AUGUSTUS	exon	5703579	5704946	.	+	.	transcript_id "file_1_file_1_jg12879.t4"; gene_id "file_1_file_1_jg12879";
dsecASM438219v1_1	AUGUSTUS	intron	5704947	5705018	.	+	.	transcript_id "file_1_file_1_jg12879.t4"; gene_id "file_1_file_1_jg12879";
dsecASM438219v1_1	AUGUSTUS	CDS	5705019	5705975	1	+	0	transcript_id "file_1_file_1_jg12879.t4"; gene_id "file_1_file_1_jg12879";
dsecASM438219v1_1	AUGUSTUS	exon	5705019	5705975	.	+	.	transcript_id "file_1_file_1_jg12879.t4"; gene_id "file_1_file_1_jg12879";
dsecASM438219v1_1	AUGUSTUS	intron	5705976	5706036	.	+	.	transcript_id "file_1_file_1_jg12879.t4"; gene_id "file_1_file_1_jg12879";
dsecASM438219v1_1	AUGUSTUS	CDS	5706037	5706635	1	+	0	transcript_id "file_1_file_1_jg12879.t4"; gene_id "file_1_file_1_jg12879";
dsecASM438219v1_1	AUGUSTUS	exon	5706037	5706635	.	+	.	transcript_id "file_1_file_1_jg12879.t4"; gene_id "file_1_file_1_jg12879";
dsecASM438219v1_1	AUGUSTUS	intron	5706636	5706705	.	+	.	transcript_id "file_1_file_1_jg12879.t4"; gene_id "file_1_file_1_jg12879";
dsecASM438219v1_1	AUGUSTUS	CDS	5706706	5706819	1	+	1	transcript_id "file_1_file_1_jg12879.t4"; gene_id "file_1_file_1_jg12879";
dsecASM438219v1_1	AUGUSTUS	exon	5706706	5706819	.	+	.	transcript_id "file_1_file_1_jg12879.t4"; gene_id "file_1_file_1_jg12879";
dsecASM438219v1_1	AUGUSTUS	intron	5706820	5706876	.	+	.	transcript_id "file_1_file_1_jg12879.t4"; gene_id "file_1_file_1_jg12879";
dsecASM438219v1_1	AUGUSTUS	CDS	5706877	5706986	1	+	1	transcript_id "file_1_file_1_jg12879.t4"; gene_id "file_1_file_1_jg12879";
dsecASM438219v1_1	AUGUSTUS	exon	5706877	5706986	.	+	.	transcript_id "file_1_file_1_jg12879.t4"; gene_id "file_1_file_1_jg12879";
dsecASM438219v1_1	AUGUSTUS	intron	5706987	5707090	.	+	.	transcript_id "file_1_file_1_jg12879.t4"; gene_id "file_1_file_1_jg12879";
dsecASM438219v1_1	AUGUSTUS	CDS	5707091	5707207	1	+	2	transcript_id "file_1_file_1_jg12879.t4"; gene_id "file_1_file_1_jg12879";
dsecASM438219v1_1	AUGUSTUS	exon	5707091	5707207	.	+	.	transcript_id "file_1_file_1_jg12879.t4"; gene_id "file_1_file_1_jg12879";
dsecASM438219v1_1	AUGUSTUS	intron	5707208	5707934	.	+	.	transcript_id "file_1_file_1_jg12879.t4"; gene_id "file_1_file_1_jg12879";
dsecASM438219v1_1	AUGUSTUS	CDS	5707935	5708002	1	+	2	transcript_id "file_1_file_1_jg12879.t4"; gene_id "file_1_file_1_jg12879";
dsecASM438219v1_1	AUGUSTUS	exon	5707935	5708002	.	+	.	transcript_id "file_1_file_1_jg12879.t4"; gene_id "file_1_file_1_jg12879";
dsecASM438219v1_1	AUGUSTUS	intron	5708003	5708059	.	+	.	transcript_id "file_1_file_1_jg12879.t4"; gene_id "file_1_file_1_jg12879";
dsecASM438219v1_1	AUGUSTUS	CDS	5708060	5708707	0.96	+	0	transcript_id "file_1_file_1_jg12879.t4"; gene_id "file_1_file_1_jg12879";
dsecASM438219v1_1	AUGUSTUS	exon	5708060	5708707	.	+	.	transcript_id "file_1_file_1_jg12879.t4"; gene_id "file_1_file_1_jg12879";
dsecASM438219v1_1	AUGUSTUS	intron	5708708	5708814	.	+	.	transcript_id "file_1_file_1_jg12879.t4"; gene_id "file_1_file_1_jg12879";
dsecASM438219v1_1	AUGUSTUS	CDS	5708815	5708832	0.96	+	0	transcript_id "file_1_file_1_jg12879.t4"; gene_id "file_1_file_1_jg12879";
dsecASM438219v1_1	AUGUSTUS	exon	5708815	5708832	.	+	.	transcript_id "file_1_file_1_jg12879.t4"; gene_id "file_1_file_1_jg12879";
dsecASM438219v1_1	AUGUSTUS	intron	5708833	5708890	.	+	.	transcript_id "file_1_file_1_jg12879.t4"; gene_id "file_1_file_1_jg12879";
dsecASM438219v1_1	AUGUSTUS	CDS	5708891	5708965	1	+	0	transcript_id "file_1_file_1_jg12879.t4"; gene_id "file_1_file_1_jg12879";
dsecASM438219v1_1	AUGUSTUS	exon	5708891	5708965	.	+	.	transcript_id "file_1_file_1_jg12879.t4"; gene_id "file_1_file_1_jg12879";
dsecASM438219v1_1	AUGUSTUS	intron	5708966	5709045	.	+	.	transcript_id "file_1_file_1_jg12879.t4"; gene_id "file_1_file_1_jg12879";
dsecASM438219v1_1	AUGUSTUS	CDS	5709046	5709073	1	+	0	transcript_id "file_1_file_1_jg12879.t4"; gene_id "file_1_file_1_jg12879";
dsecASM438219v1_1	AUGUSTUS	exon	5709046	5709073	.	+	.	transcript_id "file_1_file_1_jg12879.t4"; gene_id "file_1_file_1_jg12879";
dsecASM438219v1_1	AUGUSTUS	intron	5709074	5709197	.	+	.	transcript_id "file_1_file_1_jg12879.t4"; gene_id "file_1_file_1_jg12879";
dsecASM438219v1_1	AUGUSTUS	CDS	5709198	5709311	1	+	2	transcript_id "file_1_file_1_jg12879.t4"; gene_id "file_1_file_1_jg12879";
dsecASM438219v1_1	AUGUSTUS	exon	5709198	5709311	.	+	.	transcript_id "file_1_file_1_jg12879.t4"; gene_id "file_1_file_1_jg12879";
dsecASM438219v1_1	AUGUSTUS	intron	5709312	5709366	.	+	.	transcript_id "file_1_file_1_jg12879.t4"; gene_id "file_1_file_1_jg12879";
dsecASM438219v1_1	AUGUSTUS	CDS	5709367	5709383	1	+	2	transcript_id "file_1_file_1_jg12879.t4"; gene_id "file_1_file_1_jg12879";
dsecASM438219v1_1	AUGUSTUS	exon	5709367	5709383	.	+	.	transcript_id "file_1_file_1_jg12879.t4"; gene_id "file_1_file_1_jg12879";
dsecASM438219v1_1	AUGUSTUS	intron	5709384	5709439	.	+	.	transcript_id "file_1_file_1_jg12879.t4"; gene_id "file_1_file_1_jg12879";
dsecASM438219v1_1	AUGUSTUS	transcript	5689787	5709442	.	+	.	transcript_id "file_1_file_1_jg12879.t4"; gene_id "file_1_file_1_jg12879"
dsecASM438219v1_1	AUGUSTUS	CDS	5709440	5709442	1	+	0	transcript_id "file_1_file_1_jg12879.t4"; gene_id "file_1_file_1_jg12879";
dsecASM438219v1_1	AUGUSTUS	exon	5709440	5709442	.	+	.	transcript_id "file_1_file_1_jg12879.t4"; gene_id "file_1_file_1_jg12879";
dsecASM438219v1_1	AUGUSTUS	stop_codon	5709440	5709442	.	+	0	transcript_id "file_1_file_1_jg12879.t4"; gene_id "file_1_file_1_jg12879";
dsecASM438219v1_1	AUGUSTUS	start_codon	17428186	17428188	.	+	0	transcript_id "file_1_file_1_jg14567.t1"; gene_id "file_1_file_1_jg14567";
dsecASM438219v1_1	AUGUSTUS	CDS	17428186	17428327	1	+	0	transcript_id "file_1_file_1_jg14567.t1"; gene_id "file_1_file_1_jg14567";
dsecASM438219v1_1	AUGUSTUS	exon	17428186	17428327	.	+	.	transcript_id "file_1_file_1_jg14567.t1"; gene_id "file_1_file_1_jg14567";
dsecASM438219v1_1	AUGUSTUS	intron	17428328	17428742	.	+	.	transcript_id "file_1_file_1_jg14567.t1"; gene_id "file_1_file_1_jg14567";
dsecASM438219v1_1	AUGUSTUS	CDS	17428743	17428905	1	+	2	transcript_id "file_1_file_1_jg14567.t1"; gene_id "file_1_file_1_jg14567";
dsecASM438219v1_1	AUGUSTUS	exon	17428743	17428905	.	+	.	transcript_id "file_1_file_1_jg14567.t1"; gene_id "file_1_file_1_jg14567";
dsecASM438219v1_1	AUGUSTUS	intron	17428906	17428966	.	+	.	transcript_id "file_1_file_1_jg14567.t1"; gene_id "file_1_file_1_jg14567";
dsecASM438219v1_1	AUGUSTUS	CDS	17428967	17429259	1	+	1	transcript_id "file_1_file_1_jg14567.t1"; gene_id "file_1_file_1_jg14567";
dsecASM438219v1_1	AUGUSTUS	exon	17428967	17429259	.	+	.	transcript_id "file_1_file_1_jg14567.t1"; gene_id "file_1_file_1_jg14567";
dsecASM438219v1_1	AUGUSTUS	intron	17429260	17429321	.	+	.	transcript_id "file_1_file_1_jg14567.t1"; gene_id "file_1_file_1_jg14567";
dsecASM438219v1_1	AUGUSTUS	CDS	17429322	17429727	1	+	2	transcript_id "file_1_file_1_jg14567.t1"; gene_id "file_1_file_1_jg14567";
dsecASM438219v1_1	AUGUSTUS	exon	17429322	17429727	.	+	.	transcript_id "file_1_file_1_jg14567.t1"; gene_id "file_1_file_1_jg14567";
dsecASM438219v1_1	AUGUSTUS	intron	17429728	17429781	.	+	.	transcript_id "file_1_file_1_jg14567.t1"; gene_id "file_1_file_1_jg14567";
dsecASM438219v1_1	AUGUSTUS	CDS	17429782	17430288	1	+	1	transcript_id "file_1_file_1_jg14567.t1"; gene_id "file_1_file_1_jg14567";
dsecASM438219v1_1	AUGUSTUS	exon	17429782	17430288	.	+	.	transcript_id "file_1_file_1_jg14567.t1"; gene_id "file_1_file_1_jg14567";
dsecASM438219v1_1	AUGUSTUS	intron	17430289	17430344	.	+	.	transcript_id "file_1_file_1_jg14567.t1"; gene_id "file_1_file_1_jg14567";
dsecASM438219v1_1	AUGUSTUS	CDS	17430345	17430450	1	+	1	transcript_id "file_1_file_1_jg14567.t1"; gene_id "file_1_file_1_jg14567";
dsecASM438219v1_1	AUGUSTUS	exon	17430345	17430450	.	+	.	transcript_id "file_1_file_1_jg14567.t1"; gene_id "file_1_file_1_jg14567";
dsecASM438219v1_1	AUGUSTUS	intron	17430451	17430523	.	+	.	transcript_id "file_1_file_1_jg14567.t1"; gene_id "file_1_file_1_jg14567";
dsecASM438219v1_1	AUGUSTUS	CDS	17430524	17430679	1	+	0	transcript_id "file_1_file_1_jg14567.t1"; gene_id "file_1_file_1_jg14567";
dsecASM438219v1_1	AUGUSTUS	exon	17430524	17430679	.	+	.	transcript_id "file_1_file_1_jg14567.t1"; gene_id "file_1_file_1_jg14567";
dsecASM438219v1_1	AUGUSTUS	intron	17430680	17430738	.	+	.	transcript_id "file_1_file_1_jg14567.t1"; gene_id "file_1_file_1_jg14567";
dsecASM438219v1_1	AUGUSTUS	transcript	17428186	17430999	.	+	.	transcript_id "file_1_file_1_jg14567.t1"; gene_id "file_1_file_1_jg14567"
dsecASM438219v1_1	AUGUSTUS	gene	17428186	17430999	.	+	.	jg14567
dsecASM438219v1_1	AUGUSTUS	CDS	17430739	17430999	1	+	0	transcript_id "file_1_file_1_jg14567.t1"; gene_id "file_1_file_1_jg14567";
dsecASM438219v1_1	AUGUSTUS	exon	17430739	17430999	.	+	.	transcript_id "file_1_file_1_jg14567.t1"; gene_id "file_1_file_1_jg14567";
dsecASM438219v1_1	AUGUSTUS	stop_codon	17430997	17430999	.	+	0	transcript_id "file_1_file_1_jg14567.t1"; gene_id "file_1_file_1_jg14567";
dsecASM438219v1_1	AUGUSTUS	start_codon	8814745	8814747	.	+	0	transcript_id "file_1_file_1_jg13349.t1"; gene_id "file_1_file_1_jg13349";
dsecASM438219v1_1	AUGUSTUS	CDS	8814745	8814852	1	+	0	transcript_id "file_1_file_1_jg13349.t1"; gene_id "file_1_file_1_jg13349";
dsecASM438219v1_1	AUGUSTUS	exon	8814745	8814852	.	+	.	transcript_id "file_1_file_1_jg13349.t1"; gene_id "file_1_file_1_jg13349";
dsecASM438219v1_1	AUGUSTUS	intron	8814853	8814923	.	+	.	transcript_id "file_1_file_1_jg13349.t1"; gene_id "file_1_file_1_jg13349";
dsecASM438219v1_1	AUGUSTUS	CDS	8814924	8815083	1	+	0	transcript_id "file_1_file_1_jg13349.t1"; gene_id "file_1_file_1_jg13349";
dsecASM438219v1_1	AUGUSTUS	exon	8814924	8815083	.	+	.	transcript_id "file_1_file_1_jg13349.t1"; gene_id "file_1_file_1_jg13349";
dsecASM438219v1_1	AUGUSTUS	intron	8815084	8815139	.	+	.	transcript_id "file_1_file_1_jg13349.t1"; gene_id "file_1_file_1_jg13349";
dsecASM438219v1_1	AUGUSTUS	CDS	8815140	8815227	1	+	2	transcript_id "file_1_file_1_jg13349.t1"; gene_id "file_1_file_1_jg13349";
dsecASM438219v1_1	AUGUSTUS	exon	8815140	8815227	.	+	.	transcript_id "file_1_file_1_jg13349.t1"; gene_id "file_1_file_1_jg13349";
dsecASM438219v1_1	AUGUSTUS	intron	8815228	8815281	.	+	.	transcript_id "file_1_file_1_jg13349.t1"; gene_id "file_1_file_1_jg13349";
dsecASM438219v1_1	AUGUSTUS	CDS	8815282	8815673	1	+	1	transcript_id "file_1_file_1_jg13349.t1"; gene_id "file_1_file_1_jg13349";
dsecASM438219v1_1	AUGUSTUS	exon	8815282	8815673	.	+	.	transcript_id "file_1_file_1_jg13349.t1"; gene_id "file_1_file_1_jg13349";
dsecASM438219v1_1	AUGUSTUS	intron	8815674	8815809	.	+	.	transcript_id "file_1_file_1_jg13349.t1"; gene_id "file_1_file_1_jg13349";
dsecASM438219v1_1	AUGUSTUS	CDS	8815810	8816554	1	+	2	transcript_id "file_1_file_1_jg13349.t1"; gene_id "file_1_file_1_jg13349";
dsecASM438219v1_1	AUGUSTUS	exon	8815810	8816554	.	+	.	transcript_id "file_1_file_1_jg13349.t1"; gene_id "file_1_file_1_jg13349";
dsecASM438219v1_1	AUGUSTUS	intron	8816555	8816610	.	+	.	transcript_id "file_1_file_1_jg13349.t1"; gene_id "file_1_file_1_jg13349";
dsecASM438219v1_1	AUGUSTUS	transcript	8814745	8816806	.	+	.	transcript_id "file_1_file_1_jg13349.t1"; gene_id "file_1_file_1_jg13349"
dsecASM438219v1_1	AUGUSTUS	gene	8814745	8816806	.	+	.	jg13349
dsecASM438219v1_1	AUGUSTUS	CDS	8816611	8816806	1	+	1	transcript_id "file_1_file_1_jg13349.t1"; gene_id "file_1_file_1_jg13349";
dsecASM438219v1_1	AUGUSTUS	exon	8816611	8816806	.	+	.	transcript_id "file_1_file_1_jg13349.t1"; gene_id "file_1_file_1_jg13349";
dsecASM438219v1_1	AUGUSTUS	stop_codon	8816804	8816806	.	+	0	transcript_id "file_1_file_1_jg13349.t1"; gene_id "file_1_file_1_jg13349";
dsecASM438219v1_3	AUGUSTUS	stop_codon	17078474	17078476	.	-	0	transcript_id "file_1_file_1_jg10456.t2"; gene_id "file_1_file_1_jg10456";
dsecASM438219v1_3	AUGUSTUS	CDS	17078474	17078583	1	-	2	transcript_id "file_1_file_1_jg10456.t2"; gene_id "file_1_file_1_jg10456";
dsecASM438219v1_3	AUGUSTUS	exon	17078474	17078583	.	-	.	transcript_id "file_1_file_1_jg10456.t2"; gene_id "file_1_file_1_jg10456";
dsecASM438219v1_3	AUGUSTUS	intron	17078584	17078638	.	-	.	transcript_id "file_1_file_1_jg10456.t2"; gene_id "file_1_file_1_jg10456";
dsecASM438219v1_3	AUGUSTUS	CDS	17078639	17078871	1	-	1	transcript_id "file_1_file_1_jg10456.t2"; gene_id "file_1_file_1_jg10456";
dsecASM438219v1_3	AUGUSTUS	exon	17078639	17078871	.	-	.	transcript_id "file_1_file_1_jg10456.t2"; gene_id "file_1_file_1_jg10456";
dsecASM438219v1_3	AUGUSTUS	intron	17078872	17078937	.	-	.	transcript_id "file_1_file_1_jg10456.t2"; gene_id "file_1_file_1_jg10456";
dsecASM438219v1_3	AUGUSTUS	CDS	17078938	17078973	0.97	-	1	transcript_id "file_1_file_1_jg10456.t2"; gene_id "file_1_file_1_jg10456";
dsecASM438219v1_3	AUGUSTUS	exon	17078938	17078973	.	-	.	transcript_id "file_1_file_1_jg10456.t2"; gene_id "file_1_file_1_jg10456";
dsecASM438219v1_3	AUGUSTUS	intron	17078974	17079022	.	-	.	transcript_id "file_1_file_1_jg10456.t2"; gene_id "file_1_file_1_jg10456";
dsecASM438219v1_3	AUGUSTUS	CDS	17079023	17079032	1	-	2	transcript_id "file_1_file_1_jg10456.t2"; gene_id "file_1_file_1_jg10456";
dsecASM438219v1_3	AUGUSTUS	exon	17079023	17079032	.	-	.	transcript_id "file_1_file_1_jg10456.t2"; gene_id "file_1_file_1_jg10456";
dsecASM438219v1_3	AUGUSTUS	intron	17079033	17079087	.	-	.	transcript_id "file_1_file_1_jg10456.t2"; gene_id "file_1_file_1_jg10456";
dsecASM438219v1_3	AUGUSTUS	transcript	17078474	17079130	.	-	.	transcript_id "file_1_file_1_jg10456.t2"; gene_id "file_1_file_1_jg10456"
dsecASM438219v1_3	AUGUSTUS	CDS	17079088	17079130	1	-	0	transcript_id "file_1_file_1_jg10456.t2"; gene_id "file_1_file_1_jg10456";
dsecASM438219v1_3	AUGUSTUS	exon	17079088	17079130	.	-	.	transcript_id "file_1_file_1_jg10456.t2"; gene_id "file_1_file_1_jg10456";
dsecASM438219v1_3	AUGUSTUS	start_codon	17079128	17079130	.	-	0	transcript_id "file_1_file_1_jg10456.t2"; gene_id "file_1_file_1_jg10456";
dsecASM438219v1_3	GeneMark.hmm	stop_codon	30238240	30238242	.	-	0	gene_id "file_1_file_2_13003_g"; transcript_id "file_1_file_2_13003_t"; count "file_1_file_2_1_1";
dsecASM438219v1_3	GeneMark.hmm	CDS	30238240	30238372	.	-	1	gene_id "file_1_file_2_13003_g"; transcript_id "file_1_file_2_13003_t"; evidence "file_1_file_2_1_1"; cds_type "file_1_file_2_Terminal"; count "file_1_file_2_3_3"; anchored "file_1_file_2_1_1";
dsecASM438219v1_3	GeneMark.hmm	exon	30238240	30238372	0	-	.	gene_id "file_1_file_2_13003_g"; transcript_id "file_1_file_2_13003_t"; evidence "file_1_file_2_1_1"; cds_type "file_1_file_2_Terminal"; count "file_1_file_2_3_3"; anchored "file_1_file_2_1_1";
dsecASM438219v1_3	GeneMark.hmm	CDS	30238485	30238562	.	-	1	gene_id "file_1_file_2_13003_g"; transcript_id "file_1_file_2_13003_t"; evidence "file_1_file_2_1_1"; cds_type "file_1_file_2_Internal"; count "file_1_file_2_2_3"; anchored "file_1_file_2_1_1";
dsecASM438219v1_3	GeneMark.hmm	exon	30238485	30238562	0	-	.	gene_id "file_1_file_2_13003_g"; transcript_id "file_1_file_2_13003_t"; evidence "file_1_file_2_1_1"; cds_type "file_1_file_2_Internal"; count "file_1_file_2_2_3"; anchored "file_1_file_2_1_1";
dsecASM438219v1_3	GeneMark.hmm	CDS	30238977	30239143	.	-	0	gene_id "file_1_file_2_13003_g"; transcript_id "file_1_file_2_13003_t"; evidence "file_1_file_2_1_0"; cds_type "file_1_file_2_Initial"; count "file_1_file_2_1_3"; anchored "file_1_file_2_1_0";
dsecASM438219v1_3	GeneMark.hmm	exon	30238977	30239143	0	-	.	gene_id "file_1_file_2_13003_g"; transcript_id "file_1_file_2_13003_t"; evidence "file_1_file_2_1_0"; cds_type "file_1_file_2_Initial"; count "file_1_file_2_1_3"; anchored "file_1_file_2_1_0";
dsecASM438219v1_3	GeneMark.hmm	start_codon	30239141	30239143	.	-	0	gene_id "file_1_file_2_13003_g"; transcript_id "file_1_file_2_13003_t"; count "file_1_file_2_1_1";
dsecASM438219v1_5	AUGUSTUS	stop_codon	460120	460122	.	-	0	transcript_id "file_1_file_1_jg3112.t1"; gene_id "file_1_file_1_jg3112";
dsecASM438219v1_5	AUGUSTUS	CDS	460120	460281	1	-	0	transcript_id "file_1_file_1_jg3112.t1"; gene_id "file_1_file_1_jg3112";
dsecASM438219v1_5	AUGUSTUS	exon	460120	460281	.	-	.	transcript_id "file_1_file_1_jg3112.t1"; gene_id "file_1_file_1_jg3112";
dsecASM438219v1_5	AUGUSTUS	intron	460282	460504	.	-	.	transcript_id "file_1_file_1_jg3112.t1"; gene_id "file_1_file_1_jg3112";
dsecASM438219v1_5	AUGUSTUS	CDS	460505	461065	1	-	0	transcript_id "file_1_file_1_jg3112.t1"; gene_id "file_1_file_1_jg3112";
dsecASM438219v1_5	AUGUSTUS	exon	460505	461065	.	-	.	transcript_id "file_1_file_1_jg3112.t1"; gene_id "file_1_file_1_jg3112";
dsecASM438219v1_5	AUGUSTUS	intron	461066	461120	.	-	.	transcript_id "file_1_file_1_jg3112.t1"; gene_id "file_1_file_1_jg3112";
dsecASM438219v1_5	AUGUSTUS	CDS	461121	461483	1	-	0	transcript_id "file_1_file_1_jg3112.t1"; gene_id "file_1_file_1_jg3112";
dsecASM438219v1_5	AUGUSTUS	exon	461121	461483	.	-	.	transcript_id "file_1_file_1_jg3112.t1"; gene_id "file_1_file_1_jg3112";
dsecASM438219v1_5	AUGUSTUS	intron	461484	461546	.	-	.	transcript_id "file_1_file_1_jg3112.t1"; gene_id "file_1_file_1_jg3112";
dsecASM438219v1_5	AUGUSTUS	CDS	461547	462190	1	-	2	transcript_id "file_1_file_1_jg3112.t1"; gene_id "file_1_file_1_jg3112";
dsecASM438219v1_5	AUGUSTUS	exon	461547	462190	.	-	.	transcript_id "file_1_file_1_jg3112.t1"; gene_id "file_1_file_1_jg3112";
dsecASM438219v1_5	AUGUSTUS	intron	462191	462252	.	-	.	transcript_id "file_1_file_1_jg3112.t1"; gene_id "file_1_file_1_jg3112";
dsecASM438219v1_5	AUGUSTUS	CDS	462253	464628	1	-	2	transcript_id "file_1_file_1_jg3112.t1"; gene_id "file_1_file_1_jg3112";
dsecASM438219v1_5	AUGUSTUS	exon	462253	464628	.	-	.	transcript_id "file_1_file_1_jg3112.t1"; gene_id "file_1_file_1_jg3112";
dsecASM438219v1_5	AUGUSTUS	intron	464629	464692	.	-	.	transcript_id "file_1_file_1_jg3112.t1"; gene_id "file_1_file_1_jg3112";
dsecASM438219v1_5	AUGUSTUS	transcript	460120	464708	.	-	.	transcript_id "file_1_file_1_jg3112.t1"; gene_id "file_1_file_1_jg3112"
dsecASM438219v1_5	AUGUSTUS	gene	460120	464708	.	-	.	jg3112
dsecASM438219v1_5	AUGUSTUS	CDS	464693	464708	1	-	0	transcript_id "file_1_file_1_jg3112.t1"; gene_id "file_1_file_1_jg3112";
dsecASM438219v1_5	AUGUSTUS	exon	464693	464708	.	-	.	transcript_id "file_1_file_1_jg3112.t1"; gene_id "file_1_file_1_jg3112";
dsecASM438219v1_5	AUGUSTUS	start_codon	464706	464708	.	-	0	transcript_id "file_1_file_1_jg3112.t1"; gene_id "file_1_file_1_jg3112";
dsecASM438219v1_3	AUGUSTUS	start_codon	22265901	22265903	.	+	0	transcript_id "file_1_file_1_jg11193.t1"; gene_id "file_1_file_1_jg11193";
dsecASM438219v1_3	AUGUSTUS	CDS	22265901	22265952	1	+	0	transcript_id "file_1_file_1_jg11193.t1"; gene_id "file_1_file_1_jg11193";
dsecASM438219v1_3	AUGUSTUS	exon	22265901	22265952	.	+	.	transcript_id "file_1_file_1_jg11193.t1"; gene_id "file_1_file_1_jg11193";
dsecASM438219v1_3	AUGUSTUS	intron	22265953	22266024	.	+	.	transcript_id "file_1_file_1_jg11193.t1"; gene_id "file_1_file_1_jg11193";
dsecASM438219v1_3	AUGUSTUS	CDS	22266025	22266167	1	+	2	transcript_id "file_1_file_1_jg11193.t1"; gene_id "file_1_file_1_jg11193";
dsecASM438219v1_3	AUGUSTUS	exon	22266025	22266167	.	+	.	transcript_id "file_1_file_1_jg11193.t1"; gene_id "file_1_file_1_jg11193";
dsecASM438219v1_3	AUGUSTUS	intron	22266168	22266408	.	+	.	transcript_id "file_1_file_1_jg11193.t1"; gene_id "file_1_file_1_jg11193";
dsecASM438219v1_3	AUGUSTUS	CDS	22266409	22266568	1	+	0	transcript_id "file_1_file_1_jg11193.t1"; gene_id "file_1_file_1_jg11193";
dsecASM438219v1_3	AUGUSTUS	exon	22266409	22266568	.	+	.	transcript_id "file_1_file_1_jg11193.t1"; gene_id "file_1_file_1_jg11193";
dsecASM438219v1_3	AUGUSTUS	intron	22266569	22266636	.	+	.	transcript_id "file_1_file_1_jg11193.t1"; gene_id "file_1_file_1_jg11193";
dsecASM438219v1_3	AUGUSTUS	CDS	22266637	22266784	1	+	2	transcript_id "file_1_file_1_jg11193.t1"; gene_id "file_1_file_1_jg11193";
dsecASM438219v1_3	AUGUSTUS	exon	22266637	22266784	.	+	.	transcript_id "file_1_file_1_jg11193.t1"; gene_id "file_1_file_1_jg11193";
dsecASM438219v1_3	AUGUSTUS	intron	22266785	22266836	.	+	.	transcript_id "file_1_file_1_jg11193.t1"; gene_id "file_1_file_1_jg11193";
dsecASM438219v1_3	AUGUSTUS	CDS	22266837	22267157	1	+	1	transcript_id "file_1_file_1_jg11193.t1"; gene_id "file_1_file_1_jg11193";
dsecASM438219v1_3	AUGUSTUS	exon	22266837	22267157	.	+	.	transcript_id "file_1_file_1_jg11193.t1"; gene_id "file_1_file_1_jg11193";
dsecASM438219v1_3	AUGUSTUS	intron	22267158	22267214	.	+	.	transcript_id "file_1_file_1_jg11193.t1"; gene_id "file_1_file_1_jg11193";
dsecASM438219v1_3	AUGUSTUS	CDS	22267215	22267344	1	+	1	transcript_id "file_1_file_1_jg11193.t1"; gene_id "file_1_file_1_jg11193";
dsecASM438219v1_3	AUGUSTUS	exon	22267215	22267344	.	+	.	transcript_id "file_1_file_1_jg11193.t1"; gene_id "file_1_file_1_jg11193";
dsecASM438219v1_3	AUGUSTUS	intron	22267345	22267422	.	+	.	transcript_id "file_1_file_1_jg11193.t1"; gene_id "file_1_file_1_jg11193";
dsecASM438219v1_3	AUGUSTUS	CDS	22267423	22267536	1	+	0	transcript_id "file_1_file_1_jg11193.t1"; gene_id "file_1_file_1_jg11193";
dsecASM438219v1_3	AUGUSTUS	exon	22267423	22267536	.	+	.	transcript_id "file_1_file_1_jg11193.t1"; gene_id "file_1_file_1_jg11193";
dsecASM438219v1_3	AUGUSTUS	intron	22267537	22267595	.	+	.	transcript_id "file_1_file_1_jg11193.t1"; gene_id "file_1_file_1_jg11193";
dsecASM438219v1_3	AUGUSTUS	CDS	22267596	22268119	1	+	0	transcript_id "file_1_file_1_jg11193.t1"; gene_id "file_1_file_1_jg11193";
dsecASM438219v1_3	AUGUSTUS	exon	22267596	22268119	.	+	.	transcript_id "file_1_file_1_jg11193.t1"; gene_id "file_1_file_1_jg11193";
dsecASM438219v1_3	AUGUSTUS	intron	22268120	22268842	.	+	.	transcript_id "file_1_file_1_jg11193.t1"; gene_id "file_1_file_1_jg11193";
dsecASM438219v1_3	AUGUSTUS	transcript	22265901	22268942	.	+	.	transcript_id "file_1_file_1_jg11193.t1"; gene_id "file_1_file_1_jg11193"
dsecASM438219v1_3	AUGUSTUS	gene	22265901	22268942	.	+	.	jg11193
dsecASM438219v1_3	AUGUSTUS	CDS	22268843	22268942	1	+	1	transcript_id "file_1_file_1_jg11193.t1"; gene_id "file_1_file_1_jg11193";
dsecASM438219v1_3	AUGUSTUS	exon	22268843	22268942	.	+	.	transcript_id "file_1_file_1_jg11193.t1"; gene_id "file_1_file_1_jg11193";
dsecASM438219v1_3	AUGUSTUS	stop_codon	22268940	22268942	.	+	0	transcript_id "file_1_file_1_jg11193.t1"; gene_id "file_1_file_1_jg11193";
dsecASM438219v1_242	AUGUSTUS	stop_codon	23663	23665	.	-	0	transcript_id "file_1_file_1_jg3056.t1"; gene_id "file_1_file_1_jg3056";
dsecASM438219v1_242	AUGUSTUS	CDS	23663	23974	1	-	0	transcript_id "file_1_file_1_jg3056.t1"; gene_id "file_1_file_1_jg3056";
dsecASM438219v1_242	AUGUSTUS	exon	23663	23974	.	-	.	transcript_id "file_1_file_1_jg3056.t1"; gene_id "file_1_file_1_jg3056";
dsecASM438219v1_242	AUGUSTUS	transcript	23663	23974	.	-	.	transcript_id "file_1_file_1_jg3056.t1"; gene_id "file_1_file_1_jg3056"
dsecASM438219v1_242	AUGUSTUS	gene	23663	23974	.	-	.	jg3056
dsecASM438219v1_242	AUGUSTUS	start_codon	23972	23974	.	-	0	transcript_id "file_1_file_1_jg3056.t1"; gene_id "file_1_file_1_jg3056";
dsecASM438219v1_0	AUGUSTUS	stop_codon	17715444	17715446	.	-	0	transcript_id "file_1_file_1_jg2463.t1"; gene_id "file_1_file_1_jg2463";
dsecASM438219v1_0	AUGUSTUS	CDS	17715444	17715768	1	-	1	transcript_id "file_1_file_1_jg2463.t1"; gene_id "file_1_file_1_jg2463";
dsecASM438219v1_0	AUGUSTUS	exon	17715444	17715768	.	-	.	transcript_id "file_1_file_1_jg2463.t1"; gene_id "file_1_file_1_jg2463";
dsecASM438219v1_0	AUGUSTUS	intron	17715769	17715962	.	-	.	transcript_id "file_1_file_1_jg2463.t1"; gene_id "file_1_file_1_jg2463";
dsecASM438219v1_0	AUGUSTUS	transcript	17715444	17716729	.	-	.	transcript_id "file_1_file_1_jg2463.t1"; gene_id "file_1_file_1_jg2463"
dsecASM438219v1_0	AUGUSTUS	gene	17715444	17716729	.	-	.	jg2463
dsecASM438219v1_0	AUGUSTUS	CDS	17715963	17716729	1	-	0	transcript_id "file_1_file_1_jg2463.t1"; gene_id "file_1_file_1_jg2463";
dsecASM438219v1_0	AUGUSTUS	exon	17715963	17716729	.	-	.	transcript_id "file_1_file_1_jg2463.t1"; gene_id "file_1_file_1_jg2463";
dsecASM438219v1_0	AUGUSTUS	start_codon	17716727	17716729	.	-	0	transcript_id "file_1_file_1_jg2463.t1"; gene_id "file_1_file_1_jg2463";
dsecASM438219v1_3	AUGUSTUS	stop_codon	14797840	14797842	.	-	0	transcript_id "file_1_file_1_jg10126.t2"; gene_id "file_1_file_1_jg10126";
dsecASM438219v1_3	AUGUSTUS	CDS	14797840	14798484	1	-	0	transcript_id "file_1_file_1_jg10126.t2"; gene_id "file_1_file_1_jg10126";
dsecASM438219v1_3	AUGUSTUS	exon	14797840	14798484	.	-	.	transcript_id "file_1_file_1_jg10126.t2"; gene_id "file_1_file_1_jg10126";
dsecASM438219v1_3	AUGUSTUS	transcript	14797840	14798484	.	-	.	transcript_id "file_1_file_1_jg10126.t2"; gene_id "file_1_file_1_jg10126"
dsecASM438219v1_3	AUGUSTUS	gene	14797840	14798484	.	-	.	jg10126
dsecASM438219v1_3	AUGUSTUS	start_codon	14798482	14798484	.	-	0	transcript_id "file_1_file_1_jg10126.t2"; gene_id "file_1_file_1_jg10126";
dsecASM438219v1_3	AUGUSTUS	stop_codon	5513514	5513516	.	-	0	transcript_id "file_1_file_1_jg9004.t1"; gene_id "file_1_file_1_jg9004";
dsecASM438219v1_3	AUGUSTUS	CDS	5513514	5513783	1	-	0	transcript_id "file_1_file_1_jg9004.t1"; gene_id "file_1_file_1_jg9004";
dsecASM438219v1_3	AUGUSTUS	exon	5513514	5513783	.	-	.	transcript_id "file_1_file_1_jg9004.t1"; gene_id "file_1_file_1_jg9004";
dsecASM438219v1_3	AUGUSTUS	intron	5513784	5514060	.	-	.	transcript_id "file_1_file_1_jg9004.t1"; gene_id "file_1_file_1_jg9004";
dsecASM438219v1_3	AUGUSTUS	transcript	5513514	5514447	.	-	.	transcript_id "file_1_file_1_jg9004.t1"; gene_id "file_1_file_1_jg9004"
dsecASM438219v1_3	AUGUSTUS	gene	5513514	5514447	.	-	.	jg9004
dsecASM438219v1_3	AUGUSTUS	CDS	5514061	5514447	0.76	-	0	transcript_id "file_1_file_1_jg9004.t1"; gene_id "file_1_file_1_jg9004";
dsecASM438219v1_3	AUGUSTUS	exon	5514061	5514447	.	-	.	transcript_id "file_1_file_1_jg9004.t1"; gene_id "file_1_file_1_jg9004";
dsecASM438219v1_3	AUGUSTUS	start_codon	5514445	5514447	.	-	0	transcript_id "file_1_file_1_jg9004.t1"; gene_id "file_1_file_1_jg9004";
dsecASM438219v1_1	AUGUSTUS	stop_codon	4618337	4618339	.	-	0	transcript_id "file_1_file_1_jg12698.t1"; gene_id "file_1_file_1_jg12698";
dsecASM438219v1_1	AUGUSTUS	CDS	4618337	4619722	1	-	0	transcript_id "file_1_file_1_jg12698.t1"; gene_id "file_1_file_1_jg12698";
dsecASM438219v1_1	AUGUSTUS	exon	4618337	4619722	.	-	.	transcript_id "file_1_file_1_jg12698.t1"; gene_id "file_1_file_1_jg12698";
dsecASM438219v1_1	AUGUSTUS	transcript	4618337	4619722	.	-	.	transcript_id "file_1_file_1_jg12698.t1"; gene_id "file_1_file_1_jg12698"
dsecASM438219v1_1	AUGUSTUS	gene	4618337	4619722	.	-	.	jg12698
dsecASM438219v1_1	AUGUSTUS	start_codon	4619720	4619722	.	-	0	transcript_id "file_1_file_1_jg12698.t1"; gene_id "file_1_file_1_jg12698";
dsecASM438219v1_2	AUGUSTUS	stop_codon	11550730	11550732	.	-	0	transcript_id "file_1_file_1_jg7199.t1"; gene_id "file_1_file_1_jg7199";
dsecASM438219v1_2	AUGUSTUS	CDS	11550730	11551627	1	-	1	transcript_id "file_1_file_1_jg7199.t1"; gene_id "file_1_file_1_jg7199";
dsecASM438219v1_2	AUGUSTUS	exon	11550730	11551627	.	-	.	transcript_id "file_1_file_1_jg7199.t1"; gene_id "file_1_file_1_jg7199";
dsecASM438219v1_2	AUGUSTUS	intron	11551628	11553179	.	-	.	transcript_id "file_1_file_1_jg7199.t1"; gene_id "file_1_file_1_jg7199";
dsecASM438219v1_2	AUGUSTUS	CDS	11553180	11553808	1	-	0	transcript_id "file_1_file_1_jg7199.t1"; gene_id "file_1_file_1_jg7199";
dsecASM438219v1_2	AUGUSTUS	exon	11553180	11553808	.	-	.	transcript_id "file_1_file_1_jg7199.t1"; gene_id "file_1_file_1_jg7199";
dsecASM438219v1_2	AUGUSTUS	intron	11553809	11561236	.	-	.	transcript_id "file_1_file_1_jg7199.t1"; gene_id "file_1_file_1_jg7199";
dsecASM438219v1_2	AUGUSTUS	transcript	11550730	11562103	.	-	.	transcript_id "file_1_file_1_jg7199.t1"; gene_id "file_1_file_1_jg7199"
dsecASM438219v1_2	AUGUSTUS	gene	11550730	11562103	.	-	.	jg7199
dsecASM438219v1_2	AUGUSTUS	CDS	11561237	11562103	1	-	0	transcript_id "file_1_file_1_jg7199.t1"; gene_id "file_1_file_1_jg7199";
dsecASM438219v1_2	AUGUSTUS	exon	11561237	11562103	.	-	.	transcript_id "file_1_file_1_jg7199.t1"; gene_id "file_1_file_1_jg7199";
dsecASM438219v1_2	AUGUSTUS	start_codon	11562101	11562103	.	-	0	transcript_id "file_1_file_1_jg7199.t1"; gene_id "file_1_file_1_jg7199";
dsecASM438219v1_3	AUGUSTUS	start_codon	22593219	22593221	.	+	0	transcript_id "file_1_file_1_jg11249.t1"; gene_id "file_1_file_1_jg11249";
dsecASM438219v1_3	AUGUSTUS	CDS	22593219	22593314	1	+	0	transcript_id "file_1_file_1_jg11249.t1"; gene_id "file_1_file_1_jg11249";
dsecASM438219v1_3	AUGUSTUS	exon	22593219	22593314	.	+	.	transcript_id "file_1_file_1_jg11249.t1"; gene_id "file_1_file_1_jg11249";
dsecASM438219v1_3	AUGUSTUS	intron	22593315	22593370	.	+	.	transcript_id "file_1_file_1_jg11249.t1"; gene_id "file_1_file_1_jg11249";
dsecASM438219v1_3	AUGUSTUS	transcript	22593219	22593976	.	+	.	transcript_id "file_1_file_1_jg11249.t1"; gene_id "file_1_file_1_jg11249"
dsecASM438219v1_3	AUGUSTUS	gene	22593219	22593976	.	+	.	jg11249
dsecASM438219v1_3	AUGUSTUS	CDS	22593371	22593976	1	+	0	transcript_id "file_1_file_1_jg11249.t1"; gene_id "file_1_file_1_jg11249";
dsecASM438219v1_3	AUGUSTUS	exon	22593371	22593976	.	+	.	transcript_id "file_1_file_1_jg11249.t1"; gene_id "file_1_file_1_jg11249";
dsecASM438219v1_3	AUGUSTUS	stop_codon	22593974	22593976	.	+	0	transcript_id "file_1_file_1_jg11249.t1"; gene_id "file_1_file_1_jg11249";
dsecASM438219v1_5	AUGUSTUS	stop_codon	8436982	8436984	.	-	0	transcript_id "file_1_file_1_jg4029.t1"; gene_id "file_1_file_1_jg4029";
dsecASM438219v1_5	AUGUSTUS	CDS	8436982	8437560	1	-	0	transcript_id "file_1_file_1_jg4029.t1"; gene_id "file_1_file_1_jg4029";
dsecASM438219v1_5	AUGUSTUS	exon	8436982	8437560	.	-	.	transcript_id "file_1_file_1_jg4029.t1"; gene_id "file_1_file_1_jg4029";
dsecASM438219v1_5	AUGUSTUS	intron	8437561	8438082	.	-	.	transcript_id "file_1_file_1_jg4029.t1"; gene_id "file_1_file_1_jg4029";
dsecASM438219v1_5	AUGUSTUS	transcript	8436982	8438289	.	-	.	transcript_id "file_1_file_1_jg4029.t1"; gene_id "file_1_file_1_jg4029"
dsecASM438219v1_5	AUGUSTUS	gene	8436982	8438289	.	-	.	jg4029
dsecASM438219v1_5	AUGUSTUS	CDS	8438083	8438289	1	-	0	transcript_id "file_1_file_1_jg4029.t1"; gene_id "file_1_file_1_jg4029";
dsecASM438219v1_5	AUGUSTUS	exon	8438083	8438289	.	-	.	transcript_id "file_1_file_1_jg4029.t1"; gene_id "file_1_file_1_jg4029";
dsecASM438219v1_5	AUGUSTUS	start_codon	8438287	8438289	.	-	0	transcript_id "file_1_file_1_jg4029.t1"; gene_id "file_1_file_1_jg4029";
dsecASM438219v1_5	AUGUSTUS	start_codon	1488656	1488658	.	+	0	transcript_id "file_1_file_1_jg3257.t1"; gene_id "file_1_file_1_jg3257";
dsecASM438219v1_5	AUGUSTUS	CDS	1488656	1488961	0.51	+	0	transcript_id "file_1_file_1_jg3257.t1"; gene_id "file_1_file_1_jg3257";
dsecASM438219v1_5	AUGUSTUS	exon	1488656	1488961	.	+	.	transcript_id "file_1_file_1_jg3257.t1"; gene_id "file_1_file_1_jg3257";
dsecASM438219v1_5	AUGUSTUS	transcript	1488656	1488961	.	+	.	transcript_id "file_1_file_1_jg3257.t1"; gene_id "file_1_file_1_jg3257"
dsecASM438219v1_5	AUGUSTUS	gene	1488656	1488961	.	+	.	jg3257
dsecASM438219v1_5	AUGUSTUS	stop_codon	1488959	1488961	.	+	0	transcript_id "file_1_file_1_jg3257.t1"; gene_id "file_1_file_1_jg3257";
dsecASM438219v1_0	AUGUSTUS	start_codon	19633617	19633619	.	+	0	transcript_id "file_1_file_1_jg2691.t1"; gene_id "file_1_file_1_jg2691";
dsecASM438219v1_0	AUGUSTUS	CDS	19633617	19633725	1	+	0	transcript_id "file_1_file_1_jg2691.t1"; gene_id "file_1_file_1_jg2691";
dsecASM438219v1_0	AUGUSTUS	exon	19633617	19633725	.	+	.	transcript_id "file_1_file_1_jg2691.t1"; gene_id "file_1_file_1_jg2691";
dsecASM438219v1_0	AUGUSTUS	intron	19633726	19633782	.	+	.	transcript_id "file_1_file_1_jg2691.t1"; gene_id "file_1_file_1_jg2691";
dsecASM438219v1_0	AUGUSTUS	CDS	19633783	19634237	1	+	2	transcript_id "file_1_file_1_jg2691.t1"; gene_id "file_1_file_1_jg2691";
dsecASM438219v1_0	AUGUSTUS	exon	19633783	19634237	.	+	.	transcript_id "file_1_file_1_jg2691.t1"; gene_id "file_1_file_1_jg2691";
dsecASM438219v1_0	AUGUSTUS	intron	19634238	19634368	.	+	.	transcript_id "file_1_file_1_jg2691.t1"; gene_id "file_1_file_1_jg2691";
dsecASM438219v1_0	AUGUSTUS	CDS	19634369	19634599	1	+	0	transcript_id "file_1_file_1_jg2691.t1"; gene_id "file_1_file_1_jg2691";
dsecASM438219v1_0	AUGUSTUS	exon	19634369	19634599	.	+	.	transcript_id "file_1_file_1_jg2691.t1"; gene_id "file_1_file_1_jg2691";
dsecASM438219v1_0	AUGUSTUS	intron	19634600	19634662	.	+	.	transcript_id "file_1_file_1_jg2691.t1"; gene_id "file_1_file_1_jg2691";
dsecASM438219v1_0	AUGUSTUS	transcript	19633617	19634710	.	+	.	transcript_id "file_1_file_1_jg2691.t1"; gene_id "file_1_file_1_jg2691"
dsecASM438219v1_0	AUGUSTUS	gene	19633617	19634710	.	+	.	jg2691
dsecASM438219v1_0	AUGUSTUS	CDS	19634663	19634710	1	+	0	transcript_id "file_1_file_1_jg2691.t1"; gene_id "file_1_file_1_jg2691";
dsecASM438219v1_0	AUGUSTUS	exon	19634663	19634710	.	+	.	transcript_id "file_1_file_1_jg2691.t1"; gene_id "file_1_file_1_jg2691";
dsecASM438219v1_0	AUGUSTUS	stop_codon	19634708	19634710	.	+	0	transcript_id "file_1_file_1_jg2691.t1"; gene_id "file_1_file_1_jg2691";
dsecASM438219v1_3	AUGUSTUS	stop_codon	6732747	6732749	.	-	0	transcript_id "file_1_file_1_jg9131.t1"; gene_id "file_1_file_1_jg9131";
dsecASM438219v1_3	AUGUSTUS	CDS	6732747	6732907	1	-	2	transcript_id "file_1_file_1_jg9131.t1"; gene_id "file_1_file_1_jg9131";
dsecASM438219v1_3	AUGUSTUS	exon	6732747	6732907	.	-	.	transcript_id "file_1_file_1_jg9131.t1"; gene_id "file_1_file_1_jg9131";
dsecASM438219v1_3	AUGUSTUS	intron	6732908	6732969	.	-	.	transcript_id "file_1_file_1_jg9131.t1"; gene_id "file_1_file_1_jg9131";
dsecASM438219v1_3	AUGUSTUS	CDS	6732970	6733203	1	-	2	transcript_id "file_1_file_1_jg9131.t1"; gene_id "file_1_file_1_jg9131";
dsecASM438219v1_3	AUGUSTUS	exon	6732970	6733203	.	-	.	transcript_id "file_1_file_1_jg9131.t1"; gene_id "file_1_file_1_jg9131";
dsecASM438219v1_3	AUGUSTUS	intron	6733204	6733267	.	-	.	transcript_id "file_1_file_1_jg9131.t1"; gene_id "file_1_file_1_jg9131";
dsecASM438219v1_3	AUGUSTUS	CDS	6733268	6733438	1	-	2	transcript_id "file_1_file_1_jg9131.t1"; gene_id "file_1_file_1_jg9131";
dsecASM438219v1_3	AUGUSTUS	exon	6733268	6733438	.	-	.	transcript_id "file_1_file_1_jg9131.t1"; gene_id "file_1_file_1_jg9131";
dsecASM438219v1_3	AUGUSTUS	intron	6733439	6733505	.	-	.	transcript_id "file_1_file_1_jg9131.t1"; gene_id "file_1_file_1_jg9131";
dsecASM438219v1_3	AUGUSTUS	CDS	6733506	6733658	1	-	2	transcript_id "file_1_file_1_jg9131.t1"; gene_id "file_1_file_1_jg9131";
dsecASM438219v1_3	AUGUSTUS	exon	6733506	6733658	.	-	.	transcript_id "file_1_file_1_jg9131.t1"; gene_id "file_1_file_1_jg9131";
dsecASM438219v1_3	AUGUSTUS	intron	6733659	6733717	.	-	.	transcript_id "file_1_file_1_jg9131.t1"; gene_id "file_1_file_1_jg9131";
dsecASM438219v1_3	AUGUSTUS	CDS	6733718	6733919	1	-	0	transcript_id "file_1_file_1_jg9131.t1"; gene_id "file_1_file_1_jg9131";
dsecASM438219v1_3	AUGUSTUS	exon	6733718	6733919	.	-	.	transcript_id "file_1_file_1_jg9131.t1"; gene_id "file_1_file_1_jg9131";
dsecASM438219v1_3	AUGUSTUS	intron	6733920	6733977	.	-	.	transcript_id "file_1_file_1_jg9131.t1"; gene_id "file_1_file_1_jg9131";
dsecASM438219v1_3	AUGUSTUS	CDS	6733978	6734055	1	-	0	transcript_id "file_1_file_1_jg9131.t1"; gene_id "file_1_file_1_jg9131";
dsecASM438219v1_3	AUGUSTUS	exon	6733978	6734055	.	-	.	transcript_id "file_1_file_1_jg9131.t1"; gene_id "file_1_file_1_jg9131";
dsecASM438219v1_3	AUGUSTUS	intron	6734056	6734115	.	-	.	transcript_id "file_1_file_1_jg9131.t1"; gene_id "file_1_file_1_jg9131";
dsecASM438219v1_3	AUGUSTUS	CDS	6734116	6734310	1	-	0	transcript_id "file_1_file_1_jg9131.t1"; gene_id "file_1_file_1_jg9131";
dsecASM438219v1_3	AUGUSTUS	exon	6734116	6734310	.	-	.	transcript_id "file_1_file_1_jg9131.t1"; gene_id "file_1_file_1_jg9131";
dsecASM438219v1_3	AUGUSTUS	intron	6734311	6734364	.	-	.	transcript_id "file_1_file_1_jg9131.t1"; gene_id "file_1_file_1_jg9131";
dsecASM438219v1_3	AUGUSTUS	CDS	6734365	6734699	1	-	2	transcript_id "file_1_file_1_jg9131.t1"; gene_id "file_1_file_1_jg9131";
dsecASM438219v1_3	AUGUSTUS	exon	6734365	6734699	.	-	.	transcript_id "file_1_file_1_jg9131.t1"; gene_id "file_1_file_1_jg9131";
dsecASM438219v1_3	AUGUSTUS	intron	6734700	6735001	.	-	.	transcript_id "file_1_file_1_jg9131.t1"; gene_id "file_1_file_1_jg9131";
dsecASM438219v1_3	AUGUSTUS	CDS	6735002	6735022	1	-	2	transcript_id "file_1_file_1_jg9131.t1"; gene_id "file_1_file_1_jg9131";
dsecASM438219v1_3	AUGUSTUS	exon	6735002	6735022	.	-	.	transcript_id "file_1_file_1_jg9131.t1"; gene_id "file_1_file_1_jg9131";
dsecASM438219v1_3	AUGUSTUS	intron	6735023	6735095	.	-	.	transcript_id "file_1_file_1_jg9131.t1"; gene_id "file_1_file_1_jg9131";
dsecASM438219v1_3	AUGUSTUS	CDS	6735096	6735408	1	-	0	transcript_id "file_1_file_1_jg9131.t1"; gene_id "file_1_file_1_jg9131";
dsecASM438219v1_3	AUGUSTUS	exon	6735096	6735408	.	-	.	transcript_id "file_1_file_1_jg9131.t1"; gene_id "file_1_file_1_jg9131";
dsecASM438219v1_3	AUGUSTUS	intron	6735409	6735492	.	-	.	transcript_id "file_1_file_1_jg9131.t1"; gene_id "file_1_file_1_jg9131";
dsecASM438219v1_3	AUGUSTUS	CDS	6735493	6735639	1	-	0	transcript_id "file_1_file_1_jg9131.t1"; gene_id "file_1_file_1_jg9131";
dsecASM438219v1_3	AUGUSTUS	exon	6735493	6735639	.	-	.	transcript_id "file_1_file_1_jg9131.t1"; gene_id "file_1_file_1_jg9131";
dsecASM438219v1_3	AUGUSTUS	intron	6735640	6735706	.	-	.	transcript_id "file_1_file_1_jg9131.t1"; gene_id "file_1_file_1_jg9131";
dsecASM438219v1_3	AUGUSTUS	CDS	6735707	6736349	1	-	1	transcript_id "file_1_file_1_jg9131.t1"; gene_id "file_1_file_1_jg9131";
dsecASM438219v1_3	AUGUSTUS	exon	6735707	6736349	.	-	.	transcript_id "file_1_file_1_jg9131.t1"; gene_id "file_1_file_1_jg9131";
dsecASM438219v1_3	AUGUSTUS	intron	6736350	6736416	.	-	.	transcript_id "file_1_file_1_jg9131.t1"; gene_id "file_1_file_1_jg9131";
dsecASM438219v1_3	AUGUSTUS	transcript	6732747	6736511	.	-	.	transcript_id "file_1_file_1_jg9131.t1"; gene_id "file_1_file_1_jg9131"
dsecASM438219v1_3	AUGUSTUS	gene	6732747	6736511	.	-	.	jg9131
dsecASM438219v1_3	AUGUSTUS	CDS	6736417	6736511	1	-	0	transcript_id "file_1_file_1_jg9131.t1"; gene_id "file_1_file_1_jg9131";
dsecASM438219v1_3	AUGUSTUS	exon	6736417	6736511	.	-	.	transcript_id "file_1_file_1_jg9131.t1"; gene_id "file_1_file_1_jg9131";
dsecASM438219v1_3	AUGUSTUS	start_codon	6736509	6736511	.	-	0	transcript_id "file_1_file_1_jg9131.t1"; gene_id "file_1_file_1_jg9131";
dsecASM438219v1_2	AUGUSTUS	CDS	12704831	12704833	1	+	0	transcript_id "file_1_file_1_jg7345.t1"; gene_id "file_1_file_1_jg7345";
dsecASM438219v1_2	AUGUSTUS	exon	12704831	12704833	.	+	.	transcript_id "file_1_file_1_jg7345.t1"; gene_id "file_1_file_1_jg7345";
dsecASM438219v1_2	AUGUSTUS	start_codon	12704831	12704833	.	+	0	transcript_id "file_1_file_1_jg7345.t1"; gene_id "file_1_file_1_jg7345";
dsecASM438219v1_2	AUGUSTUS	intron	12704834	12705017	.	+	.	transcript_id "file_1_file_1_jg7345.t1"; gene_id "file_1_file_1_jg7345";
dsecASM438219v1_2	AUGUSTUS	CDS	12705018	12705179	1	+	0	transcript_id "file_1_file_1_jg7345.t1"; gene_id "file_1_file_1_jg7345";
dsecASM438219v1_2	AUGUSTUS	exon	12705018	12705179	.	+	.	transcript_id "file_1_file_1_jg7345.t1"; gene_id "file_1_file_1_jg7345";
dsecASM438219v1_2	AUGUSTUS	intron	12705180	12705247	.	+	.	transcript_id "file_1_file_1_jg7345.t1"; gene_id "file_1_file_1_jg7345";
dsecASM438219v1_2	AUGUSTUS	transcript	12704831	12705394	.	+	.	transcript_id "file_1_file_1_jg7345.t1"; gene_id "file_1_file_1_jg7345"
dsecASM438219v1_2	AUGUSTUS	gene	12704831	12705394	.	+	.	jg7345
dsecASM438219v1_2	AUGUSTUS	CDS	12705248	12705394	1	+	0	transcript_id "file_1_file_1_jg7345.t1"; gene_id "file_1_file_1_jg7345";
dsecASM438219v1_2	AUGUSTUS	exon	12705248	12705394	.	+	.	transcript_id "file_1_file_1_jg7345.t1"; gene_id "file_1_file_1_jg7345";
dsecASM438219v1_2	AUGUSTUS	stop_codon	12705392	12705394	.	+	0	transcript_id "file_1_file_1_jg7345.t1"; gene_id "file_1_file_1_jg7345";
dsecASM438219v1_5	AUGUSTUS	stop_codon	15271465	15271467	.	-	0	transcript_id "file_1_file_1_jg4755.t1"; gene_id "file_1_file_1_jg4755";
dsecASM438219v1_5	AUGUSTUS	CDS	15271465	15272343	1	-	0	transcript_id "file_1_file_1_jg4755.t1"; gene_id "file_1_file_1_jg4755";
dsecASM438219v1_5	AUGUSTUS	exon	15271465	15272343	.	-	.	transcript_id "file_1_file_1_jg4755.t1"; gene_id "file_1_file_1_jg4755";
dsecASM438219v1_5	AUGUSTUS	intron	15272344	15272410	.	-	.	transcript_id "file_1_file_1_jg4755.t1"; gene_id "file_1_file_1_jg4755";
dsecASM438219v1_5	AUGUSTUS	CDS	15272411	15272751	1	-	2	transcript_id "file_1_file_1_jg4755.t1"; gene_id "file_1_file_1_jg4755";
dsecASM438219v1_5	AUGUSTUS	exon	15272411	15272751	.	-	.	transcript_id "file_1_file_1_jg4755.t1"; gene_id "file_1_file_1_jg4755";
dsecASM438219v1_5	AUGUSTUS	intron	15272752	15274239	.	-	.	transcript_id "file_1_file_1_jg4755.t1"; gene_id "file_1_file_1_jg4755";
dsecASM438219v1_5	AUGUSTUS	CDS	15274240	15274871	1	-	1	transcript_id "file_1_file_1_jg4755.t1"; gene_id "file_1_file_1_jg4755";
dsecASM438219v1_5	AUGUSTUS	exon	15274240	15274871	.	-	.	transcript_id "file_1_file_1_jg4755.t1"; gene_id "file_1_file_1_jg4755";
dsecASM438219v1_5	AUGUSTUS	intron	15274872	15274931	.	-	.	transcript_id "file_1_file_1_jg4755.t1"; gene_id "file_1_file_1_jg4755";
dsecASM438219v1_5	AUGUSTUS	CDS	15274932	15276310	1	-	0	transcript_id "file_1_file_1_jg4755.t1"; gene_id "file_1_file_1_jg4755";
dsecASM438219v1_5	AUGUSTUS	exon	15274932	15276310	.	-	.	transcript_id "file_1_file_1_jg4755.t1"; gene_id "file_1_file_1_jg4755";
dsecASM438219v1_5	AUGUSTUS	intron	15276311	15276849	.	-	.	transcript_id "file_1_file_1_jg4755.t1"; gene_id "file_1_file_1_jg4755";
dsecASM438219v1_5	AUGUSTUS	CDS	15276850	15277056	1	-	0	transcript_id "file_1_file_1_jg4755.t1"; gene_id "file_1_file_1_jg4755";
dsecASM438219v1_5	AUGUSTUS	exon	15276850	15277056	.	-	.	transcript_id "file_1_file_1_jg4755.t1"; gene_id "file_1_file_1_jg4755";
dsecASM438219v1_5	AUGUSTUS	intron	15277057	15278268	.	-	.	transcript_id "file_1_file_1_jg4755.t1"; gene_id "file_1_file_1_jg4755";
dsecASM438219v1_5	AUGUSTUS	CDS	15278269	15278488	1	-	1	transcript_id "file_1_file_1_jg4755.t1"; gene_id "file_1_file_1_jg4755";
dsecASM438219v1_5	AUGUSTUS	exon	15278269	15278488	.	-	.	transcript_id "file_1_file_1_jg4755.t1"; gene_id "file_1_file_1_jg4755";
dsecASM438219v1_5	AUGUSTUS	intron	15278489	15278569	.	-	.	transcript_id "file_1_file_1_jg4755.t1"; gene_id "file_1_file_1_jg4755";
dsecASM438219v1_5	AUGUSTUS	CDS	15278570	15278911	1	-	1	transcript_id "file_1_file_1_jg4755.t1"; gene_id "file_1_file_1_jg4755";
dsecASM438219v1_5	AUGUSTUS	exon	15278570	15278911	.	-	.	transcript_id "file_1_file_1_jg4755.t1"; gene_id "file_1_file_1_jg4755";
dsecASM438219v1_5	AUGUSTUS	intron	15278912	15279025	.	-	.	transcript_id "file_1_file_1_jg4755.t1"; gene_id "file_1_file_1_jg4755";
dsecASM438219v1_5	AUGUSTUS	CDS	15279026	15279426	1	-	0	transcript_id "file_1_file_1_jg4755.t1"; gene_id "file_1_file_1_jg4755";
dsecASM438219v1_5	AUGUSTUS	exon	15279026	15279426	.	-	.	transcript_id "file_1_file_1_jg4755.t1"; gene_id "file_1_file_1_jg4755";
dsecASM438219v1_5	AUGUSTUS	intron	15279427	15279494	.	-	.	transcript_id "file_1_file_1_jg4755.t1"; gene_id "file_1_file_1_jg4755";
dsecASM438219v1_5	AUGUSTUS	CDS	15279495	15279648	1	-	1	transcript_id "file_1_file_1_jg4755.t1"; gene_id "file_1_file_1_jg4755";
dsecASM438219v1_5	AUGUSTUS	exon	15279495	15279648	.	-	.	transcript_id "file_1_file_1_jg4755.t1"; gene_id "file_1_file_1_jg4755";
dsecASM438219v1_5	AUGUSTUS	intron	15279649	15280105	.	-	.	transcript_id "file_1_file_1_jg4755.t1"; gene_id "file_1_file_1_jg4755";
dsecASM438219v1_5	AUGUSTUS	CDS	15280106	15280189	1	-	1	transcript_id "file_1_file_1_jg4755.t1"; gene_id "file_1_file_1_jg4755";
dsecASM438219v1_5	AUGUSTUS	exon	15280106	15280189	.	-	.	transcript_id "file_1_file_1_jg4755.t1"; gene_id "file_1_file_1_jg4755";
dsecASM438219v1_5	AUGUSTUS	intron	15280190	15280283	.	-	.	transcript_id "file_1_file_1_jg4755.t1"; gene_id "file_1_file_1_jg4755";
dsecASM438219v1_5	AUGUSTUS	CDS	15280284	15280414	1	-	0	transcript_id "file_1_file_1_jg4755.t1"; gene_id "file_1_file_1_jg4755";
dsecASM438219v1_5	AUGUSTUS	exon	15280284	15280414	.	-	.	transcript_id "file_1_file_1_jg4755.t1"; gene_id "file_1_file_1_jg4755";
dsecASM438219v1_5	AUGUSTUS	intron	15280415	15280527	.	-	.	transcript_id "file_1_file_1_jg4755.t1"; gene_id "file_1_file_1_jg4755";
dsecASM438219v1_5	AUGUSTUS	CDS	15280528	15280680	1	-	0	transcript_id "file_1_file_1_jg4755.t1"; gene_id "file_1_file_1_jg4755";
dsecASM438219v1_5	AUGUSTUS	exon	15280528	15280680	.	-	.	transcript_id "file_1_file_1_jg4755.t1"; gene_id "file_1_file_1_jg4755";
dsecASM438219v1_5	AUGUSTUS	intron	15280681	15280742	.	-	.	transcript_id "file_1_file_1_jg4755.t1"; gene_id "file_1_file_1_jg4755";
dsecASM438219v1_5	AUGUSTUS	CDS	15280743	15280883	1	-	0	transcript_id "file_1_file_1_jg4755.t1"; gene_id "file_1_file_1_jg4755";
dsecASM438219v1_5	AUGUSTUS	exon	15280743	15280883	.	-	.	transcript_id "file_1_file_1_jg4755.t1"; gene_id "file_1_file_1_jg4755";
dsecASM438219v1_5	AUGUSTUS	intron	15280884	15280982	.	-	.	transcript_id "file_1_file_1_jg4755.t1"; gene_id "file_1_file_1_jg4755";
dsecASM438219v1_5	AUGUSTUS	CDS	15280983	15281090	1	-	0	transcript_id "file_1_file_1_jg4755.t1"; gene_id "file_1_file_1_jg4755";
dsecASM438219v1_5	AUGUSTUS	exon	15280983	15281090	.	-	.	transcript_id "file_1_file_1_jg4755.t1"; gene_id "file_1_file_1_jg4755";
dsecASM438219v1_5	AUGUSTUS	intron	15281091	15281980	.	-	.	transcript_id "file_1_file_1_jg4755.t1"; gene_id "file_1_file_1_jg4755";
dsecASM438219v1_5	AUGUSTUS	CDS	15281981	15282184	1	-	0	transcript_id "file_1_file_1_jg4755.t1"; gene_id "file_1_file_1_jg4755";
dsecASM438219v1_5	AUGUSTUS	exon	15281981	15282184	.	-	.	transcript_id "file_1_file_1_jg4755.t1"; gene_id "file_1_file_1_jg4755";
dsecASM438219v1_5	AUGUSTUS	intron	15282185	15282394	.	-	.	transcript_id "file_1_file_1_jg4755.t1"; gene_id "file_1_file_1_jg4755";
dsecASM438219v1_5	AUGUSTUS	CDS	15282395	15282530	0.92	-	1	transcript_id "file_1_file_1_jg4755.t1"; gene_id "file_1_file_1_jg4755";
dsecASM438219v1_5	AUGUSTUS	exon	15282395	15282530	.	-	.	transcript_id "file_1_file_1_jg4755.t1"; gene_id "file_1_file_1_jg4755";
dsecASM438219v1_5	AUGUSTUS	intron	15282531	15285237	.	-	.	transcript_id "file_1_file_1_jg4755.t1"; gene_id "file_1_file_1_jg4755";
dsecASM438219v1_5	AUGUSTUS	transcript	15271465	15285308	.	-	.	transcript_id "file_1_file_1_jg4755.t1"; gene_id "file_1_file_1_jg4755"
dsecASM438219v1_5	AUGUSTUS	gene	15271465	15285308	.	-	.	jg4755
dsecASM438219v1_5	AUGUSTUS	CDS	15285238	15285308	0.92	-	0	transcript_id "file_1_file_1_jg4755.t1"; gene_id "file_1_file_1_jg4755";
dsecASM438219v1_5	AUGUSTUS	exon	15285238	15285308	.	-	.	transcript_id "file_1_file_1_jg4755.t1"; gene_id "file_1_file_1_jg4755";
dsecASM438219v1_5	AUGUSTUS	start_codon	15285306	15285308	.	-	0	transcript_id "file_1_file_1_jg4755.t1"; gene_id "file_1_file_1_jg4755";
dsecASM438219v1_0	AUGUSTUS	start_codon	6109724	6109726	.	+	0	transcript_id "file_1_file_1_jg1112.t1"; gene_id "file_1_file_1_jg1112";
dsecASM438219v1_0	AUGUSTUS	CDS	6109724	6110146	1	+	0	transcript_id "file_1_file_1_jg1112.t1"; gene_id "file_1_file_1_jg1112";
dsecASM438219v1_0	AUGUSTUS	exon	6109724	6110146	.	+	.	transcript_id "file_1_file_1_jg1112.t1"; gene_id "file_1_file_1_jg1112";
dsecASM438219v1_0	AUGUSTUS	transcript	6109724	6110146	.	+	.	transcript_id "file_1_file_1_jg1112.t1"; gene_id "file_1_file_1_jg1112"
dsecASM438219v1_0	AUGUSTUS	gene	6109724	6110146	.	+	.	jg1112
dsecASM438219v1_0	AUGUSTUS	stop_codon	6110144	6110146	.	+	0	transcript_id "file_1_file_1_jg1112.t1"; gene_id "file_1_file_1_jg1112";
dsecASM438219v1_5	AUGUSTUS	start_codon	13168846	13168848	.	+	0	transcript_id "file_1_file_1_jg4551.t1"; gene_id "file_1_file_1_jg4551";
dsecASM438219v1_5	AUGUSTUS	CDS	13168846	13169056	0.94	+	0	transcript_id "file_1_file_1_jg4551.t1"; gene_id "file_1_file_1_jg4551";
dsecASM438219v1_5	AUGUSTUS	exon	13168846	13169056	.	+	.	transcript_id "file_1_file_1_jg4551.t1"; gene_id "file_1_file_1_jg4551";
dsecASM438219v1_5	AUGUSTUS	intron	13169057	13169228	.	+	.	transcript_id "file_1_file_1_jg4551.t1"; gene_id "file_1_file_1_jg4551";
dsecASM438219v1_5	AUGUSTUS	CDS	13169229	13170258	0.72	+	2	transcript_id "file_1_file_1_jg4551.t1"; gene_id "file_1_file_1_jg4551";
dsecASM438219v1_5	AUGUSTUS	exon	13169229	13170258	.	+	.	transcript_id "file_1_file_1_jg4551.t1"; gene_id "file_1_file_1_jg4551";
dsecASM438219v1_5	AUGUSTUS	intron	13170259	13170316	.	+	.	transcript_id "file_1_file_1_jg4551.t1"; gene_id "file_1_file_1_jg4551";
dsecASM438219v1_5	AUGUSTUS	CDS	13170317	13170461	1	+	1	transcript_id "file_1_file_1_jg4551.t1"; gene_id "file_1_file_1_jg4551";
dsecASM438219v1_5	AUGUSTUS	exon	13170317	13170461	.	+	.	transcript_id "file_1_file_1_jg4551.t1"; gene_id "file_1_file_1_jg4551";
dsecASM438219v1_5	AUGUSTUS	intron	13170462	13170527	.	+	.	transcript_id "file_1_file_1_jg4551.t1"; gene_id "file_1_file_1_jg4551";
dsecASM438219v1_5	AUGUSTUS	CDS	13170528	13170881	1	+	0	transcript_id "file_1_file_1_jg4551.t1"; gene_id "file_1_file_1_jg4551";
dsecASM438219v1_5	AUGUSTUS	exon	13170528	13170881	.	+	.	transcript_id "file_1_file_1_jg4551.t1"; gene_id "file_1_file_1_jg4551";
dsecASM438219v1_5	AUGUSTUS	intron	13170882	13170978	.	+	.	transcript_id "file_1_file_1_jg4551.t1"; gene_id "file_1_file_1_jg4551";
dsecASM438219v1_5	AUGUSTUS	transcript	13168846	13171365	.	+	.	transcript_id "file_1_file_1_jg4551.t1"; gene_id "file_1_file_1_jg4551"
dsecASM438219v1_5	AUGUSTUS	gene	13168846	13171365	.	+	.	jg4551
dsecASM438219v1_5	AUGUSTUS	CDS	13170979	13171365	1	+	0	transcript_id "file_1_file_1_jg4551.t1"; gene_id "file_1_file_1_jg4551";
dsecASM438219v1_5	AUGUSTUS	exon	13170979	13171365	.	+	.	transcript_id "file_1_file_1_jg4551.t1"; gene_id "file_1_file_1_jg4551";
dsecASM438219v1_5	AUGUSTUS	stop_codon	13171363	13171365	.	+	0	transcript_id "file_1_file_1_jg4551.t1"; gene_id "file_1_file_1_jg4551";
dsecASM438219v1_0	AUGUSTUS	stop_codon	2255225	2255227	.	-	0	transcript_id "file_1_file_1_jg613.t1"; gene_id "file_1_file_1_jg613";
dsecASM438219v1_0	AUGUSTUS	CDS	2255225	2255518	1	-	0	transcript_id "file_1_file_1_jg613.t1"; gene_id "file_1_file_1_jg613";
dsecASM438219v1_0	AUGUSTUS	exon	2255225	2255518	.	-	.	transcript_id "file_1_file_1_jg613.t1"; gene_id "file_1_file_1_jg613";
dsecASM438219v1_0	AUGUSTUS	transcript	2255225	2255518	.	-	.	transcript_id "file_1_file_1_jg613.t1"; gene_id "file_1_file_1_jg613"
dsecASM438219v1_0	AUGUSTUS	gene	2255225	2255518	.	-	.	jg613
dsecASM438219v1_0	AUGUSTUS	start_codon	2255516	2255518	.	-	0	transcript_id "file_1_file_1_jg613.t1"; gene_id "file_1_file_1_jg613";
dsecASM438219v1_1	AUGUSTUS	start_codon	17987853	17987855	.	+	0	transcript_id "file_1_file_1_jg14642.t1"; gene_id "file_1_file_1_jg14642";
dsecASM438219v1_1	AUGUSTUS	CDS	17987853	17988370	1	+	0	transcript_id "file_1_file_1_jg14642.t1"; gene_id "file_1_file_1_jg14642";
dsecASM438219v1_1	AUGUSTUS	exon	17987853	17988370	.	+	.	transcript_id "file_1_file_1_jg14642.t1"; gene_id "file_1_file_1_jg14642";
dsecASM438219v1_1	AUGUSTUS	intron	17988371	17991413	.	+	.	transcript_id "file_1_file_1_jg14642.t1"; gene_id "file_1_file_1_jg14642";
dsecASM438219v1_1	AUGUSTUS	CDS	17991414	17991611	1	+	1	transcript_id "file_1_file_1_jg14642.t1"; gene_id "file_1_file_1_jg14642";
dsecASM438219v1_1	AUGUSTUS	exon	17991414	17991611	.	+	.	transcript_id "file_1_file_1_jg14642.t1"; gene_id "file_1_file_1_jg14642";
dsecASM438219v1_1	AUGUSTUS	intron	17991612	17991685	.	+	.	transcript_id "file_1_file_1_jg14642.t1"; gene_id "file_1_file_1_jg14642";
dsecASM438219v1_1	AUGUSTUS	CDS	17991686	17991970	1	+	1	transcript_id "file_1_file_1_jg14642.t1"; gene_id "file_1_file_1_jg14642";
dsecASM438219v1_1	AUGUSTUS	exon	17991686	17991970	.	+	.	transcript_id "file_1_file_1_jg14642.t1"; gene_id "file_1_file_1_jg14642";
dsecASM438219v1_1	AUGUSTUS	intron	17991971	17992033	.	+	.	transcript_id "file_1_file_1_jg14642.t1"; gene_id "file_1_file_1_jg14642";
dsecASM438219v1_1	AUGUSTUS	CDS	17992034	17992270	1	+	1	transcript_id "file_1_file_1_jg14642.t1"; gene_id "file_1_file_1_jg14642";
dsecASM438219v1_1	AUGUSTUS	exon	17992034	17992270	.	+	.	transcript_id "file_1_file_1_jg14642.t1"; gene_id "file_1_file_1_jg14642";
dsecASM438219v1_1	AUGUSTUS	intron	17992271	17992320	.	+	.	transcript_id "file_1_file_1_jg14642.t1"; gene_id "file_1_file_1_jg14642";
dsecASM438219v1_1	AUGUSTUS	CDS	17992321	17992475	1	+	1	transcript_id "file_1_file_1_jg14642.t1"; gene_id "file_1_file_1_jg14642";
dsecASM438219v1_1	AUGUSTUS	exon	17992321	17992475	.	+	.	transcript_id "file_1_file_1_jg14642.t1"; gene_id "file_1_file_1_jg14642";
dsecASM438219v1_1	AUGUSTUS	intron	17992476	17992696	.	+	.	transcript_id "file_1_file_1_jg14642.t1"; gene_id "file_1_file_1_jg14642";
dsecASM438219v1_1	AUGUSTUS	CDS	17992697	17992762	1	+	2	transcript_id "file_1_file_1_jg14642.t1"; gene_id "file_1_file_1_jg14642";
dsecASM438219v1_1	AUGUSTUS	exon	17992697	17992762	.	+	.	transcript_id "file_1_file_1_jg14642.t1"; gene_id "file_1_file_1_jg14642";
dsecASM438219v1_1	AUGUSTUS	intron	17992763	17993200	.	+	.	transcript_id "file_1_file_1_jg14642.t1"; gene_id "file_1_file_1_jg14642";
dsecASM438219v1_1	AUGUSTUS	CDS	17993201	17993292	1	+	2	transcript_id "file_1_file_1_jg14642.t1"; gene_id "file_1_file_1_jg14642";
dsecASM438219v1_1	AUGUSTUS	exon	17993201	17993292	.	+	.	transcript_id "file_1_file_1_jg14642.t1"; gene_id "file_1_file_1_jg14642";
dsecASM438219v1_1	AUGUSTUS	intron	17993293	17993850	.	+	.	transcript_id "file_1_file_1_jg14642.t1"; gene_id "file_1_file_1_jg14642";
dsecASM438219v1_1	AUGUSTUS	CDS	17993851	17993916	1	+	0	transcript_id "file_1_file_1_jg14642.t1"; gene_id "file_1_file_1_jg14642";
dsecASM438219v1_1	AUGUSTUS	exon	17993851	17993916	.	+	.	transcript_id "file_1_file_1_jg14642.t1"; gene_id "file_1_file_1_jg14642";
dsecASM438219v1_1	AUGUSTUS	intron	17993917	17994073	.	+	.	transcript_id "file_1_file_1_jg14642.t1"; gene_id "file_1_file_1_jg14642";
dsecASM438219v1_1	AUGUSTUS	CDS	17994074	17994113	1	+	0	transcript_id "file_1_file_1_jg14642.t1"; gene_id "file_1_file_1_jg14642";
dsecASM438219v1_1	AUGUSTUS	exon	17994074	17994113	.	+	.	transcript_id "file_1_file_1_jg14642.t1"; gene_id "file_1_file_1_jg14642";
dsecASM438219v1_1	AUGUSTUS	intron	17994114	17994178	.	+	.	transcript_id "file_1_file_1_jg14642.t1"; gene_id "file_1_file_1_jg14642";
dsecASM438219v1_1	AUGUSTUS	transcript	17987853	17994288	.	+	.	transcript_id "file_1_file_1_jg14642.t1"; gene_id "file_1_file_1_jg14642"
dsecASM438219v1_1	AUGUSTUS	gene	17987853	17994288	.	+	.	jg14642
dsecASM438219v1_1	AUGUSTUS	CDS	17994179	17994288	1	+	2	transcript_id "file_1_file_1_jg14642.t1"; gene_id "file_1_file_1_jg14642";
dsecASM438219v1_1	AUGUSTUS	exon	17994179	17994288	.	+	.	transcript_id "file_1_file_1_jg14642.t1"; gene_id "file_1_file_1_jg14642";
dsecASM438219v1_1	AUGUSTUS	stop_codon	17994286	17994288	.	+	0	transcript_id "file_1_file_1_jg14642.t1"; gene_id "file_1_file_1_jg14642";
dsecASM438219v1_0	AUGUSTUS	stop_codon	2828649	2828651	.	-	0	transcript_id "file_1_file_1_jg708.t1"; gene_id "file_1_file_1_jg708";
dsecASM438219v1_0	AUGUSTUS	CDS	2828649	2828741	1	-	0	transcript_id "file_1_file_1_jg708.t1"; gene_id "file_1_file_1_jg708";
dsecASM438219v1_0	AUGUSTUS	exon	2828649	2828741	.	-	.	transcript_id "file_1_file_1_jg708.t1"; gene_id "file_1_file_1_jg708";
dsecASM438219v1_0	AUGUSTUS	intron	2828742	2828801	.	-	.	transcript_id "file_1_file_1_jg708.t1"; gene_id "file_1_file_1_jg708";
dsecASM438219v1_0	AUGUSTUS	CDS	2828802	2829931	1	-	2	transcript_id "file_1_file_1_jg708.t1"; gene_id "file_1_file_1_jg708";
dsecASM438219v1_0	AUGUSTUS	exon	2828802	2829931	.	-	.	transcript_id "file_1_file_1_jg708.t1"; gene_id "file_1_file_1_jg708";
dsecASM438219v1_0	AUGUSTUS	intron	2829932	2830111	.	-	.	transcript_id "file_1_file_1_jg708.t1"; gene_id "file_1_file_1_jg708";
dsecASM438219v1_0	AUGUSTUS	CDS	2830112	2830253	1	-	0	transcript_id "file_1_file_1_jg708.t1"; gene_id "file_1_file_1_jg708";
dsecASM438219v1_0	AUGUSTUS	exon	2830112	2830253	.	-	.	transcript_id "file_1_file_1_jg708.t1"; gene_id "file_1_file_1_jg708";
dsecASM438219v1_0	AUGUSTUS	intron	2830254	2830339	.	-	.	transcript_id "file_1_file_1_jg708.t1"; gene_id "file_1_file_1_jg708";
dsecASM438219v1_0	AUGUSTUS	transcript	2828649	2830360	.	-	.	transcript_id "file_1_file_1_jg708.t1"; gene_id "file_1_file_1_jg708"
dsecASM438219v1_0	AUGUSTUS	gene	2828649	2830360	.	-	.	jg708
dsecASM438219v1_0	AUGUSTUS	CDS	2830340	2830360	1	-	0	transcript_id "file_1_file_1_jg708.t1"; gene_id "file_1_file_1_jg708";
dsecASM438219v1_0	AUGUSTUS	exon	2830340	2830360	.	-	.	transcript_id "file_1_file_1_jg708.t1"; gene_id "file_1_file_1_jg708";
dsecASM438219v1_0	AUGUSTUS	start_codon	2830358	2830360	.	-	0	transcript_id "file_1_file_1_jg708.t1"; gene_id "file_1_file_1_jg708";
dsecASM438219v1_1	AUGUSTUS	stop_codon	10123432	10123434	.	-	0	transcript_id "file_1_file_1_jg13531.t1"; gene_id "file_1_file_1_jg13531";
dsecASM438219v1_1	AUGUSTUS	CDS	10123432	10123635	0.61	-	0	transcript_id "file_1_file_1_jg13531.t1"; gene_id "file_1_file_1_jg13531";
dsecASM438219v1_1	AUGUSTUS	exon	10123432	10123635	.	-	.	transcript_id "file_1_file_1_jg13531.t1"; gene_id "file_1_file_1_jg13531";
dsecASM438219v1_1	AUGUSTUS	transcript	10123432	10123635	.	-	.	transcript_id "file_1_file_1_jg13531.t1"; gene_id "file_1_file_1_jg13531"
dsecASM438219v1_1	AUGUSTUS	gene	10123432	10123635	.	-	.	jg13531
dsecASM438219v1_1	AUGUSTUS	start_codon	10123633	10123635	.	-	0	transcript_id "file_1_file_1_jg13531.t1"; gene_id "file_1_file_1_jg13531";
dsecASM438219v1_2	AUGUSTUS	stop_codon	17293278	17293280	.	-	0	transcript_id "file_1_file_1_jg7883.t2"; gene_id "file_1_file_1_jg7883";
dsecASM438219v1_2	AUGUSTUS	CDS	17293278	17293311	0.99	-	1	transcript_id "file_1_file_1_jg7883.t2"; gene_id "file_1_file_1_jg7883";
dsecASM438219v1_2	AUGUSTUS	exon	17293278	17293311	.	-	.	transcript_id "file_1_file_1_jg7883.t2"; gene_id "file_1_file_1_jg7883";
dsecASM438219v1_2	AUGUSTUS	intron	17293312	17295184	.	-	.	transcript_id "file_1_file_1_jg7883.t2"; gene_id "file_1_file_1_jg7883";
dsecASM438219v1_2	AUGUSTUS	CDS	17295185	17295587	0.29	-	2	transcript_id "file_1_file_1_jg7883.t2"; gene_id "file_1_file_1_jg7883";
dsecASM438219v1_2	AUGUSTUS	exon	17295185	17295587	.	-	.	transcript_id "file_1_file_1_jg7883.t2"; gene_id "file_1_file_1_jg7883";
dsecASM438219v1_2	AUGUSTUS	intron	17295588	17295884	.	-	.	transcript_id "file_1_file_1_jg7883.t2"; gene_id "file_1_file_1_jg7883";
dsecASM438219v1_2	AUGUSTUS	CDS	17295885	17296951	0.55	-	1	transcript_id "file_1_file_1_jg7883.t2"; gene_id "file_1_file_1_jg7883";
dsecASM438219v1_2	AUGUSTUS	exon	17295885	17296951	.	-	.	transcript_id "file_1_file_1_jg7883.t2"; gene_id "file_1_file_1_jg7883";
dsecASM438219v1_2	AUGUSTUS	intron	17296952	17297902	.	-	.	transcript_id "file_1_file_1_jg7883.t2"; gene_id "file_1_file_1_jg7883";
dsecASM438219v1_2	AUGUSTUS	CDS	17297903	17298503	0.35	-	2	transcript_id "file_1_file_1_jg7883.t2"; gene_id "file_1_file_1_jg7883";
dsecASM438219v1_2	AUGUSTUS	exon	17297903	17298503	.	-	.	transcript_id "file_1_file_1_jg7883.t2"; gene_id "file_1_file_1_jg7883";
dsecASM438219v1_2	AUGUSTUS	intron	17298504	17298830	.	-	.	transcript_id "file_1_file_1_jg7883.t2"; gene_id "file_1_file_1_jg7883";
dsecASM438219v1_2	AUGUSTUS	transcript	17293278	17298861	.	-	.	transcript_id "file_1_file_1_jg7883.t2"; gene_id "file_1_file_1_jg7883"
dsecASM438219v1_2	AUGUSTUS	gene	17293278	17298861	.	-	.	jg7883
dsecASM438219v1_2	AUGUSTUS	CDS	17298831	17298861	0.93	-	0	transcript_id "file_1_file_1_jg7883.t2"; gene_id "file_1_file_1_jg7883";
dsecASM438219v1_2	AUGUSTUS	exon	17298831	17298861	.	-	.	transcript_id "file_1_file_1_jg7883.t2"; gene_id "file_1_file_1_jg7883";
dsecASM438219v1_2	AUGUSTUS	start_codon	17298859	17298861	.	-	0	transcript_id "file_1_file_1_jg7883.t2"; gene_id "file_1_file_1_jg7883";
dsecASM438219v1_3	AUGUSTUS	stop_codon	17266257	17266259	.	-	0	transcript_id "file_1_file_1_jg10481.t1"; gene_id "file_1_file_1_jg10481";
dsecASM438219v1_3	AUGUSTUS	CDS	17266257	17266350	1	-	1	transcript_id "file_1_file_1_jg10481.t1"; gene_id "file_1_file_1_jg10481";
dsecASM438219v1_3	AUGUSTUS	exon	17266257	17266350	.	-	.	transcript_id "file_1_file_1_jg10481.t1"; gene_id "file_1_file_1_jg10481";
dsecASM438219v1_3	AUGUSTUS	intron	17266351	17266409	.	-	.	transcript_id "file_1_file_1_jg10481.t1"; gene_id "file_1_file_1_jg10481";
dsecASM438219v1_3	AUGUSTUS	CDS	17266410	17267191	1	-	0	transcript_id "file_1_file_1_jg10481.t1"; gene_id "file_1_file_1_jg10481";
dsecASM438219v1_3	AUGUSTUS	exon	17266410	17267191	.	-	.	transcript_id "file_1_file_1_jg10481.t1"; gene_id "file_1_file_1_jg10481";
dsecASM438219v1_3	AUGUSTUS	intron	17267192	17267252	.	-	.	transcript_id "file_1_file_1_jg10481.t1"; gene_id "file_1_file_1_jg10481";
dsecASM438219v1_3	AUGUSTUS	transcript	17266257	17267384	.	-	.	transcript_id "file_1_file_1_jg10481.t1"; gene_id "file_1_file_1_jg10481"
dsecASM438219v1_3	AUGUSTUS	gene	17266257	17267384	.	-	.	jg10481
dsecASM438219v1_3	AUGUSTUS	CDS	17267253	17267384	1	-	0	transcript_id "file_1_file_1_jg10481.t1"; gene_id "file_1_file_1_jg10481";
dsecASM438219v1_3	AUGUSTUS	exon	17267253	17267384	.	-	.	transcript_id "file_1_file_1_jg10481.t1"; gene_id "file_1_file_1_jg10481";
dsecASM438219v1_3	AUGUSTUS	start_codon	17267382	17267384	.	-	0	transcript_id "file_1_file_1_jg10481.t1"; gene_id "file_1_file_1_jg10481";
dsecASM438219v1_1	AUGUSTUS	stop_codon	4688505	4688507	.	-	0	transcript_id "file_1_file_1_jg12713.t1"; gene_id "file_1_file_1_jg12713";
dsecASM438219v1_1	AUGUSTUS	CDS	4688505	4688873	1	-	0	transcript_id "file_1_file_1_jg12713.t1"; gene_id "file_1_file_1_jg12713";
dsecASM438219v1_1	AUGUSTUS	exon	4688505	4688873	.	-	.	transcript_id "file_1_file_1_jg12713.t1"; gene_id "file_1_file_1_jg12713";
dsecASM438219v1_1	AUGUSTUS	intron	4688874	4688937	.	-	.	transcript_id "file_1_file_1_jg12713.t1"; gene_id "file_1_file_1_jg12713";
dsecASM438219v1_1	AUGUSTUS	transcript	4688505	4688949	.	-	.	transcript_id "file_1_file_1_jg12713.t1"; gene_id "file_1_file_1_jg12713"
dsecASM438219v1_1	AUGUSTUS	gene	4688505	4688949	.	-	.	jg12713
dsecASM438219v1_1	AUGUSTUS	CDS	4688938	4688949	1	-	0	transcript_id "file_1_file_1_jg12713.t1"; gene_id "file_1_file_1_jg12713";
dsecASM438219v1_1	AUGUSTUS	exon	4688938	4688949	.	-	.	transcript_id "file_1_file_1_jg12713.t1"; gene_id "file_1_file_1_jg12713";
dsecASM438219v1_1	AUGUSTUS	start_codon	4688947	4688949	.	-	0	transcript_id "file_1_file_1_jg12713.t1"; gene_id "file_1_file_1_jg12713";
dsecASM438219v1_1	AUGUSTUS	stop_codon	9002151	9002153	.	-	0	transcript_id "file_1_file_1_jg13375.t2"; gene_id "file_1_file_1_jg13375";
dsecASM438219v1_1	AUGUSTUS	CDS	9002151	9002657	1	-	0	transcript_id "file_1_file_1_jg13375.t2"; gene_id "file_1_file_1_jg13375";
dsecASM438219v1_1	AUGUSTUS	exon	9002151	9002657	.	-	.	transcript_id "file_1_file_1_jg13375.t2"; gene_id "file_1_file_1_jg13375";
dsecASM438219v1_1	AUGUSTUS	intron	9002658	9002719	.	-	.	transcript_id "file_1_file_1_jg13375.t2"; gene_id "file_1_file_1_jg13375";
dsecASM438219v1_1	AUGUSTUS	CDS	9002720	9002821	1	-	0	transcript_id "file_1_file_1_jg13375.t2"; gene_id "file_1_file_1_jg13375";
dsecASM438219v1_1	AUGUSTUS	exon	9002720	9002821	.	-	.	transcript_id "file_1_file_1_jg13375.t2"; gene_id "file_1_file_1_jg13375";
dsecASM438219v1_1	AUGUSTUS	intron	9002822	9002977	.	-	.	transcript_id "file_1_file_1_jg13375.t2"; gene_id "file_1_file_1_jg13375";
dsecASM438219v1_1	AUGUSTUS	CDS	9002978	9003084	1	-	2	transcript_id "file_1_file_1_jg13375.t2"; gene_id "file_1_file_1_jg13375";
dsecASM438219v1_1	AUGUSTUS	exon	9002978	9003084	.	-	.	transcript_id "file_1_file_1_jg13375.t2"; gene_id "file_1_file_1_jg13375";
dsecASM438219v1_1	AUGUSTUS	intron	9003085	9003648	.	-	.	transcript_id "file_1_file_1_jg13375.t2"; gene_id "file_1_file_1_jg13375";
dsecASM438219v1_1	AUGUSTUS	transcript	9002151	9003667	.	-	.	transcript_id "file_1_file_1_jg13375.t2"; gene_id "file_1_file_1_jg13375"
dsecASM438219v1_1	AUGUSTUS	gene	9002151	9003667	.	-	.	jg13375
dsecASM438219v1_1	AUGUSTUS	CDS	9003649	9003667	1	-	0	transcript_id "file_1_file_1_jg13375.t2"; gene_id "file_1_file_1_jg13375";
dsecASM438219v1_1	AUGUSTUS	exon	9003649	9003667	.	-	.	transcript_id "file_1_file_1_jg13375.t2"; gene_id "file_1_file_1_jg13375";
dsecASM438219v1_1	AUGUSTUS	start_codon	9003665	9003667	.	-	0	transcript_id "file_1_file_1_jg13375.t2"; gene_id "file_1_file_1_jg13375";
dsecASM438219v1_141	AUGUSTUS	start_codon	24282	24284	.	+	0	transcript_id "file_1_file_1_jg15627.t1"; gene_id "file_1_file_1_jg15627";
dsecASM438219v1_141	AUGUSTUS	CDS	24282	24653	1	+	0	transcript_id "file_1_file_1_jg15627.t1"; gene_id "file_1_file_1_jg15627";
dsecASM438219v1_141	AUGUSTUS	exon	24282	24653	.	+	.	transcript_id "file_1_file_1_jg15627.t1"; gene_id "file_1_file_1_jg15627";
dsecASM438219v1_141	AUGUSTUS	transcript	24282	24653	.	+	.	transcript_id "file_1_file_1_jg15627.t1"; gene_id "file_1_file_1_jg15627"
dsecASM438219v1_141	AUGUSTUS	gene	24282	24653	.	+	.	jg15627
dsecASM438219v1_141	AUGUSTUS	stop_codon	24651	24653	.	+	0	transcript_id "file_1_file_1_jg15627.t1"; gene_id "file_1_file_1_jg15627";
dsecASM438219v1_1	AUGUSTUS	start_codon	19191885	19191887	.	+	0	transcript_id "file_1_file_1_jg14839.t1"; gene_id "file_1_file_1_jg14839";
dsecASM438219v1_1	AUGUSTUS	CDS	19191885	19192670	1	+	0	transcript_id "file_1_file_1_jg14839.t1"; gene_id "file_1_file_1_jg14839";
dsecASM438219v1_1	AUGUSTUS	exon	19191885	19192670	.	+	.	transcript_id "file_1_file_1_jg14839.t1"; gene_id "file_1_file_1_jg14839";
dsecASM438219v1_1	AUGUSTUS	transcript	19191885	19192670	.	+	.	transcript_id "file_1_file_1_jg14839.t1"; gene_id "file_1_file_1_jg14839"
dsecASM438219v1_1	AUGUSTUS	gene	19191885	19192670	.	+	.	jg14839
dsecASM438219v1_1	AUGUSTUS	stop_codon	19192668	19192670	.	+	0	transcript_id "file_1_file_1_jg14839.t1"; gene_id "file_1_file_1_jg14839";
dsecASM438219v1_5	AUGUSTUS	start_codon	8451147	8451149	.	+	0	transcript_id "file_1_file_1_jg4030.t1"; gene_id "file_1_file_1_jg4030";
dsecASM438219v1_5	AUGUSTUS	CDS	8451147	8451295	1	+	0	transcript_id "file_1_file_1_jg4030.t1"; gene_id "file_1_file_1_jg4030";
dsecASM438219v1_5	AUGUSTUS	exon	8451147	8451295	.	+	.	transcript_id "file_1_file_1_jg4030.t1"; gene_id "file_1_file_1_jg4030";
dsecASM438219v1_5	AUGUSTUS	intron	8451296	8451919	.	+	.	transcript_id "file_1_file_1_jg4030.t1"; gene_id "file_1_file_1_jg4030";
dsecASM438219v1_5	AUGUSTUS	CDS	8451920	8453457	1	+	1	transcript_id "file_1_file_1_jg4030.t1"; gene_id "file_1_file_1_jg4030";
dsecASM438219v1_5	AUGUSTUS	exon	8451920	8453457	.	+	.	transcript_id "file_1_file_1_jg4030.t1"; gene_id "file_1_file_1_jg4030";
dsecASM438219v1_5	AUGUSTUS	intron	8453458	8453525	.	+	.	transcript_id "file_1_file_1_jg4030.t1"; gene_id "file_1_file_1_jg4030";
dsecASM438219v1_5	AUGUSTUS	transcript	8451147	8453707	.	+	.	transcript_id "file_1_file_1_jg4030.t1"; gene_id "file_1_file_1_jg4030"
dsecASM438219v1_5	AUGUSTUS	gene	8451147	8453707	.	+	.	jg4030
dsecASM438219v1_5	AUGUSTUS	CDS	8453526	8453707	1	+	2	transcript_id "file_1_file_1_jg4030.t1"; gene_id "file_1_file_1_jg4030";
dsecASM438219v1_5	AUGUSTUS	exon	8453526	8453707	.	+	.	transcript_id "file_1_file_1_jg4030.t1"; gene_id "file_1_file_1_jg4030";
dsecASM438219v1_5	AUGUSTUS	stop_codon	8453705	8453707	.	+	0	transcript_id "file_1_file_1_jg4030.t1"; gene_id "file_1_file_1_jg4030";
dsecASM438219v1_3	AUGUSTUS	stop_codon	6614983	6614985	.	-	0	transcript_id "file_1_file_1_jg9113.t1"; gene_id "file_1_file_1_jg9113";
dsecASM438219v1_3	AUGUSTUS	CDS	6614983	6615239	1	-	2	transcript_id "file_1_file_1_jg9113.t1"; gene_id "file_1_file_1_jg9113";
dsecASM438219v1_3	AUGUSTUS	exon	6614983	6615239	.	-	.	transcript_id "file_1_file_1_jg9113.t1"; gene_id "file_1_file_1_jg9113";
dsecASM438219v1_3	AUGUSTUS	intron	6615240	6615302	.	-	.	transcript_id "file_1_file_1_jg9113.t1"; gene_id "file_1_file_1_jg9113";
dsecASM438219v1_3	AUGUSTUS	CDS	6615303	6615882	1	-	0	transcript_id "file_1_file_1_jg9113.t1"; gene_id "file_1_file_1_jg9113";
dsecASM438219v1_3	AUGUSTUS	exon	6615303	6615882	.	-	.	transcript_id "file_1_file_1_jg9113.t1"; gene_id "file_1_file_1_jg9113";
dsecASM438219v1_3	AUGUSTUS	intron	6615883	6615946	.	-	.	transcript_id "file_1_file_1_jg9113.t1"; gene_id "file_1_file_1_jg9113";
dsecASM438219v1_3	AUGUSTUS	CDS	6615947	6616158	1	-	2	transcript_id "file_1_file_1_jg9113.t1"; gene_id "file_1_file_1_jg9113";
dsecASM438219v1_3	AUGUSTUS	exon	6615947	6616158	.	-	.	transcript_id "file_1_file_1_jg9113.t1"; gene_id "file_1_file_1_jg9113";
dsecASM438219v1_3	AUGUSTUS	intron	6616159	6616215	.	-	.	transcript_id "file_1_file_1_jg9113.t1"; gene_id "file_1_file_1_jg9113";
dsecASM438219v1_3	AUGUSTUS	CDS	6616216	6616359	1	-	2	transcript_id "file_1_file_1_jg9113.t1"; gene_id "file_1_file_1_jg9113";
dsecASM438219v1_3	AUGUSTUS	exon	6616216	6616359	.	-	.	transcript_id "file_1_file_1_jg9113.t1"; gene_id "file_1_file_1_jg9113";
dsecASM438219v1_3	AUGUSTUS	intron	6616360	6616858	.	-	.	transcript_id "file_1_file_1_jg9113.t1"; gene_id "file_1_file_1_jg9113";
dsecASM438219v1_3	AUGUSTUS	transcript	6614983	6616973	.	-	.	transcript_id "file_1_file_1_jg9113.t1"; gene_id "file_1_file_1_jg9113"
dsecASM438219v1_3	AUGUSTUS	gene	6614983	6616973	.	-	.	jg9113
dsecASM438219v1_3	AUGUSTUS	CDS	6616859	6616973	1	-	0	transcript_id "file_1_file_1_jg9113.t1"; gene_id "file_1_file_1_jg9113";
dsecASM438219v1_3	AUGUSTUS	exon	6616859	6616973	.	-	.	transcript_id "file_1_file_1_jg9113.t1"; gene_id "file_1_file_1_jg9113";
dsecASM438219v1_3	AUGUSTUS	start_codon	6616971	6616973	.	-	0	transcript_id "file_1_file_1_jg9113.t1"; gene_id "file_1_file_1_jg9113";
dsecASM438219v1_5	AUGUSTUS	stop_codon	6019977	6019979	.	-	0	transcript_id "file_1_file_1_jg3770.t1"; gene_id "file_1_file_1_jg3770";
dsecASM438219v1_5	AUGUSTUS	CDS	6019977	6020426	1	-	0	transcript_id "file_1_file_1_jg3770.t1"; gene_id "file_1_file_1_jg3770";
dsecASM438219v1_5	AUGUSTUS	exon	6019977	6020426	.	-	.	transcript_id "file_1_file_1_jg3770.t1"; gene_id "file_1_file_1_jg3770";
dsecASM438219v1_5	AUGUSTUS	transcript	6019977	6020426	.	-	.	transcript_id "file_1_file_1_jg3770.t1"; gene_id "file_1_file_1_jg3770"
dsecASM438219v1_5	AUGUSTUS	gene	6019977	6020426	.	-	.	jg3770
dsecASM438219v1_5	AUGUSTUS	start_codon	6020424	6020426	.	-	0	transcript_id "file_1_file_1_jg3770.t1"; gene_id "file_1_file_1_jg3770";
dsecASM438219v1_3	AUGUSTUS	start_codon	7492184	7492186	.	+	0	transcript_id "file_1_file_1_jg9230.t1"; gene_id "file_1_file_1_jg9230";
dsecASM438219v1_3	AUGUSTUS	CDS	7492184	7493044	1	+	0	transcript_id "file_1_file_1_jg9230.t1"; gene_id "file_1_file_1_jg9230";
dsecASM438219v1_3	AUGUSTUS	exon	7492184	7493044	.	+	.	transcript_id "file_1_file_1_jg9230.t1"; gene_id "file_1_file_1_jg9230";
dsecASM438219v1_3	AUGUSTUS	transcript	7492184	7493044	.	+	.	transcript_id "file_1_file_1_jg9230.t1"; gene_id "file_1_file_1_jg9230"
dsecASM438219v1_3	AUGUSTUS	gene	7492184	7493044	.	+	.	jg9230
dsecASM438219v1_3	AUGUSTUS	stop_codon	7493042	7493044	.	+	0	transcript_id "file_1_file_1_jg9230.t1"; gene_id "file_1_file_1_jg9230";
dsecASM438219v1_1	AUGUSTUS	start_codon	3706598	3706600	.	+	0	transcript_id "file_1_file_1_jg12536.t1"; gene_id "file_1_file_1_jg12536";
dsecASM438219v1_1	AUGUSTUS	CDS	3706598	3706891	0.99	+	0	transcript_id "file_1_file_1_jg12536.t1"; gene_id "file_1_file_1_jg12536";
dsecASM438219v1_1	AUGUSTUS	exon	3706598	3706891	.	+	.	transcript_id "file_1_file_1_jg12536.t1"; gene_id "file_1_file_1_jg12536";
dsecASM438219v1_1	AUGUSTUS	transcript	3706598	3706891	.	+	.	transcript_id "file_1_file_1_jg12536.t1"; gene_id "file_1_file_1_jg12536"
dsecASM438219v1_1	AUGUSTUS	gene	3706598	3706891	.	+	.	jg12536
dsecASM438219v1_1	AUGUSTUS	stop_codon	3706889	3706891	.	+	0	transcript_id "file_1_file_1_jg12536.t1"; gene_id "file_1_file_1_jg12536";
dsecASM438219v1_3	AUGUSTUS	start_codon	16524306	16524308	.	+	0	transcript_id "file_1_file_1_jg10376.t1"; gene_id "file_1_file_1_jg10376";
dsecASM438219v1_3	AUGUSTUS	CDS	16524306	16524956	1	+	0	transcript_id "file_1_file_1_jg10376.t1"; gene_id "file_1_file_1_jg10376";
dsecASM438219v1_3	AUGUSTUS	exon	16524306	16524956	.	+	.	transcript_id "file_1_file_1_jg10376.t1"; gene_id "file_1_file_1_jg10376";
dsecASM438219v1_3	AUGUSTUS	intron	16524957	16525105	.	+	.	transcript_id "file_1_file_1_jg10376.t1"; gene_id "file_1_file_1_jg10376";
dsecASM438219v1_3	AUGUSTUS	CDS	16525106	16525334	0.78	+	0	transcript_id "file_1_file_1_jg10376.t1"; gene_id "file_1_file_1_jg10376";
dsecASM438219v1_3	AUGUSTUS	exon	16525106	16525334	.	+	.	transcript_id "file_1_file_1_jg10376.t1"; gene_id "file_1_file_1_jg10376";
dsecASM438219v1_3	AUGUSTUS	intron	16525335	16525526	.	+	.	transcript_id "file_1_file_1_jg10376.t1"; gene_id "file_1_file_1_jg10376";
dsecASM438219v1_3	AUGUSTUS	transcript	16524306	16525540	.	+	.	transcript_id "file_1_file_1_jg10376.t1"; gene_id "file_1_file_1_jg10376"
dsecASM438219v1_3	AUGUSTUS	gene	16524306	16525540	.	+	.	jg10376
dsecASM438219v1_3	AUGUSTUS	CDS	16525527	16525540	0.63	+	2	transcript_id "file_1_file_1_jg10376.t1"; gene_id "file_1_file_1_jg10376";
dsecASM438219v1_3	AUGUSTUS	exon	16525527	16525540	.	+	.	transcript_id "file_1_file_1_jg10376.t1"; gene_id "file_1_file_1_jg10376";
dsecASM438219v1_3	AUGUSTUS	stop_codon	16525538	16525540	.	+	0	transcript_id "file_1_file_1_jg10376.t1"; gene_id "file_1_file_1_jg10376";
dsecASM438219v1_3	AUGUSTUS	start_codon	4447078	4447080	.	+	0	transcript_id "file_1_file_1_jg8853.t4"; gene_id "file_1_file_1_jg8853";
dsecASM438219v1_3	AUGUSTUS	CDS	4447078	4447156	1	+	0	transcript_id "file_1_file_1_jg8853.t4"; gene_id "file_1_file_1_jg8853";
dsecASM438219v1_3	AUGUSTUS	exon	4447078	4447156	.	+	.	transcript_id "file_1_file_1_jg8853.t4"; gene_id "file_1_file_1_jg8853";
dsecASM438219v1_3	AUGUSTUS	intron	4447157	4447218	.	+	.	transcript_id "file_1_file_1_jg8853.t4"; gene_id "file_1_file_1_jg8853";
dsecASM438219v1_3	AUGUSTUS	CDS	4447219	4447282	1	+	2	transcript_id "file_1_file_1_jg8853.t4"; gene_id "file_1_file_1_jg8853";
dsecASM438219v1_3	AUGUSTUS	exon	4447219	4447282	.	+	.	transcript_id "file_1_file_1_jg8853.t4"; gene_id "file_1_file_1_jg8853";
dsecASM438219v1_3	AUGUSTUS	intron	4447283	4447517	.	+	.	transcript_id "file_1_file_1_jg8853.t4"; gene_id "file_1_file_1_jg8853";
dsecASM438219v1_3	AUGUSTUS	CDS	4447518	4447708	1	+	1	transcript_id "file_1_file_1_jg8853.t4"; gene_id "file_1_file_1_jg8853";
dsecASM438219v1_3	AUGUSTUS	exon	4447518	4447708	.	+	.	transcript_id "file_1_file_1_jg8853.t4"; gene_id "file_1_file_1_jg8853";
dsecASM438219v1_3	AUGUSTUS	intron	4447709	4447767	.	+	.	transcript_id "file_1_file_1_jg8853.t4"; gene_id "file_1_file_1_jg8853";
dsecASM438219v1_3	AUGUSTUS	CDS	4447768	4447844	1	+	2	transcript_id "file_1_file_1_jg8853.t4"; gene_id "file_1_file_1_jg8853";
dsecASM438219v1_3	AUGUSTUS	exon	4447768	4447844	.	+	.	transcript_id "file_1_file_1_jg8853.t4"; gene_id "file_1_file_1_jg8853";
dsecASM438219v1_3	AUGUSTUS	intron	4447845	4448105	.	+	.	transcript_id "file_1_file_1_jg8853.t4"; gene_id "file_1_file_1_jg8853";
dsecASM438219v1_3	AUGUSTUS	CDS	4448106	4448240	1	+	0	transcript_id "file_1_file_1_jg8853.t4"; gene_id "file_1_file_1_jg8853";
dsecASM438219v1_3	AUGUSTUS	exon	4448106	4448240	.	+	.	transcript_id "file_1_file_1_jg8853.t4"; gene_id "file_1_file_1_jg8853";
dsecASM438219v1_3	AUGUSTUS	intron	4448241	4448299	.	+	.	transcript_id "file_1_file_1_jg8853.t4"; gene_id "file_1_file_1_jg8853";
dsecASM438219v1_3	AUGUSTUS	CDS	4448300	4448362	1	+	0	transcript_id "file_1_file_1_jg8853.t4"; gene_id "file_1_file_1_jg8853";
dsecASM438219v1_3	AUGUSTUS	exon	4448300	4448362	.	+	.	transcript_id "file_1_file_1_jg8853.t4"; gene_id "file_1_file_1_jg8853";
dsecASM438219v1_3	AUGUSTUS	intron	4448363	4448631	.	+	.	transcript_id "file_1_file_1_jg8853.t4"; gene_id "file_1_file_1_jg8853";
dsecASM438219v1_3	AUGUSTUS	CDS	4448632	4448778	1	+	0	transcript_id "file_1_file_1_jg8853.t4"; gene_id "file_1_file_1_jg8853";
dsecASM438219v1_3	AUGUSTUS	exon	4448632	4448778	.	+	.	transcript_id "file_1_file_1_jg8853.t4"; gene_id "file_1_file_1_jg8853";
dsecASM438219v1_3	AUGUSTUS	intron	4448779	4449014	.	+	.	transcript_id "file_1_file_1_jg8853.t4"; gene_id "file_1_file_1_jg8853";
dsecASM438219v1_3	AUGUSTUS	CDS	4449015	4449253	0.85	+	0	transcript_id "file_1_file_1_jg8853.t4"; gene_id "file_1_file_1_jg8853";
dsecASM438219v1_3	AUGUSTUS	exon	4449015	4449253	.	+	.	transcript_id "file_1_file_1_jg8853.t4"; gene_id "file_1_file_1_jg8853";
dsecASM438219v1_3	AUGUSTUS	intron	4449254	4449810	.	+	.	transcript_id "file_1_file_1_jg8853.t4"; gene_id "file_1_file_1_jg8853";
dsecASM438219v1_3	AUGUSTUS	transcript	4447078	4449814	.	+	.	transcript_id "file_1_file_1_jg8853.t4"; gene_id "file_1_file_1_jg8853"
dsecASM438219v1_3	AUGUSTUS	CDS	4449811	4449814	0.85	+	1	transcript_id "file_1_file_1_jg8853.t4"; gene_id "file_1_file_1_jg8853";
dsecASM438219v1_3	AUGUSTUS	exon	4449811	4449814	.	+	.	transcript_id "file_1_file_1_jg8853.t4"; gene_id "file_1_file_1_jg8853";
dsecASM438219v1_3	AUGUSTUS	stop_codon	4449812	4449814	.	+	0	transcript_id "file_1_file_1_jg8853.t4"; gene_id "file_1_file_1_jg8853";
dsecASM438219v1_5	AUGUSTUS	start_codon	20311232	20311234	.	+	0	transcript_id "file_1_file_1_jg5427.t1"; gene_id "file_1_file_1_jg5427";
dsecASM438219v1_5	AUGUSTUS	CDS	20311232	20311343	1	+	0	transcript_id "file_1_file_1_jg5427.t1"; gene_id "file_1_file_1_jg5427";
dsecASM438219v1_5	AUGUSTUS	exon	20311232	20311343	.	+	.	transcript_id "file_1_file_1_jg5427.t1"; gene_id "file_1_file_1_jg5427";
dsecASM438219v1_5	AUGUSTUS	intron	20311344	20311402	.	+	.	transcript_id "file_1_file_1_jg5427.t1"; gene_id "file_1_file_1_jg5427";
dsecASM438219v1_5	AUGUSTUS	transcript	20311232	20311824	.	+	.	transcript_id "file_1_file_1_jg5427.t1"; gene_id "file_1_file_1_jg5427"
dsecASM438219v1_5	AUGUSTUS	gene	20311232	20311824	.	+	.	jg5427
dsecASM438219v1_5	AUGUSTUS	CDS	20311403	20311824	0.96	+	2	transcript_id "file_1_file_1_jg5427.t1"; gene_id "file_1_file_1_jg5427";
dsecASM438219v1_5	AUGUSTUS	exon	20311403	20311824	.	+	.	transcript_id "file_1_file_1_jg5427.t1"; gene_id "file_1_file_1_jg5427";
dsecASM438219v1_5	AUGUSTUS	stop_codon	20311822	20311824	.	+	0	transcript_id "file_1_file_1_jg5427.t1"; gene_id "file_1_file_1_jg5427";
dsecASM438219v1_5	AUGUSTUS	stop_codon	7606416	7606418	.	-	0	transcript_id "file_1_file_1_jg3917.t1"; gene_id "file_1_file_1_jg3917";
dsecASM438219v1_5	AUGUSTUS	CDS	7606416	7606786	1	-	2	transcript_id "file_1_file_1_jg3917.t1"; gene_id "file_1_file_1_jg3917";
dsecASM438219v1_5	AUGUSTUS	exon	7606416	7606786	.	-	.	transcript_id "file_1_file_1_jg3917.t1"; gene_id "file_1_file_1_jg3917";
dsecASM438219v1_5	AUGUSTUS	intron	7606787	7607076	.	-	.	transcript_id "file_1_file_1_jg3917.t1"; gene_id "file_1_file_1_jg3917";
dsecASM438219v1_5	AUGUSTUS	transcript	7606416	7607131	.	-	.	transcript_id "file_1_file_1_jg3917.t1"; gene_id "file_1_file_1_jg3917"
dsecASM438219v1_5	AUGUSTUS	gene	7606416	7607131	.	-	.	jg3917
dsecASM438219v1_5	AUGUSTUS	CDS	7607077	7607131	0.27	-	0	transcript_id "file_1_file_1_jg3917.t1"; gene_id "file_1_file_1_jg3917";
dsecASM438219v1_5	AUGUSTUS	exon	7607077	7607131	.	-	.	transcript_id "file_1_file_1_jg3917.t1"; gene_id "file_1_file_1_jg3917";
dsecASM438219v1_5	AUGUSTUS	start_codon	7607129	7607131	.	-	0	transcript_id "file_1_file_1_jg3917.t1"; gene_id "file_1_file_1_jg3917";
dsecASM438219v1_0	AUGUSTUS	start_codon	17121118	17121120	.	+	0	transcript_id "file_1_file_1_jg2429.t1"; gene_id "file_1_file_1_jg2429";
dsecASM438219v1_0	AUGUSTUS	CDS	17121118	17121161	1	+	0	transcript_id "file_1_file_1_jg2429.t1"; gene_id "file_1_file_1_jg2429";
dsecASM438219v1_0	AUGUSTUS	exon	17121118	17121161	.	+	.	transcript_id "file_1_file_1_jg2429.t1"; gene_id "file_1_file_1_jg2429";
dsecASM438219v1_0	AUGUSTUS	intron	17121162	17121239	.	+	.	transcript_id "file_1_file_1_jg2429.t1"; gene_id "file_1_file_1_jg2429";
dsecASM438219v1_0	AUGUSTUS	transcript	17121118	17121570	.	+	.	transcript_id "file_1_file_1_jg2429.t1"; gene_id "file_1_file_1_jg2429"
dsecASM438219v1_0	AUGUSTUS	gene	17121118	17121570	.	+	.	jg2429
dsecASM438219v1_0	AUGUSTUS	CDS	17121240	17121570	1	+	1	transcript_id "file_1_file_1_jg2429.t1"; gene_id "file_1_file_1_jg2429";
dsecASM438219v1_0	AUGUSTUS	exon	17121240	17121570	.	+	.	transcript_id "file_1_file_1_jg2429.t1"; gene_id "file_1_file_1_jg2429";
dsecASM438219v1_0	AUGUSTUS	stop_codon	17121568	17121570	.	+	0	transcript_id "file_1_file_1_jg2429.t1"; gene_id "file_1_file_1_jg2429";
dsecASM438219v1_0	AUGUSTUS	stop_codon	7577005	7577007	.	-	0	transcript_id "file_1_file_1_jg1297.t1"; gene_id "file_1_file_1_jg1297";
dsecASM438219v1_0	AUGUSTUS	CDS	7577005	7577286	0.99	-	0	transcript_id "file_1_file_1_jg1297.t1"; gene_id "file_1_file_1_jg1297";
dsecASM438219v1_0	AUGUSTUS	exon	7577005	7577286	.	-	.	transcript_id "file_1_file_1_jg1297.t1"; gene_id "file_1_file_1_jg1297";
dsecASM438219v1_0	AUGUSTUS	intron	7577287	7577339	.	-	.	transcript_id "file_1_file_1_jg1297.t1"; gene_id "file_1_file_1_jg1297";
dsecASM438219v1_0	AUGUSTUS	CDS	7577340	7577546	1	-	0	transcript_id "file_1_file_1_jg1297.t1"; gene_id "file_1_file_1_jg1297";
dsecASM438219v1_0	AUGUSTUS	exon	7577340	7577546	.	-	.	transcript_id "file_1_file_1_jg1297.t1"; gene_id "file_1_file_1_jg1297";
dsecASM438219v1_0	AUGUSTUS	intron	7577547	7577611	.	-	.	transcript_id "file_1_file_1_jg1297.t1"; gene_id "file_1_file_1_jg1297";
dsecASM438219v1_0	AUGUSTUS	CDS	7577612	7577740	1	-	0	transcript_id "file_1_file_1_jg1297.t1"; gene_id "file_1_file_1_jg1297";
dsecASM438219v1_0	AUGUSTUS	exon	7577612	7577740	.	-	.	transcript_id "file_1_file_1_jg1297.t1"; gene_id "file_1_file_1_jg1297";
dsecASM438219v1_0	AUGUSTUS	intron	7577741	7578252	.	-	.	transcript_id "file_1_file_1_jg1297.t1"; gene_id "file_1_file_1_jg1297";
dsecASM438219v1_0	AUGUSTUS	CDS	7578253	7578416	1	-	2	transcript_id "file_1_file_1_jg1297.t1"; gene_id "file_1_file_1_jg1297";
dsecASM438219v1_0	AUGUSTUS	exon	7578253	7578416	.	-	.	transcript_id "file_1_file_1_jg1297.t1"; gene_id "file_1_file_1_jg1297";
dsecASM438219v1_0	AUGUSTUS	intron	7578417	7578473	.	-	.	transcript_id "file_1_file_1_jg1297.t1"; gene_id "file_1_file_1_jg1297";
dsecASM438219v1_0	AUGUSTUS	CDS	7578474	7578605	1	-	2	transcript_id "file_1_file_1_jg1297.t1"; gene_id "file_1_file_1_jg1297";
dsecASM438219v1_0	AUGUSTUS	exon	7578474	7578605	.	-	.	transcript_id "file_1_file_1_jg1297.t1"; gene_id "file_1_file_1_jg1297";
dsecASM438219v1_0	AUGUSTUS	intron	7578606	7578742	.	-	.	transcript_id "file_1_file_1_jg1297.t1"; gene_id "file_1_file_1_jg1297";
dsecASM438219v1_0	AUGUSTUS	transcript	7577005	7578905	.	-	.	transcript_id "file_1_file_1_jg1297.t1"; gene_id "file_1_file_1_jg1297"
dsecASM438219v1_0	AUGUSTUS	gene	7577005	7578905	.	-	.	jg1297
dsecASM438219v1_0	AUGUSTUS	CDS	7578743	7578905	1	-	0	transcript_id "file_1_file_1_jg1297.t1"; gene_id "file_1_file_1_jg1297";
dsecASM438219v1_0	AUGUSTUS	exon	7578743	7578905	.	-	.	transcript_id "file_1_file_1_jg1297.t1"; gene_id "file_1_file_1_jg1297";
dsecASM438219v1_0	AUGUSTUS	start_codon	7578903	7578905	.	-	0	transcript_id "file_1_file_1_jg1297.t1"; gene_id "file_1_file_1_jg1297";
dsecASM438219v1_0	AUGUSTUS	start_codon	19681788	19681790	.	+	0	transcript_id "file_1_file_1_jg2708.t1"; gene_id "file_1_file_1_jg2708";
dsecASM438219v1_0	AUGUSTUS	CDS	19681788	19682025	1	+	0	transcript_id "file_1_file_1_jg2708.t1"; gene_id "file_1_file_1_jg2708";
dsecASM438219v1_0	AUGUSTUS	exon	19681788	19682025	.	+	.	transcript_id "file_1_file_1_jg2708.t1"; gene_id "file_1_file_1_jg2708";
dsecASM438219v1_0	AUGUSTUS	intron	19682026	19682523	.	+	.	transcript_id "file_1_file_1_jg2708.t1"; gene_id "file_1_file_1_jg2708";
dsecASM438219v1_0	AUGUSTUS	CDS	19682524	19682735	1	+	2	transcript_id "file_1_file_1_jg2708.t1"; gene_id "file_1_file_1_jg2708";
dsecASM438219v1_0	AUGUSTUS	exon	19682524	19682735	.	+	.	transcript_id "file_1_file_1_jg2708.t1"; gene_id "file_1_file_1_jg2708";
dsecASM438219v1_0	AUGUSTUS	intron	19682736	19682804	.	+	.	transcript_id "file_1_file_1_jg2708.t1"; gene_id "file_1_file_1_jg2708";
dsecASM438219v1_0	AUGUSTUS	CDS	19682805	19683023	1	+	0	transcript_id "file_1_file_1_jg2708.t1"; gene_id "file_1_file_1_jg2708";
dsecASM438219v1_0	AUGUSTUS	exon	19682805	19683023	.	+	.	transcript_id "file_1_file_1_jg2708.t1"; gene_id "file_1_file_1_jg2708";
dsecASM438219v1_0	AUGUSTUS	intron	19683024	19683083	.	+	.	transcript_id "file_1_file_1_jg2708.t1"; gene_id "file_1_file_1_jg2708";
dsecASM438219v1_0	AUGUSTUS	CDS	19683084	19683253	1	+	0	transcript_id "file_1_file_1_jg2708.t1"; gene_id "file_1_file_1_jg2708";
dsecASM438219v1_0	AUGUSTUS	exon	19683084	19683253	.	+	.	transcript_id "file_1_file_1_jg2708.t1"; gene_id "file_1_file_1_jg2708";
dsecASM438219v1_0	AUGUSTUS	intron	19683254	19683309	.	+	.	transcript_id "file_1_file_1_jg2708.t1"; gene_id "file_1_file_1_jg2708";
dsecASM438219v1_0	AUGUSTUS	transcript	19681788	19683400	.	+	.	transcript_id "file_1_file_1_jg2708.t1"; gene_id "file_1_file_1_jg2708"
dsecASM438219v1_0	AUGUSTUS	gene	19681788	19683400	.	+	.	jg2708
dsecASM438219v1_0	AUGUSTUS	CDS	19683310	19683400	1	+	1	transcript_id "file_1_file_1_jg2708.t1"; gene_id "file_1_file_1_jg2708";
dsecASM438219v1_0	AUGUSTUS	exon	19683310	19683400	.	+	.	transcript_id "file_1_file_1_jg2708.t1"; gene_id "file_1_file_1_jg2708";
dsecASM438219v1_0	AUGUSTUS	stop_codon	19683398	19683400	.	+	0	transcript_id "file_1_file_1_jg2708.t1"; gene_id "file_1_file_1_jg2708";
dsecASM438219v1_5	AUGUSTUS	start_codon	19319437	19319439	.	+	0	transcript_id "file_1_file_1_jg5290.t1"; gene_id "file_1_file_1_jg5290";
dsecASM438219v1_5	AUGUSTUS	CDS	19319437	19319617	1	+	0	transcript_id "file_1_file_1_jg5290.t1"; gene_id "file_1_file_1_jg5290";
dsecASM438219v1_5	AUGUSTUS	exon	19319437	19319617	.	+	.	transcript_id "file_1_file_1_jg5290.t1"; gene_id "file_1_file_1_jg5290";
dsecASM438219v1_5	AUGUSTUS	intron	19319618	19321510	.	+	.	transcript_id "file_1_file_1_jg5290.t1"; gene_id "file_1_file_1_jg5290";
dsecASM438219v1_5	AUGUSTUS	CDS	19321511	19322027	1	+	2	transcript_id "file_1_file_1_jg5290.t1"; gene_id "file_1_file_1_jg5290";
dsecASM438219v1_5	AUGUSTUS	exon	19321511	19322027	.	+	.	transcript_id "file_1_file_1_jg5290.t1"; gene_id "file_1_file_1_jg5290";
dsecASM438219v1_5	AUGUSTUS	intron	19322028	19322096	.	+	.	transcript_id "file_1_file_1_jg5290.t1"; gene_id "file_1_file_1_jg5290";
dsecASM438219v1_5	AUGUSTUS	CDS	19322097	19322262	1	+	1	transcript_id "file_1_file_1_jg5290.t1"; gene_id "file_1_file_1_jg5290";
dsecASM438219v1_5	AUGUSTUS	exon	19322097	19322262	.	+	.	transcript_id "file_1_file_1_jg5290.t1"; gene_id "file_1_file_1_jg5290";
dsecASM438219v1_5	AUGUSTUS	intron	19322263	19322344	.	+	.	transcript_id "file_1_file_1_jg5290.t1"; gene_id "file_1_file_1_jg5290";
dsecASM438219v1_5	AUGUSTUS	transcript	19319437	19322572	.	+	.	transcript_id "file_1_file_1_jg5290.t1"; gene_id "file_1_file_1_jg5290"
dsecASM438219v1_5	AUGUSTUS	gene	19319437	19322572	.	+	.	jg5290
dsecASM438219v1_5	AUGUSTUS	CDS	19322345	19322572	1	+	0	transcript_id "file_1_file_1_jg5290.t1"; gene_id "file_1_file_1_jg5290";
dsecASM438219v1_5	AUGUSTUS	exon	19322345	19322572	.	+	.	transcript_id "file_1_file_1_jg5290.t1"; gene_id "file_1_file_1_jg5290";
dsecASM438219v1_5	AUGUSTUS	stop_codon	19322570	19322572	.	+	0	transcript_id "file_1_file_1_jg5290.t1"; gene_id "file_1_file_1_jg5290";
dsecASM438219v1_1	AUGUSTUS	start_codon	9080167	9080169	.	+	0	transcript_id "file_1_file_1_jg13391.t1"; gene_id "file_1_file_1_jg13391";
dsecASM438219v1_1	AUGUSTUS	CDS	9080167	9080173	1	+	0	transcript_id "file_1_file_1_jg13391.t1"; gene_id "file_1_file_1_jg13391";
dsecASM438219v1_1	AUGUSTUS	exon	9080167	9080173	.	+	.	transcript_id "file_1_file_1_jg13391.t1"; gene_id "file_1_file_1_jg13391";
dsecASM438219v1_1	AUGUSTUS	intron	9080174	9080445	.	+	.	transcript_id "file_1_file_1_jg13391.t1"; gene_id "file_1_file_1_jg13391";
dsecASM438219v1_1	AUGUSTUS	CDS	9080446	9080837	1	+	2	transcript_id "file_1_file_1_jg13391.t1"; gene_id "file_1_file_1_jg13391";
dsecASM438219v1_1	AUGUSTUS	exon	9080446	9080837	.	+	.	transcript_id "file_1_file_1_jg13391.t1"; gene_id "file_1_file_1_jg13391";
dsecASM438219v1_1	AUGUSTUS	intron	9080838	9080999	.	+	.	transcript_id "file_1_file_1_jg13391.t1"; gene_id "file_1_file_1_jg13391";
dsecASM438219v1_1	AUGUSTUS	CDS	9081000	9081161	1	+	0	transcript_id "file_1_file_1_jg13391.t1"; gene_id "file_1_file_1_jg13391";
dsecASM438219v1_1	AUGUSTUS	exon	9081000	9081161	.	+	.	transcript_id "file_1_file_1_jg13391.t1"; gene_id "file_1_file_1_jg13391";
dsecASM438219v1_1	AUGUSTUS	intron	9081162	9081262	.	+	.	transcript_id "file_1_file_1_jg13391.t1"; gene_id "file_1_file_1_jg13391";
dsecASM438219v1_1	AUGUSTUS	transcript	9080167	9081562	.	+	.	transcript_id "file_1_file_1_jg13391.t1"; gene_id "file_1_file_1_jg13391"
dsecASM438219v1_1	AUGUSTUS	gene	9080167	9081562	.	+	.	jg13391
dsecASM438219v1_1	AUGUSTUS	CDS	9081263	9081562	1	+	0	transcript_id "file_1_file_1_jg13391.t1"; gene_id "file_1_file_1_jg13391";
dsecASM438219v1_1	AUGUSTUS	exon	9081263	9081562	.	+	.	transcript_id "file_1_file_1_jg13391.t1"; gene_id "file_1_file_1_jg13391";
dsecASM438219v1_1	AUGUSTUS	stop_codon	9081560	9081562	.	+	0	transcript_id "file_1_file_1_jg13391.t1"; gene_id "file_1_file_1_jg13391";
dsecASM438219v1_3	AUGUSTUS	start_codon	17626597	17626599	.	+	0	transcript_id "file_1_file_1_jg10526.t2"; gene_id "file_1_file_1_jg10526";
dsecASM438219v1_3	AUGUSTUS	CDS	17626597	17626666	1	+	0	transcript_id "file_1_file_1_jg10526.t2"; gene_id "file_1_file_1_jg10526";
dsecASM438219v1_3	AUGUSTUS	exon	17626597	17626666	.	+	.	transcript_id "file_1_file_1_jg10526.t2"; gene_id "file_1_file_1_jg10526";
dsecASM438219v1_3	AUGUSTUS	intron	17626667	17627710	.	+	.	transcript_id "file_1_file_1_jg10526.t2"; gene_id "file_1_file_1_jg10526";
dsecASM438219v1_3	AUGUSTUS	CDS	17627711	17627878	1	+	2	transcript_id "file_1_file_1_jg10526.t2"; gene_id "file_1_file_1_jg10526";
dsecASM438219v1_3	AUGUSTUS	exon	17627711	17627878	.	+	.	transcript_id "file_1_file_1_jg10526.t2"; gene_id "file_1_file_1_jg10526";
dsecASM438219v1_3	AUGUSTUS	intron	17627879	17627998	.	+	.	transcript_id "file_1_file_1_jg10526.t2"; gene_id "file_1_file_1_jg10526";
dsecASM438219v1_3	AUGUSTUS	CDS	17627999	17628163	1	+	2	transcript_id "file_1_file_1_jg10526.t2"; gene_id "file_1_file_1_jg10526";
dsecASM438219v1_3	AUGUSTUS	exon	17627999	17628163	.	+	.	transcript_id "file_1_file_1_jg10526.t2"; gene_id "file_1_file_1_jg10526";
dsecASM438219v1_3	AUGUSTUS	intron	17628164	17629100	.	+	.	transcript_id "file_1_file_1_jg10526.t2"; gene_id "file_1_file_1_jg10526";
dsecASM438219v1_3	AUGUSTUS	transcript	17626597	17629276	.	+	.	transcript_id "file_1_file_1_jg10526.t2"; gene_id "file_1_file_1_jg10526"
dsecASM438219v1_3	AUGUSTUS	CDS	17629101	17629276	1	+	2	transcript_id "file_1_file_1_jg10526.t2"; gene_id "file_1_file_1_jg10526";
dsecASM438219v1_3	AUGUSTUS	exon	17629101	17629276	.	+	.	transcript_id "file_1_file_1_jg10526.t2"; gene_id "file_1_file_1_jg10526";
dsecASM438219v1_3	AUGUSTUS	stop_codon	17629274	17629276	.	+	0	transcript_id "file_1_file_1_jg10526.t2"; gene_id "file_1_file_1_jg10526";
dsecASM438219v1_1	AUGUSTUS	stop_codon	10868451	10868453	.	-	0	transcript_id "file_1_file_1_jg13640.t1"; gene_id "file_1_file_1_jg13640";
dsecASM438219v1_1	AUGUSTUS	CDS	10868451	10868672	1	-	0	transcript_id "file_1_file_1_jg13640.t1"; gene_id "file_1_file_1_jg13640";
dsecASM438219v1_1	AUGUSTUS	exon	10868451	10868672	.	-	.	transcript_id "file_1_file_1_jg13640.t1"; gene_id "file_1_file_1_jg13640";
dsecASM438219v1_1	AUGUSTUS	transcript	10868451	10868672	.	-	.	transcript_id "file_1_file_1_jg13640.t1"; gene_id "file_1_file_1_jg13640"
dsecASM438219v1_1	AUGUSTUS	gene	10868451	10868672	.	-	.	jg13640
dsecASM438219v1_1	AUGUSTUS	start_codon	10868670	10868672	.	-	0	transcript_id "file_1_file_1_jg13640.t1"; gene_id "file_1_file_1_jg13640";
dsecASM438219v1_2	AUGUSTUS	stop_codon	2287111	2287113	.	-	0	transcript_id "file_1_file_1_jg6029.t1"; gene_id "file_1_file_1_jg6029";
dsecASM438219v1_2	AUGUSTUS	CDS	2287111	2287654	1	-	1	transcript_id "file_1_file_1_jg6029.t1"; gene_id "file_1_file_1_jg6029";
dsecASM438219v1_2	AUGUSTUS	exon	2287111	2287654	.	-	.	transcript_id "file_1_file_1_jg6029.t1"; gene_id "file_1_file_1_jg6029";
dsecASM438219v1_2	AUGUSTUS	intron	2287655	2288160	.	-	.	transcript_id "file_1_file_1_jg6029.t1"; gene_id "file_1_file_1_jg6029";
dsecASM438219v1_2	AUGUSTUS	CDS	2288161	2288357	1	-	0	transcript_id "file_1_file_1_jg6029.t1"; gene_id "file_1_file_1_jg6029";
dsecASM438219v1_2	AUGUSTUS	exon	2288161	2288357	.	-	.	transcript_id "file_1_file_1_jg6029.t1"; gene_id "file_1_file_1_jg6029";
dsecASM438219v1_2	AUGUSTUS	intron	2288358	2289461	.	-	.	transcript_id "file_1_file_1_jg6029.t1"; gene_id "file_1_file_1_jg6029";
dsecASM438219v1_2	AUGUSTUS	transcript	2287111	2289902	.	-	.	transcript_id "file_1_file_1_jg6029.t1"; gene_id "file_1_file_1_jg6029"
dsecASM438219v1_2	AUGUSTUS	gene	2287111	2289902	.	-	.	jg6029
dsecASM438219v1_2	AUGUSTUS	CDS	2289462	2289902	1	-	0	transcript_id "file_1_file_1_jg6029.t1"; gene_id "file_1_file_1_jg6029";
dsecASM438219v1_2	AUGUSTUS	exon	2289462	2289902	.	-	.	transcript_id "file_1_file_1_jg6029.t1"; gene_id "file_1_file_1_jg6029";
dsecASM438219v1_2	AUGUSTUS	start_codon	2289900	2289902	.	-	0	transcript_id "file_1_file_1_jg6029.t1"; gene_id "file_1_file_1_jg6029";
dsecASM438219v1_0	AUGUSTUS	start_codon	8171999	8172001	.	+	0	transcript_id "file_1_file_1_jg1394.t1"; gene_id "file_1_file_1_jg1394";
dsecASM438219v1_0	AUGUSTUS	CDS	8171999	8172059	1	+	0	transcript_id "file_1_file_1_jg1394.t1"; gene_id "file_1_file_1_jg1394";
dsecASM438219v1_0	AUGUSTUS	exon	8171999	8172059	.	+	.	transcript_id "file_1_file_1_jg1394.t1"; gene_id "file_1_file_1_jg1394";
dsecASM438219v1_0	AUGUSTUS	intron	8172060	8174465	.	+	.	transcript_id "file_1_file_1_jg1394.t1"; gene_id "file_1_file_1_jg1394";
dsecASM438219v1_0	AUGUSTUS	transcript	8171999	8174851	.	+	.	transcript_id "file_1_file_1_jg1394.t1"; gene_id "file_1_file_1_jg1394"
dsecASM438219v1_0	AUGUSTUS	gene	8171999	8174851	.	+	.	jg1394
dsecASM438219v1_0	AUGUSTUS	CDS	8174466	8174851	1	+	2	transcript_id "file_1_file_1_jg1394.t1"; gene_id "file_1_file_1_jg1394";
dsecASM438219v1_0	AUGUSTUS	exon	8174466	8174851	.	+	.	transcript_id "file_1_file_1_jg1394.t1"; gene_id "file_1_file_1_jg1394";
dsecASM438219v1_0	AUGUSTUS	stop_codon	8174849	8174851	.	+	0	transcript_id "file_1_file_1_jg1394.t1"; gene_id "file_1_file_1_jg1394";
dsecASM438219v1_141	AUGUSTUS	start_codon	32917	32919	.	+	0	transcript_id "file_1_file_1_jg15635.t1"; gene_id "file_1_file_1_jg15635";
dsecASM438219v1_141	AUGUSTUS	CDS	32917	33189	0.94	+	0	transcript_id "file_1_file_1_jg15635.t1"; gene_id "file_1_file_1_jg15635";
dsecASM438219v1_141	AUGUSTUS	exon	32917	33189	.	+	.	transcript_id "file_1_file_1_jg15635.t1"; gene_id "file_1_file_1_jg15635";
dsecASM438219v1_141	AUGUSTUS	transcript	32917	33189	.	+	.	transcript_id "file_1_file_1_jg15635.t1"; gene_id "file_1_file_1_jg15635"
dsecASM438219v1_141	AUGUSTUS	gene	32917	33189	.	+	.	jg15635
dsecASM438219v1_141	AUGUSTUS	stop_codon	33187	33189	.	+	0	transcript_id "file_1_file_1_jg15635.t1"; gene_id "file_1_file_1_jg15635";
dsecASM438219v1_0	AUGUSTUS	stop_codon	9520630	9520632	.	-	0	transcript_id "file_1_file_1_jg1558.t1"; gene_id "file_1_file_1_jg1558";
dsecASM438219v1_0	AUGUSTUS	CDS	9520630	9520686	0.53	-	0	transcript_id "file_1_file_1_jg1558.t1"; gene_id "file_1_file_1_jg1558";
dsecASM438219v1_0	AUGUSTUS	exon	9520630	9520686	.	-	.	transcript_id "file_1_file_1_jg1558.t1"; gene_id "file_1_file_1_jg1558";
dsecASM438219v1_0	AUGUSTUS	intron	9520687	9522110	.	-	.	transcript_id "file_1_file_1_jg1558.t1"; gene_id "file_1_file_1_jg1558";
dsecASM438219v1_0	AUGUSTUS	CDS	9522111	9522727	0.76	-	2	transcript_id "file_1_file_1_jg1558.t1"; gene_id "file_1_file_1_jg1558";
dsecASM438219v1_0	AUGUSTUS	exon	9522111	9522727	.	-	.	transcript_id "file_1_file_1_jg1558.t1"; gene_id "file_1_file_1_jg1558";
dsecASM438219v1_0	AUGUSTUS	intron	9522728	9524111	.	-	.	transcript_id "file_1_file_1_jg1558.t1"; gene_id "file_1_file_1_jg1558";
dsecASM438219v1_0	AUGUSTUS	transcript	9520630	9524148	.	-	.	transcript_id "file_1_file_1_jg1558.t1"; gene_id "file_1_file_1_jg1558"
dsecASM438219v1_0	AUGUSTUS	gene	9520630	9524148	.	-	.	jg1558
dsecASM438219v1_0	AUGUSTUS	CDS	9524112	9524148	0.35	-	0	transcript_id "file_1_file_1_jg1558.t1"; gene_id "file_1_file_1_jg1558";
dsecASM438219v1_0	AUGUSTUS	exon	9524112	9524148	.	-	.	transcript_id "file_1_file_1_jg1558.t1"; gene_id "file_1_file_1_jg1558";
dsecASM438219v1_0	AUGUSTUS	start_codon	9524146	9524148	.	-	0	transcript_id "file_1_file_1_jg1558.t1"; gene_id "file_1_file_1_jg1558";
dsecASM438219v1_5	AUGUSTUS	stop_codon	19778522	19778524	.	-	0	transcript_id "file_1_file_1_jg5360.t1"; gene_id "file_1_file_1_jg5360";
dsecASM438219v1_5	AUGUSTUS	CDS	19778522	19779402	1	-	2	transcript_id "file_1_file_1_jg5360.t1"; gene_id "file_1_file_1_jg5360";
dsecASM438219v1_5	AUGUSTUS	exon	19778522	19779402	.	-	.	transcript_id "file_1_file_1_jg5360.t1"; gene_id "file_1_file_1_jg5360";
dsecASM438219v1_5	AUGUSTUS	intron	19779403	19779461	.	-	.	transcript_id "file_1_file_1_jg5360.t1"; gene_id "file_1_file_1_jg5360";
dsecASM438219v1_5	AUGUSTUS	transcript	19778522	19780308	.	-	.	transcript_id "file_1_file_1_jg5360.t1"; gene_id "file_1_file_1_jg5360"
dsecASM438219v1_5	AUGUSTUS	gene	19778522	19780308	.	-	.	jg5360
dsecASM438219v1_5	AUGUSTUS	CDS	19779462	19780308	1	-	0	transcript_id "file_1_file_1_jg5360.t1"; gene_id "file_1_file_1_jg5360";
dsecASM438219v1_5	AUGUSTUS	exon	19779462	19780308	.	-	.	transcript_id "file_1_file_1_jg5360.t1"; gene_id "file_1_file_1_jg5360";
dsecASM438219v1_5	AUGUSTUS	start_codon	19780306	19780308	.	-	0	transcript_id "file_1_file_1_jg5360.t1"; gene_id "file_1_file_1_jg5360";
dsecASM438219v1_242	AUGUSTUS	start_codon	4285	4287	.	+	0	transcript_id "file_1_file_1_jg3039.t1"; gene_id "file_1_file_1_jg3039";
dsecASM438219v1_242	AUGUSTUS	CDS	4285	4695	1	+	0	transcript_id "file_1_file_1_jg3039.t1"; gene_id "file_1_file_1_jg3039";
dsecASM438219v1_242	AUGUSTUS	exon	4285	4695	.	+	.	transcript_id "file_1_file_1_jg3039.t1"; gene_id "file_1_file_1_jg3039";
dsecASM438219v1_242	AUGUSTUS	transcript	4285	4695	.	+	.	transcript_id "file_1_file_1_jg3039.t1"; gene_id "file_1_file_1_jg3039"
dsecASM438219v1_242	AUGUSTUS	gene	4285	4695	.	+	.	jg3039
dsecASM438219v1_242	AUGUSTUS	stop_codon	4693	4695	.	+	0	transcript_id "file_1_file_1_jg3039.t1"; gene_id "file_1_file_1_jg3039";
dsecASM438219v1_1	AUGUSTUS	stop_codon	8601472	8601474	.	-	0	transcript_id "file_1_file_1_jg13316.t1"; gene_id "file_1_file_1_jg13316";
dsecASM438219v1_1	AUGUSTUS	CDS	8601472	8601735	0.82	-	0	transcript_id "file_1_file_1_jg13316.t1"; gene_id "file_1_file_1_jg13316";
dsecASM438219v1_1	AUGUSTUS	exon	8601472	8601735	.	-	.	transcript_id "file_1_file_1_jg13316.t1"; gene_id "file_1_file_1_jg13316";
dsecASM438219v1_1	AUGUSTUS	transcript	8601472	8601735	.	-	.	transcript_id "file_1_file_1_jg13316.t1"; gene_id "file_1_file_1_jg13316"
dsecASM438219v1_1	AUGUSTUS	gene	8601472	8601735	.	-	.	jg13316
dsecASM438219v1_1	AUGUSTUS	start_codon	8601733	8601735	.	-	0	transcript_id "file_1_file_1_jg13316.t1"; gene_id "file_1_file_1_jg13316";
dsecASM438219v1_2	AUGUSTUS	stop_codon	17626375	17626377	.	-	0	transcript_id "file_1_file_1_jg7929.t1"; gene_id "file_1_file_1_jg7929";
dsecASM438219v1_2	AUGUSTUS	CDS	17626375	17626640	0.88	-	2	transcript_id "file_1_file_1_jg7929.t1"; gene_id "file_1_file_1_jg7929";
dsecASM438219v1_2	AUGUSTUS	exon	17626375	17626640	.	-	.	transcript_id "file_1_file_1_jg7929.t1"; gene_id "file_1_file_1_jg7929";
dsecASM438219v1_2	AUGUSTUS	intron	17626641	17626794	.	-	.	transcript_id "file_1_file_1_jg7929.t1"; gene_id "file_1_file_1_jg7929";
dsecASM438219v1_2	AUGUSTUS	transcript	17626375	17626867	.	-	.	transcript_id "file_1_file_1_jg7929.t1"; gene_id "file_1_file_1_jg7929"
dsecASM438219v1_2	AUGUSTUS	gene	17626375	17626867	.	-	.	jg7929
dsecASM438219v1_2	AUGUSTUS	CDS	17626795	17626867	1	-	0	transcript_id "file_1_file_1_jg7929.t1"; gene_id "file_1_file_1_jg7929";
dsecASM438219v1_2	AUGUSTUS	exon	17626795	17626867	.	-	.	transcript_id "file_1_file_1_jg7929.t1"; gene_id "file_1_file_1_jg7929";
dsecASM438219v1_2	AUGUSTUS	start_codon	17626865	17626867	.	-	0	transcript_id "file_1_file_1_jg7929.t1"; gene_id "file_1_file_1_jg7929";
dsecASM438219v1_1	AUGUSTUS	stop_codon	21100693	21100695	.	-	0	transcript_id "file_1_file_1_jg15222.t1"; gene_id "file_1_file_1_jg15222";
dsecASM438219v1_1	AUGUSTUS	CDS	21100693	21101109	0.99	-	0	transcript_id "file_1_file_1_jg15222.t1"; gene_id "file_1_file_1_jg15222";
dsecASM438219v1_1	AUGUSTUS	exon	21100693	21101109	.	-	.	transcript_id "file_1_file_1_jg15222.t1"; gene_id "file_1_file_1_jg15222";
dsecASM438219v1_1	AUGUSTUS	intron	21101110	21108597	.	-	.	transcript_id "file_1_file_1_jg15222.t1"; gene_id "file_1_file_1_jg15222";
dsecASM438219v1_1	AUGUSTUS	CDS	21108598	21108677	1	-	2	transcript_id "file_1_file_1_jg15222.t1"; gene_id "file_1_file_1_jg15222";
dsecASM438219v1_1	AUGUSTUS	exon	21108598	21108677	.	-	.	transcript_id "file_1_file_1_jg15222.t1"; gene_id "file_1_file_1_jg15222";
dsecASM438219v1_1	AUGUSTUS	intron	21108678	21108732	.	-	.	transcript_id "file_1_file_1_jg15222.t1"; gene_id "file_1_file_1_jg15222";
dsecASM438219v1_1	AUGUSTUS	CDS	21108733	21109080	1	-	2	transcript_id "file_1_file_1_jg15222.t1"; gene_id "file_1_file_1_jg15222";
dsecASM438219v1_1	AUGUSTUS	exon	21108733	21109080	.	-	.	transcript_id "file_1_file_1_jg15222.t1"; gene_id "file_1_file_1_jg15222";
dsecASM438219v1_1	AUGUSTUS	intron	21109081	21109130	.	-	.	transcript_id "file_1_file_1_jg15222.t1"; gene_id "file_1_file_1_jg15222";
dsecASM438219v1_1	AUGUSTUS	CDS	21109131	21109273	1	-	1	transcript_id "file_1_file_1_jg15222.t1"; gene_id "file_1_file_1_jg15222";
dsecASM438219v1_1	AUGUSTUS	exon	21109131	21109273	.	-	.	transcript_id "file_1_file_1_jg15222.t1"; gene_id "file_1_file_1_jg15222";
dsecASM438219v1_1	AUGUSTUS	intron	21109274	21109335	.	-	.	transcript_id "file_1_file_1_jg15222.t1"; gene_id "file_1_file_1_jg15222";
dsecASM438219v1_1	AUGUSTUS	transcript	21100693	21109400	.	-	.	transcript_id "file_1_file_1_jg15222.t1"; gene_id "file_1_file_1_jg15222"
dsecASM438219v1_1	AUGUSTUS	gene	21100693	21109400	.	-	.	jg15222
dsecASM438219v1_1	AUGUSTUS	CDS	21109336	21109400	0.97	-	0	transcript_id "file_1_file_1_jg15222.t1"; gene_id "file_1_file_1_jg15222";
dsecASM438219v1_1	AUGUSTUS	exon	21109336	21109400	.	-	.	transcript_id "file_1_file_1_jg15222.t1"; gene_id "file_1_file_1_jg15222";
dsecASM438219v1_1	AUGUSTUS	start_codon	21109398	21109400	.	-	0	transcript_id "file_1_file_1_jg15222.t1"; gene_id "file_1_file_1_jg15222";
dsecASM438219v1_2	AUGUSTUS	start_codon	9657856	9657858	.	+	0	transcript_id "file_1_file_1_jg6995.t2"; gene_id "file_1_file_1_jg6995";
dsecASM438219v1_2	AUGUSTUS	CDS	9657856	9657935	1	+	0	transcript_id "file_1_file_1_jg6995.t2"; gene_id "file_1_file_1_jg6995";
dsecASM438219v1_2	AUGUSTUS	exon	9657856	9657935	.	+	.	transcript_id "file_1_file_1_jg6995.t2"; gene_id "file_1_file_1_jg6995";
dsecASM438219v1_2	AUGUSTUS	intron	9657936	9658005	.	+	.	transcript_id "file_1_file_1_jg6995.t2"; gene_id "file_1_file_1_jg6995";
dsecASM438219v1_2	AUGUSTUS	CDS	9658006	9658159	1	+	1	transcript_id "file_1_file_1_jg6995.t2"; gene_id "file_1_file_1_jg6995";
dsecASM438219v1_2	AUGUSTUS	exon	9658006	9658159	.	+	.	transcript_id "file_1_file_1_jg6995.t2"; gene_id "file_1_file_1_jg6995";
dsecASM438219v1_2	AUGUSTUS	intron	9658160	9658275	.	+	.	transcript_id "file_1_file_1_jg6995.t2"; gene_id "file_1_file_1_jg6995";
dsecASM438219v1_2	AUGUSTUS	CDS	9658276	9658549	1	+	0	transcript_id "file_1_file_1_jg6995.t2"; gene_id "file_1_file_1_jg6995";
dsecASM438219v1_2	AUGUSTUS	exon	9658276	9658549	.	+	.	transcript_id "file_1_file_1_jg6995.t2"; gene_id "file_1_file_1_jg6995";
dsecASM438219v1_2	AUGUSTUS	intron	9658550	9658612	.	+	.	transcript_id "file_1_file_1_jg6995.t2"; gene_id "file_1_file_1_jg6995";
dsecASM438219v1_2	AUGUSTUS	CDS	9658613	9658864	1	+	2	transcript_id "file_1_file_1_jg6995.t2"; gene_id "file_1_file_1_jg6995";
dsecASM438219v1_2	AUGUSTUS	exon	9658613	9658864	.	+	.	transcript_id "file_1_file_1_jg6995.t2"; gene_id "file_1_file_1_jg6995";
dsecASM438219v1_2	AUGUSTUS	intron	9658865	9659188	.	+	.	transcript_id "file_1_file_1_jg6995.t2"; gene_id "file_1_file_1_jg6995";
dsecASM438219v1_2	AUGUSTUS	CDS	9659189	9659280	1	+	2	transcript_id "file_1_file_1_jg6995.t2"; gene_id "file_1_file_1_jg6995";
dsecASM438219v1_2	AUGUSTUS	exon	9659189	9659280	.	+	.	transcript_id "file_1_file_1_jg6995.t2"; gene_id "file_1_file_1_jg6995";
dsecASM438219v1_2	AUGUSTUS	intron	9659281	9660001	.	+	.	transcript_id "file_1_file_1_jg6995.t2"; gene_id "file_1_file_1_jg6995";
dsecASM438219v1_2	AUGUSTUS	transcript	9657856	9660130	.	+	.	transcript_id "file_1_file_1_jg6995.t2"; gene_id "file_1_file_1_jg6995"
dsecASM438219v1_2	AUGUSTUS	gene	9657856	9660130	.	+	.	jg6995
dsecASM438219v1_2	AUGUSTUS	CDS	9660002	9660130	1	+	0	transcript_id "file_1_file_1_jg6995.t2"; gene_id "file_1_file_1_jg6995";
dsecASM438219v1_2	AUGUSTUS	exon	9660002	9660130	.	+	.	transcript_id "file_1_file_1_jg6995.t2"; gene_id "file_1_file_1_jg6995";
dsecASM438219v1_2	AUGUSTUS	stop_codon	9660128	9660130	.	+	0	transcript_id "file_1_file_1_jg6995.t2"; gene_id "file_1_file_1_jg6995";
dsecASM438219v1_1	AUGUSTUS	start_codon	10680096	10680098	.	+	0	transcript_id "file_1_file_1_jg13605.t1"; gene_id "file_1_file_1_jg13605";
dsecASM438219v1_1	AUGUSTUS	CDS	10680096	10680176	0.98	+	0	transcript_id "file_1_file_1_jg13605.t1"; gene_id "file_1_file_1_jg13605";
dsecASM438219v1_1	AUGUSTUS	exon	10680096	10680176	.	+	.	transcript_id "file_1_file_1_jg13605.t1"; gene_id "file_1_file_1_jg13605";
dsecASM438219v1_1	AUGUSTUS	intron	10680177	10680832	.	+	.	transcript_id "file_1_file_1_jg13605.t1"; gene_id "file_1_file_1_jg13605";
dsecASM438219v1_1	AUGUSTUS	CDS	10680833	10680936	1	+	0	transcript_id "file_1_file_1_jg13605.t1"; gene_id "file_1_file_1_jg13605";
dsecASM438219v1_1	AUGUSTUS	exon	10680833	10680936	.	+	.	transcript_id "file_1_file_1_jg13605.t1"; gene_id "file_1_file_1_jg13605";
dsecASM438219v1_1	AUGUSTUS	intron	10680937	10681002	.	+	.	transcript_id "file_1_file_1_jg13605.t1"; gene_id "file_1_file_1_jg13605";
dsecASM438219v1_1	AUGUSTUS	CDS	10681003	10681153	1	+	1	transcript_id "file_1_file_1_jg13605.t1"; gene_id "file_1_file_1_jg13605";
dsecASM438219v1_1	AUGUSTUS	exon	10681003	10681153	.	+	.	transcript_id "file_1_file_1_jg13605.t1"; gene_id "file_1_file_1_jg13605";
dsecASM438219v1_1	AUGUSTUS	intron	10681154	10681213	.	+	.	transcript_id "file_1_file_1_jg13605.t1"; gene_id "file_1_file_1_jg13605";
dsecASM438219v1_1	AUGUSTUS	CDS	10681214	10681540	1	+	0	transcript_id "file_1_file_1_jg13605.t1"; gene_id "file_1_file_1_jg13605";
dsecASM438219v1_1	AUGUSTUS	exon	10681214	10681540	.	+	.	transcript_id "file_1_file_1_jg13605.t1"; gene_id "file_1_file_1_jg13605";
dsecASM438219v1_1	AUGUSTUS	intron	10681541	10681598	.	+	.	transcript_id "file_1_file_1_jg13605.t1"; gene_id "file_1_file_1_jg13605";
dsecASM438219v1_1	AUGUSTUS	CDS	10681599	10681915	1	+	0	transcript_id "file_1_file_1_jg13605.t1"; gene_id "file_1_file_1_jg13605";
dsecASM438219v1_1	AUGUSTUS	exon	10681599	10681915	.	+	.	transcript_id "file_1_file_1_jg13605.t1"; gene_id "file_1_file_1_jg13605";
dsecASM438219v1_1	AUGUSTUS	intron	10681916	10682010	.	+	.	transcript_id "file_1_file_1_jg13605.t1"; gene_id "file_1_file_1_jg13605";
dsecASM438219v1_1	AUGUSTUS	transcript	10680096	10682119	.	+	.	transcript_id "file_1_file_1_jg13605.t1"; gene_id "file_1_file_1_jg13605"
dsecASM438219v1_1	AUGUSTUS	gene	10680096	10682119	.	+	.	jg13605
dsecASM438219v1_1	AUGUSTUS	CDS	10682011	10682119	1	+	1	transcript_id "file_1_file_1_jg13605.t1"; gene_id "file_1_file_1_jg13605";
dsecASM438219v1_1	AUGUSTUS	exon	10682011	10682119	.	+	.	transcript_id "file_1_file_1_jg13605.t1"; gene_id "file_1_file_1_jg13605";
dsecASM438219v1_1	AUGUSTUS	stop_codon	10682117	10682119	.	+	0	transcript_id "file_1_file_1_jg13605.t1"; gene_id "file_1_file_1_jg13605";
dsecASM438219v1_3	AUGUSTUS	start_codon	3683128	3683130	.	+	0	transcript_id "file_1_file_1_jg8758.t1"; gene_id "file_1_file_1_jg8758";
dsecASM438219v1_3	AUGUSTUS	CDS	3683128	3683301	1	+	0	transcript_id "file_1_file_1_jg8758.t1"; gene_id "file_1_file_1_jg8758";
dsecASM438219v1_3	AUGUSTUS	exon	3683128	3683301	.	+	.	transcript_id "file_1_file_1_jg8758.t1"; gene_id "file_1_file_1_jg8758";
dsecASM438219v1_3	AUGUSTUS	intron	3683302	3683573	.	+	.	transcript_id "file_1_file_1_jg8758.t1"; gene_id "file_1_file_1_jg8758";
dsecASM438219v1_3	AUGUSTUS	CDS	3683574	3684108	1	+	0	transcript_id "file_1_file_1_jg8758.t1"; gene_id "file_1_file_1_jg8758";
dsecASM438219v1_3	AUGUSTUS	exon	3683574	3684108	.	+	.	transcript_id "file_1_file_1_jg8758.t1"; gene_id "file_1_file_1_jg8758";
dsecASM438219v1_3	AUGUSTUS	intron	3684109	3684572	.	+	.	transcript_id "file_1_file_1_jg8758.t1"; gene_id "file_1_file_1_jg8758";
dsecASM438219v1_3	AUGUSTUS	transcript	3683128	3684973	.	+	.	transcript_id "file_1_file_1_jg8758.t1"; gene_id "file_1_file_1_jg8758"
dsecASM438219v1_3	AUGUSTUS	gene	3683128	3684973	.	+	.	jg8758
dsecASM438219v1_3	AUGUSTUS	CDS	3684573	3684973	1	+	2	transcript_id "file_1_file_1_jg8758.t1"; gene_id "file_1_file_1_jg8758";
dsecASM438219v1_3	AUGUSTUS	exon	3684573	3684973	.	+	.	transcript_id "file_1_file_1_jg8758.t1"; gene_id "file_1_file_1_jg8758";
dsecASM438219v1_3	AUGUSTUS	stop_codon	3684971	3684973	.	+	0	transcript_id "file_1_file_1_jg8758.t1"; gene_id "file_1_file_1_jg8758";
dsecASM438219v1_3	AUGUSTUS	start_codon	29553222	29553224	.	+	0	transcript_id "file_1_file_1_jg12212.t1"; gene_id "file_1_file_1_jg12212";
dsecASM438219v1_3	AUGUSTUS	CDS	29553222	29553312	1	+	0	transcript_id "file_1_file_1_jg12212.t1"; gene_id "file_1_file_1_jg12212";
dsecASM438219v1_3	AUGUSTUS	exon	29553222	29553312	.	+	.	transcript_id "file_1_file_1_jg12212.t1"; gene_id "file_1_file_1_jg12212";
dsecASM438219v1_3	AUGUSTUS	intron	29553313	29553390	.	+	.	transcript_id "file_1_file_1_jg12212.t1"; gene_id "file_1_file_1_jg12212";
dsecASM438219v1_3	AUGUSTUS	CDS	29553391	29553509	1	+	2	transcript_id "file_1_file_1_jg12212.t1"; gene_id "file_1_file_1_jg12212";
dsecASM438219v1_3	AUGUSTUS	exon	29553391	29553509	.	+	.	transcript_id "file_1_file_1_jg12212.t1"; gene_id "file_1_file_1_jg12212";
dsecASM438219v1_3	AUGUSTUS	intron	29553510	29554134	.	+	.	transcript_id "file_1_file_1_jg12212.t1"; gene_id "file_1_file_1_jg12212";
dsecASM438219v1_3	AUGUSTUS	CDS	29554135	29554284	1	+	0	transcript_id "file_1_file_1_jg12212.t1"; gene_id "file_1_file_1_jg12212";
dsecASM438219v1_3	AUGUSTUS	exon	29554135	29554284	.	+	.	transcript_id "file_1_file_1_jg12212.t1"; gene_id "file_1_file_1_jg12212";
dsecASM438219v1_3	AUGUSTUS	intron	29554285	29554411	.	+	.	transcript_id "file_1_file_1_jg12212.t1"; gene_id "file_1_file_1_jg12212";
dsecASM438219v1_3	AUGUSTUS	CDS	29554412	29554715	1	+	0	transcript_id "file_1_file_1_jg12212.t1"; gene_id "file_1_file_1_jg12212";
dsecASM438219v1_3	AUGUSTUS	exon	29554412	29554715	.	+	.	transcript_id "file_1_file_1_jg12212.t1"; gene_id "file_1_file_1_jg12212";
dsecASM438219v1_3	AUGUSTUS	intron	29554716	29555134	.	+	.	transcript_id "file_1_file_1_jg12212.t1"; gene_id "file_1_file_1_jg12212";
dsecASM438219v1_3	AUGUSTUS	CDS	29555135	29555356	1	+	2	transcript_id "file_1_file_1_jg12212.t1"; gene_id "file_1_file_1_jg12212";
dsecASM438219v1_3	AUGUSTUS	exon	29555135	29555356	.	+	.	transcript_id "file_1_file_1_jg12212.t1"; gene_id "file_1_file_1_jg12212";
dsecASM438219v1_3	AUGUSTUS	intron	29555357	29555420	.	+	.	transcript_id "file_1_file_1_jg12212.t1"; gene_id "file_1_file_1_jg12212";
dsecASM438219v1_3	AUGUSTUS	CDS	29555421	29555532	1	+	2	transcript_id "file_1_file_1_jg12212.t1"; gene_id "file_1_file_1_jg12212";
dsecASM438219v1_3	AUGUSTUS	exon	29555421	29555532	.	+	.	transcript_id "file_1_file_1_jg12212.t1"; gene_id "file_1_file_1_jg12212";
dsecASM438219v1_3	AUGUSTUS	intron	29555533	29555810	.	+	.	transcript_id "file_1_file_1_jg12212.t1"; gene_id "file_1_file_1_jg12212";
dsecASM438219v1_3	AUGUSTUS	CDS	29555811	29555976	1	+	1	transcript_id "file_1_file_1_jg12212.t1"; gene_id "file_1_file_1_jg12212";
dsecASM438219v1_3	AUGUSTUS	exon	29555811	29555976	.	+	.	transcript_id "file_1_file_1_jg12212.t1"; gene_id "file_1_file_1_jg12212";
dsecASM438219v1_3	AUGUSTUS	intron	29555977	29556175	.	+	.	transcript_id "file_1_file_1_jg12212.t1"; gene_id "file_1_file_1_jg12212";
dsecASM438219v1_3	AUGUSTUS	CDS	29556176	29556258	1	+	0	transcript_id "file_1_file_1_jg12212.t1"; gene_id "file_1_file_1_jg12212";
dsecASM438219v1_3	AUGUSTUS	exon	29556176	29556258	.	+	.	transcript_id "file_1_file_1_jg12212.t1"; gene_id "file_1_file_1_jg12212";
dsecASM438219v1_3	AUGUSTUS	intron	29556259	29556752	.	+	.	transcript_id "file_1_file_1_jg12212.t1"; gene_id "file_1_file_1_jg12212";
dsecASM438219v1_3	AUGUSTUS	CDS	29556753	29556923	1	+	1	transcript_id "file_1_file_1_jg12212.t1"; gene_id "file_1_file_1_jg12212";
dsecASM438219v1_3	AUGUSTUS	exon	29556753	29556923	.	+	.	transcript_id "file_1_file_1_jg12212.t1"; gene_id "file_1_file_1_jg12212";
dsecASM438219v1_3	AUGUSTUS	intron	29556924	29557051	.	+	.	transcript_id "file_1_file_1_jg12212.t1"; gene_id "file_1_file_1_jg12212";
dsecASM438219v1_3	AUGUSTUS	CDS	29557052	29557123	1	+	1	transcript_id "file_1_file_1_jg12212.t1"; gene_id "file_1_file_1_jg12212";
dsecASM438219v1_3	AUGUSTUS	exon	29557052	29557123	.	+	.	transcript_id "file_1_file_1_jg12212.t1"; gene_id "file_1_file_1_jg12212";
dsecASM438219v1_3	AUGUSTUS	intron	29557124	29557320	.	+	.	transcript_id "file_1_file_1_jg12212.t1"; gene_id "file_1_file_1_jg12212";
dsecASM438219v1_3	AUGUSTUS	CDS	29557321	29557486	1	+	1	transcript_id "file_1_file_1_jg12212.t1"; gene_id "file_1_file_1_jg12212";
dsecASM438219v1_3	AUGUSTUS	exon	29557321	29557486	.	+	.	transcript_id "file_1_file_1_jg12212.t1"; gene_id "file_1_file_1_jg12212";
dsecASM438219v1_3	AUGUSTUS	intron	29557487	29557660	.	+	.	transcript_id "file_1_file_1_jg12212.t1"; gene_id "file_1_file_1_jg12212";
dsecASM438219v1_3	AUGUSTUS	CDS	29557661	29557798	1	+	0	transcript_id "file_1_file_1_jg12212.t1"; gene_id "file_1_file_1_jg12212";
dsecASM438219v1_3	AUGUSTUS	exon	29557661	29557798	.	+	.	transcript_id "file_1_file_1_jg12212.t1"; gene_id "file_1_file_1_jg12212";
dsecASM438219v1_3	AUGUSTUS	intron	29557799	29560827	.	+	.	transcript_id "file_1_file_1_jg12212.t1"; gene_id "file_1_file_1_jg12212";
dsecASM438219v1_3	AUGUSTUS	transcript	29553222	29560989	.	+	.	transcript_id "file_1_file_1_jg12212.t1"; gene_id "file_1_file_1_jg12212"
dsecASM438219v1_3	AUGUSTUS	gene	29553222	29560989	.	+	.	jg12212
dsecASM438219v1_3	AUGUSTUS	CDS	29560828	29560989	1	+	0	transcript_id "file_1_file_1_jg12212.t1"; gene_id "file_1_file_1_jg12212";
dsecASM438219v1_3	AUGUSTUS	exon	29560828	29560989	.	+	.	transcript_id "file_1_file_1_jg12212.t1"; gene_id "file_1_file_1_jg12212";
dsecASM438219v1_3	AUGUSTUS	stop_codon	29560987	29560989	.	+	0	transcript_id "file_1_file_1_jg12212.t1"; gene_id "file_1_file_1_jg12212";
dsecASM438219v1_5	AUGUSTUS	start_codon	10629414	10629416	.	+	0	transcript_id "file_1_file_1_jg4252.t1"; gene_id "file_1_file_1_jg4252";
dsecASM438219v1_5	AUGUSTUS	CDS	10629414	10629552	1	+	0	transcript_id "file_1_file_1_jg4252.t1"; gene_id "file_1_file_1_jg4252";
dsecASM438219v1_5	AUGUSTUS	exon	10629414	10629552	.	+	.	transcript_id "file_1_file_1_jg4252.t1"; gene_id "file_1_file_1_jg4252";
dsecASM438219v1_5	AUGUSTUS	intron	10629553	10629683	.	+	.	transcript_id "file_1_file_1_jg4252.t1"; gene_id "file_1_file_1_jg4252";
dsecASM438219v1_5	AUGUSTUS	CDS	10629684	10630159	1	+	2	transcript_id "file_1_file_1_jg4252.t1"; gene_id "file_1_file_1_jg4252";
dsecASM438219v1_5	AUGUSTUS	exon	10629684	10630159	.	+	.	transcript_id "file_1_file_1_jg4252.t1"; gene_id "file_1_file_1_jg4252";
dsecASM438219v1_5	AUGUSTUS	intron	10630160	10630272	.	+	.	transcript_id "file_1_file_1_jg4252.t1"; gene_id "file_1_file_1_jg4252";
dsecASM438219v1_5	AUGUSTUS	transcript	10629414	10630389	.	+	.	transcript_id "file_1_file_1_jg4252.t1"; gene_id "file_1_file_1_jg4252"
dsecASM438219v1_5	AUGUSTUS	gene	10629414	10630389	.	+	.	jg4252
dsecASM438219v1_5	AUGUSTUS	CDS	10630273	10630389	1	+	0	transcript_id "file_1_file_1_jg4252.t1"; gene_id "file_1_file_1_jg4252";
dsecASM438219v1_5	AUGUSTUS	exon	10630273	10630389	.	+	.	transcript_id "file_1_file_1_jg4252.t1"; gene_id "file_1_file_1_jg4252";
dsecASM438219v1_5	AUGUSTUS	stop_codon	10630387	10630389	.	+	0	transcript_id "file_1_file_1_jg4252.t1"; gene_id "file_1_file_1_jg4252";
dsecASM438219v1_1	AUGUSTUS	start_codon	20272751	20272753	.	+	0	transcript_id "file_1_file_1_jg15077.t1"; gene_id "file_1_file_1_jg15077";
dsecASM438219v1_1	AUGUSTUS	CDS	20272751	20272807	1	+	0	transcript_id "file_1_file_1_jg15077.t1"; gene_id "file_1_file_1_jg15077";
dsecASM438219v1_1	AUGUSTUS	exon	20272751	20272807	.	+	.	transcript_id "file_1_file_1_jg15077.t1"; gene_id "file_1_file_1_jg15077";
dsecASM438219v1_1	AUGUSTUS	intron	20272808	20277320	.	+	.	transcript_id "file_1_file_1_jg15077.t1"; gene_id "file_1_file_1_jg15077";
dsecASM438219v1_1	AUGUSTUS	CDS	20277321	20277429	1	+	0	transcript_id "file_1_file_1_jg15077.t1"; gene_id "file_1_file_1_jg15077";
dsecASM438219v1_1	AUGUSTUS	exon	20277321	20277429	.	+	.	transcript_id "file_1_file_1_jg15077.t1"; gene_id "file_1_file_1_jg15077";
dsecASM438219v1_1	AUGUSTUS	intron	20277430	20277490	.	+	.	transcript_id "file_1_file_1_jg15077.t1"; gene_id "file_1_file_1_jg15077";
dsecASM438219v1_1	AUGUSTUS	CDS	20277491	20277735	1	+	2	transcript_id "file_1_file_1_jg15077.t1"; gene_id "file_1_file_1_jg15077";
dsecASM438219v1_1	AUGUSTUS	exon	20277491	20277735	.	+	.	transcript_id "file_1_file_1_jg15077.t1"; gene_id "file_1_file_1_jg15077";
dsecASM438219v1_1	AUGUSTUS	intron	20277736	20277791	.	+	.	transcript_id "file_1_file_1_jg15077.t1"; gene_id "file_1_file_1_jg15077";
dsecASM438219v1_1	AUGUSTUS	transcript	20272751	20278745	.	+	.	transcript_id "file_1_file_1_jg15077.t1"; gene_id "file_1_file_1_jg15077"
dsecASM438219v1_1	AUGUSTUS	gene	20272751	20278745	.	+	.	jg15077
dsecASM438219v1_1	AUGUSTUS	CDS	20277792	20278745	1	+	0	transcript_id "file_1_file_1_jg15077.t1"; gene_id "file_1_file_1_jg15077";
dsecASM438219v1_1	AUGUSTUS	exon	20277792	20278745	.	+	.	transcript_id "file_1_file_1_jg15077.t1"; gene_id "file_1_file_1_jg15077";
dsecASM438219v1_1	AUGUSTUS	stop_codon	20278743	20278745	.	+	0	transcript_id "file_1_file_1_jg15077.t1"; gene_id "file_1_file_1_jg15077";
dsecASM438219v1_235	AUGUSTUS	start_codon	28549	28551	.	+	0	transcript_id "file_1_file_1_jg15516.t1"; gene_id "file_1_file_1_jg15516";
dsecASM438219v1_235	AUGUSTUS	CDS	28549	28959	1	+	0	transcript_id "file_1_file_1_jg15516.t1"; gene_id "file_1_file_1_jg15516";
dsecASM438219v1_235	AUGUSTUS	exon	28549	28959	.	+	.	transcript_id "file_1_file_1_jg15516.t1"; gene_id "file_1_file_1_jg15516";
dsecASM438219v1_235	AUGUSTUS	transcript	28549	28959	.	+	.	transcript_id "file_1_file_1_jg15516.t1"; gene_id "file_1_file_1_jg15516"
dsecASM438219v1_235	AUGUSTUS	gene	28549	28959	.	+	.	jg15516
dsecASM438219v1_235	AUGUSTUS	stop_codon	28957	28959	.	+	0	transcript_id "file_1_file_1_jg15516.t1"; gene_id "file_1_file_1_jg15516";
dsecASM438219v1_3	AUGUSTUS	start_codon	12484265	12484267	.	+	0	transcript_id "file_1_file_1_jg9832.t2"; gene_id "file_1_file_1_jg9832";
dsecASM438219v1_3	AUGUSTUS	CDS	12484265	12484311	1	+	0	transcript_id "file_1_file_1_jg9832.t2"; gene_id "file_1_file_1_jg9832";
dsecASM438219v1_3	AUGUSTUS	exon	12484265	12484311	.	+	.	transcript_id "file_1_file_1_jg9832.t2"; gene_id "file_1_file_1_jg9832";
dsecASM438219v1_3	AUGUSTUS	intron	12484312	12484693	.	+	.	transcript_id "file_1_file_1_jg9832.t2"; gene_id "file_1_file_1_jg9832";
dsecASM438219v1_3	AUGUSTUS	CDS	12484694	12484887	1	+	1	transcript_id "file_1_file_1_jg9832.t2"; gene_id "file_1_file_1_jg9832";
dsecASM438219v1_3	AUGUSTUS	exon	12484694	12484887	.	+	.	transcript_id "file_1_file_1_jg9832.t2"; gene_id "file_1_file_1_jg9832";
dsecASM438219v1_3	AUGUSTUS	intron	12484888	12484950	.	+	.	transcript_id "file_1_file_1_jg9832.t2"; gene_id "file_1_file_1_jg9832";
dsecASM438219v1_3	AUGUSTUS	CDS	12484951	12485221	1	+	2	transcript_id "file_1_file_1_jg9832.t2"; gene_id "file_1_file_1_jg9832";
dsecASM438219v1_3	AUGUSTUS	exon	12484951	12485221	.	+	.	transcript_id "file_1_file_1_jg9832.t2"; gene_id "file_1_file_1_jg9832";
dsecASM438219v1_3	AUGUSTUS	intron	12485222	12485319	.	+	.	transcript_id "file_1_file_1_jg9832.t2"; gene_id "file_1_file_1_jg9832";
dsecASM438219v1_3	AUGUSTUS	CDS	12485320	12485531	1	+	1	transcript_id "file_1_file_1_jg9832.t2"; gene_id "file_1_file_1_jg9832";
dsecASM438219v1_3	AUGUSTUS	exon	12485320	12485531	.	+	.	transcript_id "file_1_file_1_jg9832.t2"; gene_id "file_1_file_1_jg9832";
dsecASM438219v1_3	AUGUSTUS	intron	12485532	12485586	.	+	.	transcript_id "file_1_file_1_jg9832.t2"; gene_id "file_1_file_1_jg9832";
dsecASM438219v1_3	AUGUSTUS	transcript	12484265	12485714	.	+	.	transcript_id "file_1_file_1_jg9832.t2"; gene_id "file_1_file_1_jg9832"
dsecASM438219v1_3	AUGUSTUS	CDS	12485587	12485714	1	+	2	transcript_id "file_1_file_1_jg9832.t2"; gene_id "file_1_file_1_jg9832";
dsecASM438219v1_3	AUGUSTUS	exon	12485587	12485714	.	+	.	transcript_id "file_1_file_1_jg9832.t2"; gene_id "file_1_file_1_jg9832";
dsecASM438219v1_3	AUGUSTUS	stop_codon	12485712	12485714	.	+	0	transcript_id "file_1_file_1_jg9832.t2"; gene_id "file_1_file_1_jg9832";
dsecASM438219v1_0	AUGUSTUS	stop_codon	5122895	5122897	.	-	0	transcript_id "file_1_file_1_jg983.t1"; gene_id "file_1_file_1_jg983";
dsecASM438219v1_0	AUGUSTUS	CDS	5122895	5123033	1	-	1	transcript_id "file_1_file_1_jg983.t1"; gene_id "file_1_file_1_jg983";
dsecASM438219v1_0	AUGUSTUS	exon	5122895	5123033	.	-	.	transcript_id "file_1_file_1_jg983.t1"; gene_id "file_1_file_1_jg983";
dsecASM438219v1_0	AUGUSTUS	intron	5123034	5123086	.	-	.	transcript_id "file_1_file_1_jg983.t1"; gene_id "file_1_file_1_jg983";
dsecASM438219v1_0	AUGUSTUS	CDS	5123087	5123255	1	-	2	transcript_id "file_1_file_1_jg983.t1"; gene_id "file_1_file_1_jg983";
dsecASM438219v1_0	AUGUSTUS	exon	5123087	5123255	.	-	.	transcript_id "file_1_file_1_jg983.t1"; gene_id "file_1_file_1_jg983";
dsecASM438219v1_0	AUGUSTUS	intron	5123256	5123317	.	-	.	transcript_id "file_1_file_1_jg983.t1"; gene_id "file_1_file_1_jg983";
dsecASM438219v1_0	AUGUSTUS	CDS	5123318	5123895	1	-	1	transcript_id "file_1_file_1_jg983.t1"; gene_id "file_1_file_1_jg983";
dsecASM438219v1_0	AUGUSTUS	exon	5123318	5123895	.	-	.	transcript_id "file_1_file_1_jg983.t1"; gene_id "file_1_file_1_jg983";
dsecASM438219v1_0	AUGUSTUS	intron	5123896	5123947	.	-	.	transcript_id "file_1_file_1_jg983.t1"; gene_id "file_1_file_1_jg983";
dsecASM438219v1_0	AUGUSTUS	CDS	5123948	5124050	1	-	2	transcript_id "file_1_file_1_jg983.t1"; gene_id "file_1_file_1_jg983";
dsecASM438219v1_0	AUGUSTUS	exon	5123948	5124050	.	-	.	transcript_id "file_1_file_1_jg983.t1"; gene_id "file_1_file_1_jg983";
dsecASM438219v1_0	AUGUSTUS	intron	5124051	5124099	.	-	.	transcript_id "file_1_file_1_jg983.t1"; gene_id "file_1_file_1_jg983";
dsecASM438219v1_0	AUGUSTUS	transcript	5122895	5124127	.	-	.	transcript_id "file_1_file_1_jg983.t1"; gene_id "file_1_file_1_jg983"
dsecASM438219v1_0	AUGUSTUS	gene	5122895	5124127	.	-	.	jg983
dsecASM438219v1_0	AUGUSTUS	CDS	5124100	5124127	1	-	0	transcript_id "file_1_file_1_jg983.t1"; gene_id "file_1_file_1_jg983";
dsecASM438219v1_0	AUGUSTUS	exon	5124100	5124127	.	-	.	transcript_id "file_1_file_1_jg983.t1"; gene_id "file_1_file_1_jg983";
dsecASM438219v1_0	AUGUSTUS	start_codon	5124125	5124127	.	-	0	transcript_id "file_1_file_1_jg983.t1"; gene_id "file_1_file_1_jg983";
dsecASM438219v1_1	AUGUSTUS	stop_codon	19697069	19697071	.	-	0	transcript_id "file_1_file_1_jg14938.t1"; gene_id "file_1_file_1_jg14938";
dsecASM438219v1_1	AUGUSTUS	CDS	19697069	19698309	1	-	2	transcript_id "file_1_file_1_jg14938.t1"; gene_id "file_1_file_1_jg14938";
dsecASM438219v1_1	AUGUSTUS	exon	19697069	19698309	.	-	.	transcript_id "file_1_file_1_jg14938.t1"; gene_id "file_1_file_1_jg14938";
dsecASM438219v1_1	AUGUSTUS	intron	19698310	19698406	.	-	.	transcript_id "file_1_file_1_jg14938.t1"; gene_id "file_1_file_1_jg14938";
dsecASM438219v1_1	AUGUSTUS	transcript	19697069	19698413	.	-	.	transcript_id "file_1_file_1_jg14938.t1"; gene_id "file_1_file_1_jg14938"
dsecASM438219v1_1	AUGUSTUS	gene	19697069	19698413	.	-	.	jg14938
dsecASM438219v1_1	AUGUSTUS	CDS	19698407	19698413	0.94	-	0	transcript_id "file_1_file_1_jg14938.t1"; gene_id "file_1_file_1_jg14938";
dsecASM438219v1_1	AUGUSTUS	exon	19698407	19698413	.	-	.	transcript_id "file_1_file_1_jg14938.t1"; gene_id "file_1_file_1_jg14938";
dsecASM438219v1_1	AUGUSTUS	start_codon	19698411	19698413	.	-	0	transcript_id "file_1_file_1_jg14938.t1"; gene_id "file_1_file_1_jg14938";
dsecASM438219v1_3	AUGUSTUS	stop_codon	9913283	9913285	.	-	0	transcript_id "file_1_file_1_jg9510.t1"; gene_id "file_1_file_1_jg9510";
dsecASM438219v1_3	AUGUSTUS	CDS	9913283	9915010	1	-	0	transcript_id "file_1_file_1_jg9510.t1"; gene_id "file_1_file_1_jg9510";
dsecASM438219v1_3	AUGUSTUS	exon	9913283	9915010	.	-	.	transcript_id "file_1_file_1_jg9510.t1"; gene_id "file_1_file_1_jg9510";
dsecASM438219v1_3	AUGUSTUS	transcript	9913283	9915010	.	-	.	transcript_id "file_1_file_1_jg9510.t1"; gene_id "file_1_file_1_jg9510"
dsecASM438219v1_3	AUGUSTUS	gene	9913283	9915010	.	-	.	jg9510
dsecASM438219v1_3	AUGUSTUS	start_codon	9915008	9915010	.	-	0	transcript_id "file_1_file_1_jg9510.t1"; gene_id "file_1_file_1_jg9510";
dsecASM438219v1_3	AUGUSTUS	start_codon	29189186	29189188	.	+	0	transcript_id "file_1_file_1_jg12173.t1"; gene_id "file_1_file_1_jg12173";
dsecASM438219v1_3	AUGUSTUS	CDS	29189186	29189455	1	+	0	transcript_id "file_1_file_1_jg12173.t1"; gene_id "file_1_file_1_jg12173";
dsecASM438219v1_3	AUGUSTUS	exon	29189186	29189455	.	+	.	transcript_id "file_1_file_1_jg12173.t1"; gene_id "file_1_file_1_jg12173";
dsecASM438219v1_3	AUGUSTUS	transcript	29189186	29189455	.	+	.	transcript_id "file_1_file_1_jg12173.t1"; gene_id "file_1_file_1_jg12173"
dsecASM438219v1_3	AUGUSTUS	gene	29189186	29189455	.	+	.	jg12173
dsecASM438219v1_3	AUGUSTUS	stop_codon	29189453	29189455	.	+	0	transcript_id "file_1_file_1_jg12173.t1"; gene_id "file_1_file_1_jg12173";
dsecASM438219v1_1	AUGUSTUS	stop_codon	10860476	10860478	.	-	0	transcript_id "file_1_file_1_jg13639.t1"; gene_id "file_1_file_1_jg13639";
dsecASM438219v1_1	AUGUSTUS	CDS	10860476	10861233	1	-	2	transcript_id "file_1_file_1_jg13639.t1"; gene_id "file_1_file_1_jg13639";
dsecASM438219v1_1	AUGUSTUS	exon	10860476	10861233	.	-	.	transcript_id "file_1_file_1_jg13639.t1"; gene_id "file_1_file_1_jg13639";
dsecASM438219v1_1	AUGUSTUS	intron	10861234	10861347	.	-	.	transcript_id "file_1_file_1_jg13639.t1"; gene_id "file_1_file_1_jg13639";
dsecASM438219v1_1	AUGUSTUS	CDS	10861348	10861503	1	-	2	transcript_id "file_1_file_1_jg13639.t1"; gene_id "file_1_file_1_jg13639";
dsecASM438219v1_1	AUGUSTUS	exon	10861348	10861503	.	-	.	transcript_id "file_1_file_1_jg13639.t1"; gene_id "file_1_file_1_jg13639";
dsecASM438219v1_1	AUGUSTUS	intron	10861504	10862244	.	-	.	transcript_id "file_1_file_1_jg13639.t1"; gene_id "file_1_file_1_jg13639";
dsecASM438219v1_1	AUGUSTUS	CDS	10862245	10862413	1	-	0	transcript_id "file_1_file_1_jg13639.t1"; gene_id "file_1_file_1_jg13639";
dsecASM438219v1_1	AUGUSTUS	exon	10862245	10862413	.	-	.	transcript_id "file_1_file_1_jg13639.t1"; gene_id "file_1_file_1_jg13639";
dsecASM438219v1_1	AUGUSTUS	intron	10862414	10862472	.	-	.	transcript_id "file_1_file_1_jg13639.t1"; gene_id "file_1_file_1_jg13639";
dsecASM438219v1_1	AUGUSTUS	CDS	10862473	10862650	1	-	1	transcript_id "file_1_file_1_jg13639.t1"; gene_id "file_1_file_1_jg13639";
dsecASM438219v1_1	AUGUSTUS	exon	10862473	10862650	.	-	.	transcript_id "file_1_file_1_jg13639.t1"; gene_id "file_1_file_1_jg13639";
dsecASM438219v1_1	AUGUSTUS	intron	10862651	10862811	.	-	.	transcript_id "file_1_file_1_jg13639.t1"; gene_id "file_1_file_1_jg13639";
dsecASM438219v1_1	AUGUSTUS	transcript	10860476	10862861	.	-	.	transcript_id "file_1_file_1_jg13639.t1"; gene_id "file_1_file_1_jg13639"
dsecASM438219v1_1	AUGUSTUS	gene	10860476	10862861	.	-	.	jg13639
dsecASM438219v1_1	AUGUSTUS	CDS	10862812	10862861	1	-	0	transcript_id "file_1_file_1_jg13639.t1"; gene_id "file_1_file_1_jg13639";
dsecASM438219v1_1	AUGUSTUS	exon	10862812	10862861	.	-	.	transcript_id "file_1_file_1_jg13639.t1"; gene_id "file_1_file_1_jg13639";
dsecASM438219v1_1	AUGUSTUS	start_codon	10862859	10862861	.	-	0	transcript_id "file_1_file_1_jg13639.t1"; gene_id "file_1_file_1_jg13639";
dsecASM438219v1_3	AUGUSTUS	start_codon	14965845	14965847	.	+	0	transcript_id "file_1_file_1_jg10155.t1"; gene_id "file_1_file_1_jg10155";
dsecASM438219v1_3	AUGUSTUS	CDS	14965845	14966192	0.82	+	0	transcript_id "file_1_file_1_jg10155.t1"; gene_id "file_1_file_1_jg10155";
dsecASM438219v1_3	AUGUSTUS	exon	14965845	14966192	.	+	.	transcript_id "file_1_file_1_jg10155.t1"; gene_id "file_1_file_1_jg10155";
dsecASM438219v1_3	AUGUSTUS	transcript	14965845	14966192	.	+	.	transcript_id "file_1_file_1_jg10155.t1"; gene_id "file_1_file_1_jg10155"
dsecASM438219v1_3	AUGUSTUS	gene	14965845	14966192	.	+	.	jg10155
dsecASM438219v1_3	AUGUSTUS	stop_codon	14966190	14966192	.	+	0	transcript_id "file_1_file_1_jg10155.t1"; gene_id "file_1_file_1_jg10155";
dsecASM438219v1_3	AUGUSTUS	start_codon	12367295	12367297	.	+	0	transcript_id "file_1_file_1_jg9821.t1"; gene_id "file_1_file_1_jg9821";
dsecASM438219v1_3	AUGUSTUS	CDS	12367295	12367517	1	+	0	transcript_id "file_1_file_1_jg9821.t1"; gene_id "file_1_file_1_jg9821";
dsecASM438219v1_3	AUGUSTUS	exon	12367295	12367517	.	+	.	transcript_id "file_1_file_1_jg9821.t1"; gene_id "file_1_file_1_jg9821";
dsecASM438219v1_3	AUGUSTUS	intron	12367518	12367627	.	+	.	transcript_id "file_1_file_1_jg9821.t1"; gene_id "file_1_file_1_jg9821";
dsecASM438219v1_3	AUGUSTUS	CDS	12367628	12368102	1	+	2	transcript_id "file_1_file_1_jg9821.t1"; gene_id "file_1_file_1_jg9821";
dsecASM438219v1_3	AUGUSTUS	exon	12367628	12368102	.	+	.	transcript_id "file_1_file_1_jg9821.t1"; gene_id "file_1_file_1_jg9821";
dsecASM438219v1_3	AUGUSTUS	intron	12368103	12368162	.	+	.	transcript_id "file_1_file_1_jg9821.t1"; gene_id "file_1_file_1_jg9821";
dsecASM438219v1_3	AUGUSTUS	CDS	12368163	12368987	1	+	1	transcript_id "file_1_file_1_jg9821.t1"; gene_id "file_1_file_1_jg9821";
dsecASM438219v1_3	AUGUSTUS	exon	12368163	12368987	.	+	.	transcript_id "file_1_file_1_jg9821.t1"; gene_id "file_1_file_1_jg9821";
dsecASM438219v1_3	AUGUSTUS	intron	12368988	12369059	.	+	.	transcript_id "file_1_file_1_jg9821.t1"; gene_id "file_1_file_1_jg9821";
dsecASM438219v1_3	AUGUSTUS	CDS	12369060	12369258	1	+	1	transcript_id "file_1_file_1_jg9821.t1"; gene_id "file_1_file_1_jg9821";
dsecASM438219v1_3	AUGUSTUS	exon	12369060	12369258	.	+	.	transcript_id "file_1_file_1_jg9821.t1"; gene_id "file_1_file_1_jg9821";
dsecASM438219v1_3	AUGUSTUS	intron	12369259	12369315	.	+	.	transcript_id "file_1_file_1_jg9821.t1"; gene_id "file_1_file_1_jg9821";
dsecASM438219v1_3	AUGUSTUS	transcript	12367295	12369408	.	+	.	transcript_id "file_1_file_1_jg9821.t1"; gene_id "file_1_file_1_jg9821"
dsecASM438219v1_3	AUGUSTUS	gene	12367295	12369408	.	+	.	jg9821
dsecASM438219v1_3	AUGUSTUS	CDS	12369316	12369408	1	+	0	transcript_id "file_1_file_1_jg9821.t1"; gene_id "file_1_file_1_jg9821";
dsecASM438219v1_3	AUGUSTUS	exon	12369316	12369408	.	+	.	transcript_id "file_1_file_1_jg9821.t1"; gene_id "file_1_file_1_jg9821";
dsecASM438219v1_3	AUGUSTUS	stop_codon	12369406	12369408	.	+	0	transcript_id "file_1_file_1_jg9821.t1"; gene_id "file_1_file_1_jg9821";
dsecASM438219v1_0	AUGUSTUS	stop_codon	11548424	11548426	.	-	0	transcript_id "file_1_file_1_jg1883.t3"; gene_id "file_1_file_1_jg1883";
dsecASM438219v1_0	AUGUSTUS	CDS	11548424	11549040	1	-	2	transcript_id "file_1_file_1_jg1883.t3"; gene_id "file_1_file_1_jg1883";
dsecASM438219v1_0	AUGUSTUS	exon	11548424	11549040	.	-	.	transcript_id "file_1_file_1_jg1883.t3"; gene_id "file_1_file_1_jg1883";
dsecASM438219v1_0	AUGUSTUS	intron	11549041	11549127	.	-	.	transcript_id "file_1_file_1_jg1883.t3"; gene_id "file_1_file_1_jg1883";
dsecASM438219v1_0	AUGUSTUS	CDS	11549128	11549340	1	-	2	transcript_id "file_1_file_1_jg1883.t3"; gene_id "file_1_file_1_jg1883";
dsecASM438219v1_0	AUGUSTUS	exon	11549128	11549340	.	-	.	transcript_id "file_1_file_1_jg1883.t3"; gene_id "file_1_file_1_jg1883";
dsecASM438219v1_0	AUGUSTUS	intron	11549341	11549980	.	-	.	transcript_id "file_1_file_1_jg1883.t3"; gene_id "file_1_file_1_jg1883";
dsecASM438219v1_0	AUGUSTUS	CDS	11549981	11550466	1	-	2	transcript_id "file_1_file_1_jg1883.t3"; gene_id "file_1_file_1_jg1883";
dsecASM438219v1_0	AUGUSTUS	exon	11549981	11550466	.	-	.	transcript_id "file_1_file_1_jg1883.t3"; gene_id "file_1_file_1_jg1883";
dsecASM438219v1_0	AUGUSTUS	intron	11550467	11550550	.	-	.	transcript_id "file_1_file_1_jg1883.t3"; gene_id "file_1_file_1_jg1883";
dsecASM438219v1_0	AUGUSTUS	CDS	11550551	11550721	1	-	2	transcript_id "file_1_file_1_jg1883.t3"; gene_id "file_1_file_1_jg1883";
dsecASM438219v1_0	AUGUSTUS	exon	11550551	11550721	.	-	.	transcript_id "file_1_file_1_jg1883.t3"; gene_id "file_1_file_1_jg1883";
dsecASM438219v1_0	AUGUSTUS	intron	11550722	11551423	.	-	.	transcript_id "file_1_file_1_jg1883.t3"; gene_id "file_1_file_1_jg1883";
dsecASM438219v1_0	AUGUSTUS	CDS	11551424	11551591	1	-	2	transcript_id "file_1_file_1_jg1883.t3"; gene_id "file_1_file_1_jg1883";
dsecASM438219v1_0	AUGUSTUS	exon	11551424	11551591	.	-	.	transcript_id "file_1_file_1_jg1883.t3"; gene_id "file_1_file_1_jg1883";
dsecASM438219v1_0	AUGUSTUS	intron	11551592	11553534	.	-	.	transcript_id "file_1_file_1_jg1883.t3"; gene_id "file_1_file_1_jg1883";
dsecASM438219v1_0	AUGUSTUS	transcript	11548424	11554687	.	-	.	transcript_id "file_1_file_1_jg1883.t3"; gene_id "file_1_file_1_jg1883"
dsecASM438219v1_0	AUGUSTUS	CDS	11553535	11554687	1	-	0	transcript_id "file_1_file_1_jg1883.t3"; gene_id "file_1_file_1_jg1883";
dsecASM438219v1_0	AUGUSTUS	exon	11553535	11554687	.	-	.	transcript_id "file_1_file_1_jg1883.t3"; gene_id "file_1_file_1_jg1883";
dsecASM438219v1_0	AUGUSTUS	start_codon	11554685	11554687	.	-	0	transcript_id "file_1_file_1_jg1883.t3"; gene_id "file_1_file_1_jg1883";
dsecASM438219v1_0	AUGUSTUS	stop_codon	13500152	13500154	.	-	0	transcript_id "file_1_file_1_jg2114.t1"; gene_id "file_1_file_1_jg2114";
dsecASM438219v1_0	AUGUSTUS	CDS	13500152	13500464	1	-	1	transcript_id "file_1_file_1_jg2114.t1"; gene_id "file_1_file_1_jg2114";
dsecASM438219v1_0	AUGUSTUS	exon	13500152	13500464	.	-	.	transcript_id "file_1_file_1_jg2114.t1"; gene_id "file_1_file_1_jg2114";
dsecASM438219v1_0	AUGUSTUS	intron	13500465	13500521	.	-	.	transcript_id "file_1_file_1_jg2114.t1"; gene_id "file_1_file_1_jg2114";
dsecASM438219v1_0	AUGUSTUS	transcript	13500152	13501393	.	-	.	transcript_id "file_1_file_1_jg2114.t1"; gene_id "file_1_file_1_jg2114"
dsecASM438219v1_0	AUGUSTUS	gene	13500152	13501393	.	-	.	jg2114
```
