## Supplementary material for "Evolution of chemosensory tissues and cells across ecologically diverse *Drosophilids*": sup. file 1: Dsec_braker.gtf (part 37 of 37)

```
dsecASM438219v1_0	AUGUSTUS	CDS	13500522	13501393	1	-	0	transcript_id "file_1_file_1_jg2114.t1"; gene_id "file_1_file_1_jg2114";
dsecASM438219v1_0	AUGUSTUS	exon	13500522	13501393	.	-	.	transcript_id "file_1_file_1_jg2114.t1"; gene_id "file_1_file_1_jg2114";
dsecASM438219v1_0	AUGUSTUS	start_codon	13501391	13501393	.	-	0	transcript_id "file_1_file_1_jg2114.t1"; gene_id "file_1_file_1_jg2114";
dsecASM438219v1_2	AUGUSTUS	stop_codon	4092707	4092709	.	-	0	transcript_id "file_1_file_1_jg6251.t1"; gene_id "file_1_file_1_jg6251";
dsecASM438219v1_2	AUGUSTUS	CDS	4092707	4092877	1	-	0	transcript_id "file_1_file_1_jg6251.t1"; gene_id "file_1_file_1_jg6251";
dsecASM438219v1_2	AUGUSTUS	exon	4092707	4092877	.	-	.	transcript_id "file_1_file_1_jg6251.t1"; gene_id "file_1_file_1_jg6251";
dsecASM438219v1_2	AUGUSTUS	intron	4092878	4093038	.	-	.	transcript_id "file_1_file_1_jg6251.t1"; gene_id "file_1_file_1_jg6251";
dsecASM438219v1_2	AUGUSTUS	CDS	4093039	4093380	1	-	0	transcript_id "file_1_file_1_jg6251.t1"; gene_id "file_1_file_1_jg6251";
dsecASM438219v1_2	AUGUSTUS	exon	4093039	4093380	.	-	.	transcript_id "file_1_file_1_jg6251.t1"; gene_id "file_1_file_1_jg6251";
dsecASM438219v1_2	AUGUSTUS	intron	4093381	4099935	.	-	.	transcript_id "file_1_file_1_jg6251.t1"; gene_id "file_1_file_1_jg6251";
dsecASM438219v1_2	AUGUSTUS	transcript	4092707	4099989	.	-	.	transcript_id "file_1_file_1_jg6251.t1"; gene_id "file_1_file_1_jg6251"
dsecASM438219v1_2	AUGUSTUS	gene	4092707	4099989	.	-	.	jg6251
dsecASM438219v1_2	AUGUSTUS	CDS	4099936	4099989	1	-	0	transcript_id "file_1_file_1_jg6251.t1"; gene_id "file_1_file_1_jg6251";
dsecASM438219v1_2	AUGUSTUS	exon	4099936	4099989	.	-	.	transcript_id "file_1_file_1_jg6251.t1"; gene_id "file_1_file_1_jg6251";
dsecASM438219v1_2	AUGUSTUS	start_codon	4099987	4099989	.	-	0	transcript_id "file_1_file_1_jg6251.t1"; gene_id "file_1_file_1_jg6251";
dsecASM438219v1_1	AUGUSTUS	start_codon	2063771	2063773	.	+	0	transcript_id "file_1_file_1_jg12353.t1"; gene_id "file_1_file_1_jg12353";
dsecASM438219v1_1	AUGUSTUS	CDS	2063771	2063864	0.61	+	0	transcript_id "file_1_file_1_jg12353.t1"; gene_id "file_1_file_1_jg12353";
dsecASM438219v1_1	AUGUSTUS	exon	2063771	2063864	.	+	.	transcript_id "file_1_file_1_jg12353.t1"; gene_id "file_1_file_1_jg12353";
dsecASM438219v1_1	AUGUSTUS	intron	2063865	2064420	.	+	.	transcript_id "file_1_file_1_jg12353.t1"; gene_id "file_1_file_1_jg12353";
dsecASM438219v1_1	AUGUSTUS	CDS	2064421	2064613	0.74	+	2	transcript_id "file_1_file_1_jg12353.t1"; gene_id "file_1_file_1_jg12353";
dsecASM438219v1_1	AUGUSTUS	exon	2064421	2064613	.	+	.	transcript_id "file_1_file_1_jg12353.t1"; gene_id "file_1_file_1_jg12353";
dsecASM438219v1_1	AUGUSTUS	intron	2064614	2065720	.	+	.	transcript_id "file_1_file_1_jg12353.t1"; gene_id "file_1_file_1_jg12353";
dsecASM438219v1_1	AUGUSTUS	CDS	2065721	2065858	0.35	+	1	transcript_id "file_1_file_1_jg12353.t1"; gene_id "file_1_file_1_jg12353";
dsecASM438219v1_1	AUGUSTUS	exon	2065721	2065858	.	+	.	transcript_id "file_1_file_1_jg12353.t1"; gene_id "file_1_file_1_jg12353";
dsecASM438219v1_1	AUGUSTUS	intron	2065859	2066912	.	+	.	transcript_id "file_1_file_1_jg12353.t1"; gene_id "file_1_file_1_jg12353";
dsecASM438219v1_1	AUGUSTUS	transcript	2063771	2066940	.	+	.	transcript_id "file_1_file_1_jg12353.t1"; gene_id "file_1_file_1_jg12353"
dsecASM438219v1_1	AUGUSTUS	gene	2063771	2066940	.	+	.	jg12353
dsecASM438219v1_1	AUGUSTUS	CDS	2066913	2066940	0.27	+	1	transcript_id "file_1_file_1_jg12353.t1"; gene_id "file_1_file_1_jg12353";
dsecASM438219v1_1	AUGUSTUS	exon	2066913	2066940	.	+	.	transcript_id "file_1_file_1_jg12353.t1"; gene_id "file_1_file_1_jg12353";
dsecASM438219v1_1	AUGUSTUS	stop_codon	2066938	2066940	.	+	0	transcript_id "file_1_file_1_jg12353.t1"; gene_id "file_1_file_1_jg12353";
dsecASM438219v1_3	AUGUSTUS	stop_codon	15665425	15665427	.	-	0	transcript_id "file_1_file_1_jg10243.t1"; gene_id "file_1_file_1_jg10243";
dsecASM438219v1_3	AUGUSTUS	CDS	15665425	15665625	1	-	0	transcript_id "file_1_file_1_jg10243.t1"; gene_id "file_1_file_1_jg10243";
dsecASM438219v1_3	AUGUSTUS	exon	15665425	15665625	.	-	.	transcript_id "file_1_file_1_jg10243.t1"; gene_id "file_1_file_1_jg10243";
dsecASM438219v1_3	AUGUSTUS	intron	15665626	15665678	.	-	.	transcript_id "file_1_file_1_jg10243.t1"; gene_id "file_1_file_1_jg10243";
dsecASM438219v1_3	AUGUSTUS	CDS	15665679	15665748	0.98	-	1	transcript_id "file_1_file_1_jg10243.t1"; gene_id "file_1_file_1_jg10243";
dsecASM438219v1_3	AUGUSTUS	exon	15665679	15665748	.	-	.	transcript_id "file_1_file_1_jg10243.t1"; gene_id "file_1_file_1_jg10243";
dsecASM438219v1_3	AUGUSTUS	intron	15665749	15665814	.	-	.	transcript_id "file_1_file_1_jg10243.t1"; gene_id "file_1_file_1_jg10243";
dsecASM438219v1_3	AUGUSTUS	transcript	15665425	15666182	.	-	.	transcript_id "file_1_file_1_jg10243.t1"; gene_id "file_1_file_1_jg10243"
dsecASM438219v1_3	AUGUSTUS	gene	15665425	15666182	.	-	.	jg10243
dsecASM438219v1_3	AUGUSTUS	CDS	15665815	15666182	0.97	-	0	transcript_id "file_1_file_1_jg10243.t1"; gene_id "file_1_file_1_jg10243";
dsecASM438219v1_3	AUGUSTUS	exon	15665815	15666182	.	-	.	transcript_id "file_1_file_1_jg10243.t1"; gene_id "file_1_file_1_jg10243";
dsecASM438219v1_3	AUGUSTUS	start_codon	15666180	15666182	.	-	0	transcript_id "file_1_file_1_jg10243.t1"; gene_id "file_1_file_1_jg10243";
dsecASM438219v1_2	AUGUSTUS	start_codon	10887915	10887917	.	+	0	transcript_id "file_1_file_1_jg7098.t1"; gene_id "file_1_file_1_jg7098";
dsecASM438219v1_2	AUGUSTUS	CDS	10887915	10887959	1	+	0	transcript_id "file_1_file_1_jg7098.t1"; gene_id "file_1_file_1_jg7098";
dsecASM438219v1_2	AUGUSTUS	exon	10887915	10887959	.	+	.	transcript_id "file_1_file_1_jg7098.t1"; gene_id "file_1_file_1_jg7098";
dsecASM438219v1_2	AUGUSTUS	intron	10887960	10894376	.	+	.	transcript_id "file_1_file_1_jg7098.t1"; gene_id "file_1_file_1_jg7098";
dsecASM438219v1_2	AUGUSTUS	CDS	10894377	10894452	1	+	0	transcript_id "file_1_file_1_jg7098.t1"; gene_id "file_1_file_1_jg7098";
dsecASM438219v1_2	AUGUSTUS	exon	10894377	10894452	.	+	.	transcript_id "file_1_file_1_jg7098.t1"; gene_id "file_1_file_1_jg7098";
dsecASM438219v1_2	AUGUSTUS	intron	10894453	10894582	.	+	.	transcript_id "file_1_file_1_jg7098.t1"; gene_id "file_1_file_1_jg7098";
dsecASM438219v1_2	AUGUSTUS	CDS	10894583	10894666	1	+	2	transcript_id "file_1_file_1_jg7098.t1"; gene_id "file_1_file_1_jg7098";
dsecASM438219v1_2	AUGUSTUS	exon	10894583	10894666	.	+	.	transcript_id "file_1_file_1_jg7098.t1"; gene_id "file_1_file_1_jg7098";
dsecASM438219v1_2	AUGUSTUS	intron	10894667	10894733	.	+	.	transcript_id "file_1_file_1_jg7098.t1"; gene_id "file_1_file_1_jg7098";
dsecASM438219v1_2	AUGUSTUS	CDS	10894734	10894795	1	+	2	transcript_id "file_1_file_1_jg7098.t1"; gene_id "file_1_file_1_jg7098";
dsecASM438219v1_2	AUGUSTUS	exon	10894734	10894795	.	+	.	transcript_id "file_1_file_1_jg7098.t1"; gene_id "file_1_file_1_jg7098";
dsecASM438219v1_2	AUGUSTUS	intron	10894796	10894854	.	+	.	transcript_id "file_1_file_1_jg7098.t1"; gene_id "file_1_file_1_jg7098";
dsecASM438219v1_2	AUGUSTUS	CDS	10894855	10895052	1	+	0	transcript_id "file_1_file_1_jg7098.t1"; gene_id "file_1_file_1_jg7098";
dsecASM438219v1_2	AUGUSTUS	exon	10894855	10895052	.	+	.	transcript_id "file_1_file_1_jg7098.t1"; gene_id "file_1_file_1_jg7098";
dsecASM438219v1_2	AUGUSTUS	intron	10895053	10895119	.	+	.	transcript_id "file_1_file_1_jg7098.t1"; gene_id "file_1_file_1_jg7098";
dsecASM438219v1_2	AUGUSTUS	CDS	10895120	10895185	1	+	0	transcript_id "file_1_file_1_jg7098.t1"; gene_id "file_1_file_1_jg7098";
dsecASM438219v1_2	AUGUSTUS	exon	10895120	10895185	.	+	.	transcript_id "file_1_file_1_jg7098.t1"; gene_id "file_1_file_1_jg7098";
dsecASM438219v1_2	AUGUSTUS	intron	10895186	10895472	.	+	.	transcript_id "file_1_file_1_jg7098.t1"; gene_id "file_1_file_1_jg7098";
dsecASM438219v1_2	AUGUSTUS	CDS	10895473	10895730	1	+	0	transcript_id "file_1_file_1_jg7098.t1"; gene_id "file_1_file_1_jg7098";
dsecASM438219v1_2	AUGUSTUS	exon	10895473	10895730	.	+	.	transcript_id "file_1_file_1_jg7098.t1"; gene_id "file_1_file_1_jg7098";
dsecASM438219v1_2	AUGUSTUS	intron	10895731	10895920	.	+	.	transcript_id "file_1_file_1_jg7098.t1"; gene_id "file_1_file_1_jg7098";
dsecASM438219v1_2	AUGUSTUS	CDS	10895921	10896143	1	+	0	transcript_id "file_1_file_1_jg7098.t1"; gene_id "file_1_file_1_jg7098";
dsecASM438219v1_2	AUGUSTUS	exon	10895921	10896143	.	+	.	transcript_id "file_1_file_1_jg7098.t1"; gene_id "file_1_file_1_jg7098";
dsecASM438219v1_2	AUGUSTUS	intron	10896144	10896203	.	+	.	transcript_id "file_1_file_1_jg7098.t1"; gene_id "file_1_file_1_jg7098";
dsecASM438219v1_2	AUGUSTUS	CDS	10896204	10896880	1	+	2	transcript_id "file_1_file_1_jg7098.t1"; gene_id "file_1_file_1_jg7098";
dsecASM438219v1_2	AUGUSTUS	exon	10896204	10896880	.	+	.	transcript_id "file_1_file_1_jg7098.t1"; gene_id "file_1_file_1_jg7098";
dsecASM438219v1_2	AUGUSTUS	intron	10896881	10896932	.	+	.	transcript_id "file_1_file_1_jg7098.t1"; gene_id "file_1_file_1_jg7098";
dsecASM438219v1_2	AUGUSTUS	CDS	10896933	10897081	1	+	0	transcript_id "file_1_file_1_jg7098.t1"; gene_id "file_1_file_1_jg7098";
dsecASM438219v1_2	AUGUSTUS	exon	10896933	10897081	.	+	.	transcript_id "file_1_file_1_jg7098.t1"; gene_id "file_1_file_1_jg7098";
dsecASM438219v1_2	AUGUSTUS	intron	10897082	10897584	.	+	.	transcript_id "file_1_file_1_jg7098.t1"; gene_id "file_1_file_1_jg7098";
dsecASM438219v1_2	AUGUSTUS	transcript	10887915	10898965	.	+	.	transcript_id "file_1_file_1_jg7098.t1"; gene_id "file_1_file_1_jg7098"
dsecASM438219v1_2	AUGUSTUS	gene	10887915	10898965	.	+	.	jg7098
dsecASM438219v1_2	AUGUSTUS	CDS	10897585	10898965	1	+	1	transcript_id "file_1_file_1_jg7098.t1"; gene_id "file_1_file_1_jg7098";
dsecASM438219v1_2	AUGUSTUS	exon	10897585	10898965	.	+	.	transcript_id "file_1_file_1_jg7098.t1"; gene_id "file_1_file_1_jg7098";
dsecASM438219v1_2	AUGUSTUS	stop_codon	10898963	10898965	.	+	0	transcript_id "file_1_file_1_jg7098.t1"; gene_id "file_1_file_1_jg7098";
dsecASM438219v1_3	AUGUSTUS	stop_codon	21944080	21944082	.	-	0	transcript_id "file_1_file_1_jg11157.t1"; gene_id "file_1_file_1_jg11157";
dsecASM438219v1_3	AUGUSTUS	CDS	21944080	21944223	1	-	0	transcript_id "file_1_file_1_jg11157.t1"; gene_id "file_1_file_1_jg11157";
dsecASM438219v1_3	AUGUSTUS	exon	21944080	21944223	.	-	.	transcript_id "file_1_file_1_jg11157.t1"; gene_id "file_1_file_1_jg11157";
dsecASM438219v1_3	AUGUSTUS	intron	21944224	21944284	.	-	.	transcript_id "file_1_file_1_jg11157.t1"; gene_id "file_1_file_1_jg11157";
dsecASM438219v1_3	AUGUSTUS	CDS	21944285	21944416	1	-	0	transcript_id "file_1_file_1_jg11157.t1"; gene_id "file_1_file_1_jg11157";
dsecASM438219v1_3	AUGUSTUS	exon	21944285	21944416	.	-	.	transcript_id "file_1_file_1_jg11157.t1"; gene_id "file_1_file_1_jg11157";
dsecASM438219v1_3	AUGUSTUS	intron	21944417	21944479	.	-	.	transcript_id "file_1_file_1_jg11157.t1"; gene_id "file_1_file_1_jg11157";
dsecASM438219v1_3	AUGUSTUS	CDS	21944480	21944641	1	-	0	transcript_id "file_1_file_1_jg11157.t1"; gene_id "file_1_file_1_jg11157";
dsecASM438219v1_3	AUGUSTUS	exon	21944480	21944641	.	-	.	transcript_id "file_1_file_1_jg11157.t1"; gene_id "file_1_file_1_jg11157";
dsecASM438219v1_3	AUGUSTUS	intron	21944642	21944725	.	-	.	transcript_id "file_1_file_1_jg11157.t1"; gene_id "file_1_file_1_jg11157";
dsecASM438219v1_3	AUGUSTUS	CDS	21944726	21944888	1	-	1	transcript_id "file_1_file_1_jg11157.t1"; gene_id "file_1_file_1_jg11157";
dsecASM438219v1_3	AUGUSTUS	exon	21944726	21944888	.	-	.	transcript_id "file_1_file_1_jg11157.t1"; gene_id "file_1_file_1_jg11157";
dsecASM438219v1_3	AUGUSTUS	intron	21944889	21944957	.	-	.	transcript_id "file_1_file_1_jg11157.t1"; gene_id "file_1_file_1_jg11157";
dsecASM438219v1_3	AUGUSTUS	CDS	21944958	21945248	1	-	1	transcript_id "file_1_file_1_jg11157.t1"; gene_id "file_1_file_1_jg11157";
dsecASM438219v1_3	AUGUSTUS	exon	21944958	21945248	.	-	.	transcript_id "file_1_file_1_jg11157.t1"; gene_id "file_1_file_1_jg11157";
dsecASM438219v1_3	AUGUSTUS	intron	21945249	21945317	.	-	.	transcript_id "file_1_file_1_jg11157.t1"; gene_id "file_1_file_1_jg11157";
dsecASM438219v1_3	AUGUSTUS	CDS	21945318	21945529	1	-	0	transcript_id "file_1_file_1_jg11157.t1"; gene_id "file_1_file_1_jg11157";
dsecASM438219v1_3	AUGUSTUS	exon	21945318	21945529	.	-	.	transcript_id "file_1_file_1_jg11157.t1"; gene_id "file_1_file_1_jg11157";
dsecASM438219v1_3	AUGUSTUS	intron	21945530	21945595	.	-	.	transcript_id "file_1_file_1_jg11157.t1"; gene_id "file_1_file_1_jg11157";
dsecASM438219v1_3	AUGUSTUS	CDS	21945596	21946601	1	-	1	transcript_id "file_1_file_1_jg11157.t1"; gene_id "file_1_file_1_jg11157";
dsecASM438219v1_3	AUGUSTUS	exon	21945596	21946601	.	-	.	transcript_id "file_1_file_1_jg11157.t1"; gene_id "file_1_file_1_jg11157";
dsecASM438219v1_3	AUGUSTUS	intron	21946602	21946665	.	-	.	transcript_id "file_1_file_1_jg11157.t1"; gene_id "file_1_file_1_jg11157";
dsecASM438219v1_3	AUGUSTUS	CDS	21946666	21946888	1	-	2	transcript_id "file_1_file_1_jg11157.t1"; gene_id "file_1_file_1_jg11157";
dsecASM438219v1_3	AUGUSTUS	exon	21946666	21946888	.	-	.	transcript_id "file_1_file_1_jg11157.t1"; gene_id "file_1_file_1_jg11157";
dsecASM438219v1_3	AUGUSTUS	intron	21946889	21946941	.	-	.	transcript_id "file_1_file_1_jg11157.t1"; gene_id "file_1_file_1_jg11157";
dsecASM438219v1_3	AUGUSTUS	CDS	21946942	21947393	1	-	1	transcript_id "file_1_file_1_jg11157.t1"; gene_id "file_1_file_1_jg11157";
dsecASM438219v1_3	AUGUSTUS	exon	21946942	21947393	.	-	.	transcript_id "file_1_file_1_jg11157.t1"; gene_id "file_1_file_1_jg11157";
dsecASM438219v1_3	AUGUSTUS	intron	21947394	21947448	.	-	.	transcript_id "file_1_file_1_jg11157.t1"; gene_id "file_1_file_1_jg11157";
dsecASM438219v1_3	AUGUSTUS	CDS	21947449	21947770	1	-	2	transcript_id "file_1_file_1_jg11157.t1"; gene_id "file_1_file_1_jg11157";
dsecASM438219v1_3	AUGUSTUS	exon	21947449	21947770	.	-	.	transcript_id "file_1_file_1_jg11157.t1"; gene_id "file_1_file_1_jg11157";
dsecASM438219v1_3	AUGUSTUS	intron	21947771	21948040	.	-	.	transcript_id "file_1_file_1_jg11157.t1"; gene_id "file_1_file_1_jg11157";
dsecASM438219v1_3	AUGUSTUS	transcript	21944080	21948920	.	-	.	transcript_id "file_1_file_1_jg11157.t1"; gene_id "file_1_file_1_jg11157"
dsecASM438219v1_3	AUGUSTUS	gene	21944080	21948920	.	-	.	jg11157
dsecASM438219v1_3	AUGUSTUS	CDS	21948041	21948920	1	-	0	transcript_id "file_1_file_1_jg11157.t1"; gene_id "file_1_file_1_jg11157";
dsecASM438219v1_3	AUGUSTUS	exon	21948041	21948920	.	-	.	transcript_id "file_1_file_1_jg11157.t1"; gene_id "file_1_file_1_jg11157";
dsecASM438219v1_3	AUGUSTUS	start_codon	21948918	21948920	.	-	0	transcript_id "file_1_file_1_jg11157.t1"; gene_id "file_1_file_1_jg11157";
dsecASM438219v1_3	AUGUSTUS	start_codon	30217366	30217368	.	+	0	transcript_id "file_1_file_1_jg12294.t1"; gene_id "file_1_file_1_jg12294";
dsecASM438219v1_3	AUGUSTUS	CDS	30217366	30217458	0.5	+	0	transcript_id "file_1_file_1_jg12294.t1"; gene_id "file_1_file_1_jg12294";
dsecASM438219v1_3	AUGUSTUS	exon	30217366	30217458	.	+	.	transcript_id "file_1_file_1_jg12294.t1"; gene_id "file_1_file_1_jg12294";
dsecASM438219v1_3	AUGUSTUS	intron	30217459	30219718	.	+	.	transcript_id "file_1_file_1_jg12294.t1"; gene_id "file_1_file_1_jg12294";
dsecASM438219v1_3	AUGUSTUS	CDS	30219719	30220303	0.98	+	0	transcript_id "file_1_file_1_jg12294.t1"; gene_id "file_1_file_1_jg12294";
dsecASM438219v1_3	AUGUSTUS	exon	30219719	30220303	.	+	.	transcript_id "file_1_file_1_jg12294.t1"; gene_id "file_1_file_1_jg12294";
dsecASM438219v1_3	AUGUSTUS	intron	30220304	30220359	.	+	.	transcript_id "file_1_file_1_jg12294.t1"; gene_id "file_1_file_1_jg12294";
dsecASM438219v1_3	AUGUSTUS	CDS	30220360	30220627	1	+	0	transcript_id "file_1_file_1_jg12294.t1"; gene_id "file_1_file_1_jg12294";
dsecASM438219v1_3	AUGUSTUS	exon	30220360	30220627	.	+	.	transcript_id "file_1_file_1_jg12294.t1"; gene_id "file_1_file_1_jg12294";
dsecASM438219v1_3	AUGUSTUS	intron	30220628	30220696	.	+	.	transcript_id "file_1_file_1_jg12294.t1"; gene_id "file_1_file_1_jg12294";
dsecASM438219v1_3	AUGUSTUS	CDS	30220697	30221799	1	+	2	transcript_id "file_1_file_1_jg12294.t1"; gene_id "file_1_file_1_jg12294";
dsecASM438219v1_3	AUGUSTUS	exon	30220697	30221799	.	+	.	transcript_id "file_1_file_1_jg12294.t1"; gene_id "file_1_file_1_jg12294";
dsecASM438219v1_3	AUGUSTUS	intron	30221800	30221864	.	+	.	transcript_id "file_1_file_1_jg12294.t1"; gene_id "file_1_file_1_jg12294";
dsecASM438219v1_3	AUGUSTUS	CDS	30221865	30222975	1	+	0	transcript_id "file_1_file_1_jg12294.t1"; gene_id "file_1_file_1_jg12294";
dsecASM438219v1_3	AUGUSTUS	exon	30221865	30222975	.	+	.	transcript_id "file_1_file_1_jg12294.t1"; gene_id "file_1_file_1_jg12294";
dsecASM438219v1_3	AUGUSTUS	intron	30222976	30223039	.	+	.	transcript_id "file_1_file_1_jg12294.t1"; gene_id "file_1_file_1_jg12294";
dsecASM438219v1_3	AUGUSTUS	CDS	30223040	30223119	1	+	2	transcript_id "file_1_file_1_jg12294.t1"; gene_id "file_1_file_1_jg12294";
dsecASM438219v1_3	AUGUSTUS	exon	30223040	30223119	.	+	.	transcript_id "file_1_file_1_jg12294.t1"; gene_id "file_1_file_1_jg12294";
dsecASM438219v1_3	AUGUSTUS	intron	30223120	30223195	.	+	.	transcript_id "file_1_file_1_jg12294.t1"; gene_id "file_1_file_1_jg12294";
dsecASM438219v1_3	AUGUSTUS	CDS	30223196	30223505	1	+	0	transcript_id "file_1_file_1_jg12294.t1"; gene_id "file_1_file_1_jg12294";
dsecASM438219v1_3	AUGUSTUS	exon	30223196	30223505	.	+	.	transcript_id "file_1_file_1_jg12294.t1"; gene_id "file_1_file_1_jg12294";
dsecASM438219v1_3	AUGUSTUS	intron	30223506	30224071	.	+	.	transcript_id "file_1_file_1_jg12294.t1"; gene_id "file_1_file_1_jg12294";
dsecASM438219v1_3	AUGUSTUS	CDS	30224072	30224325	1	+	2	transcript_id "file_1_file_1_jg12294.t1"; gene_id "file_1_file_1_jg12294";
dsecASM438219v1_3	AUGUSTUS	exon	30224072	30224325	.	+	.	transcript_id "file_1_file_1_jg12294.t1"; gene_id "file_1_file_1_jg12294";
dsecASM438219v1_3	AUGUSTUS	intron	30224326	30226279	.	+	.	transcript_id "file_1_file_1_jg12294.t1"; gene_id "file_1_file_1_jg12294";
dsecASM438219v1_3	AUGUSTUS	CDS	30226280	30226403	1	+	0	transcript_id "file_1_file_1_jg12294.t1"; gene_id "file_1_file_1_jg12294";
dsecASM438219v1_3	AUGUSTUS	exon	30226280	30226403	.	+	.	transcript_id "file_1_file_1_jg12294.t1"; gene_id "file_1_file_1_jg12294";
dsecASM438219v1_3	AUGUSTUS	intron	30226404	30226485	.	+	.	transcript_id "file_1_file_1_jg12294.t1"; gene_id "file_1_file_1_jg12294";
dsecASM438219v1_3	AUGUSTUS	transcript	30217366	30228158	.	+	.	transcript_id "file_1_file_1_jg12294.t1"; gene_id "file_1_file_1_jg12294"
dsecASM438219v1_3	AUGUSTUS	gene	30217366	30228158	.	+	.	jg12294
dsecASM438219v1_3	AUGUSTUS	CDS	30226486	30228158	1	+	2	transcript_id "file_1_file_1_jg12294.t1"; gene_id "file_1_file_1_jg12294";
dsecASM438219v1_3	AUGUSTUS	exon	30226486	30228158	.	+	.	transcript_id "file_1_file_1_jg12294.t1"; gene_id "file_1_file_1_jg12294";
dsecASM438219v1_3	AUGUSTUS	stop_codon	30228156	30228158	.	+	0	transcript_id "file_1_file_1_jg12294.t1"; gene_id "file_1_file_1_jg12294";
dsecASM438219v1_2	AUGUSTUS	start_codon	25475626	25475628	.	+	0	transcript_id "file_1_file_1_jg8588.t1"; gene_id "file_1_file_1_jg8588";
dsecASM438219v1_2	AUGUSTUS	CDS	25475626	25475739	0.65	+	0	transcript_id "file_1_file_1_jg8588.t1"; gene_id "file_1_file_1_jg8588";
dsecASM438219v1_2	AUGUSTUS	exon	25475626	25475739	.	+	.	transcript_id "file_1_file_1_jg8588.t1"; gene_id "file_1_file_1_jg8588";
dsecASM438219v1_2	AUGUSTUS	intron	25475740	25475817	.	+	.	transcript_id "file_1_file_1_jg8588.t1"; gene_id "file_1_file_1_jg8588";
dsecASM438219v1_2	AUGUSTUS	CDS	25475818	25475830	0.74	+	0	transcript_id "file_1_file_1_jg8588.t1"; gene_id "file_1_file_1_jg8588";
dsecASM438219v1_2	AUGUSTUS	exon	25475818	25475830	.	+	.	transcript_id "file_1_file_1_jg8588.t1"; gene_id "file_1_file_1_jg8588";
dsecASM438219v1_2	AUGUSTUS	intron	25475831	25475885	.	+	.	transcript_id "file_1_file_1_jg8588.t1"; gene_id "file_1_file_1_jg8588";
dsecASM438219v1_2	AUGUSTUS	transcript	25475626	25475998	.	+	.	transcript_id "file_1_file_1_jg8588.t1"; gene_id "file_1_file_1_jg8588"
dsecASM438219v1_2	AUGUSTUS	gene	25475626	25475998	.	+	.	jg8588
dsecASM438219v1_2	AUGUSTUS	CDS	25475886	25475998	0.74	+	2	transcript_id "file_1_file_1_jg8588.t1"; gene_id "file_1_file_1_jg8588";
dsecASM438219v1_2	AUGUSTUS	exon	25475886	25475998	.	+	.	transcript_id "file_1_file_1_jg8588.t1"; gene_id "file_1_file_1_jg8588";
dsecASM438219v1_2	AUGUSTUS	stop_codon	25475996	25475998	.	+	0	transcript_id "file_1_file_1_jg8588.t1"; gene_id "file_1_file_1_jg8588";
dsecASM438219v1_0	AUGUSTUS	stop_codon	10042453	10042455	.	-	0	transcript_id "file_1_file_1_jg1655.t1"; gene_id "file_1_file_1_jg1655";
dsecASM438219v1_0	AUGUSTUS	CDS	10042453	10042635	1	-	0	transcript_id "file_1_file_1_jg1655.t1"; gene_id "file_1_file_1_jg1655";
dsecASM438219v1_0	AUGUSTUS	exon	10042453	10042635	.	-	.	transcript_id "file_1_file_1_jg1655.t1"; gene_id "file_1_file_1_jg1655";
dsecASM438219v1_0	AUGUSTUS	intron	10042636	10042698	.	-	.	transcript_id "file_1_file_1_jg1655.t1"; gene_id "file_1_file_1_jg1655";
dsecASM438219v1_0	AUGUSTUS	CDS	10042699	10042891	1	-	1	transcript_id "file_1_file_1_jg1655.t1"; gene_id "file_1_file_1_jg1655";
dsecASM438219v1_0	AUGUSTUS	exon	10042699	10042891	.	-	.	transcript_id "file_1_file_1_jg1655.t1"; gene_id "file_1_file_1_jg1655";
dsecASM438219v1_0	AUGUSTUS	intron	10042892	10043327	.	-	.	transcript_id "file_1_file_1_jg1655.t1"; gene_id "file_1_file_1_jg1655";
dsecASM438219v1_0	AUGUSTUS	transcript	10042453	10043422	.	-	.	transcript_id "file_1_file_1_jg1655.t1"; gene_id "file_1_file_1_jg1655"
dsecASM438219v1_0	AUGUSTUS	gene	10042453	10043422	.	-	.	jg1655
dsecASM438219v1_0	AUGUSTUS	CDS	10043328	10043422	1	-	0	transcript_id "file_1_file_1_jg1655.t1"; gene_id "file_1_file_1_jg1655";
dsecASM438219v1_0	AUGUSTUS	exon	10043328	10043422	.	-	.	transcript_id "file_1_file_1_jg1655.t1"; gene_id "file_1_file_1_jg1655";
dsecASM438219v1_0	AUGUSTUS	start_codon	10043420	10043422	.	-	0	transcript_id "file_1_file_1_jg1655.t1"; gene_id "file_1_file_1_jg1655";
dsecASM438219v1_374	AUGUSTUS	stop_codon	34224	34226	.	-	0	transcript_id "file_1_file_1_jg227.t1"; gene_id "file_1_file_1_jg227";
dsecASM438219v1_374	AUGUSTUS	CDS	34224	34510	0.83	-	2	transcript_id "file_1_file_1_jg227.t1"; gene_id "file_1_file_1_jg227";
dsecASM438219v1_374	AUGUSTUS	exon	34224	34510	.	-	.	transcript_id "file_1_file_1_jg227.t1"; gene_id "file_1_file_1_jg227";
dsecASM438219v1_374	AUGUSTUS	intron	34511	37004	.	-	.	transcript_id "file_1_file_1_jg227.t1"; gene_id "file_1_file_1_jg227";
dsecASM438219v1_374	AUGUSTUS	transcript	34224	37134	.	-	.	transcript_id "file_1_file_1_jg227.t1"; gene_id "file_1_file_1_jg227"
dsecASM438219v1_374	AUGUSTUS	gene	34224	37134	.	-	.	jg227
dsecASM438219v1_374	AUGUSTUS	CDS	37005	37134	0.45	-	0	transcript_id "file_1_file_1_jg227.t1"; gene_id "file_1_file_1_jg227";
dsecASM438219v1_374	AUGUSTUS	exon	37005	37134	.	-	.	transcript_id "file_1_file_1_jg227.t1"; gene_id "file_1_file_1_jg227";
dsecASM438219v1_374	AUGUSTUS	start_codon	37132	37134	.	-	0	transcript_id "file_1_file_1_jg227.t1"; gene_id "file_1_file_1_jg227";
dsecASM438219v1_5	AUGUSTUS	start_codon	6526982	6526984	.	+	0	transcript_id "file_1_file_1_jg3836.t1"; gene_id "file_1_file_1_jg3836";
dsecASM438219v1_5	AUGUSTUS	CDS	6526982	6527011	0.48	+	0	transcript_id "file_1_file_1_jg3836.t1"; gene_id "file_1_file_1_jg3836";
dsecASM438219v1_5	AUGUSTUS	exon	6526982	6527011	.	+	.	transcript_id "file_1_file_1_jg3836.t1"; gene_id "file_1_file_1_jg3836";
dsecASM438219v1_5	AUGUSTUS	intron	6527012	6527397	.	+	.	transcript_id "file_1_file_1_jg3836.t1"; gene_id "file_1_file_1_jg3836";
dsecASM438219v1_5	AUGUSTUS	CDS	6527398	6527717	0.99	+	0	transcript_id "file_1_file_1_jg3836.t1"; gene_id "file_1_file_1_jg3836";
dsecASM438219v1_5	AUGUSTUS	exon	6527398	6527717	.	+	.	transcript_id "file_1_file_1_jg3836.t1"; gene_id "file_1_file_1_jg3836";
dsecASM438219v1_5	AUGUSTUS	intron	6527718	6527772	.	+	.	transcript_id "file_1_file_1_jg3836.t1"; gene_id "file_1_file_1_jg3836";
dsecASM438219v1_5	AUGUSTUS	CDS	6527773	6529117	1	+	1	transcript_id "file_1_file_1_jg3836.t1"; gene_id "file_1_file_1_jg3836";
dsecASM438219v1_5	AUGUSTUS	exon	6527773	6529117	.	+	.	transcript_id "file_1_file_1_jg3836.t1"; gene_id "file_1_file_1_jg3836";
dsecASM438219v1_5	AUGUSTUS	intron	6529118	6529170	.	+	.	transcript_id "file_1_file_1_jg3836.t1"; gene_id "file_1_file_1_jg3836";
dsecASM438219v1_5	AUGUSTUS	CDS	6529171	6530139	1	+	0	transcript_id "file_1_file_1_jg3836.t1"; gene_id "file_1_file_1_jg3836";
dsecASM438219v1_5	AUGUSTUS	exon	6529171	6530139	.	+	.	transcript_id "file_1_file_1_jg3836.t1"; gene_id "file_1_file_1_jg3836";
dsecASM438219v1_5	AUGUSTUS	intron	6530140	6530205	.	+	.	transcript_id "file_1_file_1_jg3836.t1"; gene_id "file_1_file_1_jg3836";
dsecASM438219v1_5	AUGUSTUS	CDS	6530206	6530554	1	+	0	transcript_id "file_1_file_1_jg3836.t1"; gene_id "file_1_file_1_jg3836";
dsecASM438219v1_5	AUGUSTUS	exon	6530206	6530554	.	+	.	transcript_id "file_1_file_1_jg3836.t1"; gene_id "file_1_file_1_jg3836";
dsecASM438219v1_5	AUGUSTUS	intron	6530555	6530619	.	+	.	transcript_id "file_1_file_1_jg3836.t1"; gene_id "file_1_file_1_jg3836";
dsecASM438219v1_5	AUGUSTUS	transcript	6526982	6530819	.	+	.	transcript_id "file_1_file_1_jg3836.t1"; gene_id "file_1_file_1_jg3836"
dsecASM438219v1_5	AUGUSTUS	gene	6526982	6530819	.	+	.	jg3836
dsecASM438219v1_5	AUGUSTUS	CDS	6530620	6530819	1	+	2	transcript_id "file_1_file_1_jg3836.t1"; gene_id "file_1_file_1_jg3836";
dsecASM438219v1_5	AUGUSTUS	exon	6530620	6530819	.	+	.	transcript_id "file_1_file_1_jg3836.t1"; gene_id "file_1_file_1_jg3836";
dsecASM438219v1_5	AUGUSTUS	stop_codon	6530817	6530819	.	+	0	transcript_id "file_1_file_1_jg3836.t1"; gene_id "file_1_file_1_jg3836";
dsecASM438219v1_0	AUGUSTUS	start_codon	13119703	13119705	.	+	0	transcript_id "file_1_file_1_jg2083.t1"; gene_id "file_1_file_1_jg2083";
dsecASM438219v1_0	AUGUSTUS	CDS	13119703	13120467	1	+	0	transcript_id "file_1_file_1_jg2083.t1"; gene_id "file_1_file_1_jg2083";
dsecASM438219v1_0	AUGUSTUS	exon	13119703	13120467	.	+	.	transcript_id "file_1_file_1_jg2083.t1"; gene_id "file_1_file_1_jg2083";
dsecASM438219v1_0	AUGUSTUS	transcript	13119703	13120467	.	+	.	transcript_id "file_1_file_1_jg2083.t1"; gene_id "file_1_file_1_jg2083"
dsecASM438219v1_0	AUGUSTUS	gene	13119703	13120467	.	+	.	jg2083
dsecASM438219v1_0	AUGUSTUS	stop_codon	13120465	13120467	.	+	0	transcript_id "file_1_file_1_jg2083.t1"; gene_id "file_1_file_1_jg2083";
dsecASM438219v1_1	AUGUSTUS	start_codon	19801190	19801192	.	+	0	transcript_id "file_1_file_1_jg14955.t1"; gene_id "file_1_file_1_jg14955";
dsecASM438219v1_1	AUGUSTUS	CDS	19801190	19803157	1	+	0	transcript_id "file_1_file_1_jg14955.t1"; gene_id "file_1_file_1_jg14955";
dsecASM438219v1_1	AUGUSTUS	exon	19801190	19803157	.	+	.	transcript_id "file_1_file_1_jg14955.t1"; gene_id "file_1_file_1_jg14955";
dsecASM438219v1_1	AUGUSTUS	transcript	19801190	19803157	.	+	.	transcript_id "file_1_file_1_jg14955.t1"; gene_id "file_1_file_1_jg14955"
dsecASM438219v1_1	AUGUSTUS	gene	19801190	19803157	.	+	.	jg14955
dsecASM438219v1_1	AUGUSTUS	stop_codon	19803155	19803157	.	+	0	transcript_id "file_1_file_1_jg14955.t1"; gene_id "file_1_file_1_jg14955";
dsecASM438219v1_0	AUGUSTUS	stop_codon	18310647	18310649	.	-	0	transcript_id "file_1_file_1_jg2514.t1"; gene_id "file_1_file_1_jg2514";
dsecASM438219v1_0	AUGUSTUS	CDS	18310647	18311710	1	-	2	transcript_id "file_1_file_1_jg2514.t1"; gene_id "file_1_file_1_jg2514";
dsecASM438219v1_0	AUGUSTUS	exon	18310647	18311710	.	-	.	transcript_id "file_1_file_1_jg2514.t1"; gene_id "file_1_file_1_jg2514";
dsecASM438219v1_0	AUGUSTUS	intron	18311711	18311774	.	-	.	transcript_id "file_1_file_1_jg2514.t1"; gene_id "file_1_file_1_jg2514";
dsecASM438219v1_0	AUGUSTUS	CDS	18311775	18312438	1	-	0	transcript_id "file_1_file_1_jg2514.t1"; gene_id "file_1_file_1_jg2514";
dsecASM438219v1_0	AUGUSTUS	exon	18311775	18312438	.	-	.	transcript_id "file_1_file_1_jg2514.t1"; gene_id "file_1_file_1_jg2514";
dsecASM438219v1_0	AUGUSTUS	intron	18312439	18312498	.	-	.	transcript_id "file_1_file_1_jg2514.t1"; gene_id "file_1_file_1_jg2514";
dsecASM438219v1_0	AUGUSTUS	CDS	18312499	18313045	1	-	1	transcript_id "file_1_file_1_jg2514.t1"; gene_id "file_1_file_1_jg2514";
dsecASM438219v1_0	AUGUSTUS	exon	18312499	18313045	.	-	.	transcript_id "file_1_file_1_jg2514.t1"; gene_id "file_1_file_1_jg2514";
dsecASM438219v1_0	AUGUSTUS	intron	18313046	18314586	.	-	.	transcript_id "file_1_file_1_jg2514.t1"; gene_id "file_1_file_1_jg2514";
dsecASM438219v1_0	AUGUSTUS	transcript	18310647	18314657	.	-	.	transcript_id "file_1_file_1_jg2514.t1"; gene_id "file_1_file_1_jg2514"
dsecASM438219v1_0	AUGUSTUS	gene	18310647	18314657	.	-	.	jg2514
dsecASM438219v1_0	AUGUSTUS	CDS	18314587	18314657	1	-	0	transcript_id "file_1_file_1_jg2514.t1"; gene_id "file_1_file_1_jg2514";
dsecASM438219v1_0	AUGUSTUS	exon	18314587	18314657	.	-	.	transcript_id "file_1_file_1_jg2514.t1"; gene_id "file_1_file_1_jg2514";
dsecASM438219v1_0	AUGUSTUS	start_codon	18314655	18314657	.	-	0	transcript_id "file_1_file_1_jg2514.t1"; gene_id "file_1_file_1_jg2514";
dsecASM438219v1_5	AUGUSTUS	stop_codon	21286916	21286918	.	-	0	transcript_id "file_1_file_1_jg5547.t1"; gene_id "file_1_file_1_jg5547";
dsecASM438219v1_5	AUGUSTUS	CDS	21286916	21287473	1	-	0	transcript_id "file_1_file_1_jg5547.t1"; gene_id "file_1_file_1_jg5547";
dsecASM438219v1_5	AUGUSTUS	exon	21286916	21287473	.	-	.	transcript_id "file_1_file_1_jg5547.t1"; gene_id "file_1_file_1_jg5547";
dsecASM438219v1_5	AUGUSTUS	transcript	21286916	21287473	.	-	.	transcript_id "file_1_file_1_jg5547.t1"; gene_id "file_1_file_1_jg5547"
dsecASM438219v1_5	AUGUSTUS	gene	21286916	21287473	.	-	.	jg5547
dsecASM438219v1_5	AUGUSTUS	start_codon	21287471	21287473	.	-	0	transcript_id "file_1_file_1_jg5547.t1"; gene_id "file_1_file_1_jg5547";
dsecASM438219v1_3	AUGUSTUS	stop_codon	22588844	22588846	.	-	0	transcript_id "file_1_file_1_jg11248.t1"; gene_id "file_1_file_1_jg11248";
dsecASM438219v1_3	AUGUSTUS	CDS	22588844	22589025	1	-	2	transcript_id "file_1_file_1_jg11248.t1"; gene_id "file_1_file_1_jg11248";
dsecASM438219v1_3	AUGUSTUS	exon	22588844	22589025	.	-	.	transcript_id "file_1_file_1_jg11248.t1"; gene_id "file_1_file_1_jg11248";
dsecASM438219v1_3	AUGUSTUS	intron	22589026	22589076	.	-	.	transcript_id "file_1_file_1_jg11248.t1"; gene_id "file_1_file_1_jg11248";
dsecASM438219v1_3	AUGUSTUS	CDS	22589077	22589170	1	-	0	transcript_id "file_1_file_1_jg11248.t1"; gene_id "file_1_file_1_jg11248";
dsecASM438219v1_3	AUGUSTUS	exon	22589077	22589170	.	-	.	transcript_id "file_1_file_1_jg11248.t1"; gene_id "file_1_file_1_jg11248";
dsecASM438219v1_3	AUGUSTUS	intron	22589171	22589238	.	-	.	transcript_id "file_1_file_1_jg11248.t1"; gene_id "file_1_file_1_jg11248";
dsecASM438219v1_3	AUGUSTUS	CDS	22589239	22590147	1	-	0	transcript_id "file_1_file_1_jg11248.t1"; gene_id "file_1_file_1_jg11248";
dsecASM438219v1_3	AUGUSTUS	exon	22589239	22590147	.	-	.	transcript_id "file_1_file_1_jg11248.t1"; gene_id "file_1_file_1_jg11248";
dsecASM438219v1_3	AUGUSTUS	intron	22590148	22590319	.	-	.	transcript_id "file_1_file_1_jg11248.t1"; gene_id "file_1_file_1_jg11248";
dsecASM438219v1_3	AUGUSTUS	transcript	22588844	22590547	.	-	.	transcript_id "file_1_file_1_jg11248.t1"; gene_id "file_1_file_1_jg11248"
dsecASM438219v1_3	AUGUSTUS	gene	22588844	22590547	.	-	.	jg11248
dsecASM438219v1_3	AUGUSTUS	CDS	22590320	22590547	1	-	0	transcript_id "file_1_file_1_jg11248.t1"; gene_id "file_1_file_1_jg11248";
dsecASM438219v1_3	AUGUSTUS	exon	22590320	22590547	.	-	.	transcript_id "file_1_file_1_jg11248.t1"; gene_id "file_1_file_1_jg11248";
dsecASM438219v1_3	AUGUSTUS	start_codon	22590545	22590547	.	-	0	transcript_id "file_1_file_1_jg11248.t1"; gene_id "file_1_file_1_jg11248";
dsecASM438219v1_5	AUGUSTUS	stop_codon	15900674	15900676	.	-	0	transcript_id "file_1_file_1_jg4849.t1"; gene_id "file_1_file_1_jg4849";
dsecASM438219v1_5	AUGUSTUS	CDS	15900674	15900991	1	-	0	transcript_id "file_1_file_1_jg4849.t1"; gene_id "file_1_file_1_jg4849";
dsecASM438219v1_5	AUGUSTUS	exon	15900674	15900991	.	-	.	transcript_id "file_1_file_1_jg4849.t1"; gene_id "file_1_file_1_jg4849";
dsecASM438219v1_5	AUGUSTUS	intron	15900992	15901050	.	-	.	transcript_id "file_1_file_1_jg4849.t1"; gene_id "file_1_file_1_jg4849";
dsecASM438219v1_5	AUGUSTUS	CDS	15901051	15901196	1	-	2	transcript_id "file_1_file_1_jg4849.t1"; gene_id "file_1_file_1_jg4849";
dsecASM438219v1_5	AUGUSTUS	exon	15901051	15901196	.	-	.	transcript_id "file_1_file_1_jg4849.t1"; gene_id "file_1_file_1_jg4849";
dsecASM438219v1_5	AUGUSTUS	intron	15901197	15901257	.	-	.	transcript_id "file_1_file_1_jg4849.t1"; gene_id "file_1_file_1_jg4849";
dsecASM438219v1_5	AUGUSTUS	CDS	15901258	15901432	1	-	0	transcript_id "file_1_file_1_jg4849.t1"; gene_id "file_1_file_1_jg4849";
dsecASM438219v1_5	AUGUSTUS	exon	15901258	15901432	.	-	.	transcript_id "file_1_file_1_jg4849.t1"; gene_id "file_1_file_1_jg4849";
dsecASM438219v1_5	AUGUSTUS	intron	15901433	15901502	.	-	.	transcript_id "file_1_file_1_jg4849.t1"; gene_id "file_1_file_1_jg4849";
dsecASM438219v1_5	AUGUSTUS	CDS	15901503	15901724	1	-	0	transcript_id "file_1_file_1_jg4849.t1"; gene_id "file_1_file_1_jg4849";
dsecASM438219v1_5	AUGUSTUS	exon	15901503	15901724	.	-	.	transcript_id "file_1_file_1_jg4849.t1"; gene_id "file_1_file_1_jg4849";
dsecASM438219v1_5	AUGUSTUS	intron	15901725	15902141	.	-	.	transcript_id "file_1_file_1_jg4849.t1"; gene_id "file_1_file_1_jg4849";
dsecASM438219v1_5	AUGUSTUS	transcript	15900674	15902714	.	-	.	transcript_id "file_1_file_1_jg4849.t1"; gene_id "file_1_file_1_jg4849"
dsecASM438219v1_5	AUGUSTUS	gene	15900674	15902714	.	-	.	jg4849
dsecASM438219v1_5	AUGUSTUS	CDS	15902142	15902714	1	-	0	transcript_id "file_1_file_1_jg4849.t1"; gene_id "file_1_file_1_jg4849";
dsecASM438219v1_5	AUGUSTUS	exon	15902142	15902714	.	-	.	transcript_id "file_1_file_1_jg4849.t1"; gene_id "file_1_file_1_jg4849";
dsecASM438219v1_5	AUGUSTUS	start_codon	15902712	15902714	.	-	0	transcript_id "file_1_file_1_jg4849.t1"; gene_id "file_1_file_1_jg4849";
dsecASM438219v1_5	AUGUSTUS	start_codon	15032123	15032125	.	+	0	transcript_id "file_1_file_1_jg4730.t1"; gene_id "file_1_file_1_jg4730";
dsecASM438219v1_5	AUGUSTUS	CDS	15032123	15034991	1	+	0	transcript_id "file_1_file_1_jg4730.t1"; gene_id "file_1_file_1_jg4730";
dsecASM438219v1_5	AUGUSTUS	exon	15032123	15034991	.	+	.	transcript_id "file_1_file_1_jg4730.t1"; gene_id "file_1_file_1_jg4730";
dsecASM438219v1_5	AUGUSTUS	intron	15034992	15035056	.	+	.	transcript_id "file_1_file_1_jg4730.t1"; gene_id "file_1_file_1_jg4730";
dsecASM438219v1_5	AUGUSTUS	CDS	15035057	15035144	1	+	2	transcript_id "file_1_file_1_jg4730.t1"; gene_id "file_1_file_1_jg4730";
dsecASM438219v1_5	AUGUSTUS	exon	15035057	15035144	.	+	.	transcript_id "file_1_file_1_jg4730.t1"; gene_id "file_1_file_1_jg4730";
dsecASM438219v1_5	AUGUSTUS	intron	15035145	15037678	.	+	.	transcript_id "file_1_file_1_jg4730.t1"; gene_id "file_1_file_1_jg4730";
dsecASM438219v1_5	AUGUSTUS	CDS	15037679	15037763	1	+	1	transcript_id "file_1_file_1_jg4730.t1"; gene_id "file_1_file_1_jg4730";
dsecASM438219v1_5	AUGUSTUS	exon	15037679	15037763	.	+	.	transcript_id "file_1_file_1_jg4730.t1"; gene_id "file_1_file_1_jg4730";
dsecASM438219v1_5	AUGUSTUS	intron	15037764	15038486	.	+	.	transcript_id "file_1_file_1_jg4730.t1"; gene_id "file_1_file_1_jg4730";
dsecASM438219v1_5	AUGUSTUS	CDS	15038487	15038852	1	+	0	transcript_id "file_1_file_1_jg4730.t1"; gene_id "file_1_file_1_jg4730";
dsecASM438219v1_5	AUGUSTUS	exon	15038487	15038852	.	+	.	transcript_id "file_1_file_1_jg4730.t1"; gene_id "file_1_file_1_jg4730";
dsecASM438219v1_5	AUGUSTUS	intron	15038853	15039980	.	+	.	transcript_id "file_1_file_1_jg4730.t1"; gene_id "file_1_file_1_jg4730";
dsecASM438219v1_5	AUGUSTUS	transcript	15032123	15041393	.	+	.	transcript_id "file_1_file_1_jg4730.t1"; gene_id "file_1_file_1_jg4730"
dsecASM438219v1_5	AUGUSTUS	gene	15032123	15041393	.	+	.	jg4730
dsecASM438219v1_5	AUGUSTUS	CDS	15039981	15041393	1	+	0	transcript_id "file_1_file_1_jg4730.t1"; gene_id "file_1_file_1_jg4730";
dsecASM438219v1_5	AUGUSTUS	exon	15039981	15041393	.	+	.	transcript_id "file_1_file_1_jg4730.t1"; gene_id "file_1_file_1_jg4730";
dsecASM438219v1_5	AUGUSTUS	stop_codon	15041391	15041393	.	+	0	transcript_id "file_1_file_1_jg4730.t1"; gene_id "file_1_file_1_jg4730";
dsecASM438219v1_2	AUGUSTUS	start_codon	3999838	3999840	.	+	0	transcript_id "file_1_file_1_jg6227.t1"; gene_id "file_1_file_1_jg6227";
dsecASM438219v1_2	AUGUSTUS	CDS	3999838	3999942	1	+	0	transcript_id "file_1_file_1_jg6227.t1"; gene_id "file_1_file_1_jg6227";
dsecASM438219v1_2	AUGUSTUS	exon	3999838	3999942	.	+	.	transcript_id "file_1_file_1_jg6227.t1"; gene_id "file_1_file_1_jg6227";
dsecASM438219v1_2	AUGUSTUS	intron	3999943	4000001	.	+	.	transcript_id "file_1_file_1_jg6227.t1"; gene_id "file_1_file_1_jg6227";
dsecASM438219v1_2	AUGUSTUS	CDS	4000002	4000585	1	+	0	transcript_id "file_1_file_1_jg6227.t1"; gene_id "file_1_file_1_jg6227";
dsecASM438219v1_2	AUGUSTUS	exon	4000002	4000585	.	+	.	transcript_id "file_1_file_1_jg6227.t1"; gene_id "file_1_file_1_jg6227";
dsecASM438219v1_2	AUGUSTUS	intron	4000586	4000643	.	+	.	transcript_id "file_1_file_1_jg6227.t1"; gene_id "file_1_file_1_jg6227";
dsecASM438219v1_2	AUGUSTUS	CDS	4000644	4000851	1	+	1	transcript_id "file_1_file_1_jg6227.t1"; gene_id "file_1_file_1_jg6227";
dsecASM438219v1_2	AUGUSTUS	exon	4000644	4000851	.	+	.	transcript_id "file_1_file_1_jg6227.t1"; gene_id "file_1_file_1_jg6227";
dsecASM438219v1_2	AUGUSTUS	intron	4000852	4000916	.	+	.	transcript_id "file_1_file_1_jg6227.t1"; gene_id "file_1_file_1_jg6227";
dsecASM438219v1_2	AUGUSTUS	transcript	3999838	4001036	.	+	.	transcript_id "file_1_file_1_jg6227.t1"; gene_id "file_1_file_1_jg6227"
dsecASM438219v1_2	AUGUSTUS	gene	3999838	4001036	.	+	.	jg6227
dsecASM438219v1_2	AUGUSTUS	CDS	4000917	4001036	1	+	0	transcript_id "file_1_file_1_jg6227.t1"; gene_id "file_1_file_1_jg6227";
dsecASM438219v1_2	AUGUSTUS	exon	4000917	4001036	.	+	.	transcript_id "file_1_file_1_jg6227.t1"; gene_id "file_1_file_1_jg6227";
dsecASM438219v1_2	AUGUSTUS	stop_codon	4001034	4001036	.	+	0	transcript_id "file_1_file_1_jg6227.t1"; gene_id "file_1_file_1_jg6227";
dsecASM438219v1_2	AUGUSTUS	stop_codon	10650380	10650382	.	-	0	transcript_id "file_1_file_1_jg7060.t1"; gene_id "file_1_file_1_jg7060";
dsecASM438219v1_2	AUGUSTUS	CDS	10650380	10650615	0.47	-	2	transcript_id "file_1_file_1_jg7060.t1"; gene_id "file_1_file_1_jg7060";
dsecASM438219v1_2	AUGUSTUS	exon	10650380	10650615	.	-	.	transcript_id "file_1_file_1_jg7060.t1"; gene_id "file_1_file_1_jg7060";
dsecASM438219v1_2	AUGUSTUS	intron	10650616	10654551	.	-	.	transcript_id "file_1_file_1_jg7060.t1"; gene_id "file_1_file_1_jg7060";
dsecASM438219v1_2	AUGUSTUS	transcript	10650380	10654774	.	-	.	transcript_id "file_1_file_1_jg7060.t1"; gene_id "file_1_file_1_jg7060"
dsecASM438219v1_2	AUGUSTUS	gene	10650380	10654774	.	-	.	jg7060
dsecASM438219v1_2	AUGUSTUS	CDS	10654552	10654774	0.33	-	0	transcript_id "file_1_file_1_jg7060.t1"; gene_id "file_1_file_1_jg7060";
dsecASM438219v1_2	AUGUSTUS	exon	10654552	10654774	.	-	.	transcript_id "file_1_file_1_jg7060.t1"; gene_id "file_1_file_1_jg7060";
dsecASM438219v1_2	AUGUSTUS	start_codon	10654772	10654774	.	-	0	transcript_id "file_1_file_1_jg7060.t1"; gene_id "file_1_file_1_jg7060";
dsecASM438219v1_3	AUGUSTUS	stop_codon	21331123	21331125	.	-	0	transcript_id "file_1_file_1_jg11085.t1"; gene_id "file_1_file_1_jg11085";
dsecASM438219v1_3	AUGUSTUS	CDS	21331123	21331390	1	-	1	transcript_id "file_1_file_1_jg11085.t1"; gene_id "file_1_file_1_jg11085";
dsecASM438219v1_3	AUGUSTUS	exon	21331123	21331390	.	-	.	transcript_id "file_1_file_1_jg11085.t1"; gene_id "file_1_file_1_jg11085";
dsecASM438219v1_3	AUGUSTUS	intron	21331391	21331452	.	-	.	transcript_id "file_1_file_1_jg11085.t1"; gene_id "file_1_file_1_jg11085";
dsecASM438219v1_3	AUGUSTUS	CDS	21331453	21331529	1	-	0	transcript_id "file_1_file_1_jg11085.t1"; gene_id "file_1_file_1_jg11085";
dsecASM438219v1_3	AUGUSTUS	exon	21331453	21331529	.	-	.	transcript_id "file_1_file_1_jg11085.t1"; gene_id "file_1_file_1_jg11085";
dsecASM438219v1_3	AUGUSTUS	intron	21331530	21331593	.	-	.	transcript_id "file_1_file_1_jg11085.t1"; gene_id "file_1_file_1_jg11085";
dsecASM438219v1_3	AUGUSTUS	transcript	21331123	21331611	.	-	.	transcript_id "file_1_file_1_jg11085.t1"; gene_id "file_1_file_1_jg11085"
dsecASM438219v1_3	AUGUSTUS	gene	21331123	21331611	.	-	.	jg11085
dsecASM438219v1_3	AUGUSTUS	CDS	21331594	21331611	1	-	0	transcript_id "file_1_file_1_jg11085.t1"; gene_id "file_1_file_1_jg11085";
dsecASM438219v1_3	AUGUSTUS	exon	21331594	21331611	.	-	.	transcript_id "file_1_file_1_jg11085.t1"; gene_id "file_1_file_1_jg11085";
dsecASM438219v1_3	AUGUSTUS	start_codon	21331609	21331611	.	-	0	transcript_id "file_1_file_1_jg11085.t1"; gene_id "file_1_file_1_jg11085";
dsecASM438219v1_5	AUGUSTUS	start_codon	298276	298278	.	+	0	transcript_id "file_1_file_1_jg3091.t1"; gene_id "file_1_file_1_jg3091";
dsecASM438219v1_5	AUGUSTUS	CDS	298276	298781	1	+	0	transcript_id "file_1_file_1_jg3091.t1"; gene_id "file_1_file_1_jg3091";
dsecASM438219v1_5	AUGUSTUS	exon	298276	298781	.	+	.	transcript_id "file_1_file_1_jg3091.t1"; gene_id "file_1_file_1_jg3091";
dsecASM438219v1_5	AUGUSTUS	intron	298782	298942	.	+	.	transcript_id "file_1_file_1_jg3091.t1"; gene_id "file_1_file_1_jg3091";
dsecASM438219v1_5	AUGUSTUS	CDS	298943	299069	0.81	+	1	transcript_id "file_1_file_1_jg3091.t1"; gene_id "file_1_file_1_jg3091";
dsecASM438219v1_5	AUGUSTUS	exon	298943	299069	.	+	.	transcript_id "file_1_file_1_jg3091.t1"; gene_id "file_1_file_1_jg3091";
dsecASM438219v1_5	AUGUSTUS	intron	299070	299378	.	+	.	transcript_id "file_1_file_1_jg3091.t1"; gene_id "file_1_file_1_jg3091";
dsecASM438219v1_5	AUGUSTUS	CDS	299379	299546	0.65	+	0	transcript_id "file_1_file_1_jg3091.t1"; gene_id "file_1_file_1_jg3091";
dsecASM438219v1_5	AUGUSTUS	exon	299379	299546	.	+	.	transcript_id "file_1_file_1_jg3091.t1"; gene_id "file_1_file_1_jg3091";
dsecASM438219v1_5	AUGUSTUS	intron	299547	299659	.	+	.	transcript_id "file_1_file_1_jg3091.t1"; gene_id "file_1_file_1_jg3091";
dsecASM438219v1_5	AUGUSTUS	transcript	298276	299728	.	+	.	transcript_id "file_1_file_1_jg3091.t1"; gene_id "file_1_file_1_jg3091"
dsecASM438219v1_5	AUGUSTUS	gene	298276	299728	.	+	.	jg3091
dsecASM438219v1_5	AUGUSTUS	CDS	299660	299728	1	+	0	transcript_id "file_1_file_1_jg3091.t1"; gene_id "file_1_file_1_jg3091";
dsecASM438219v1_5	AUGUSTUS	exon	299660	299728	.	+	.	transcript_id "file_1_file_1_jg3091.t1"; gene_id "file_1_file_1_jg3091";
dsecASM438219v1_5	AUGUSTUS	stop_codon	299726	299728	.	+	0	transcript_id "file_1_file_1_jg3091.t1"; gene_id "file_1_file_1_jg3091";
dsecASM438219v1_2	AUGUSTUS	start_codon	15135036	15135038	.	+	0	transcript_id "file_1_file_1_jg7560.t1"; gene_id "file_1_file_1_jg7560";
dsecASM438219v1_2	AUGUSTUS	CDS	15135036	15135308	1	+	0	transcript_id "file_1_file_1_jg7560.t1"; gene_id "file_1_file_1_jg7560";
dsecASM438219v1_2	AUGUSTUS	exon	15135036	15135308	.	+	.	transcript_id "file_1_file_1_jg7560.t1"; gene_id "file_1_file_1_jg7560";
dsecASM438219v1_2	AUGUSTUS	transcript	15135036	15135308	.	+	.	transcript_id "file_1_file_1_jg7560.t1"; gene_id "file_1_file_1_jg7560"
dsecASM438219v1_2	AUGUSTUS	gene	15135036	15135308	.	+	.	jg7560
dsecASM438219v1_2	AUGUSTUS	stop_codon	15135306	15135308	.	+	0	transcript_id "file_1_file_1_jg7560.t1"; gene_id "file_1_file_1_jg7560";
dsecASM438219v1_5	AUGUSTUS	stop_codon	17767554	17767556	.	-	0	transcript_id "file_1_file_1_jg5093.t1"; gene_id "file_1_file_1_jg5093";
dsecASM438219v1_5	AUGUSTUS	CDS	17767554	17768064	1	-	1	transcript_id "file_1_file_1_jg5093.t1"; gene_id "file_1_file_1_jg5093";
dsecASM438219v1_5	AUGUSTUS	exon	17767554	17768064	.	-	.	transcript_id "file_1_file_1_jg5093.t1"; gene_id "file_1_file_1_jg5093";
dsecASM438219v1_5	AUGUSTUS	intron	17768065	17769307	.	-	.	transcript_id "file_1_file_1_jg5093.t1"; gene_id "file_1_file_1_jg5093";
dsecASM438219v1_5	AUGUSTUS	CDS	17769308	17769436	1	-	1	transcript_id "file_1_file_1_jg5093.t1"; gene_id "file_1_file_1_jg5093";
dsecASM438219v1_5	AUGUSTUS	exon	17769308	17769436	.	-	.	transcript_id "file_1_file_1_jg5093.t1"; gene_id "file_1_file_1_jg5093";
dsecASM438219v1_5	AUGUSTUS	intron	17769437	17770694	.	-	.	transcript_id "file_1_file_1_jg5093.t1"; gene_id "file_1_file_1_jg5093";
dsecASM438219v1_5	AUGUSTUS	CDS	17770695	17770977	1	-	2	transcript_id "file_1_file_1_jg5093.t1"; gene_id "file_1_file_1_jg5093";
dsecASM438219v1_5	AUGUSTUS	exon	17770695	17770977	.	-	.	transcript_id "file_1_file_1_jg5093.t1"; gene_id "file_1_file_1_jg5093";
dsecASM438219v1_5	AUGUSTUS	intron	17770978	17771161	.	-	.	transcript_id "file_1_file_1_jg5093.t1"; gene_id "file_1_file_1_jg5093";
dsecASM438219v1_5	AUGUSTUS	transcript	17767554	17771183	.	-	.	transcript_id "file_1_file_1_jg5093.t1"; gene_id "file_1_file_1_jg5093"
dsecASM438219v1_5	AUGUSTUS	gene	17767554	17771183	.	-	.	jg5093
dsecASM438219v1_5	AUGUSTUS	CDS	17771162	17771183	1	-	0	transcript_id "file_1_file_1_jg5093.t1"; gene_id "file_1_file_1_jg5093";
dsecASM438219v1_5	AUGUSTUS	exon	17771162	17771183	.	-	.	transcript_id "file_1_file_1_jg5093.t1"; gene_id "file_1_file_1_jg5093";
dsecASM438219v1_5	AUGUSTUS	start_codon	17771181	17771183	.	-	0	transcript_id "file_1_file_1_jg5093.t1"; gene_id "file_1_file_1_jg5093";
dsecASM438219v1_5	AUGUSTUS	start_codon	5411452	5411454	.	+	0	transcript_id "file_1_file_1_jg3676.t1"; gene_id "file_1_file_1_jg3676";
dsecASM438219v1_5	AUGUSTUS	CDS	5411452	5411514	1	+	0	transcript_id "file_1_file_1_jg3676.t1"; gene_id "file_1_file_1_jg3676";
dsecASM438219v1_5	AUGUSTUS	exon	5411452	5411514	.	+	.	transcript_id "file_1_file_1_jg3676.t1"; gene_id "file_1_file_1_jg3676";
dsecASM438219v1_5	AUGUSTUS	intron	5411515	5411602	.	+	.	transcript_id "file_1_file_1_jg3676.t1"; gene_id "file_1_file_1_jg3676";
dsecASM438219v1_5	AUGUSTUS	CDS	5411603	5411844	1	+	0	transcript_id "file_1_file_1_jg3676.t1"; gene_id "file_1_file_1_jg3676";
dsecASM438219v1_5	AUGUSTUS	exon	5411603	5411844	.	+	.	transcript_id "file_1_file_1_jg3676.t1"; gene_id "file_1_file_1_jg3676";
dsecASM438219v1_5	AUGUSTUS	intron	5411845	5412202	.	+	.	transcript_id "file_1_file_1_jg3676.t1"; gene_id "file_1_file_1_jg3676";
dsecASM438219v1_5	AUGUSTUS	CDS	5412203	5413322	1	+	1	transcript_id "file_1_file_1_jg3676.t1"; gene_id "file_1_file_1_jg3676";
dsecASM438219v1_5	AUGUSTUS	exon	5412203	5413322	.	+	.	transcript_id "file_1_file_1_jg3676.t1"; gene_id "file_1_file_1_jg3676";
dsecASM438219v1_5	AUGUSTUS	intron	5413323	5413373	.	+	.	transcript_id "file_1_file_1_jg3676.t1"; gene_id "file_1_file_1_jg3676";
dsecASM438219v1_5	AUGUSTUS	CDS	5413374	5414202	1	+	0	transcript_id "file_1_file_1_jg3676.t1"; gene_id "file_1_file_1_jg3676";
dsecASM438219v1_5	AUGUSTUS	exon	5413374	5414202	.	+	.	transcript_id "file_1_file_1_jg3676.t1"; gene_id "file_1_file_1_jg3676";
dsecASM438219v1_5	AUGUSTUS	intron	5414203	5414273	.	+	.	transcript_id "file_1_file_1_jg3676.t1"; gene_id "file_1_file_1_jg3676";
dsecASM438219v1_5	AUGUSTUS	CDS	5414274	5414914	1	+	2	transcript_id "file_1_file_1_jg3676.t1"; gene_id "file_1_file_1_jg3676";
dsecASM438219v1_5	AUGUSTUS	exon	5414274	5414914	.	+	.	transcript_id "file_1_file_1_jg3676.t1"; gene_id "file_1_file_1_jg3676";
dsecASM438219v1_5	AUGUSTUS	intron	5414915	5414997	.	+	.	transcript_id "file_1_file_1_jg3676.t1"; gene_id "file_1_file_1_jg3676";
dsecASM438219v1_5	AUGUSTUS	transcript	5411452	5415093	.	+	.	transcript_id "file_1_file_1_jg3676.t1"; gene_id "file_1_file_1_jg3676"
dsecASM438219v1_5	AUGUSTUS	gene	5411452	5415093	.	+	.	jg3676
dsecASM438219v1_5	AUGUSTUS	CDS	5414998	5415093	1	+	0	transcript_id "file_1_file_1_jg3676.t1"; gene_id "file_1_file_1_jg3676";
dsecASM438219v1_5	AUGUSTUS	exon	5414998	5415093	.	+	.	transcript_id "file_1_file_1_jg3676.t1"; gene_id "file_1_file_1_jg3676";
dsecASM438219v1_5	AUGUSTUS	stop_codon	5415091	5415093	.	+	0	transcript_id "file_1_file_1_jg3676.t1"; gene_id "file_1_file_1_jg3676";
dsecASM438219v1_3	AUGUSTUS	start_codon	7247285	7247287	.	+	0	transcript_id "file_1_file_1_jg9194.t1"; gene_id "file_1_file_1_jg9194";
dsecASM438219v1_3	AUGUSTUS	CDS	7247285	7247521	0.88	+	0	transcript_id "file_1_file_1_jg9194.t1"; gene_id "file_1_file_1_jg9194";
dsecASM438219v1_3	AUGUSTUS	exon	7247285	7247521	.	+	.	transcript_id "file_1_file_1_jg9194.t1"; gene_id "file_1_file_1_jg9194";
dsecASM438219v1_3	AUGUSTUS	transcript	7247285	7247521	.	+	.	transcript_id "file_1_file_1_jg9194.t1"; gene_id "file_1_file_1_jg9194"
dsecASM438219v1_3	AUGUSTUS	gene	7247285	7247521	.	+	.	jg9194
dsecASM438219v1_3	AUGUSTUS	stop_codon	7247519	7247521	.	+	0	transcript_id "file_1_file_1_jg9194.t1"; gene_id "file_1_file_1_jg9194";
dsecASM438219v1_3	AUGUSTUS	stop_codon	5411829	5411831	.	-	0	transcript_id "file_1_file_1_jg8989.t1"; gene_id "file_1_file_1_jg8989";
dsecASM438219v1_3	AUGUSTUS	CDS	5411829	5412144	1	-	1	transcript_id "file_1_file_1_jg8989.t1"; gene_id "file_1_file_1_jg8989";
dsecASM438219v1_3	AUGUSTUS	exon	5411829	5412144	.	-	.	transcript_id "file_1_file_1_jg8989.t1"; gene_id "file_1_file_1_jg8989";
dsecASM438219v1_3	AUGUSTUS	intron	5412145	5412214	.	-	.	transcript_id "file_1_file_1_jg8989.t1"; gene_id "file_1_file_1_jg8989";
dsecASM438219v1_3	AUGUSTUS	CDS	5412215	5412364	1	-	1	transcript_id "file_1_file_1_jg8989.t1"; gene_id "file_1_file_1_jg8989";
dsecASM438219v1_3	AUGUSTUS	exon	5412215	5412364	.	-	.	transcript_id "file_1_file_1_jg8989.t1"; gene_id "file_1_file_1_jg8989";
dsecASM438219v1_3	AUGUSTUS	intron	5412365	5412422	.	-	.	transcript_id "file_1_file_1_jg8989.t1"; gene_id "file_1_file_1_jg8989";
dsecASM438219v1_3	AUGUSTUS	CDS	5412423	5413020	1	-	2	transcript_id "file_1_file_1_jg8989.t1"; gene_id "file_1_file_1_jg8989";
dsecASM438219v1_3	AUGUSTUS	exon	5412423	5413020	.	-	.	transcript_id "file_1_file_1_jg8989.t1"; gene_id "file_1_file_1_jg8989";
dsecASM438219v1_3	AUGUSTUS	intron	5413021	5413198	.	-	.	transcript_id "file_1_file_1_jg8989.t1"; gene_id "file_1_file_1_jg8989";
dsecASM438219v1_3	AUGUSTUS	transcript	5411829	5413274	.	-	.	transcript_id "file_1_file_1_jg8989.t1"; gene_id "file_1_file_1_jg8989"
dsecASM438219v1_3	AUGUSTUS	gene	5411829	5413274	.	-	.	jg8989
dsecASM438219v1_3	AUGUSTUS	CDS	5413199	5413274	1	-	0	transcript_id "file_1_file_1_jg8989.t1"; gene_id "file_1_file_1_jg8989";
dsecASM438219v1_3	AUGUSTUS	exon	5413199	5413274	.	-	.	transcript_id "file_1_file_1_jg8989.t1"; gene_id "file_1_file_1_jg8989";
dsecASM438219v1_3	AUGUSTUS	start_codon	5413272	5413274	.	-	0	transcript_id "file_1_file_1_jg8989.t1"; gene_id "file_1_file_1_jg8989";
dsecASM438219v1_3	AUGUSTUS	start_codon	20982419	20982421	.	+	0	transcript_id "file_1_file_1_jg11020.t1"; gene_id "file_1_file_1_jg11020";
dsecASM438219v1_3	AUGUSTUS	CDS	20982419	20982432	1	+	0	transcript_id "file_1_file_1_jg11020.t1"; gene_id "file_1_file_1_jg11020";
dsecASM438219v1_3	AUGUSTUS	exon	20982419	20982432	.	+	.	transcript_id "file_1_file_1_jg11020.t1"; gene_id "file_1_file_1_jg11020";
dsecASM438219v1_3	AUGUSTUS	intron	20982433	20982808	.	+	.	transcript_id "file_1_file_1_jg11020.t1"; gene_id "file_1_file_1_jg11020";
dsecASM438219v1_3	AUGUSTUS	CDS	20982809	20982975	1	+	1	transcript_id "file_1_file_1_jg11020.t1"; gene_id "file_1_file_1_jg11020";
dsecASM438219v1_3	AUGUSTUS	exon	20982809	20982975	.	+	.	transcript_id "file_1_file_1_jg11020.t1"; gene_id "file_1_file_1_jg11020";
dsecASM438219v1_3	AUGUSTUS	intron	20982976	20983039	.	+	.	transcript_id "file_1_file_1_jg11020.t1"; gene_id "file_1_file_1_jg11020";
dsecASM438219v1_3	AUGUSTUS	transcript	20982419	20983518	.	+	.	transcript_id "file_1_file_1_jg11020.t1"; gene_id "file_1_file_1_jg11020"
dsecASM438219v1_3	AUGUSTUS	gene	20982419	20983518	.	+	.	jg11020
dsecASM438219v1_3	AUGUSTUS	CDS	20983040	20983518	1	+	2	transcript_id "file_1_file_1_jg11020.t1"; gene_id "file_1_file_1_jg11020";
dsecASM438219v1_3	AUGUSTUS	exon	20983040	20983518	.	+	.	transcript_id "file_1_file_1_jg11020.t1"; gene_id "file_1_file_1_jg11020";
dsecASM438219v1_3	AUGUSTUS	stop_codon	20983516	20983518	.	+	0	transcript_id "file_1_file_1_jg11020.t1"; gene_id "file_1_file_1_jg11020";
dsecASM438219v1_1	AUGUSTUS	start_codon	17123415	17123417	.	+	0	transcript_id "file_1_file_1_jg14507.t1"; gene_id "file_1_file_1_jg14507";
dsecASM438219v1_1	AUGUSTUS	CDS	17123415	17123572	1	+	0	transcript_id "file_1_file_1_jg14507.t1"; gene_id "file_1_file_1_jg14507";
dsecASM438219v1_1	AUGUSTUS	exon	17123415	17123572	.	+	.	transcript_id "file_1_file_1_jg14507.t1"; gene_id "file_1_file_1_jg14507";
dsecASM438219v1_1	AUGUSTUS	intron	17123573	17124080	.	+	.	transcript_id "file_1_file_1_jg14507.t1"; gene_id "file_1_file_1_jg14507";
dsecASM438219v1_1	AUGUSTUS	CDS	17124081	17124270	1	+	1	transcript_id "file_1_file_1_jg14507.t1"; gene_id "file_1_file_1_jg14507";
dsecASM438219v1_1	AUGUSTUS	exon	17124081	17124270	.	+	.	transcript_id "file_1_file_1_jg14507.t1"; gene_id "file_1_file_1_jg14507";
dsecASM438219v1_1	AUGUSTUS	intron	17124271	17124341	.	+	.	transcript_id "file_1_file_1_jg14507.t1"; gene_id "file_1_file_1_jg14507";
dsecASM438219v1_1	AUGUSTUS	CDS	17124342	17125220	1	+	0	transcript_id "file_1_file_1_jg14507.t1"; gene_id "file_1_file_1_jg14507";
dsecASM438219v1_1	AUGUSTUS	exon	17124342	17125220	.	+	.	transcript_id "file_1_file_1_jg14507.t1"; gene_id "file_1_file_1_jg14507";
dsecASM438219v1_1	AUGUSTUS	intron	17125221	17125285	.	+	.	transcript_id "file_1_file_1_jg14507.t1"; gene_id "file_1_file_1_jg14507";
dsecASM438219v1_1	AUGUSTUS	CDS	17125286	17125684	1	+	0	transcript_id "file_1_file_1_jg14507.t1"; gene_id "file_1_file_1_jg14507";
dsecASM438219v1_1	AUGUSTUS	exon	17125286	17125684	.	+	.	transcript_id "file_1_file_1_jg14507.t1"; gene_id "file_1_file_1_jg14507";
dsecASM438219v1_1	AUGUSTUS	intron	17125685	17125748	.	+	.	transcript_id "file_1_file_1_jg14507.t1"; gene_id "file_1_file_1_jg14507";
dsecASM438219v1_1	AUGUSTUS	CDS	17125749	17125896	1	+	0	transcript_id "file_1_file_1_jg14507.t1"; gene_id "file_1_file_1_jg14507";
dsecASM438219v1_1	AUGUSTUS	exon	17125749	17125896	.	+	.	transcript_id "file_1_file_1_jg14507.t1"; gene_id "file_1_file_1_jg14507";
dsecASM438219v1_1	AUGUSTUS	intron	17125897	17126736	.	+	.	transcript_id "file_1_file_1_jg14507.t1"; gene_id "file_1_file_1_jg14507";
dsecASM438219v1_1	AUGUSTUS	CDS	17126737	17126809	1	+	2	transcript_id "file_1_file_1_jg14507.t1"; gene_id "file_1_file_1_jg14507";
dsecASM438219v1_1	AUGUSTUS	exon	17126737	17126809	.	+	.	transcript_id "file_1_file_1_jg14507.t1"; gene_id "file_1_file_1_jg14507";
dsecASM438219v1_1	AUGUSTUS	intron	17126810	17127289	.	+	.	transcript_id "file_1_file_1_jg14507.t1"; gene_id "file_1_file_1_jg14507";
dsecASM438219v1_1	AUGUSTUS	transcript	17123415	17127308	.	+	.	transcript_id "file_1_file_1_jg14507.t1"; gene_id "file_1_file_1_jg14507"
dsecASM438219v1_1	AUGUSTUS	gene	17123415	17127308	.	+	.	jg14507
dsecASM438219v1_1	AUGUSTUS	CDS	17127290	17127308	1	+	1	transcript_id "file_1_file_1_jg14507.t1"; gene_id "file_1_file_1_jg14507";
dsecASM438219v1_1	AUGUSTUS	exon	17127290	17127308	.	+	.	transcript_id "file_1_file_1_jg14507.t1"; gene_id "file_1_file_1_jg14507";
dsecASM438219v1_1	AUGUSTUS	stop_codon	17127306	17127308	.	+	0	transcript_id "file_1_file_1_jg14507.t1"; gene_id "file_1_file_1_jg14507";
dsecASM438219v1_3	AUGUSTUS	stop_codon	29005015	29005017	.	-	0	transcript_id "file_1_file_1_jg12152.t3"; gene_id "file_1_file_1_jg12152";
dsecASM438219v1_3	AUGUSTUS	CDS	29005015	29005173	1	-	0	transcript_id "file_1_file_1_jg12152.t3"; gene_id "file_1_file_1_jg12152";
dsecASM438219v1_3	AUGUSTUS	exon	29005015	29005173	.	-	.	transcript_id "file_1_file_1_jg12152.t3"; gene_id "file_1_file_1_jg12152";
dsecASM438219v1_3	AUGUSTUS	intron	29005174	29005242	.	-	.	transcript_id "file_1_file_1_jg12152.t3"; gene_id "file_1_file_1_jg12152";
dsecASM438219v1_3	AUGUSTUS	CDS	29005243	29005389	1	-	0	transcript_id "file_1_file_1_jg12152.t3"; gene_id "file_1_file_1_jg12152";
dsecASM438219v1_3	AUGUSTUS	exon	29005243	29005389	.	-	.	transcript_id "file_1_file_1_jg12152.t3"; gene_id "file_1_file_1_jg12152";
dsecASM438219v1_3	AUGUSTUS	intron	29005390	29005458	.	-	.	transcript_id "file_1_file_1_jg12152.t3"; gene_id "file_1_file_1_jg12152";
dsecASM438219v1_3	AUGUSTUS	CDS	29005459	29005570	1	-	1	transcript_id "file_1_file_1_jg12152.t3"; gene_id "file_1_file_1_jg12152";
dsecASM438219v1_3	AUGUSTUS	exon	29005459	29005570	.	-	.	transcript_id "file_1_file_1_jg12152.t3"; gene_id "file_1_file_1_jg12152";
dsecASM438219v1_3	AUGUSTUS	intron	29005571	29005861	.	-	.	transcript_id "file_1_file_1_jg12152.t3"; gene_id "file_1_file_1_jg12152";
dsecASM438219v1_3	AUGUSTUS	CDS	29005862	29005918	1	-	1	transcript_id "file_1_file_1_jg12152.t3"; gene_id "file_1_file_1_jg12152";
dsecASM438219v1_3	AUGUSTUS	exon	29005862	29005918	.	-	.	transcript_id "file_1_file_1_jg12152.t3"; gene_id "file_1_file_1_jg12152";
dsecASM438219v1_3	AUGUSTUS	intron	29005919	29006523	.	-	.	transcript_id "file_1_file_1_jg12152.t3"; gene_id "file_1_file_1_jg12152";
dsecASM438219v1_3	AUGUSTUS	CDS	29006524	29006690	1	-	0	transcript_id "file_1_file_1_jg12152.t3"; gene_id "file_1_file_1_jg12152";
dsecASM438219v1_3	AUGUSTUS	exon	29006524	29006690	.	-	.	transcript_id "file_1_file_1_jg12152.t3"; gene_id "file_1_file_1_jg12152";
dsecASM438219v1_3	AUGUSTUS	intron	29006691	29006745	.	-	.	transcript_id "file_1_file_1_jg12152.t3"; gene_id "file_1_file_1_jg12152";
dsecASM438219v1_3	AUGUSTUS	CDS	29006746	29007034	1	-	1	transcript_id "file_1_file_1_jg12152.t3"; gene_id "file_1_file_1_jg12152";
dsecASM438219v1_3	AUGUSTUS	exon	29006746	29007034	.	-	.	transcript_id "file_1_file_1_jg12152.t3"; gene_id "file_1_file_1_jg12152";
dsecASM438219v1_3	AUGUSTUS	intron	29007035	29007094	.	-	.	transcript_id "file_1_file_1_jg12152.t3"; gene_id "file_1_file_1_jg12152";
dsecASM438219v1_3	AUGUSTUS	transcript	29005015	29007291	.	-	.	transcript_id "file_1_file_1_jg12152.t3"; gene_id "file_1_file_1_jg12152"
dsecASM438219v1_3	AUGUSTUS	CDS	29007095	29007291	1	-	0	transcript_id "file_1_file_1_jg12152.t3"; gene_id "file_1_file_1_jg12152";
dsecASM438219v1_3	AUGUSTUS	exon	29007095	29007291	.	-	.	transcript_id "file_1_file_1_jg12152.t3"; gene_id "file_1_file_1_jg12152";
dsecASM438219v1_3	AUGUSTUS	start_codon	29007289	29007291	.	-	0	transcript_id "file_1_file_1_jg12152.t3"; gene_id "file_1_file_1_jg12152";
dsecASM438219v1_5	AUGUSTUS	start_codon	17744867	17744869	.	+	0	transcript_id "file_1_file_1_jg5092.t1"; gene_id "file_1_file_1_jg5092";
dsecASM438219v1_5	AUGUSTUS	CDS	17744867	17745259	1	+	0	transcript_id "file_1_file_1_jg5092.t1"; gene_id "file_1_file_1_jg5092";
dsecASM438219v1_5	AUGUSTUS	exon	17744867	17745259	.	+	.	transcript_id "file_1_file_1_jg5092.t1"; gene_id "file_1_file_1_jg5092";
dsecASM438219v1_5	AUGUSTUS	intron	17745260	17745335	.	+	.	transcript_id "file_1_file_1_jg5092.t1"; gene_id "file_1_file_1_jg5092";
dsecASM438219v1_5	AUGUSTUS	CDS	17745336	17745875	1	+	0	transcript_id "file_1_file_1_jg5092.t1"; gene_id "file_1_file_1_jg5092";
dsecASM438219v1_5	AUGUSTUS	exon	17745336	17745875	.	+	.	transcript_id "file_1_file_1_jg5092.t1"; gene_id "file_1_file_1_jg5092";
dsecASM438219v1_5	AUGUSTUS	intron	17745876	17745937	.	+	.	transcript_id "file_1_file_1_jg5092.t1"; gene_id "file_1_file_1_jg5092";
dsecASM438219v1_5	AUGUSTUS	CDS	17745938	17746051	1	+	0	transcript_id "file_1_file_1_jg5092.t1"; gene_id "file_1_file_1_jg5092";
dsecASM438219v1_5	AUGUSTUS	exon	17745938	17746051	.	+	.	transcript_id "file_1_file_1_jg5092.t1"; gene_id "file_1_file_1_jg5092";
dsecASM438219v1_5	AUGUSTUS	intron	17746052	17746107	.	+	.	transcript_id "file_1_file_1_jg5092.t1"; gene_id "file_1_file_1_jg5092";
dsecASM438219v1_5	AUGUSTUS	CDS	17746108	17747049	1	+	0	transcript_id "file_1_file_1_jg5092.t1"; gene_id "file_1_file_1_jg5092";
dsecASM438219v1_5	AUGUSTUS	exon	17746108	17747049	.	+	.	transcript_id "file_1_file_1_jg5092.t1"; gene_id "file_1_file_1_jg5092";
dsecASM438219v1_5	AUGUSTUS	intron	17747050	17747110	.	+	.	transcript_id "file_1_file_1_jg5092.t1"; gene_id "file_1_file_1_jg5092";
dsecASM438219v1_5	AUGUSTUS	CDS	17747111	17747426	1	+	0	transcript_id "file_1_file_1_jg5092.t1"; gene_id "file_1_file_1_jg5092";
dsecASM438219v1_5	AUGUSTUS	exon	17747111	17747426	.	+	.	transcript_id "file_1_file_1_jg5092.t1"; gene_id "file_1_file_1_jg5092";
dsecASM438219v1_5	AUGUSTUS	intron	17747427	17747653	.	+	.	transcript_id "file_1_file_1_jg5092.t1"; gene_id "file_1_file_1_jg5092";
dsecASM438219v1_5	AUGUSTUS	CDS	17747654	17747793	1	+	2	transcript_id "file_1_file_1_jg5092.t1"; gene_id "file_1_file_1_jg5092";
dsecASM438219v1_5	AUGUSTUS	exon	17747654	17747793	.	+	.	transcript_id "file_1_file_1_jg5092.t1"; gene_id "file_1_file_1_jg5092";
dsecASM438219v1_5	AUGUSTUS	intron	17747794	17748026	.	+	.	transcript_id "file_1_file_1_jg5092.t1"; gene_id "file_1_file_1_jg5092";
dsecASM438219v1_5	AUGUSTUS	CDS	17748027	17748392	1	+	0	transcript_id "file_1_file_1_jg5092.t1"; gene_id "file_1_file_1_jg5092";
dsecASM438219v1_5	AUGUSTUS	exon	17748027	17748392	.	+	.	transcript_id "file_1_file_1_jg5092.t1"; gene_id "file_1_file_1_jg5092";
dsecASM438219v1_5	AUGUSTUS	intron	17748393	17748453	.	+	.	transcript_id "file_1_file_1_jg5092.t1"; gene_id "file_1_file_1_jg5092";
dsecASM438219v1_5	AUGUSTUS	CDS	17748454	17748930	1	+	0	transcript_id "file_1_file_1_jg5092.t1"; gene_id "file_1_file_1_jg5092";
dsecASM438219v1_5	AUGUSTUS	exon	17748454	17748930	.	+	.	transcript_id "file_1_file_1_jg5092.t1"; gene_id "file_1_file_1_jg5092";
dsecASM438219v1_5	AUGUSTUS	intron	17748931	17749000	.	+	.	transcript_id "file_1_file_1_jg5092.t1"; gene_id "file_1_file_1_jg5092";
dsecASM438219v1_5	AUGUSTUS	CDS	17749001	17749141	1	+	0	transcript_id "file_1_file_1_jg5092.t1"; gene_id "file_1_file_1_jg5092";
dsecASM438219v1_5	AUGUSTUS	exon	17749001	17749141	.	+	.	transcript_id "file_1_file_1_jg5092.t1"; gene_id "file_1_file_1_jg5092";
dsecASM438219v1_5	AUGUSTUS	intron	17749142	17749196	.	+	.	transcript_id "file_1_file_1_jg5092.t1"; gene_id "file_1_file_1_jg5092";
dsecASM438219v1_5	AUGUSTUS	transcript	17744867	17749268	.	+	.	transcript_id "file_1_file_1_jg5092.t1"; gene_id "file_1_file_1_jg5092"
dsecASM438219v1_5	AUGUSTUS	gene	17744867	17749268	.	+	.	jg5092
dsecASM438219v1_5	AUGUSTUS	CDS	17749197	17749268	1	+	0	transcript_id "file_1_file_1_jg5092.t1"; gene_id "file_1_file_1_jg5092";
dsecASM438219v1_5	AUGUSTUS	exon	17749197	17749268	.	+	.	transcript_id "file_1_file_1_jg5092.t1"; gene_id "file_1_file_1_jg5092";
dsecASM438219v1_5	AUGUSTUS	stop_codon	17749266	17749268	.	+	0	transcript_id "file_1_file_1_jg5092.t1"; gene_id "file_1_file_1_jg5092";
dsecASM438219v1_5	AUGUSTUS	stop_codon	19811492	19811494	.	-	0	transcript_id "file_1_file_1_jg5368.t1"; gene_id "file_1_file_1_jg5368";
dsecASM438219v1_5	AUGUSTUS	CDS	19811492	19811789	1	-	1	transcript_id "file_1_file_1_jg5368.t1"; gene_id "file_1_file_1_jg5368";
dsecASM438219v1_5	AUGUSTUS	exon	19811492	19811789	.	-	.	transcript_id "file_1_file_1_jg5368.t1"; gene_id "file_1_file_1_jg5368";
dsecASM438219v1_5	AUGUSTUS	intron	19811790	19811849	.	-	.	transcript_id "file_1_file_1_jg5368.t1"; gene_id "file_1_file_1_jg5368";
dsecASM438219v1_5	AUGUSTUS	transcript	19811492	19811872	.	-	.	transcript_id "file_1_file_1_jg5368.t1"; gene_id "file_1_file_1_jg5368"
dsecASM438219v1_5	AUGUSTUS	gene	19811492	19811872	.	-	.	jg5368
dsecASM438219v1_5	AUGUSTUS	CDS	19811850	19811872	1	-	0	transcript_id "file_1_file_1_jg5368.t1"; gene_id "file_1_file_1_jg5368";
dsecASM438219v1_5	AUGUSTUS	exon	19811850	19811872	.	-	.	transcript_id "file_1_file_1_jg5368.t1"; gene_id "file_1_file_1_jg5368";
dsecASM438219v1_5	AUGUSTUS	start_codon	19811870	19811872	.	-	0	transcript_id "file_1_file_1_jg5368.t1"; gene_id "file_1_file_1_jg5368";
dsecASM438219v1_0	AUGUSTUS	start_codon	21189724	21189726	.	+	0	transcript_id "file_1_file_1_jg2883.t1"; gene_id "file_1_file_1_jg2883";
dsecASM438219v1_0	AUGUSTUS	CDS	21189724	21190051	0.66	+	0	transcript_id "file_1_file_1_jg2883.t1"; gene_id "file_1_file_1_jg2883";
dsecASM438219v1_0	AUGUSTUS	exon	21189724	21190051	.	+	.	transcript_id "file_1_file_1_jg2883.t1"; gene_id "file_1_file_1_jg2883";
dsecASM438219v1_0	AUGUSTUS	intron	21190052	21190137	.	+	.	transcript_id "file_1_file_1_jg2883.t1"; gene_id "file_1_file_1_jg2883";
dsecASM438219v1_0	AUGUSTUS	transcript	21189724	21190874	.	+	.	transcript_id "file_1_file_1_jg2883.t1"; gene_id "file_1_file_1_jg2883"
dsecASM438219v1_0	AUGUSTUS	gene	21189724	21190874	.	+	.	jg2883
dsecASM438219v1_0	AUGUSTUS	CDS	21190138	21190874	0.64	+	2	transcript_id "file_1_file_1_jg2883.t1"; gene_id "file_1_file_1_jg2883";
dsecASM438219v1_0	AUGUSTUS	exon	21190138	21190874	.	+	.	transcript_id "file_1_file_1_jg2883.t1"; gene_id "file_1_file_1_jg2883";
dsecASM438219v1_0	AUGUSTUS	stop_codon	21190872	21190874	.	+	0	transcript_id "file_1_file_1_jg2883.t1"; gene_id "file_1_file_1_jg2883";
dsecASM438219v1_2	AUGUSTUS	start_codon	12235819	12235821	.	+	0	transcript_id "file_1_file_1_jg7299.t1"; gene_id "file_1_file_1_jg7299";
dsecASM438219v1_2	AUGUSTUS	CDS	12235819	12236583	1	+	0	transcript_id "file_1_file_1_jg7299.t1"; gene_id "file_1_file_1_jg7299";
dsecASM438219v1_2	AUGUSTUS	exon	12235819	12236583	.	+	.	transcript_id "file_1_file_1_jg7299.t1"; gene_id "file_1_file_1_jg7299";
dsecASM438219v1_2	AUGUSTUS	transcript	12235819	12236583	.	+	.	transcript_id "file_1_file_1_jg7299.t1"; gene_id "file_1_file_1_jg7299"
dsecASM438219v1_2	AUGUSTUS	gene	12235819	12236583	.	+	.	jg7299
dsecASM438219v1_2	AUGUSTUS	stop_codon	12236581	12236583	.	+	0	transcript_id "file_1_file_1_jg7299.t1"; gene_id "file_1_file_1_jg7299";
dsecASM438219v1_3	AUGUSTUS	start_codon	25601371	25601373	.	+	0	transcript_id "file_1_file_1_jg11716.t1"; gene_id "file_1_file_1_jg11716";
dsecASM438219v1_3	AUGUSTUS	CDS	25601371	25601455	1	+	0	transcript_id "file_1_file_1_jg11716.t1"; gene_id "file_1_file_1_jg11716";
dsecASM438219v1_3	AUGUSTUS	exon	25601371	25601455	.	+	.	transcript_id "file_1_file_1_jg11716.t1"; gene_id "file_1_file_1_jg11716";
dsecASM438219v1_3	AUGUSTUS	intron	25601456	25601514	.	+	.	transcript_id "file_1_file_1_jg11716.t1"; gene_id "file_1_file_1_jg11716";
dsecASM438219v1_3	AUGUSTUS	CDS	25601515	25601761	1	+	2	transcript_id "file_1_file_1_jg11716.t1"; gene_id "file_1_file_1_jg11716";
dsecASM438219v1_3	AUGUSTUS	exon	25601515	25601761	.	+	.	transcript_id "file_1_file_1_jg11716.t1"; gene_id "file_1_file_1_jg11716";
dsecASM438219v1_3	AUGUSTUS	intron	25601762	25601815	.	+	.	transcript_id "file_1_file_1_jg11716.t1"; gene_id "file_1_file_1_jg11716";
dsecASM438219v1_3	AUGUSTUS	CDS	25601816	25601949	1	+	1	transcript_id "file_1_file_1_jg11716.t1"; gene_id "file_1_file_1_jg11716";
dsecASM438219v1_3	AUGUSTUS	exon	25601816	25601949	.	+	.	transcript_id "file_1_file_1_jg11716.t1"; gene_id "file_1_file_1_jg11716";
dsecASM438219v1_3	AUGUSTUS	intron	25601950	25602005	.	+	.	transcript_id "file_1_file_1_jg11716.t1"; gene_id "file_1_file_1_jg11716";
dsecASM438219v1_3	AUGUSTUS	transcript	25601371	25602316	.	+	.	transcript_id "file_1_file_1_jg11716.t1"; gene_id "file_1_file_1_jg11716"
dsecASM438219v1_3	AUGUSTUS	gene	25601371	25602316	.	+	.	jg11716
dsecASM438219v1_3	AUGUSTUS	CDS	25602006	25602316	1	+	2	transcript_id "file_1_file_1_jg11716.t1"; gene_id "file_1_file_1_jg11716";
dsecASM438219v1_3	AUGUSTUS	exon	25602006	25602316	.	+	.	transcript_id "file_1_file_1_jg11716.t1"; gene_id "file_1_file_1_jg11716";
dsecASM438219v1_3	AUGUSTUS	stop_codon	25602314	25602316	.	+	0	transcript_id "file_1_file_1_jg11716.t1"; gene_id "file_1_file_1_jg11716";
dsecASM438219v1_3	AUGUSTUS	start_codon	20919234	20919236	.	+	0	transcript_id "file_1_file_1_jg10999.t1"; gene_id "file_1_file_1_jg10999";
dsecASM438219v1_3	AUGUSTUS	CDS	20919234	20919276	1	+	0	transcript_id "file_1_file_1_jg10999.t1"; gene_id "file_1_file_1_jg10999";
dsecASM438219v1_3	AUGUSTUS	exon	20919234	20919276	.	+	.	transcript_id "file_1_file_1_jg10999.t1"; gene_id "file_1_file_1_jg10999";
dsecASM438219v1_3	AUGUSTUS	intron	20919277	20919915	.	+	.	transcript_id "file_1_file_1_jg10999.t1"; gene_id "file_1_file_1_jg10999";
dsecASM438219v1_3	AUGUSTUS	CDS	20919916	20920035	1	+	2	transcript_id "file_1_file_1_jg10999.t1"; gene_id "file_1_file_1_jg10999";
dsecASM438219v1_3	AUGUSTUS	exon	20919916	20920035	.	+	.	transcript_id "file_1_file_1_jg10999.t1"; gene_id "file_1_file_1_jg10999";
dsecASM438219v1_3	AUGUSTUS	intron	20920036	20920100	.	+	.	transcript_id "file_1_file_1_jg10999.t1"; gene_id "file_1_file_1_jg10999";
dsecASM438219v1_3	AUGUSTUS	CDS	20920101	20920166	1	+	2	transcript_id "file_1_file_1_jg10999.t1"; gene_id "file_1_file_1_jg10999";
dsecASM438219v1_3	AUGUSTUS	exon	20920101	20920166	.	+	.	transcript_id "file_1_file_1_jg10999.t1"; gene_id "file_1_file_1_jg10999";
dsecASM438219v1_3	AUGUSTUS	intron	20920167	20921086	.	+	.	transcript_id "file_1_file_1_jg10999.t1"; gene_id "file_1_file_1_jg10999";
dsecASM438219v1_3	AUGUSTUS	CDS	20921087	20921322	1	+	2	transcript_id "file_1_file_1_jg10999.t1"; gene_id "file_1_file_1_jg10999";
dsecASM438219v1_3	AUGUSTUS	exon	20921087	20921322	.	+	.	transcript_id "file_1_file_1_jg10999.t1"; gene_id "file_1_file_1_jg10999";
dsecASM438219v1_3	AUGUSTUS	intron	20921323	20921391	.	+	.	transcript_id "file_1_file_1_jg10999.t1"; gene_id "file_1_file_1_jg10999";
dsecASM438219v1_3	AUGUSTUS	transcript	20919234	20921508	.	+	.	transcript_id "file_1_file_1_jg10999.t1"; gene_id "file_1_file_1_jg10999"
dsecASM438219v1_3	AUGUSTUS	gene	20919234	20921508	.	+	.	jg10999
dsecASM438219v1_3	AUGUSTUS	CDS	20921392	20921508	1	+	0	transcript_id "file_1_file_1_jg10999.t1"; gene_id "file_1_file_1_jg10999";
dsecASM438219v1_3	AUGUSTUS	exon	20921392	20921508	.	+	.	transcript_id "file_1_file_1_jg10999.t1"; gene_id "file_1_file_1_jg10999";
dsecASM438219v1_3	AUGUSTUS	stop_codon	20921506	20921508	.	+	0	transcript_id "file_1_file_1_jg10999.t1"; gene_id "file_1_file_1_jg10999";
dsecASM438219v1_1	AUGUSTUS	start_codon	11443012	11443014	.	+	0	transcript_id "file_1_file_1_jg13717.t1"; gene_id "file_1_file_1_jg13717";
dsecASM438219v1_1	AUGUSTUS	CDS	11443012	11443513	1	+	0	transcript_id "file_1_file_1_jg13717.t1"; gene_id "file_1_file_1_jg13717";
dsecASM438219v1_1	AUGUSTUS	exon	11443012	11443513	.	+	.	transcript_id "file_1_file_1_jg13717.t1"; gene_id "file_1_file_1_jg13717";
dsecASM438219v1_1	AUGUSTUS	intron	11443514	11444122	.	+	.	transcript_id "file_1_file_1_jg13717.t1"; gene_id "file_1_file_1_jg13717";
dsecASM438219v1_1	AUGUSTUS	CDS	11444123	11445019	1	+	2	transcript_id "file_1_file_1_jg13717.t1"; gene_id "file_1_file_1_jg13717";
dsecASM438219v1_1	AUGUSTUS	exon	11444123	11445019	.	+	.	transcript_id "file_1_file_1_jg13717.t1"; gene_id "file_1_file_1_jg13717";
dsecASM438219v1_1	AUGUSTUS	intron	11445020	11445219	.	+	.	transcript_id "file_1_file_1_jg13717.t1"; gene_id "file_1_file_1_jg13717";
dsecASM438219v1_1	AUGUSTUS	transcript	11443012	11446121	.	+	.	transcript_id "file_1_file_1_jg13717.t1"; gene_id "file_1_file_1_jg13717"
dsecASM438219v1_1	AUGUSTUS	gene	11443012	11446121	.	+	.	jg13717
dsecASM438219v1_1	AUGUSTUS	CDS	11445220	11446121	1	+	2	transcript_id "file_1_file_1_jg13717.t1"; gene_id "file_1_file_1_jg13717";
dsecASM438219v1_1	AUGUSTUS	exon	11445220	11446121	.	+	.	transcript_id "file_1_file_1_jg13717.t1"; gene_id "file_1_file_1_jg13717";
dsecASM438219v1_1	AUGUSTUS	stop_codon	11446119	11446121	.	+	0	transcript_id "file_1_file_1_jg13717.t1"; gene_id "file_1_file_1_jg13717";
dsecASM438219v1_3	AUGUSTUS	stop_codon	14883123	14883125	.	-	0	transcript_id "file_1_file_1_jg10140.t1"; gene_id "file_1_file_1_jg10140";
dsecASM438219v1_3	AUGUSTUS	CDS	14883123	14883576	1	-	1	transcript_id "file_1_file_1_jg10140.t1"; gene_id "file_1_file_1_jg10140";
dsecASM438219v1_3	AUGUSTUS	exon	14883123	14883576	.	-	.	transcript_id "file_1_file_1_jg10140.t1"; gene_id "file_1_file_1_jg10140";
dsecASM438219v1_3	AUGUSTUS	intron	14883577	14883708	.	-	.	transcript_id "file_1_file_1_jg10140.t1"; gene_id "file_1_file_1_jg10140";
dsecASM438219v1_3	AUGUSTUS	CDS	14883709	14883869	1	-	0	transcript_id "file_1_file_1_jg10140.t1"; gene_id "file_1_file_1_jg10140";
dsecASM438219v1_3	AUGUSTUS	exon	14883709	14883869	.	-	.	transcript_id "file_1_file_1_jg10140.t1"; gene_id "file_1_file_1_jg10140";
dsecASM438219v1_3	AUGUSTUS	intron	14883870	14883924	.	-	.	transcript_id "file_1_file_1_jg10140.t1"; gene_id "file_1_file_1_jg10140";
dsecASM438219v1_3	AUGUSTUS	CDS	14883925	14884133	1	-	2	transcript_id "file_1_file_1_jg10140.t1"; gene_id "file_1_file_1_jg10140";
dsecASM438219v1_3	AUGUSTUS	exon	14883925	14884133	.	-	.	transcript_id "file_1_file_1_jg10140.t1"; gene_id "file_1_file_1_jg10140";
dsecASM438219v1_3	AUGUSTUS	intron	14884134	14884187	.	-	.	transcript_id "file_1_file_1_jg10140.t1"; gene_id "file_1_file_1_jg10140";
dsecASM438219v1_3	AUGUSTUS	transcript	14883123	14884290	.	-	.	transcript_id "file_1_file_1_jg10140.t1"; gene_id "file_1_file_1_jg10140"
dsecASM438219v1_3	AUGUSTUS	gene	14883123	14884290	.	-	.	jg10140
dsecASM438219v1_3	AUGUSTUS	CDS	14884188	14884290	1	-	0	transcript_id "file_1_file_1_jg10140.t1"; gene_id "file_1_file_1_jg10140";
dsecASM438219v1_3	AUGUSTUS	exon	14884188	14884290	.	-	.	transcript_id "file_1_file_1_jg10140.t1"; gene_id "file_1_file_1_jg10140";
dsecASM438219v1_3	AUGUSTUS	start_codon	14884288	14884290	.	-	0	transcript_id "file_1_file_1_jg10140.t1"; gene_id "file_1_file_1_jg10140";
dsecASM438219v1_3	AUGUSTUS	stop_codon	27115629	27115631	.	-	0	transcript_id "file_1_file_1_jg11866.t1"; gene_id "file_1_file_1_jg11866";
dsecASM438219v1_3	AUGUSTUS	CDS	27115629	27115816	0.93	-	2	transcript_id "file_1_file_1_jg11866.t1"; gene_id "file_1_file_1_jg11866";
dsecASM438219v1_3	AUGUSTUS	exon	27115629	27115816	.	-	.	transcript_id "file_1_file_1_jg11866.t1"; gene_id "file_1_file_1_jg11866";
dsecASM438219v1_3	AUGUSTUS	intron	27115817	27115874	.	-	.	transcript_id "file_1_file_1_jg11866.t1"; gene_id "file_1_file_1_jg11866";
dsecASM438219v1_3	AUGUSTUS	transcript	27115629	27115932	.	-	.	transcript_id "file_1_file_1_jg11866.t1"; gene_id "file_1_file_1_jg11866"
dsecASM438219v1_3	AUGUSTUS	gene	27115629	27115932	.	-	.	jg11866
dsecASM438219v1_3	AUGUSTUS	CDS	27115875	27115932	0.93	-	0	transcript_id "file_1_file_1_jg11866.t1"; gene_id "file_1_file_1_jg11866";
dsecASM438219v1_3	AUGUSTUS	exon	27115875	27115932	.	-	.	transcript_id "file_1_file_1_jg11866.t1"; gene_id "file_1_file_1_jg11866";
dsecASM438219v1_3	AUGUSTUS	start_codon	27115930	27115932	.	-	0	transcript_id "file_1_file_1_jg11866.t1"; gene_id "file_1_file_1_jg11866";
dsecASM438219v1_3	AUGUSTUS	start_codon	16689761	16689763	.	+	0	transcript_id "file_1_file_1_jg10399.t1"; gene_id "file_1_file_1_jg10399";
dsecASM438219v1_3	AUGUSTUS	CDS	16689761	16690300	1	+	0	transcript_id "file_1_file_1_jg10399.t1"; gene_id "file_1_file_1_jg10399";
dsecASM438219v1_3	AUGUSTUS	exon	16689761	16690300	.	+	.	transcript_id "file_1_file_1_jg10399.t1"; gene_id "file_1_file_1_jg10399";
dsecASM438219v1_3	AUGUSTUS	intron	16690301	16690353	.	+	.	transcript_id "file_1_file_1_jg10399.t1"; gene_id "file_1_file_1_jg10399";
dsecASM438219v1_3	AUGUSTUS	transcript	16689761	16691166	.	+	.	transcript_id "file_1_file_1_jg10399.t1"; gene_id "file_1_file_1_jg10399"
dsecASM438219v1_3	AUGUSTUS	gene	16689761	16691166	.	+	.	jg10399
dsecASM438219v1_3	AUGUSTUS	CDS	16690354	16691166	1	+	0	transcript_id "file_1_file_1_jg10399.t1"; gene_id "file_1_file_1_jg10399";
dsecASM438219v1_3	AUGUSTUS	exon	16690354	16691166	.	+	.	transcript_id "file_1_file_1_jg10399.t1"; gene_id "file_1_file_1_jg10399";
dsecASM438219v1_3	AUGUSTUS	stop_codon	16691164	16691166	.	+	0	transcript_id "file_1_file_1_jg10399.t1"; gene_id "file_1_file_1_jg10399";
dsecASM438219v1_2	AUGUSTUS	stop_codon	12475937	12475939	.	-	0	transcript_id "file_1_file_1_jg7316.t1"; gene_id "file_1_file_1_jg7316";
dsecASM438219v1_2	AUGUSTUS	CDS	12475937	12476802	0.37	-	2	transcript_id "file_1_file_1_jg7316.t1"; gene_id "file_1_file_1_jg7316";
dsecASM438219v1_2	AUGUSTUS	exon	12475937	12476802	.	-	.	transcript_id "file_1_file_1_jg7316.t1"; gene_id "file_1_file_1_jg7316";
dsecASM438219v1_2	AUGUSTUS	intron	12476803	12477244	.	-	.	transcript_id "file_1_file_1_jg7316.t1"; gene_id "file_1_file_1_jg7316";
dsecASM438219v1_2	AUGUSTUS	CDS	12477245	12477374	0.35	-	0	transcript_id "file_1_file_1_jg7316.t1"; gene_id "file_1_file_1_jg7316";
dsecASM438219v1_2	AUGUSTUS	exon	12477245	12477374	.	-	.	transcript_id "file_1_file_1_jg7316.t1"; gene_id "file_1_file_1_jg7316";
dsecASM438219v1_2	AUGUSTUS	intron	12477375	12477434	.	-	.	transcript_id "file_1_file_1_jg7316.t1"; gene_id "file_1_file_1_jg7316";
dsecASM438219v1_2	AUGUSTUS	CDS	12477435	12477512	1	-	0	transcript_id "file_1_file_1_jg7316.t1"; gene_id "file_1_file_1_jg7316";
dsecASM438219v1_2	AUGUSTUS	exon	12477435	12477512	.	-	.	transcript_id "file_1_file_1_jg7316.t1"; gene_id "file_1_file_1_jg7316";
dsecASM438219v1_2	AUGUSTUS	intron	12477513	12477566	.	-	.	transcript_id "file_1_file_1_jg7316.t1"; gene_id "file_1_file_1_jg7316";
dsecASM438219v1_2	AUGUSTUS	CDS	12477567	12477577	1	-	2	transcript_id "file_1_file_1_jg7316.t1"; gene_id "file_1_file_1_jg7316";
dsecASM438219v1_2	AUGUSTUS	exon	12477567	12477577	.	-	.	transcript_id "file_1_file_1_jg7316.t1"; gene_id "file_1_file_1_jg7316";
dsecASM438219v1_2	AUGUSTUS	intron	12477578	12479829	.	-	.	transcript_id "file_1_file_1_jg7316.t1"; gene_id "file_1_file_1_jg7316";
dsecASM438219v1_2	AUGUSTUS	CDS	12479830	12479972	0.72	-	1	transcript_id "file_1_file_1_jg7316.t1"; gene_id "file_1_file_1_jg7316";
dsecASM438219v1_2	AUGUSTUS	exon	12479830	12479972	.	-	.	transcript_id "file_1_file_1_jg7316.t1"; gene_id "file_1_file_1_jg7316";
dsecASM438219v1_2	AUGUSTUS	intron	12479973	12480024	.	-	.	transcript_id "file_1_file_1_jg7316.t1"; gene_id "file_1_file_1_jg7316";
dsecASM438219v1_2	AUGUSTUS	CDS	12480025	12480040	0.35	-	2	transcript_id "file_1_file_1_jg7316.t1"; gene_id "file_1_file_1_jg7316";
dsecASM438219v1_2	AUGUSTUS	exon	12480025	12480040	.	-	.	transcript_id "file_1_file_1_jg7316.t1"; gene_id "file_1_file_1_jg7316";
dsecASM438219v1_2	AUGUSTUS	intron	12480041	12480404	.	-	.	transcript_id "file_1_file_1_jg7316.t1"; gene_id "file_1_file_1_jg7316";
dsecASM438219v1_2	AUGUSTUS	transcript	12475937	12480459	.	-	.	transcript_id "file_1_file_1_jg7316.t1"; gene_id "file_1_file_1_jg7316"
dsecASM438219v1_2	AUGUSTUS	gene	12475937	12480459	.	-	.	jg7316
dsecASM438219v1_2	AUGUSTUS	CDS	12480405	12480459	0.46	-	0	transcript_id "file_1_file_1_jg7316.t1"; gene_id "file_1_file_1_jg7316";
dsecASM438219v1_2	AUGUSTUS	exon	12480405	12480459	.	-	.	transcript_id "file_1_file_1_jg7316.t1"; gene_id "file_1_file_1_jg7316";
dsecASM438219v1_2	AUGUSTUS	start_codon	12480457	12480459	.	-	0	transcript_id "file_1_file_1_jg7316.t1"; gene_id "file_1_file_1_jg7316";
dsecASM438219v1_2	AUGUSTUS	start_codon	7183429	7183431	.	+	0	transcript_id "file_1_file_1_jg6617.t1"; gene_id "file_1_file_1_jg6617";
dsecASM438219v1_2	AUGUSTUS	CDS	7183429	7183553	1	+	0	transcript_id "file_1_file_1_jg6617.t1"; gene_id "file_1_file_1_jg6617";
dsecASM438219v1_2	AUGUSTUS	exon	7183429	7183553	.	+	.	transcript_id "file_1_file_1_jg6617.t1"; gene_id "file_1_file_1_jg6617";
dsecASM438219v1_2	AUGUSTUS	intron	7183554	7183618	.	+	.	transcript_id "file_1_file_1_jg6617.t1"; gene_id "file_1_file_1_jg6617";
dsecASM438219v1_2	AUGUSTUS	CDS	7183619	7183664	1	+	1	transcript_id "file_1_file_1_jg6617.t1"; gene_id "file_1_file_1_jg6617";
dsecASM438219v1_2	AUGUSTUS	exon	7183619	7183664	.	+	.	transcript_id "file_1_file_1_jg6617.t1"; gene_id "file_1_file_1_jg6617";
dsecASM438219v1_2	AUGUSTUS	intron	7183665	7183723	.	+	.	transcript_id "file_1_file_1_jg6617.t1"; gene_id "file_1_file_1_jg6617";
dsecASM438219v1_2	AUGUSTUS	transcript	7183429	7183753	.	+	.	transcript_id "file_1_file_1_jg6617.t1"; gene_id "file_1_file_1_jg6617"
dsecASM438219v1_2	AUGUSTUS	gene	7183429	7183753	.	+	.	jg6617
dsecASM438219v1_2	AUGUSTUS	CDS	7183724	7183753	1	+	0	transcript_id "file_1_file_1_jg6617.t1"; gene_id "file_1_file_1_jg6617";
dsecASM438219v1_2	AUGUSTUS	exon	7183724	7183753	.	+	.	transcript_id "file_1_file_1_jg6617.t1"; gene_id "file_1_file_1_jg6617";
dsecASM438219v1_2	AUGUSTUS	stop_codon	7183751	7183753	.	+	0	transcript_id "file_1_file_1_jg6617.t1"; gene_id "file_1_file_1_jg6617";
dsecASM438219v1_0	AUGUSTUS	stop_codon	19195862	19195864	.	-	0	transcript_id "file_1_file_1_jg2653.t1"; gene_id "file_1_file_1_jg2653";
dsecASM438219v1_0	AUGUSTUS	CDS	19195862	19196521	1	-	0	transcript_id "file_1_file_1_jg2653.t1"; gene_id "file_1_file_1_jg2653";
dsecASM438219v1_0	AUGUSTUS	exon	19195862	19196521	.	-	.	transcript_id "file_1_file_1_jg2653.t1"; gene_id "file_1_file_1_jg2653";
dsecASM438219v1_0	AUGUSTUS	intron	19196522	19196753	.	-	.	transcript_id "file_1_file_1_jg2653.t1"; gene_id "file_1_file_1_jg2653";
dsecASM438219v1_0	AUGUSTUS	transcript	19195862	19196861	.	-	.	transcript_id "file_1_file_1_jg2653.t1"; gene_id "file_1_file_1_jg2653"
dsecASM438219v1_0	AUGUSTUS	gene	19195862	19196861	.	-	.	jg2653
dsecASM438219v1_0	AUGUSTUS	CDS	19196754	19196861	1	-	0	transcript_id "file_1_file_1_jg2653.t1"; gene_id "file_1_file_1_jg2653";
dsecASM438219v1_0	AUGUSTUS	exon	19196754	19196861	.	-	.	transcript_id "file_1_file_1_jg2653.t1"; gene_id "file_1_file_1_jg2653";
dsecASM438219v1_0	AUGUSTUS	start_codon	19196859	19196861	.	-	0	transcript_id "file_1_file_1_jg2653.t1"; gene_id "file_1_file_1_jg2653";
dsecASM438219v1_2	AUGUSTUS	stop_codon	18411882	18411884	.	-	0	transcript_id "file_1_file_1_jg8000.t1"; gene_id "file_1_file_1_jg8000";
dsecASM438219v1_2	AUGUSTUS	CDS	18411882	18412232	1	-	0	transcript_id "file_1_file_1_jg8000.t1"; gene_id "file_1_file_1_jg8000";
dsecASM438219v1_2	AUGUSTUS	exon	18411882	18412232	.	-	.	transcript_id "file_1_file_1_jg8000.t1"; gene_id "file_1_file_1_jg8000";
dsecASM438219v1_2	AUGUSTUS	intron	18412233	18412299	.	-	.	transcript_id "file_1_file_1_jg8000.t1"; gene_id "file_1_file_1_jg8000";
dsecASM438219v1_2	AUGUSTUS	transcript	18411882	18412476	.	-	.	transcript_id "file_1_file_1_jg8000.t1"; gene_id "file_1_file_1_jg8000"
dsecASM438219v1_2	AUGUSTUS	gene	18411882	18412476	.	-	.	jg8000
dsecASM438219v1_2	AUGUSTUS	CDS	18412300	18412476	1	-	0	transcript_id "file_1_file_1_jg8000.t1"; gene_id "file_1_file_1_jg8000";
dsecASM438219v1_2	AUGUSTUS	exon	18412300	18412476	.	-	.	transcript_id "file_1_file_1_jg8000.t1"; gene_id "file_1_file_1_jg8000";
dsecASM438219v1_2	AUGUSTUS	start_codon	18412474	18412476	.	-	0	transcript_id "file_1_file_1_jg8000.t1"; gene_id "file_1_file_1_jg8000";
dsecASM438219v1_2	AUGUSTUS	stop_codon	11155943	11155945	.	-	0	transcript_id "file_1_file_1_jg7122.t1"; gene_id "file_1_file_1_jg7122";
dsecASM438219v1_2	AUGUSTUS	CDS	11155943	11156653	1	-	0	transcript_id "file_1_file_1_jg7122.t1"; gene_id "file_1_file_1_jg7122";
dsecASM438219v1_2	AUGUSTUS	exon	11155943	11156653	.	-	.	transcript_id "file_1_file_1_jg7122.t1"; gene_id "file_1_file_1_jg7122";
dsecASM438219v1_2	AUGUSTUS	transcript	11155943	11156653	.	-	.	transcript_id "file_1_file_1_jg7122.t1"; gene_id "file_1_file_1_jg7122"
dsecASM438219v1_2	AUGUSTUS	gene	11155943	11156653	.	-	.	jg7122
dsecASM438219v1_2	AUGUSTUS	start_codon	11156651	11156653	.	-	0	transcript_id "file_1_file_1_jg7122.t1"; gene_id "file_1_file_1_jg7122";
dsecASM438219v1_1	AUGUSTUS	stop_codon	7856349	7856351	.	-	0	transcript_id "file_1_file_1_jg13186.t1"; gene_id "file_1_file_1_jg13186";
dsecASM438219v1_1	AUGUSTUS	CDS	7856349	7856430	0.61	-	1	transcript_id "file_1_file_1_jg13186.t1"; gene_id "file_1_file_1_jg13186";
dsecASM438219v1_1	AUGUSTUS	exon	7856349	7856430	.	-	.	transcript_id "file_1_file_1_jg13186.t1"; gene_id "file_1_file_1_jg13186";
dsecASM438219v1_1	AUGUSTUS	intron	7856431	7859594	.	-	.	transcript_id "file_1_file_1_jg13186.t1"; gene_id "file_1_file_1_jg13186";
dsecASM438219v1_1	AUGUSTUS	transcript	7856349	7859803	.	-	.	transcript_id "file_1_file_1_jg13186.t1"; gene_id "file_1_file_1_jg13186"
dsecASM438219v1_1	AUGUSTUS	gene	7856349	7859803	.	-	.	jg13186
dsecASM438219v1_1	AUGUSTUS	CDS	7859595	7859803	0.4	-	0	transcript_id "file_1_file_1_jg13186.t1"; gene_id "file_1_file_1_jg13186";
dsecASM438219v1_1	AUGUSTUS	exon	7859595	7859803	.	-	.	transcript_id "file_1_file_1_jg13186.t1"; gene_id "file_1_file_1_jg13186";
dsecASM438219v1_1	AUGUSTUS	start_codon	7859801	7859803	.	-	0	transcript_id "file_1_file_1_jg13186.t1"; gene_id "file_1_file_1_jg13186";
dsecASM438219v1_1	AUGUSTUS	stop_codon	14066703	14066705	.	-	0	transcript_id "file_1_file_1_jg14118.t1"; gene_id "file_1_file_1_jg14118";
dsecASM438219v1_1	AUGUSTUS	CDS	14066703	14067647	1	-	0	transcript_id "file_1_file_1_jg14118.t1"; gene_id "file_1_file_1_jg14118";
dsecASM438219v1_1	AUGUSTUS	exon	14066703	14067647	.	-	.	transcript_id "file_1_file_1_jg14118.t1"; gene_id "file_1_file_1_jg14118";
dsecASM438219v1_1	AUGUSTUS	transcript	14066703	14067647	.	-	.	transcript_id "file_1_file_1_jg14118.t1"; gene_id "file_1_file_1_jg14118"
dsecASM438219v1_1	AUGUSTUS	gene	14066703	14067647	.	-	.	jg14118
dsecASM438219v1_1	AUGUSTUS	start_codon	14067645	14067647	.	-	0	transcript_id "file_1_file_1_jg14118.t1"; gene_id "file_1_file_1_jg14118";
dsecASM438219v1_1	AUGUSTUS	stop_codon	2950984	2950986	.	-	0	transcript_id "file_1_file_1_jg12419.t1"; gene_id "file_1_file_1_jg12419";
dsecASM438219v1_1	AUGUSTUS	CDS	2950984	2951544	1	-	0	transcript_id "file_1_file_1_jg12419.t1"; gene_id "file_1_file_1_jg12419";
dsecASM438219v1_1	AUGUSTUS	exon	2950984	2951544	.	-	.	transcript_id "file_1_file_1_jg12419.t1"; gene_id "file_1_file_1_jg12419";
dsecASM438219v1_1	AUGUSTUS	intron	2951545	2951600	.	-	.	transcript_id "file_1_file_1_jg12419.t1"; gene_id "file_1_file_1_jg12419";
dsecASM438219v1_1	AUGUSTUS	transcript	2950984	2952230	.	-	.	transcript_id "file_1_file_1_jg12419.t1"; gene_id "file_1_file_1_jg12419"
dsecASM438219v1_1	AUGUSTUS	gene	2950984	2952230	.	-	.	jg12419
dsecASM438219v1_1	AUGUSTUS	CDS	2951601	2952230	1	-	0	transcript_id "file_1_file_1_jg12419.t1"; gene_id "file_1_file_1_jg12419";
dsecASM438219v1_1	AUGUSTUS	exon	2951601	2952230	.	-	.	transcript_id "file_1_file_1_jg12419.t1"; gene_id "file_1_file_1_jg12419";
dsecASM438219v1_1	AUGUSTUS	start_codon	2952228	2952230	.	-	0	transcript_id "file_1_file_1_jg12419.t1"; gene_id "file_1_file_1_jg12419";
dsecASM438219v1_3	AUGUSTUS	stop_codon	23571284	23571286	.	-	0	transcript_id "file_1_file_1_jg11422.t1"; gene_id "file_1_file_1_jg11422";
dsecASM438219v1_3	AUGUSTUS	CDS	23571284	23571492	1	-	2	transcript_id "file_1_file_1_jg11422.t1"; gene_id "file_1_file_1_jg11422";
dsecASM438219v1_3	AUGUSTUS	exon	23571284	23571492	.	-	.	transcript_id "file_1_file_1_jg11422.t1"; gene_id "file_1_file_1_jg11422";
dsecASM438219v1_3	AUGUSTUS	intron	23571493	23571548	.	-	.	transcript_id "file_1_file_1_jg11422.t1"; gene_id "file_1_file_1_jg11422";
dsecASM438219v1_3	AUGUSTUS	transcript	23571284	23571681	.	-	.	transcript_id "file_1_file_1_jg11422.t1"; gene_id "file_1_file_1_jg11422"
dsecASM438219v1_3	AUGUSTUS	gene	23571284	23571681	.	-	.	jg11422
dsecASM438219v1_3	AUGUSTUS	CDS	23571549	23571681	1	-	0	transcript_id "file_1_file_1_jg11422.t1"; gene_id "file_1_file_1_jg11422";
dsecASM438219v1_3	AUGUSTUS	exon	23571549	23571681	.	-	.	transcript_id "file_1_file_1_jg11422.t1"; gene_id "file_1_file_1_jg11422";
dsecASM438219v1_3	AUGUSTUS	start_codon	23571679	23571681	.	-	0	transcript_id "file_1_file_1_jg11422.t1"; gene_id "file_1_file_1_jg11422";
dsecASM438219v1_5	AUGUSTUS	start_codon	11345757	11345759	.	+	0	transcript_id "file_1_file_1_jg4357.t1"; gene_id "file_1_file_1_jg4357";
dsecASM438219v1_5	AUGUSTUS	CDS	11345757	11346846	1	+	0	transcript_id "file_1_file_1_jg4357.t1"; gene_id "file_1_file_1_jg4357";
dsecASM438219v1_5	AUGUSTUS	exon	11345757	11346846	.	+	.	transcript_id "file_1_file_1_jg4357.t1"; gene_id "file_1_file_1_jg4357";
dsecASM438219v1_5	AUGUSTUS	intron	11346847	11346914	.	+	.	transcript_id "file_1_file_1_jg4357.t1"; gene_id "file_1_file_1_jg4357";
dsecASM438219v1_5	AUGUSTUS	transcript	11345757	11348533	.	+	.	transcript_id "file_1_file_1_jg4357.t1"; gene_id "file_1_file_1_jg4357"
dsecASM438219v1_5	AUGUSTUS	gene	11345757	11348533	.	+	.	jg4357
dsecASM438219v1_5	AUGUSTUS	CDS	11346915	11348533	1	+	2	transcript_id "file_1_file_1_jg4357.t1"; gene_id "file_1_file_1_jg4357";
dsecASM438219v1_5	AUGUSTUS	exon	11346915	11348533	.	+	.	transcript_id "file_1_file_1_jg4357.t1"; gene_id "file_1_file_1_jg4357";
dsecASM438219v1_5	AUGUSTUS	stop_codon	11348531	11348533	.	+	0	transcript_id "file_1_file_1_jg4357.t1"; gene_id "file_1_file_1_jg4357";
dsecASM438219v1_77	AUGUSTUS	start_codon	25620	25622	.	+	0	transcript_id "file_1_file_1_jg99.t1"; gene_id "file_1_file_1_jg99";
dsecASM438219v1_77	AUGUSTUS	CDS	25620	25994	1	+	0	transcript_id "file_1_file_1_jg99.t1"; gene_id "file_1_file_1_jg99";
dsecASM438219v1_77	AUGUSTUS	exon	25620	25994	.	+	.	transcript_id "file_1_file_1_jg99.t1"; gene_id "file_1_file_1_jg99";
dsecASM438219v1_77	AUGUSTUS	transcript	25620	25994	.	+	.	transcript_id "file_1_file_1_jg99.t1"; gene_id "file_1_file_1_jg99"
dsecASM438219v1_77	AUGUSTUS	gene	25620	25994	.	+	.	jg99
dsecASM438219v1_77	AUGUSTUS	stop_codon	25992	25994	.	+	0	transcript_id "file_1_file_1_jg99.t1"; gene_id "file_1_file_1_jg99";
dsecASM438219v1_1	AUGUSTUS	start_codon	17699788	17699790	.	+	0	transcript_id "file_1_file_1_jg14603.t1"; gene_id "file_1_file_1_jg14603";
dsecASM438219v1_1	AUGUSTUS	CDS	17699788	17699874	0.85	+	0	transcript_id "file_1_file_1_jg14603.t1"; gene_id "file_1_file_1_jg14603";
dsecASM438219v1_1	AUGUSTUS	exon	17699788	17699874	.	+	.	transcript_id "file_1_file_1_jg14603.t1"; gene_id "file_1_file_1_jg14603";
dsecASM438219v1_1	AUGUSTUS	intron	17699875	17700138	.	+	.	transcript_id "file_1_file_1_jg14603.t1"; gene_id "file_1_file_1_jg14603";
dsecASM438219v1_1	AUGUSTUS	CDS	17700139	17700163	1	+	0	transcript_id "file_1_file_1_jg14603.t1"; gene_id "file_1_file_1_jg14603";
dsecASM438219v1_1	AUGUSTUS	exon	17700139	17700163	.	+	.	transcript_id "file_1_file_1_jg14603.t1"; gene_id "file_1_file_1_jg14603";
dsecASM438219v1_1	AUGUSTUS	intron	17700164	17700216	.	+	.	transcript_id "file_1_file_1_jg14603.t1"; gene_id "file_1_file_1_jg14603";
dsecASM438219v1_1	AUGUSTUS	CDS	17700217	17700557	0.75	+	2	transcript_id "file_1_file_1_jg14603.t1"; gene_id "file_1_file_1_jg14603";
dsecASM438219v1_1	AUGUSTUS	exon	17700217	17700557	.	+	.	transcript_id "file_1_file_1_jg14603.t1"; gene_id "file_1_file_1_jg14603";
dsecASM438219v1_1	AUGUSTUS	intron	17700558	17701201	.	+	.	transcript_id "file_1_file_1_jg14603.t1"; gene_id "file_1_file_1_jg14603";
dsecASM438219v1_1	AUGUSTUS	transcript	17699788	17701564	.	+	.	transcript_id "file_1_file_1_jg14603.t1"; gene_id "file_1_file_1_jg14603"
dsecASM438219v1_1	AUGUSTUS	gene	17699788	17701564	.	+	.	jg14603
dsecASM438219v1_1	AUGUSTUS	CDS	17701202	17701564	0.98	+	0	transcript_id "file_1_file_1_jg14603.t1"; gene_id "file_1_file_1_jg14603";
dsecASM438219v1_1	AUGUSTUS	exon	17701202	17701564	.	+	.	transcript_id "file_1_file_1_jg14603.t1"; gene_id "file_1_file_1_jg14603";
dsecASM438219v1_1	AUGUSTUS	stop_codon	17701562	17701564	.	+	0	transcript_id "file_1_file_1_jg14603.t1"; gene_id "file_1_file_1_jg14603";
dsecASM438219v1_0	AUGUSTUS	stop_codon	2922970	2922972	.	-	0	transcript_id "file_1_file_1_jg718.t1"; gene_id "file_1_file_1_jg718";
dsecASM438219v1_0	AUGUSTUS	CDS	2922970	2923416	1	-	0	transcript_id "file_1_file_1_jg718.t1"; gene_id "file_1_file_1_jg718";
dsecASM438219v1_0	AUGUSTUS	exon	2922970	2923416	.	-	.	transcript_id "file_1_file_1_jg718.t1"; gene_id "file_1_file_1_jg718";
dsecASM438219v1_0	AUGUSTUS	transcript	2922970	2923416	.	-	.	transcript_id "file_1_file_1_jg718.t1"; gene_id "file_1_file_1_jg718"
dsecASM438219v1_0	AUGUSTUS	start_codon	2923414	2923416	.	-	0	transcript_id "file_1_file_1_jg718.t1"; gene_id "file_1_file_1_jg718";
dsecASM438219v1_5	AUGUSTUS	stop_codon	6476603	6476605	.	-	0	transcript_id "file_1_file_1_jg3827.t3"; gene_id "file_1_file_1_jg3827";
dsecASM438219v1_5	AUGUSTUS	CDS	6476603	6476735	1	-	1	transcript_id "file_1_file_1_jg3827.t3"; gene_id "file_1_file_1_jg3827";
dsecASM438219v1_5	AUGUSTUS	exon	6476603	6476735	.	-	.	transcript_id "file_1_file_1_jg3827.t3"; gene_id "file_1_file_1_jg3827";
dsecASM438219v1_5	AUGUSTUS	intron	6476736	6476802	.	-	.	transcript_id "file_1_file_1_jg3827.t3"; gene_id "file_1_file_1_jg3827";
dsecASM438219v1_5	AUGUSTUS	CDS	6476803	6476934	1	-	1	transcript_id "file_1_file_1_jg3827.t3"; gene_id "file_1_file_1_jg3827";
dsecASM438219v1_5	AUGUSTUS	exon	6476803	6476934	.	-	.	transcript_id "file_1_file_1_jg3827.t3"; gene_id "file_1_file_1_jg3827";
dsecASM438219v1_5	AUGUSTUS	intron	6476935	6476994	.	-	.	transcript_id "file_1_file_1_jg3827.t3"; gene_id "file_1_file_1_jg3827";
dsecASM438219v1_5	AUGUSTUS	CDS	6476995	6477120	1	-	1	transcript_id "file_1_file_1_jg3827.t3"; gene_id "file_1_file_1_jg3827";
dsecASM438219v1_5	AUGUSTUS	exon	6476995	6477120	.	-	.	transcript_id "file_1_file_1_jg3827.t3"; gene_id "file_1_file_1_jg3827";
dsecASM438219v1_5	AUGUSTUS	intron	6477121	6477186	.	-	.	transcript_id "file_1_file_1_jg3827.t3"; gene_id "file_1_file_1_jg3827";
dsecASM438219v1_5	AUGUSTUS	CDS	6477187	6477735	1	-	1	transcript_id "file_1_file_1_jg3827.t3"; gene_id "file_1_file_1_jg3827";
dsecASM438219v1_5	AUGUSTUS	exon	6477187	6477735	.	-	.	transcript_id "file_1_file_1_jg3827.t3"; gene_id "file_1_file_1_jg3827";
dsecASM438219v1_5	AUGUSTUS	intron	6477736	6477812	.	-	.	transcript_id "file_1_file_1_jg3827.t3"; gene_id "file_1_file_1_jg3827";
dsecASM438219v1_5	AUGUSTUS	CDS	6477813	6477981	1	-	2	transcript_id "file_1_file_1_jg3827.t3"; gene_id "file_1_file_1_jg3827";
dsecASM438219v1_5	AUGUSTUS	exon	6477813	6477981	.	-	.	transcript_id "file_1_file_1_jg3827.t3"; gene_id "file_1_file_1_jg3827";
dsecASM438219v1_5	AUGUSTUS	intron	6477982	6478092	.	-	.	transcript_id "file_1_file_1_jg3827.t3"; gene_id "file_1_file_1_jg3827";
dsecASM438219v1_5	AUGUSTUS	CDS	6478093	6478757	1	-	1	transcript_id "file_1_file_1_jg3827.t3"; gene_id "file_1_file_1_jg3827";
dsecASM438219v1_5	AUGUSTUS	exon	6478093	6478757	.	-	.	transcript_id "file_1_file_1_jg3827.t3"; gene_id "file_1_file_1_jg3827";
dsecASM438219v1_5	AUGUSTUS	intron	6478758	6478832	.	-	.	transcript_id "file_1_file_1_jg3827.t3"; gene_id "file_1_file_1_jg3827";
dsecASM438219v1_5	AUGUSTUS	CDS	6478833	6478944	1	-	2	transcript_id "file_1_file_1_jg3827.t3"; gene_id "file_1_file_1_jg3827";
dsecASM438219v1_5	AUGUSTUS	exon	6478833	6478944	.	-	.	transcript_id "file_1_file_1_jg3827.t3"; gene_id "file_1_file_1_jg3827";
dsecASM438219v1_5	AUGUSTUS	intron	6478945	6479675	.	-	.	transcript_id "file_1_file_1_jg3827.t3"; gene_id "file_1_file_1_jg3827";
dsecASM438219v1_5	AUGUSTUS	CDS	6479676	6479699	1	-	2	transcript_id "file_1_file_1_jg3827.t3"; gene_id "file_1_file_1_jg3827";
dsecASM438219v1_5	AUGUSTUS	exon	6479676	6479699	.	-	.	transcript_id "file_1_file_1_jg3827.t3"; gene_id "file_1_file_1_jg3827";
dsecASM438219v1_5	AUGUSTUS	intron	6479700	6480290	.	-	.	transcript_id "file_1_file_1_jg3827.t3"; gene_id "file_1_file_1_jg3827";
dsecASM438219v1_5	AUGUSTUS	CDS	6480291	6480929	1	-	2	transcript_id "file_1_file_1_jg3827.t3"; gene_id "file_1_file_1_jg3827";
dsecASM438219v1_5	AUGUSTUS	exon	6480291	6480929	.	-	.	transcript_id "file_1_file_1_jg3827.t3"; gene_id "file_1_file_1_jg3827";
dsecASM438219v1_5	AUGUSTUS	intron	6480930	6481210	.	-	.	transcript_id "file_1_file_1_jg3827.t3"; gene_id "file_1_file_1_jg3827";
dsecASM438219v1_5	AUGUSTUS	CDS	6481211	6481363	1	-	2	transcript_id "file_1_file_1_jg3827.t3"; gene_id "file_1_file_1_jg3827";
dsecASM438219v1_5	AUGUSTUS	exon	6481211	6481363	.	-	.	transcript_id "file_1_file_1_jg3827.t3"; gene_id "file_1_file_1_jg3827";
dsecASM438219v1_5	AUGUSTUS	intron	6481364	6481465	.	-	.	transcript_id "file_1_file_1_jg3827.t3"; gene_id "file_1_file_1_jg3827";
dsecASM438219v1_5	AUGUSTUS	CDS	6481466	6481635	1	-	1	transcript_id "file_1_file_1_jg3827.t3"; gene_id "file_1_file_1_jg3827";
dsecASM438219v1_5	AUGUSTUS	exon	6481466	6481635	.	-	.	transcript_id "file_1_file_1_jg3827.t3"; gene_id "file_1_file_1_jg3827";
dsecASM438219v1_5	AUGUSTUS	intron	6481636	6481699	.	-	.	transcript_id "file_1_file_1_jg3827.t3"; gene_id "file_1_file_1_jg3827";
dsecASM438219v1_5	AUGUSTUS	CDS	6481700	6482235	1	-	0	transcript_id "file_1_file_1_jg3827.t3"; gene_id "file_1_file_1_jg3827";
dsecASM438219v1_5	AUGUSTUS	exon	6481700	6482235	.	-	.	transcript_id "file_1_file_1_jg3827.t3"; gene_id "file_1_file_1_jg3827";
dsecASM438219v1_5	AUGUSTUS	intron	6482236	6482310	.	-	.	transcript_id "file_1_file_1_jg3827.t3"; gene_id "file_1_file_1_jg3827";
dsecASM438219v1_5	AUGUSTUS	CDS	6482311	6482501	1	-	2	transcript_id "file_1_file_1_jg3827.t3"; gene_id "file_1_file_1_jg3827";
dsecASM438219v1_5	AUGUSTUS	exon	6482311	6482501	.	-	.	transcript_id "file_1_file_1_jg3827.t3"; gene_id "file_1_file_1_jg3827";
dsecASM438219v1_5	AUGUSTUS	intron	6482502	6482568	.	-	.	transcript_id "file_1_file_1_jg3827.t3"; gene_id "file_1_file_1_jg3827";
dsecASM438219v1_5	AUGUSTUS	CDS	6482569	6483174	1	-	2	transcript_id "file_1_file_1_jg3827.t3"; gene_id "file_1_file_1_jg3827";
dsecASM438219v1_5	AUGUSTUS	exon	6482569	6483174	.	-	.	transcript_id "file_1_file_1_jg3827.t3"; gene_id "file_1_file_1_jg3827";
dsecASM438219v1_5	AUGUSTUS	intron	6483175	6493714	.	-	.	transcript_id "file_1_file_1_jg3827.t3"; gene_id "file_1_file_1_jg3827";
dsecASM438219v1_5	AUGUSTUS	transcript	6476603	6493916	.	-	.	transcript_id "file_1_file_1_jg3827.t3"; gene_id "file_1_file_1_jg3827"
dsecASM438219v1_5	AUGUSTUS	gene	6476603	6493916	.	-	.	jg3827
dsecASM438219v1_5	AUGUSTUS	CDS	6493715	6493916	1	-	0	transcript_id "file_1_file_1_jg3827.t3"; gene_id "file_1_file_1_jg3827";
dsecASM438219v1_5	AUGUSTUS	exon	6493715	6493916	.	-	.	transcript_id "file_1_file_1_jg3827.t3"; gene_id "file_1_file_1_jg3827";
dsecASM438219v1_5	AUGUSTUS	start_codon	6493914	6493916	.	-	0	transcript_id "file_1_file_1_jg3827.t3"; gene_id "file_1_file_1_jg3827";
dsecASM438219v1_3	AUGUSTUS	start_codon	11897494	11897496	.	+	0	transcript_id "file_1_file_1_jg9756.t2"; gene_id "file_1_file_1_jg9756";
dsecASM438219v1_3	AUGUSTUS	CDS	11897494	11898259	1	+	0	transcript_id "file_1_file_1_jg9756.t2"; gene_id "file_1_file_1_jg9756";
dsecASM438219v1_3	AUGUSTUS	exon	11897494	11898259	.	+	.	transcript_id "file_1_file_1_jg9756.t2"; gene_id "file_1_file_1_jg9756";
dsecASM438219v1_3	AUGUSTUS	intron	11898260	11905600	.	+	.	transcript_id "file_1_file_1_jg9756.t2"; gene_id "file_1_file_1_jg9756";
dsecASM438219v1_3	AUGUSTUS	CDS	11905601	11905651	1	+	2	transcript_id "file_1_file_1_jg9756.t2"; gene_id "file_1_file_1_jg9756";
dsecASM438219v1_3	AUGUSTUS	exon	11905601	11905651	.	+	.	transcript_id "file_1_file_1_jg9756.t2"; gene_id "file_1_file_1_jg9756";
dsecASM438219v1_3	AUGUSTUS	intron	11905652	11920169	.	+	.	transcript_id "file_1_file_1_jg9756.t2"; gene_id "file_1_file_1_jg9756";
dsecASM438219v1_3	AUGUSTUS	CDS	11920170	11920220	0.98	+	2	transcript_id "file_1_file_1_jg9756.t2"; gene_id "file_1_file_1_jg9756";
dsecASM438219v1_3	AUGUSTUS	exon	11920170	11920220	.	+	.	transcript_id "file_1_file_1_jg9756.t2"; gene_id "file_1_file_1_jg9756";
dsecASM438219v1_3	AUGUSTUS	intron	11920221	11920671	.	+	.	transcript_id "file_1_file_1_jg9756.t2"; gene_id "file_1_file_1_jg9756";
dsecASM438219v1_3	AUGUSTUS	transcript	11897494	11920709	.	+	.	transcript_id "file_1_file_1_jg9756.t2"; gene_id "file_1_file_1_jg9756"
dsecASM438219v1_3	AUGUSTUS	CDS	11920672	11920709	0.58	+	2	transcript_id "file_1_file_1_jg9756.t2"; gene_id "file_1_file_1_jg9756";
dsecASM438219v1_3	AUGUSTUS	exon	11920672	11920709	.	+	.	transcript_id "file_1_file_1_jg9756.t2"; gene_id "file_1_file_1_jg9756";
dsecASM438219v1_3	AUGUSTUS	stop_codon	11920707	11920709	.	+	0	transcript_id "file_1_file_1_jg9756.t2"; gene_id "file_1_file_1_jg9756";
dsecASM438219v1_1	AUGUSTUS	start_codon	14902122	14902124	.	+	0	transcript_id "file_1_file_1_jg14245.t1"; gene_id "file_1_file_1_jg14245";
dsecASM438219v1_1	AUGUSTUS	CDS	14902122	14902176	1	+	0	transcript_id "file_1_file_1_jg14245.t1"; gene_id "file_1_file_1_jg14245";
dsecASM438219v1_1	AUGUSTUS	exon	14902122	14902176	.	+	.	transcript_id "file_1_file_1_jg14245.t1"; gene_id "file_1_file_1_jg14245";
dsecASM438219v1_1	AUGUSTUS	intron	14902177	14903076	.	+	.	transcript_id "file_1_file_1_jg14245.t1"; gene_id "file_1_file_1_jg14245";
dsecASM438219v1_1	AUGUSTUS	CDS	14903077	14903583	1	+	2	transcript_id "file_1_file_1_jg14245.t1"; gene_id "file_1_file_1_jg14245";
dsecASM438219v1_1	AUGUSTUS	exon	14903077	14903583	.	+	.	transcript_id "file_1_file_1_jg14245.t1"; gene_id "file_1_file_1_jg14245";
dsecASM438219v1_1	AUGUSTUS	intron	14903584	14903714	.	+	.	transcript_id "file_1_file_1_jg14245.t1"; gene_id "file_1_file_1_jg14245";
dsecASM438219v1_1	AUGUSTUS	transcript	14902122	14904040	.	+	.	transcript_id "file_1_file_1_jg14245.t1"; gene_id "file_1_file_1_jg14245"
dsecASM438219v1_1	AUGUSTUS	gene	14902122	14904040	.	+	.	jg14245
dsecASM438219v1_1	AUGUSTUS	CDS	14903715	14904040	1	+	2	transcript_id "file_1_file_1_jg14245.t1"; gene_id "file_1_file_1_jg14245";
dsecASM438219v1_1	AUGUSTUS	exon	14903715	14904040	.	+	.	transcript_id "file_1_file_1_jg14245.t1"; gene_id "file_1_file_1_jg14245";
dsecASM438219v1_1	AUGUSTUS	stop_codon	14904038	14904040	.	+	0	transcript_id "file_1_file_1_jg14245.t1"; gene_id "file_1_file_1_jg14245";
dsecASM438219v1_5	AUGUSTUS	stop_codon	14680939	14680941	.	-	0	transcript_id "file_1_file_1_jg4690.t1"; gene_id "file_1_file_1_jg4690";
dsecASM438219v1_5	AUGUSTUS	CDS	14680939	14682668	1	-	2	transcript_id "file_1_file_1_jg4690.t1"; gene_id "file_1_file_1_jg4690";
dsecASM438219v1_5	AUGUSTUS	exon	14680939	14682668	.	-	.	transcript_id "file_1_file_1_jg4690.t1"; gene_id "file_1_file_1_jg4690";
dsecASM438219v1_5	AUGUSTUS	intron	14682669	14682723	.	-	.	transcript_id "file_1_file_1_jg4690.t1"; gene_id "file_1_file_1_jg4690";
dsecASM438219v1_5	AUGUSTUS	transcript	14680939	14682874	.	-	.	transcript_id "file_1_file_1_jg4690.t1"; gene_id "file_1_file_1_jg4690"
dsecASM438219v1_5	AUGUSTUS	gene	14680939	14682874	.	-	.	jg4690
dsecASM438219v1_5	AUGUSTUS	CDS	14682724	14682874	1	-	0	transcript_id "file_1_file_1_jg4690.t1"; gene_id "file_1_file_1_jg4690";
dsecASM438219v1_5	AUGUSTUS	exon	14682724	14682874	.	-	.	transcript_id "file_1_file_1_jg4690.t1"; gene_id "file_1_file_1_jg4690";
dsecASM438219v1_5	AUGUSTUS	start_codon	14682872	14682874	.	-	0	transcript_id "file_1_file_1_jg4690.t1"; gene_id "file_1_file_1_jg4690";
dsecASM438219v1_5	AUGUSTUS	stop_codon	8023715	8023717	.	-	0	transcript_id "file_1_file_1_jg3979.t1"; gene_id "file_1_file_1_jg3979";
dsecASM438219v1_5	AUGUSTUS	CDS	8023715	8024259	1	-	2	transcript_id "file_1_file_1_jg3979.t1"; gene_id "file_1_file_1_jg3979";
dsecASM438219v1_5	AUGUSTUS	exon	8023715	8024259	.	-	.	transcript_id "file_1_file_1_jg3979.t1"; gene_id "file_1_file_1_jg3979";
dsecASM438219v1_5	AUGUSTUS	intron	8024260	8024540	.	-	.	transcript_id "file_1_file_1_jg3979.t1"; gene_id "file_1_file_1_jg3979";
dsecASM438219v1_5	AUGUSTUS	transcript	8023715	8024640	.	-	.	transcript_id "file_1_file_1_jg3979.t1"; gene_id "file_1_file_1_jg3979"
dsecASM438219v1_5	AUGUSTUS	gene	8023715	8024640	.	-	.	jg3979
dsecASM438219v1_5	AUGUSTUS	CDS	8024541	8024640	1	-	0	transcript_id "file_1_file_1_jg3979.t1"; gene_id "file_1_file_1_jg3979";
dsecASM438219v1_5	AUGUSTUS	exon	8024541	8024640	.	-	.	transcript_id "file_1_file_1_jg3979.t1"; gene_id "file_1_file_1_jg3979";
dsecASM438219v1_5	AUGUSTUS	start_codon	8024638	8024640	.	-	0	transcript_id "file_1_file_1_jg3979.t1"; gene_id "file_1_file_1_jg3979";
dsecASM438219v1_0	AUGUSTUS	stop_codon	9720781	9720783	.	-	0	transcript_id "file_1_file_1_jg1594.t1"; gene_id "file_1_file_1_jg1594";
dsecASM438219v1_0	AUGUSTUS	CDS	9720781	9721212	1	-	0	transcript_id "file_1_file_1_jg1594.t1"; gene_id "file_1_file_1_jg1594";
dsecASM438219v1_0	AUGUSTUS	exon	9720781	9721212	.	-	.	transcript_id "file_1_file_1_jg1594.t1"; gene_id "file_1_file_1_jg1594";
dsecASM438219v1_0	AUGUSTUS	intron	9721213	9721275	.	-	.	transcript_id "file_1_file_1_jg1594.t1"; gene_id "file_1_file_1_jg1594";
dsecASM438219v1_0	AUGUSTUS	transcript	9720781	9721431	.	-	.	transcript_id "file_1_file_1_jg1594.t1"; gene_id "file_1_file_1_jg1594"
dsecASM438219v1_0	AUGUSTUS	gene	9720781	9721431	.	-	.	jg1594
dsecASM438219v1_0	AUGUSTUS	CDS	9721276	9721431	0.48	-	0	transcript_id "file_1_file_1_jg1594.t1"; gene_id "file_1_file_1_jg1594";
dsecASM438219v1_0	AUGUSTUS	exon	9721276	9721431	.	-	.	transcript_id "file_1_file_1_jg1594.t1"; gene_id "file_1_file_1_jg1594";
dsecASM438219v1_0	AUGUSTUS	start_codon	9721429	9721431	.	-	0	transcript_id "file_1_file_1_jg1594.t1"; gene_id "file_1_file_1_jg1594";
dsecASM438219v1_3	AUGUSTUS	stop_codon	13264154	13264156	.	-	0	transcript_id "file_1_file_1_jg9932.t1"; gene_id "file_1_file_1_jg9932";
dsecASM438219v1_3	AUGUSTUS	CDS	13264154	13266271	1	-	0	transcript_id "file_1_file_1_jg9932.t1"; gene_id "file_1_file_1_jg9932";
dsecASM438219v1_3	AUGUSTUS	exon	13264154	13266271	.	-	.	transcript_id "file_1_file_1_jg9932.t1"; gene_id "file_1_file_1_jg9932";
dsecASM438219v1_3	AUGUSTUS	transcript	13264154	13266271	.	-	.	transcript_id "file_1_file_1_jg9932.t1"; gene_id "file_1_file_1_jg9932"
dsecASM438219v1_3	AUGUSTUS	gene	13264154	13266271	.	-	.	jg9932
dsecASM438219v1_3	AUGUSTUS	start_codon	13266269	13266271	.	-	0	transcript_id "file_1_file_1_jg9932.t1"; gene_id "file_1_file_1_jg9932";
dsecASM438219v1_5	AUGUSTUS	start_codon	9782249	9782251	.	+	0	transcript_id "file_1_file_1_jg4168.t1"; gene_id "file_1_file_1_jg4168";
dsecASM438219v1_5	AUGUSTUS	CDS	9782249	9782901	1	+	0	transcript_id "file_1_file_1_jg4168.t1"; gene_id "file_1_file_1_jg4168";
dsecASM438219v1_5	AUGUSTUS	exon	9782249	9782901	.	+	.	transcript_id "file_1_file_1_jg4168.t1"; gene_id "file_1_file_1_jg4168";
dsecASM438219v1_5	AUGUSTUS	intron	9782902	9782962	.	+	.	transcript_id "file_1_file_1_jg4168.t1"; gene_id "file_1_file_1_jg4168";
dsecASM438219v1_5	AUGUSTUS	CDS	9782963	9783123	1	+	1	transcript_id "file_1_file_1_jg4168.t1"; gene_id "file_1_file_1_jg4168";
dsecASM438219v1_5	AUGUSTUS	exon	9782963	9783123	.	+	.	transcript_id "file_1_file_1_jg4168.t1"; gene_id "file_1_file_1_jg4168";
dsecASM438219v1_5	AUGUSTUS	intron	9783124	9783188	.	+	.	transcript_id "file_1_file_1_jg4168.t1"; gene_id "file_1_file_1_jg4168";
dsecASM438219v1_5	AUGUSTUS	CDS	9783189	9783418	1	+	2	transcript_id "file_1_file_1_jg4168.t1"; gene_id "file_1_file_1_jg4168";
dsecASM438219v1_5	AUGUSTUS	exon	9783189	9783418	.	+	.	transcript_id "file_1_file_1_jg4168.t1"; gene_id "file_1_file_1_jg4168";
dsecASM438219v1_5	AUGUSTUS	intron	9783419	9783483	.	+	.	transcript_id "file_1_file_1_jg4168.t1"; gene_id "file_1_file_1_jg4168";
dsecASM438219v1_5	AUGUSTUS	CDS	9783484	9783691	1	+	0	transcript_id "file_1_file_1_jg4168.t1"; gene_id "file_1_file_1_jg4168";
dsecASM438219v1_5	AUGUSTUS	exon	9783484	9783691	.	+	.	transcript_id "file_1_file_1_jg4168.t1"; gene_id "file_1_file_1_jg4168";
dsecASM438219v1_5	AUGUSTUS	intron	9783692	9783754	.	+	.	transcript_id "file_1_file_1_jg4168.t1"; gene_id "file_1_file_1_jg4168";
dsecASM438219v1_5	AUGUSTUS	transcript	9782249	9783981	.	+	.	transcript_id "file_1_file_1_jg4168.t1"; gene_id "file_1_file_1_jg4168"
dsecASM438219v1_5	AUGUSTUS	gene	9782249	9783981	.	+	.	jg4168
dsecASM438219v1_5	AUGUSTUS	CDS	9783755	9783981	1	+	2	transcript_id "file_1_file_1_jg4168.t1"; gene_id "file_1_file_1_jg4168";
dsecASM438219v1_5	AUGUSTUS	exon	9783755	9783981	.	+	.	transcript_id "file_1_file_1_jg4168.t1"; gene_id "file_1_file_1_jg4168";
dsecASM438219v1_5	AUGUSTUS	stop_codon	9783979	9783981	.	+	0	transcript_id "file_1_file_1_jg4168.t1"; gene_id "file_1_file_1_jg4168";
dsecASM438219v1_5	AUGUSTUS	stop_codon	459756	459758	.	-	0	transcript_id "file_1_file_1_jg3113.t1"; gene_id "file_1_file_1_jg3113";
dsecASM438219v1_5	AUGUSTUS	CDS	459756	460034	1	-	0	transcript_id "file_1_file_1_jg3113.t1"; gene_id "file_1_file_1_jg3113";
dsecASM438219v1_5	AUGUSTUS	exon	459756	460034	.	-	.	transcript_id "file_1_file_1_jg3113.t1"; gene_id "file_1_file_1_jg3113";
dsecASM438219v1_5	AUGUSTUS	transcript	459756	460034	.	-	.	transcript_id "file_1_file_1_jg3113.t1"; gene_id "file_1_file_1_jg3113"
dsecASM438219v1_5	AUGUSTUS	gene	459756	460034	.	-	.	jg3113
dsecASM438219v1_5	AUGUSTUS	start_codon	460032	460034	.	-	0	transcript_id "file_1_file_1_jg3113.t1"; gene_id "file_1_file_1_jg3113";
dsecASM438219v1_5	AUGUSTUS	start_codon	18003453	18003455	.	+	0	transcript_id "file_1_file_1_jg5121.t1"; gene_id "file_1_file_1_jg5121";
dsecASM438219v1_5	AUGUSTUS	CDS	18003453	18003595	1	+	0	transcript_id "file_1_file_1_jg5121.t1"; gene_id "file_1_file_1_jg5121";
dsecASM438219v1_5	AUGUSTUS	exon	18003453	18003595	.	+	.	transcript_id "file_1_file_1_jg5121.t1"; gene_id "file_1_file_1_jg5121";
dsecASM438219v1_5	AUGUSTUS	intron	18003596	18003656	.	+	.	transcript_id "file_1_file_1_jg5121.t1"; gene_id "file_1_file_1_jg5121";
dsecASM438219v1_5	AUGUSTUS	CDS	18003657	18003759	1	+	1	transcript_id "file_1_file_1_jg5121.t1"; gene_id "file_1_file_1_jg5121";
dsecASM438219v1_5	AUGUSTUS	exon	18003657	18003759	.	+	.	transcript_id "file_1_file_1_jg5121.t1"; gene_id "file_1_file_1_jg5121";
dsecASM438219v1_5	AUGUSTUS	intron	18003760	18003816	.	+	.	transcript_id "file_1_file_1_jg5121.t1"; gene_id "file_1_file_1_jg5121";
dsecASM438219v1_5	AUGUSTUS	transcript	18003453	18004650	.	+	.	transcript_id "file_1_file_1_jg5121.t1"; gene_id "file_1_file_1_jg5121"
dsecASM438219v1_5	AUGUSTUS	gene	18003453	18004650	.	+	.	jg5121
dsecASM438219v1_5	AUGUSTUS	CDS	18003817	18004650	1	+	0	transcript_id "file_1_file_1_jg5121.t1"; gene_id "file_1_file_1_jg5121";
dsecASM438219v1_5	AUGUSTUS	exon	18003817	18004650	.	+	.	transcript_id "file_1_file_1_jg5121.t1"; gene_id "file_1_file_1_jg5121";
dsecASM438219v1_5	AUGUSTUS	stop_codon	18004648	18004650	.	+	0	transcript_id "file_1_file_1_jg5121.t1"; gene_id "file_1_file_1_jg5121";
dsecASM438219v1_3	GeneMark.hmm	stop_codon	23651802	23651804	.	-	0	gene_id "file_1_file_2_12140_g"; transcript_id "file_1_file_2_12140_t"; count "file_1_file_2_1_1";
dsecASM438219v1_3	GeneMark.hmm	CDS	23651802	23651819	.	-	0	gene_id "file_1_file_2_12140_g"; transcript_id "file_1_file_2_12140_t"; evidence "file_1_file_2_0_1"; cds_type "file_1_file_2_Terminal"; count "file_1_file_2_2_2"; anchored "file_1_file_2_0_1";
dsecASM438219v1_3	GeneMark.hmm	exon	23651802	23651819	0	-	.	gene_id "file_1_file_2_12140_g"; transcript_id "file_1_file_2_12140_t"; evidence "file_1_file_2_0_1"; cds_type "file_1_file_2_Terminal"; count "file_1_file_2_2_2"; anchored "file_1_file_2_0_1";
dsecASM438219v1_3	GeneMark.hmm	CDS	23651887	23651901	.	-	0	gene_id "file_1_file_2_12140_g"; transcript_id "file_1_file_2_12140_t"; evidence "file_1_file_2_1_0"; cds_type "file_1_file_2_Initial"; count "file_1_file_2_1_2"; anchored "file_1_file_2_1_0";
dsecASM438219v1_3	GeneMark.hmm	exon	23651887	23651901	0	-	.	gene_id "file_1_file_2_12140_g"; transcript_id "file_1_file_2_12140_t"; evidence "file_1_file_2_1_0"; cds_type "file_1_file_2_Initial"; count "file_1_file_2_1_2"; anchored "file_1_file_2_1_0";
dsecASM438219v1_3	GeneMark.hmm	start_codon	23651899	23651901	.	-	0	gene_id "file_1_file_2_12140_g"; transcript_id "file_1_file_2_12140_t"; count "file_1_file_2_1_1";
dsecASM438219v1_68	AUGUSTUS	start_codon	14404	14406	.	+	0	transcript_id "file_1_file_1_jg8618.t1"; gene_id "file_1_file_1_jg8618";
dsecASM438219v1_68	AUGUSTUS	CDS	14404	14538	0.8	+	0	transcript_id "file_1_file_1_jg8618.t1"; gene_id "file_1_file_1_jg8618";
dsecASM438219v1_68	AUGUSTUS	exon	14404	14538	.	+	.	transcript_id "file_1_file_1_jg8618.t1"; gene_id "file_1_file_1_jg8618";
dsecASM438219v1_68	AUGUSTUS	intron	14539	14609	.	+	.	transcript_id "file_1_file_1_jg8618.t1"; gene_id "file_1_file_1_jg8618";
dsecASM438219v1_68	AUGUSTUS	transcript	14404	14774	.	+	.	transcript_id "file_1_file_1_jg8618.t1"; gene_id "file_1_file_1_jg8618"
dsecASM438219v1_68	AUGUSTUS	gene	14404	14774	.	+	.	jg8618
dsecASM438219v1_68	AUGUSTUS	CDS	14610	14774	1	+	0	transcript_id "file_1_file_1_jg8618.t1"; gene_id "file_1_file_1_jg8618";
dsecASM438219v1_68	AUGUSTUS	exon	14610	14774	.	+	.	transcript_id "file_1_file_1_jg8618.t1"; gene_id "file_1_file_1_jg8618";
dsecASM438219v1_68	AUGUSTUS	stop_codon	14772	14774	.	+	0	transcript_id "file_1_file_1_jg8618.t1"; gene_id "file_1_file_1_jg8618";
dsecASM438219v1_1	AUGUSTUS	start_codon	5396382	5396384	.	+	0	transcript_id "file_1_file_1_jg12837.t1"; gene_id "file_1_file_1_jg12837";
dsecASM438219v1_1	AUGUSTUS	CDS	5396382	5396553	1	+	0	transcript_id "file_1_file_1_jg12837.t1"; gene_id "file_1_file_1_jg12837";
dsecASM438219v1_1	AUGUSTUS	exon	5396382	5396553	.	+	.	transcript_id "file_1_file_1_jg12837.t1"; gene_id "file_1_file_1_jg12837";
dsecASM438219v1_1	AUGUSTUS	intron	5396554	5396614	.	+	.	transcript_id "file_1_file_1_jg12837.t1"; gene_id "file_1_file_1_jg12837";
dsecASM438219v1_1	AUGUSTUS	CDS	5396615	5396727	1	+	2	transcript_id "file_1_file_1_jg12837.t1"; gene_id "file_1_file_1_jg12837";
dsecASM438219v1_1	AUGUSTUS	exon	5396615	5396727	.	+	.	transcript_id "file_1_file_1_jg12837.t1"; gene_id "file_1_file_1_jg12837";
dsecASM438219v1_1	AUGUSTUS	intron	5396728	5397264	.	+	.	transcript_id "file_1_file_1_jg12837.t1"; gene_id "file_1_file_1_jg12837";
dsecASM438219v1_1	AUGUSTUS	CDS	5397265	5397415	1	+	0	transcript_id "file_1_file_1_jg12837.t1"; gene_id "file_1_file_1_jg12837";
dsecASM438219v1_1	AUGUSTUS	exon	5397265	5397415	.	+	.	transcript_id "file_1_file_1_jg12837.t1"; gene_id "file_1_file_1_jg12837";
dsecASM438219v1_1	AUGUSTUS	intron	5397416	5397481	.	+	.	transcript_id "file_1_file_1_jg12837.t1"; gene_id "file_1_file_1_jg12837";
dsecASM438219v1_1	AUGUSTUS	CDS	5397482	5397665	1	+	2	transcript_id "file_1_file_1_jg12837.t1"; gene_id "file_1_file_1_jg12837";
dsecASM438219v1_1	AUGUSTUS	exon	5397482	5397665	.	+	.	transcript_id "file_1_file_1_jg12837.t1"; gene_id "file_1_file_1_jg12837";
dsecASM438219v1_1	AUGUSTUS	intron	5397666	5397763	.	+	.	transcript_id "file_1_file_1_jg12837.t1"; gene_id "file_1_file_1_jg12837";
dsecASM438219v1_1	AUGUSTUS	CDS	5397764	5397950	1	+	1	transcript_id "file_1_file_1_jg12837.t1"; gene_id "file_1_file_1_jg12837";
dsecASM438219v1_1	AUGUSTUS	exon	5397764	5397950	.	+	.	transcript_id "file_1_file_1_jg12837.t1"; gene_id "file_1_file_1_jg12837";
dsecASM438219v1_1	AUGUSTUS	intron	5397951	5398010	.	+	.	transcript_id "file_1_file_1_jg12837.t1"; gene_id "file_1_file_1_jg12837";
dsecASM438219v1_1	AUGUSTUS	CDS	5398011	5398146	1	+	0	transcript_id "file_1_file_1_jg12837.t1"; gene_id "file_1_file_1_jg12837";
dsecASM438219v1_1	AUGUSTUS	exon	5398011	5398146	.	+	.	transcript_id "file_1_file_1_jg12837.t1"; gene_id "file_1_file_1_jg12837";
dsecASM438219v1_1	AUGUSTUS	intron	5398147	5398209	.	+	.	transcript_id "file_1_file_1_jg12837.t1"; gene_id "file_1_file_1_jg12837";
dsecASM438219v1_1	AUGUSTUS	CDS	5398210	5398536	1	+	2	transcript_id "file_1_file_1_jg12837.t1"; gene_id "file_1_file_1_jg12837";
dsecASM438219v1_1	AUGUSTUS	exon	5398210	5398536	.	+	.	transcript_id "file_1_file_1_jg12837.t1"; gene_id "file_1_file_1_jg12837";
dsecASM438219v1_1	AUGUSTUS	intron	5398537	5398597	.	+	.	transcript_id "file_1_file_1_jg12837.t1"; gene_id "file_1_file_1_jg12837";
dsecASM438219v1_1	AUGUSTUS	CDS	5398598	5398754	1	+	2	transcript_id "file_1_file_1_jg12837.t1"; gene_id "file_1_file_1_jg12837";
dsecASM438219v1_1	AUGUSTUS	exon	5398598	5398754	.	+	.	transcript_id "file_1_file_1_jg12837.t1"; gene_id "file_1_file_1_jg12837";
dsecASM438219v1_1	AUGUSTUS	intron	5398755	5398817	.	+	.	transcript_id "file_1_file_1_jg12837.t1"; gene_id "file_1_file_1_jg12837";
dsecASM438219v1_1	AUGUSTUS	transcript	5396382	5398881	.	+	.	transcript_id "file_1_file_1_jg12837.t1"; gene_id "file_1_file_1_jg12837"
dsecASM438219v1_1	AUGUSTUS	gene	5396382	5398881	.	+	.	jg12837
dsecASM438219v1_1	AUGUSTUS	CDS	5398818	5398881	1	+	1	transcript_id "file_1_file_1_jg12837.t1"; gene_id "file_1_file_1_jg12837";
dsecASM438219v1_1	AUGUSTUS	exon	5398818	5398881	.	+	.	transcript_id "file_1_file_1_jg12837.t1"; gene_id "file_1_file_1_jg12837";
dsecASM438219v1_1	AUGUSTUS	stop_codon	5398879	5398881	.	+	0	transcript_id "file_1_file_1_jg12837.t1"; gene_id "file_1_file_1_jg12837";
dsecASM438219v1_3	GeneMark.hmm	start_codon	14873053	14873055	.	+	0	gene_id "file_1_file_2_10781_g"; transcript_id "file_1_file_2_10781_t"; count "file_1_file_2_1_1";
dsecASM438219v1_3	GeneMark.hmm	CDS	14873053	14873122	.	+	0	gene_id "file_1_file_2_10781_g"; transcript_id "file_1_file_2_10781_t"; evidence "file_1_file_2_0_1"; cds_type "file_1_file_2_Initial"; count "file_1_file_2_1_6"; anchored "file_1_file_2_1_1";
dsecASM438219v1_3	GeneMark.hmm	exon	14873053	14873122	0	+	.	gene_id "file_1_file_2_10781_g"; transcript_id "file_1_file_2_10781_t"; evidence "file_1_file_2_0_1"; cds_type "file_1_file_2_Initial"; count "file_1_file_2_1_6"; anchored "file_1_file_2_1_1";
dsecASM438219v1_3	GeneMark.hmm	CDS	14873591	14874076	.	+	2	gene_id "file_1_file_2_10781_g"; transcript_id "file_1_file_2_10781_t"; evidence "file_1_file_2_1_1"; cds_type "file_1_file_2_Internal"; count "file_1_file_2_2_6"; anchored "file_1_file_2_1_1";
dsecASM438219v1_3	GeneMark.hmm	exon	14873591	14874076	0	+	.	gene_id "file_1_file_2_10781_g"; transcript_id "file_1_file_2_10781_t"; evidence "file_1_file_2_1_1"; cds_type "file_1_file_2_Internal"; count "file_1_file_2_2_6"; anchored "file_1_file_2_1_1";
dsecASM438219v1_3	GeneMark.hmm	CDS	14874130	14874299	.	+	2	gene_id "file_1_file_2_10781_g"; transcript_id "file_1_file_2_10781_t"; evidence "file_1_file_2_1_1"; cds_type "file_1_file_2_Internal"; count "file_1_file_2_3_6"; anchored "file_1_file_2_1_1";
dsecASM438219v1_3	GeneMark.hmm	exon	14874130	14874299	0	+	.	gene_id "file_1_file_2_10781_g"; transcript_id "file_1_file_2_10781_t"; evidence "file_1_file_2_1_1"; cds_type "file_1_file_2_Internal"; count "file_1_file_2_3_6"; anchored "file_1_file_2_1_1";
dsecASM438219v1_3	GeneMark.hmm	CDS	14874353	14874534	.	+	0	gene_id "file_1_file_2_10781_g"; transcript_id "file_1_file_2_10781_t"; evidence "file_1_file_2_1_1"; cds_type "file_1_file_2_Internal"; count "file_1_file_2_4_6"; anchored "file_1_file_2_1_1";
dsecASM438219v1_3	GeneMark.hmm	exon	14874353	14874534	0	+	.	gene_id "file_1_file_2_10781_g"; transcript_id "file_1_file_2_10781_t"; evidence "file_1_file_2_1_1"; cds_type "file_1_file_2_Internal"; count "file_1_file_2_4_6"; anchored "file_1_file_2_1_1";
dsecASM438219v1_3	GeneMark.hmm	CDS	14874627	14874763	.	+	1	gene_id "file_1_file_2_10781_g"; transcript_id "file_1_file_2_10781_t"; evidence "file_1_file_2_1_1"; cds_type "file_1_file_2_Internal"; count "file_1_file_2_5_6"; anchored "file_1_file_2_1_1";
dsecASM438219v1_3	GeneMark.hmm	exon	14874627	14874763	0	+	.	gene_id "file_1_file_2_10781_g"; transcript_id "file_1_file_2_10781_t"; evidence "file_1_file_2_1_1"; cds_type "file_1_file_2_Internal"; count "file_1_file_2_5_6"; anchored "file_1_file_2_1_1";
dsecASM438219v1_3	GeneMark.hmm	CDS	14874820	14875277	.	+	2	gene_id "file_1_file_2_10781_g"; transcript_id "file_1_file_2_10781_t"; evidence "file_1_file_2_1_1"; cds_type "file_1_file_2_Terminal"; count "file_1_file_2_6_6"; anchored "file_1_file_2_1_1";
dsecASM438219v1_3	GeneMark.hmm	exon	14874820	14875277	0	+	.	gene_id "file_1_file_2_10781_g"; transcript_id "file_1_file_2_10781_t"; evidence "file_1_file_2_1_1"; cds_type "file_1_file_2_Terminal"; count "file_1_file_2_6_6"; anchored "file_1_file_2_1_1";
dsecASM438219v1_3	GeneMark.hmm	stop_codon	14875275	14875277	.	+	0	gene_id "file_1_file_2_10781_g"; transcript_id "file_1_file_2_10781_t"; count "file_1_file_2_1_1";
dsecASM438219v1_3	AUGUSTUS	start_codon	29220350	29220352	.	+	0	transcript_id "file_1_file_1_jg12176.t2"; gene_id "file_1_file_1_jg12176";
dsecASM438219v1_3	AUGUSTUS	CDS	29220350	29220362	1	+	0	transcript_id "file_1_file_1_jg12176.t2"; gene_id "file_1_file_1_jg12176";
dsecASM438219v1_3	AUGUSTUS	exon	29220350	29220362	.	+	.	transcript_id "file_1_file_1_jg12176.t2"; gene_id "file_1_file_1_jg12176";
dsecASM438219v1_3	AUGUSTUS	intron	29220363	29228507	.	+	.	transcript_id "file_1_file_1_jg12176.t2"; gene_id "file_1_file_1_jg12176";
dsecASM438219v1_3	AUGUSTUS	CDS	29228508	29228757	1	+	2	transcript_id "file_1_file_1_jg12176.t2"; gene_id "file_1_file_1_jg12176";
dsecASM438219v1_3	AUGUSTUS	exon	29228508	29228757	.	+	.	transcript_id "file_1_file_1_jg12176.t2"; gene_id "file_1_file_1_jg12176";
dsecASM438219v1_3	AUGUSTUS	intron	29228758	29228830	.	+	.	transcript_id "file_1_file_1_jg12176.t2"; gene_id "file_1_file_1_jg12176";
dsecASM438219v1_3	AUGUSTUS	CDS	29228831	29228942	1	+	1	transcript_id "file_1_file_1_jg12176.t2"; gene_id "file_1_file_1_jg12176";
dsecASM438219v1_3	AUGUSTUS	exon	29228831	29228942	.	+	.	transcript_id "file_1_file_1_jg12176.t2"; gene_id "file_1_file_1_jg12176";
dsecASM438219v1_3	AUGUSTUS	intron	29228943	29229262	.	+	.	transcript_id "file_1_file_1_jg12176.t2"; gene_id "file_1_file_1_jg12176";
dsecASM438219v1_3	AUGUSTUS	CDS	29229263	29229833	1	+	0	transcript_id "file_1_file_1_jg12176.t2"; gene_id "file_1_file_1_jg12176";
dsecASM438219v1_3	AUGUSTUS	exon	29229263	29229833	.	+	.	transcript_id "file_1_file_1_jg12176.t2"; gene_id "file_1_file_1_jg12176";
dsecASM438219v1_3	AUGUSTUS	intron	29229834	29230945	.	+	.	transcript_id "file_1_file_1_jg12176.t2"; gene_id "file_1_file_1_jg12176";
dsecASM438219v1_3	AUGUSTUS	CDS	29230946	29231119	1	+	2	transcript_id "file_1_file_1_jg12176.t2"; gene_id "file_1_file_1_jg12176";
dsecASM438219v1_3	AUGUSTUS	exon	29230946	29231119	.	+	.	transcript_id "file_1_file_1_jg12176.t2"; gene_id "file_1_file_1_jg12176";
dsecASM438219v1_3	AUGUSTUS	intron	29231120	29234363	.	+	.	transcript_id "file_1_file_1_jg12176.t2"; gene_id "file_1_file_1_jg12176";
dsecASM438219v1_3	AUGUSTUS	CDS	29234364	29234972	1	+	2	transcript_id "file_1_file_1_jg12176.t2"; gene_id "file_1_file_1_jg12176";
dsecASM438219v1_3	AUGUSTUS	exon	29234364	29234972	.	+	.	transcript_id "file_1_file_1_jg12176.t2"; gene_id "file_1_file_1_jg12176";
dsecASM438219v1_3	AUGUSTUS	intron	29234973	29235058	.	+	.	transcript_id "file_1_file_1_jg12176.t2"; gene_id "file_1_file_1_jg12176";
dsecASM438219v1_3	AUGUSTUS	CDS	29235059	29236130	1	+	2	transcript_id "file_1_file_1_jg12176.t2"; gene_id "file_1_file_1_jg12176";
dsecASM438219v1_3	AUGUSTUS	exon	29235059	29236130	.	+	.	transcript_id "file_1_file_1_jg12176.t2"; gene_id "file_1_file_1_jg12176";
dsecASM438219v1_3	AUGUSTUS	intron	29236131	29236820	.	+	.	transcript_id "file_1_file_1_jg12176.t2"; gene_id "file_1_file_1_jg12176";
dsecASM438219v1_3	AUGUSTUS	transcript	29220350	29236863	.	+	.	transcript_id "file_1_file_1_jg12176.t2"; gene_id "file_1_file_1_jg12176"
dsecASM438219v1_3	AUGUSTUS	CDS	29236821	29236863	1	+	1	transcript_id "file_1_file_1_jg12176.t2"; gene_id "file_1_file_1_jg12176";
dsecASM438219v1_3	AUGUSTUS	exon	29236821	29236863	.	+	.	transcript_id "file_1_file_1_jg12176.t2"; gene_id "file_1_file_1_jg12176";
dsecASM438219v1_3	AUGUSTUS	stop_codon	29236861	29236863	.	+	0	transcript_id "file_1_file_1_jg12176.t2"; gene_id "file_1_file_1_jg12176";
dsecASM438219v1_1	AUGUSTUS	start_codon	11292905	11292907	.	+	0	transcript_id "file_1_file_1_jg13699.t1"; gene_id "file_1_file_1_jg13699";
dsecASM438219v1_1	AUGUSTUS	CDS	11292905	11293096	1	+	0	transcript_id "file_1_file_1_jg13699.t1"; gene_id "file_1_file_1_jg13699";
dsecASM438219v1_1	AUGUSTUS	exon	11292905	11293096	.	+	.	transcript_id "file_1_file_1_jg13699.t1"; gene_id "file_1_file_1_jg13699";
dsecASM438219v1_1	AUGUSTUS	intron	11293097	11293163	.	+	.	transcript_id "file_1_file_1_jg13699.t1"; gene_id "file_1_file_1_jg13699";
dsecASM438219v1_1	AUGUSTUS	transcript	11292905	11293325	.	+	.	transcript_id "file_1_file_1_jg13699.t1"; gene_id "file_1_file_1_jg13699"
dsecASM438219v1_1	AUGUSTUS	gene	11292905	11293325	.	+	.	jg13699
dsecASM438219v1_1	AUGUSTUS	CDS	11293164	11293325	0.76	+	0	transcript_id "file_1_file_1_jg13699.t1"; gene_id "file_1_file_1_jg13699";
dsecASM438219v1_1	AUGUSTUS	exon	11293164	11293325	.	+	.	transcript_id "file_1_file_1_jg13699.t1"; gene_id "file_1_file_1_jg13699";
dsecASM438219v1_1	AUGUSTUS	stop_codon	11293323	11293325	.	+	0	transcript_id "file_1_file_1_jg13699.t1"; gene_id "file_1_file_1_jg13699";
dsecASM438219v1_3	AUGUSTUS	stop_codon	26786512	26786514	.	-	0	transcript_id "file_1_file_1_jg11842.t1"; gene_id "file_1_file_1_jg11842";
dsecASM438219v1_3	AUGUSTUS	CDS	26786512	26786886	1	-	0	transcript_id "file_1_file_1_jg11842.t1"; gene_id "file_1_file_1_jg11842";
dsecASM438219v1_3	AUGUSTUS	exon	26786512	26786886	.	-	.	transcript_id "file_1_file_1_jg11842.t1"; gene_id "file_1_file_1_jg11842";
dsecASM438219v1_3	AUGUSTUS	intron	26786887	26787074	.	-	.	transcript_id "file_1_file_1_jg11842.t1"; gene_id "file_1_file_1_jg11842";
dsecASM438219v1_3	AUGUSTUS	transcript	26786512	26788751	.	-	.	transcript_id "file_1_file_1_jg11842.t1"; gene_id "file_1_file_1_jg11842"
dsecASM438219v1_3	AUGUSTUS	gene	26786512	26788751	.	-	.	jg11842
dsecASM438219v1_3	AUGUSTUS	CDS	26787075	26788751	1	-	0	transcript_id "file_1_file_1_jg11842.t1"; gene_id "file_1_file_1_jg11842";
dsecASM438219v1_3	AUGUSTUS	exon	26787075	26788751	.	-	.	transcript_id "file_1_file_1_jg11842.t1"; gene_id "file_1_file_1_jg11842";
dsecASM438219v1_3	AUGUSTUS	start_codon	26788749	26788751	.	-	0	transcript_id "file_1_file_1_jg11842.t1"; gene_id "file_1_file_1_jg11842";
dsecASM438219v1_0	AUGUSTUS	stop_codon	4399587	4399589	.	-	0	transcript_id "file_1_file_1_jg888.t1"; gene_id "file_1_file_1_jg888";
dsecASM438219v1_0	AUGUSTUS	CDS	4399587	4400338	1	-	2	transcript_id "file_1_file_1_jg888.t1"; gene_id "file_1_file_1_jg888";
dsecASM438219v1_0	AUGUSTUS	exon	4399587	4400338	.	-	.	transcript_id "file_1_file_1_jg888.t1"; gene_id "file_1_file_1_jg888";
dsecASM438219v1_0	AUGUSTUS	intron	4400339	4400398	.	-	.	transcript_id "file_1_file_1_jg888.t1"; gene_id "file_1_file_1_jg888";
dsecASM438219v1_0	AUGUSTUS	transcript	4399587	4400720	.	-	.	transcript_id "file_1_file_1_jg888.t1"; gene_id "file_1_file_1_jg888"
dsecASM438219v1_0	AUGUSTUS	gene	4399587	4400720	.	-	.	jg888
dsecASM438219v1_0	AUGUSTUS	CDS	4400399	4400720	1	-	0	transcript_id "file_1_file_1_jg888.t1"; gene_id "file_1_file_1_jg888";
dsecASM438219v1_0	AUGUSTUS	exon	4400399	4400720	.	-	.	transcript_id "file_1_file_1_jg888.t1"; gene_id "file_1_file_1_jg888";
dsecASM438219v1_0	AUGUSTUS	start_codon	4400718	4400720	.	-	0	transcript_id "file_1_file_1_jg888.t1"; gene_id "file_1_file_1_jg888";
dsecASM438219v1_27	AUGUSTUS	start_codon	26132	26134	.	+	0	transcript_id "file_1_file_1_jg15441.t1"; gene_id "file_1_file_1_jg15441";
dsecASM438219v1_27	AUGUSTUS	CDS	26132	26863	0.54	+	0	transcript_id "file_1_file_1_jg15441.t1"; gene_id "file_1_file_1_jg15441";
dsecASM438219v1_27	AUGUSTUS	exon	26132	26863	.	+	.	transcript_id "file_1_file_1_jg15441.t1"; gene_id "file_1_file_1_jg15441";
dsecASM438219v1_27	AUGUSTUS	intron	26864	26934	.	+	.	transcript_id "file_1_file_1_jg15441.t1"; gene_id "file_1_file_1_jg15441";
dsecASM438219v1_27	AUGUSTUS	CDS	26935	27096	0.74	+	0	transcript_id "file_1_file_1_jg15441.t1"; gene_id "file_1_file_1_jg15441";
dsecASM438219v1_27	AUGUSTUS	exon	26935	27096	.	+	.	transcript_id "file_1_file_1_jg15441.t1"; gene_id "file_1_file_1_jg15441";
dsecASM438219v1_27	AUGUSTUS	intron	27097	27246	.	+	.	transcript_id "file_1_file_1_jg15441.t1"; gene_id "file_1_file_1_jg15441";
dsecASM438219v1_27	AUGUSTUS	transcript	26132	27789	.	+	.	transcript_id "file_1_file_1_jg15441.t1"; gene_id "file_1_file_1_jg15441"
dsecASM438219v1_27	AUGUSTUS	gene	26132	27789	.	+	.	jg15441
dsecASM438219v1_27	AUGUSTUS	CDS	27247	27789	0.77	+	0	transcript_id "file_1_file_1_jg15441.t1"; gene_id "file_1_file_1_jg15441";
dsecASM438219v1_27	AUGUSTUS	exon	27247	27789	.	+	.	transcript_id "file_1_file_1_jg15441.t1"; gene_id "file_1_file_1_jg15441";
dsecASM438219v1_27	AUGUSTUS	stop_codon	27787	27789	.	+	0	transcript_id "file_1_file_1_jg15441.t1"; gene_id "file_1_file_1_jg15441";
dsecASM438219v1_5	AUGUSTUS	stop_codon	11694859	11694861	.	-	0	transcript_id "file_1_file_1_jg4405.t5"; gene_id "file_1_file_1_jg4405";
dsecASM438219v1_5	AUGUSTUS	CDS	11694859	11694867	0.56	-	0	transcript_id "file_1_file_1_jg4405.t5"; gene_id "file_1_file_1_jg4405";
dsecASM438219v1_5	AUGUSTUS	exon	11694859	11694867	.	-	.	transcript_id "file_1_file_1_jg4405.t5"; gene_id "file_1_file_1_jg4405";
dsecASM438219v1_5	AUGUSTUS	intron	11694868	11700667	.	-	.	transcript_id "file_1_file_1_jg4405.t5"; gene_id "file_1_file_1_jg4405";
dsecASM438219v1_5	AUGUSTUS	CDS	11700668	11700751	1	-	0	transcript_id "file_1_file_1_jg4405.t5"; gene_id "file_1_file_1_jg4405";
dsecASM438219v1_5	AUGUSTUS	exon	11700668	11700751	.	-	.	transcript_id "file_1_file_1_jg4405.t5"; gene_id "file_1_file_1_jg4405";
dsecASM438219v1_5	AUGUSTUS	intron	11700752	11700869	.	-	.	transcript_id "file_1_file_1_jg4405.t5"; gene_id "file_1_file_1_jg4405";
dsecASM438219v1_5	AUGUSTUS	CDS	11700870	11700980	1	-	0	transcript_id "file_1_file_1_jg4405.t5"; gene_id "file_1_file_1_jg4405";
dsecASM438219v1_5	AUGUSTUS	exon	11700870	11700980	.	-	.	transcript_id "file_1_file_1_jg4405.t5"; gene_id "file_1_file_1_jg4405";
dsecASM438219v1_5	AUGUSTUS	intron	11700981	11701091	.	-	.	transcript_id "file_1_file_1_jg4405.t5"; gene_id "file_1_file_1_jg4405";
dsecASM438219v1_5	AUGUSTUS	CDS	11701092	11701256	1	-	0	transcript_id "file_1_file_1_jg4405.t5"; gene_id "file_1_file_1_jg4405";
dsecASM438219v1_5	AUGUSTUS	exon	11701092	11701256	.	-	.	transcript_id "file_1_file_1_jg4405.t5"; gene_id "file_1_file_1_jg4405";
dsecASM438219v1_5	AUGUSTUS	intron	11701257	11702688	.	-	.	transcript_id "file_1_file_1_jg4405.t5"; gene_id "file_1_file_1_jg4405";
dsecASM438219v1_5	AUGUSTUS	CDS	11702689	11702890	1	-	1	transcript_id "file_1_file_1_jg4405.t5"; gene_id "file_1_file_1_jg4405";
dsecASM438219v1_5	AUGUSTUS	exon	11702689	11702890	.	-	.	transcript_id "file_1_file_1_jg4405.t5"; gene_id "file_1_file_1_jg4405";
dsecASM438219v1_5	AUGUSTUS	intron	11702891	11703247	.	-	.	transcript_id "file_1_file_1_jg4405.t5"; gene_id "file_1_file_1_jg4405";
dsecASM438219v1_5	AUGUSTUS	CDS	11703248	11703391	1	-	1	transcript_id "file_1_file_1_jg4405.t5"; gene_id "file_1_file_1_jg4405";
dsecASM438219v1_5	AUGUSTUS	exon	11703248	11703391	.	-	.	transcript_id "file_1_file_1_jg4405.t5"; gene_id "file_1_file_1_jg4405";
dsecASM438219v1_5	AUGUSTUS	intron	11703392	11707260	.	-	.	transcript_id "file_1_file_1_jg4405.t5"; gene_id "file_1_file_1_jg4405";
dsecASM438219v1_5	AUGUSTUS	CDS	11707261	11707267	1	-	2	transcript_id "file_1_file_1_jg4405.t5"; gene_id "file_1_file_1_jg4405";
dsecASM438219v1_5	AUGUSTUS	exon	11707261	11707267	.	-	.	transcript_id "file_1_file_1_jg4405.t5"; gene_id "file_1_file_1_jg4405";
dsecASM438219v1_5	AUGUSTUS	intron	11707268	11707717	.	-	.	transcript_id "file_1_file_1_jg4405.t5"; gene_id "file_1_file_1_jg4405";
dsecASM438219v1_5	AUGUSTUS	CDS	11707718	11707824	0.99	-	1	transcript_id "file_1_file_1_jg4405.t5"; gene_id "file_1_file_1_jg4405";
dsecASM438219v1_5	AUGUSTUS	exon	11707718	11707824	.	-	.	transcript_id "file_1_file_1_jg4405.t5"; gene_id "file_1_file_1_jg4405";
dsecASM438219v1_5	AUGUSTUS	intron	11707825	11708945	.	-	.	transcript_id "file_1_file_1_jg4405.t5"; gene_id "file_1_file_1_jg4405";
dsecASM438219v1_5	AUGUSTUS	CDS	11708946	11709281	1	-	1	transcript_id "file_1_file_1_jg4405.t5"; gene_id "file_1_file_1_jg4405";
dsecASM438219v1_5	AUGUSTUS	exon	11708946	11709281	.	-	.	transcript_id "file_1_file_1_jg4405.t5"; gene_id "file_1_file_1_jg4405";
dsecASM438219v1_5	AUGUSTUS	intron	11709282	11710065	.	-	.	transcript_id "file_1_file_1_jg4405.t5"; gene_id "file_1_file_1_jg4405";
dsecASM438219v1_5	AUGUSTUS	CDS	11710066	11710579	1	-	2	transcript_id "file_1_file_1_jg4405.t5"; gene_id "file_1_file_1_jg4405";
dsecASM438219v1_5	AUGUSTUS	exon	11710066	11710579	.	-	.	transcript_id "file_1_file_1_jg4405.t5"; gene_id "file_1_file_1_jg4405";
dsecASM438219v1_5	AUGUSTUS	intron	11710580	11710648	.	-	.	transcript_id "file_1_file_1_jg4405.t5"; gene_id "file_1_file_1_jg4405";
dsecASM438219v1_5	AUGUSTUS	CDS	11710649	11710846	1	-	2	transcript_id "file_1_file_1_jg4405.t5"; gene_id "file_1_file_1_jg4405";
dsecASM438219v1_5	AUGUSTUS	exon	11710649	11710846	.	-	.	transcript_id "file_1_file_1_jg4405.t5"; gene_id "file_1_file_1_jg4405";
dsecASM438219v1_5	AUGUSTUS	intron	11710847	11711889	.	-	.	transcript_id "file_1_file_1_jg4405.t5"; gene_id "file_1_file_1_jg4405";
dsecASM438219v1_5	AUGUSTUS	CDS	11711890	11711994	1	-	2	transcript_id "file_1_file_1_jg4405.t5"; gene_id "file_1_file_1_jg4405";
dsecASM438219v1_5	AUGUSTUS	exon	11711890	11711994	.	-	.	transcript_id "file_1_file_1_jg4405.t5"; gene_id "file_1_file_1_jg4405";
dsecASM438219v1_5	AUGUSTUS	intron	11711995	11712057	.	-	.	transcript_id "file_1_file_1_jg4405.t5"; gene_id "file_1_file_1_jg4405";
dsecASM438219v1_5	AUGUSTUS	CDS	11712058	11712117	1	-	2	transcript_id "file_1_file_1_jg4405.t5"; gene_id "file_1_file_1_jg4405";
dsecASM438219v1_5	AUGUSTUS	exon	11712058	11712117	.	-	.	transcript_id "file_1_file_1_jg4405.t5"; gene_id "file_1_file_1_jg4405";
dsecASM438219v1_5	AUGUSTUS	intron	11712118	11712842	.	-	.	transcript_id "file_1_file_1_jg4405.t5"; gene_id "file_1_file_1_jg4405";
dsecASM438219v1_5	AUGUSTUS	CDS	11712843	11712958	1	-	1	transcript_id "file_1_file_1_jg4405.t5"; gene_id "file_1_file_1_jg4405";
dsecASM438219v1_5	AUGUSTUS	exon	11712843	11712958	.	-	.	transcript_id "file_1_file_1_jg4405.t5"; gene_id "file_1_file_1_jg4405";
dsecASM438219v1_5	AUGUSTUS	intron	11712959	11714980	.	-	.	transcript_id "file_1_file_1_jg4405.t5"; gene_id "file_1_file_1_jg4405";
dsecASM438219v1_5	AUGUSTUS	CDS	11714981	11715084	0.93	-	0	transcript_id "file_1_file_1_jg4405.t5"; gene_id "file_1_file_1_jg4405";
dsecASM438219v1_5	AUGUSTUS	exon	11714981	11715084	.	-	.	transcript_id "file_1_file_1_jg4405.t5"; gene_id "file_1_file_1_jg4405";
dsecASM438219v1_5	AUGUSTUS	intron	11715085	11715178	.	-	.	transcript_id "file_1_file_1_jg4405.t5"; gene_id "file_1_file_1_jg4405";
dsecASM438219v1_5	AUGUSTUS	CDS	11715179	11715399	1	-	2	transcript_id "file_1_file_1_jg4405.t5"; gene_id "file_1_file_1_jg4405";
dsecASM438219v1_5	AUGUSTUS	exon	11715179	11715399	.	-	.	transcript_id "file_1_file_1_jg4405.t5"; gene_id "file_1_file_1_jg4405";
dsecASM438219v1_5	AUGUSTUS	intron	11715400	11715463	.	-	.	transcript_id "file_1_file_1_jg4405.t5"; gene_id "file_1_file_1_jg4405";
dsecASM438219v1_5	AUGUSTUS	CDS	11715464	11715619	1	-	2	transcript_id "file_1_file_1_jg4405.t5"; gene_id "file_1_file_1_jg4405";
dsecASM438219v1_5	AUGUSTUS	exon	11715464	11715619	.	-	.	transcript_id "file_1_file_1_jg4405.t5"; gene_id "file_1_file_1_jg4405";
dsecASM438219v1_5	AUGUSTUS	intron	11715620	11717598	.	-	.	transcript_id "file_1_file_1_jg4405.t5"; gene_id "file_1_file_1_jg4405";
dsecASM438219v1_5	AUGUSTUS	CDS	11717599	11717699	1	-	1	transcript_id "file_1_file_1_jg4405.t5"; gene_id "file_1_file_1_jg4405";
dsecASM438219v1_5	AUGUSTUS	exon	11717599	11717699	.	-	.	transcript_id "file_1_file_1_jg4405.t5"; gene_id "file_1_file_1_jg4405";
dsecASM438219v1_5	AUGUSTUS	intron	11717700	11718146	.	-	.	transcript_id "file_1_file_1_jg4405.t5"; gene_id "file_1_file_1_jg4405";
dsecASM438219v1_5	AUGUSTUS	CDS	11718147	11718286	1	-	0	transcript_id "file_1_file_1_jg4405.t5"; gene_id "file_1_file_1_jg4405";
dsecASM438219v1_5	AUGUSTUS	exon	11718147	11718286	.	-	.	transcript_id "file_1_file_1_jg4405.t5"; gene_id "file_1_file_1_jg4405";
dsecASM438219v1_5	AUGUSTUS	intron	11718287	11718360	.	-	.	transcript_id "file_1_file_1_jg4405.t5"; gene_id "file_1_file_1_jg4405";
dsecASM438219v1_5	AUGUSTUS	CDS	11718361	11718679	1	-	1	transcript_id "file_1_file_1_jg4405.t5"; gene_id "file_1_file_1_jg4405";
dsecASM438219v1_5	AUGUSTUS	exon	11718361	11718679	.	-	.	transcript_id "file_1_file_1_jg4405.t5"; gene_id "file_1_file_1_jg4405";
dsecASM438219v1_5	AUGUSTUS	intron	11718680	11723174	.	-	.	transcript_id "file_1_file_1_jg4405.t5"; gene_id "file_1_file_1_jg4405";
dsecASM438219v1_5	AUGUSTUS	transcript	11694859	11723392	.	-	.	transcript_id "file_1_file_1_jg4405.t5"; gene_id "file_1_file_1_jg4405"
dsecASM438219v1_5	AUGUSTUS	gene	11675279	11723392	.	-	.	jg4405
dsecASM438219v1_5	AUGUSTUS	CDS	11723175	11723392	1	-	0	transcript_id "file_1_file_1_jg4405.t5"; gene_id "file_1_file_1_jg4405";
dsecASM438219v1_5	AUGUSTUS	exon	11723175	11723392	.	-	.	transcript_id "file_1_file_1_jg4405.t5"; gene_id "file_1_file_1_jg4405";
dsecASM438219v1_5	AUGUSTUS	start_codon	11723390	11723392	.	-	0	transcript_id "file_1_file_1_jg4405.t5"; gene_id "file_1_file_1_jg4405";
dsecASM438219v1_3	AUGUSTUS	stop_codon	16096371	16096373	.	-	0	transcript_id "file_1_file_1_jg10300.t1"; gene_id "file_1_file_1_jg10300";
dsecASM438219v1_3	AUGUSTUS	CDS	16096371	16096892	1	-	0	transcript_id "file_1_file_1_jg10300.t1"; gene_id "file_1_file_1_jg10300";
dsecASM438219v1_3	AUGUSTUS	exon	16096371	16096892	.	-	.	transcript_id "file_1_file_1_jg10300.t1"; gene_id "file_1_file_1_jg10300";
dsecASM438219v1_3	AUGUSTUS	intron	16096893	16096954	.	-	.	transcript_id "file_1_file_1_jg10300.t1"; gene_id "file_1_file_1_jg10300";
dsecASM438219v1_3	AUGUSTUS	transcript	16096371	16096966	.	-	.	transcript_id "file_1_file_1_jg10300.t1"; gene_id "file_1_file_1_jg10300"
dsecASM438219v1_3	AUGUSTUS	gene	16096371	16096966	.	-	.	jg10300
dsecASM438219v1_3	AUGUSTUS	CDS	16096955	16096966	1	-	0	transcript_id "file_1_file_1_jg10300.t1"; gene_id "file_1_file_1_jg10300";
dsecASM438219v1_3	AUGUSTUS	exon	16096955	16096966	.	-	.	transcript_id "file_1_file_1_jg10300.t1"; gene_id "file_1_file_1_jg10300";
dsecASM438219v1_3	AUGUSTUS	start_codon	16096964	16096966	.	-	0	transcript_id "file_1_file_1_jg10300.t1"; gene_id "file_1_file_1_jg10300";
dsecASM438219v1_1	AUGUSTUS	stop_codon	1943088	1943090	.	-	0	transcript_id "file_1_file_1_jg12346.t1"; gene_id "file_1_file_1_jg12346";
dsecASM438219v1_1	AUGUSTUS	CDS	1943088	1943092	0.99	-	2	transcript_id "file_1_file_1_jg12346.t1"; gene_id "file_1_file_1_jg12346";
dsecASM438219v1_1	AUGUSTUS	exon	1943088	1943092	.	-	.	transcript_id "file_1_file_1_jg12346.t1"; gene_id "file_1_file_1_jg12346";
dsecASM438219v1_1	AUGUSTUS	intron	1943093	1946255	.	-	.	transcript_id "file_1_file_1_jg12346.t1"; gene_id "file_1_file_1_jg12346";
dsecASM438219v1_1	AUGUSTUS	CDS	1946256	1946276	1	-	2	transcript_id "file_1_file_1_jg12346.t1"; gene_id "file_1_file_1_jg12346";
dsecASM438219v1_1	AUGUSTUS	exon	1946256	1946276	.	-	.	transcript_id "file_1_file_1_jg12346.t1"; gene_id "file_1_file_1_jg12346";
dsecASM438219v1_1	AUGUSTUS	intron	1946277	1946330	.	-	.	transcript_id "file_1_file_1_jg12346.t1"; gene_id "file_1_file_1_jg12346";
dsecASM438219v1_1	AUGUSTUS	CDS	1946331	1946729	1	-	2	transcript_id "file_1_file_1_jg12346.t1"; gene_id "file_1_file_1_jg12346";
dsecASM438219v1_1	AUGUSTUS	exon	1946331	1946729	.	-	.	transcript_id "file_1_file_1_jg12346.t1"; gene_id "file_1_file_1_jg12346";
dsecASM438219v1_1	AUGUSTUS	intron	1946730	1946778	.	-	.	transcript_id "file_1_file_1_jg12346.t1"; gene_id "file_1_file_1_jg12346";
dsecASM438219v1_1	AUGUSTUS	CDS	1946779	1946812	1	-	0	transcript_id "file_1_file_1_jg12346.t1"; gene_id "file_1_file_1_jg12346";
dsecASM438219v1_1	AUGUSTUS	exon	1946779	1946812	.	-	.	transcript_id "file_1_file_1_jg12346.t1"; gene_id "file_1_file_1_jg12346";
dsecASM438219v1_1	AUGUSTUS	intron	1946813	1948585	.	-	.	transcript_id "file_1_file_1_jg12346.t1"; gene_id "file_1_file_1_jg12346";
dsecASM438219v1_1	AUGUSTUS	transcript	1943088	1948588	.	-	.	transcript_id "file_1_file_1_jg12346.t1"; gene_id "file_1_file_1_jg12346"
dsecASM438219v1_1	AUGUSTUS	gene	1943088	1948588	.	-	.	jg12346
dsecASM438219v1_1	AUGUSTUS	CDS	1948586	1948588	1	-	0	transcript_id "file_1_file_1_jg12346.t1"; gene_id "file_1_file_1_jg12346";
dsecASM438219v1_1	AUGUSTUS	exon	1948586	1948588	.	-	.	transcript_id "file_1_file_1_jg12346.t1"; gene_id "file_1_file_1_jg12346";
dsecASM438219v1_1	AUGUSTUS	start_codon	1948586	1948588	.	-	0	transcript_id "file_1_file_1_jg12346.t1"; gene_id "file_1_file_1_jg12346";
dsecASM438219v1_3	AUGUSTUS	start_codon	18335882	18335884	.	+	0	transcript_id "file_1_file_1_jg10609.t1"; gene_id "file_1_file_1_jg10609";
dsecASM438219v1_3	AUGUSTUS	CDS	18335882	18336730	1	+	0	transcript_id "file_1_file_1_jg10609.t1"; gene_id "file_1_file_1_jg10609";
dsecASM438219v1_3	AUGUSTUS	exon	18335882	18336730	.	+	.	transcript_id "file_1_file_1_jg10609.t1"; gene_id "file_1_file_1_jg10609";
dsecASM438219v1_3	AUGUSTUS	transcript	18335882	18336730	.	+	.	transcript_id "file_1_file_1_jg10609.t1"; gene_id "file_1_file_1_jg10609"
dsecASM438219v1_3	AUGUSTUS	gene	18335882	18336730	.	+	.	jg10609
dsecASM438219v1_3	AUGUSTUS	stop_codon	18336728	18336730	.	+	0	transcript_id "file_1_file_1_jg10609.t1"; gene_id "file_1_file_1_jg10609";
dsecASM438219v1_1	AUGUSTUS	stop_codon	20565389	20565391	.	-	0	transcript_id "file_1_file_1_jg15136.t1"; gene_id "file_1_file_1_jg15136";
dsecASM438219v1_1	AUGUSTUS	CDS	20565389	20565628	1	-	0	transcript_id "file_1_file_1_jg15136.t1"; gene_id "file_1_file_1_jg15136";
dsecASM438219v1_1	AUGUSTUS	exon	20565389	20565628	.	-	.	transcript_id "file_1_file_1_jg15136.t1"; gene_id "file_1_file_1_jg15136";
dsecASM438219v1_1	AUGUSTUS	intron	20565629	20565683	.	-	.	transcript_id "file_1_file_1_jg15136.t1"; gene_id "file_1_file_1_jg15136";
dsecASM438219v1_1	AUGUSTUS	CDS	20565684	20566074	1	-	1	transcript_id "file_1_file_1_jg15136.t1"; gene_id "file_1_file_1_jg15136";
dsecASM438219v1_1	AUGUSTUS	exon	20565684	20566074	.	-	.	transcript_id "file_1_file_1_jg15136.t1"; gene_id "file_1_file_1_jg15136";
dsecASM438219v1_1	AUGUSTUS	intron	20566075	20566136	.	-	.	transcript_id "file_1_file_1_jg15136.t1"; gene_id "file_1_file_1_jg15136";
dsecASM438219v1_1	AUGUSTUS	CDS	20566137	20567410	1	-	0	transcript_id "file_1_file_1_jg15136.t1"; gene_id "file_1_file_1_jg15136";
dsecASM438219v1_1	AUGUSTUS	exon	20566137	20567410	.	-	.	transcript_id "file_1_file_1_jg15136.t1"; gene_id "file_1_file_1_jg15136";
dsecASM438219v1_1	AUGUSTUS	intron	20567411	20567472	.	-	.	transcript_id "file_1_file_1_jg15136.t1"; gene_id "file_1_file_1_jg15136";
dsecASM438219v1_1	AUGUSTUS	transcript	20565389	20567589	.	-	.	transcript_id "file_1_file_1_jg15136.t1"; gene_id "file_1_file_1_jg15136"
dsecASM438219v1_1	AUGUSTUS	gene	20565389	20567589	.	-	.	jg15136
dsecASM438219v1_1	AUGUSTUS	CDS	20567473	20567589	1	-	0	transcript_id "file_1_file_1_jg15136.t1"; gene_id "file_1_file_1_jg15136";
dsecASM438219v1_1	AUGUSTUS	exon	20567473	20567589	.	-	.	transcript_id "file_1_file_1_jg15136.t1"; gene_id "file_1_file_1_jg15136";
dsecASM438219v1_1	AUGUSTUS	start_codon	20567587	20567589	.	-	0	transcript_id "file_1_file_1_jg15136.t1"; gene_id "file_1_file_1_jg15136";
dsecASM438219v1_5	AUGUSTUS	stop_codon	20853032	20853034	.	-	0	transcript_id "file_1_file_1_jg5487.t1"; gene_id "file_1_file_1_jg5487";
dsecASM438219v1_5	AUGUSTUS	CDS	20853032	20853394	1	-	0	transcript_id "file_1_file_1_jg5487.t1"; gene_id "file_1_file_1_jg5487";
dsecASM438219v1_5	AUGUSTUS	exon	20853032	20853394	.	-	.	transcript_id "file_1_file_1_jg5487.t1"; gene_id "file_1_file_1_jg5487";
dsecASM438219v1_5	AUGUSTUS	transcript	20853032	20853394	.	-	.	transcript_id "file_1_file_1_jg5487.t1"; gene_id "file_1_file_1_jg5487"
dsecASM438219v1_5	AUGUSTUS	gene	20853032	20853394	.	-	.	jg5487
dsecASM438219v1_5	AUGUSTUS	start_codon	20853392	20853394	.	-	0	transcript_id "file_1_file_1_jg5487.t1"; gene_id "file_1_file_1_jg5487";
dsecASM438219v1_2	AUGUSTUS	stop_codon	17382371	17382373	.	-	0	transcript_id "file_1_file_1_jg7901.t1"; gene_id "file_1_file_1_jg7901";
dsecASM438219v1_2	AUGUSTUS	CDS	17382371	17382581	1	-	1	transcript_id "file_1_file_1_jg7901.t1"; gene_id "file_1_file_1_jg7901";
dsecASM438219v1_2	AUGUSTUS	exon	17382371	17382581	.	-	.	transcript_id "file_1_file_1_jg7901.t1"; gene_id "file_1_file_1_jg7901";
dsecASM438219v1_2	AUGUSTUS	intron	17382582	17382643	.	-	.	transcript_id "file_1_file_1_jg7901.t1"; gene_id "file_1_file_1_jg7901";
dsecASM438219v1_2	AUGUSTUS	CDS	17382644	17383525	1	-	1	transcript_id "file_1_file_1_jg7901.t1"; gene_id "file_1_file_1_jg7901";
dsecASM438219v1_2	AUGUSTUS	exon	17382644	17383525	.	-	.	transcript_id "file_1_file_1_jg7901.t1"; gene_id "file_1_file_1_jg7901";
dsecASM438219v1_2	AUGUSTUS	intron	17383526	17383577	.	-	.	transcript_id "file_1_file_1_jg7901.t1"; gene_id "file_1_file_1_jg7901";
dsecASM438219v1_2	AUGUSTUS	CDS	17383578	17383714	1	-	0	transcript_id "file_1_file_1_jg7901.t1"; gene_id "file_1_file_1_jg7901";
dsecASM438219v1_2	AUGUSTUS	exon	17383578	17383714	.	-	.	transcript_id "file_1_file_1_jg7901.t1"; gene_id "file_1_file_1_jg7901";
dsecASM438219v1_2	AUGUSTUS	intron	17383715	17383766	.	-	.	transcript_id "file_1_file_1_jg7901.t1"; gene_id "file_1_file_1_jg7901";
dsecASM438219v1_2	AUGUSTUS	CDS	17383767	17383811	0.59	-	0	transcript_id "file_1_file_1_jg7901.t1"; gene_id "file_1_file_1_jg7901";
dsecASM438219v1_2	AUGUSTUS	exon	17383767	17383811	.	-	.	transcript_id "file_1_file_1_jg7901.t1"; gene_id "file_1_file_1_jg7901";
dsecASM438219v1_2	AUGUSTUS	intron	17383812	17383982	.	-	.	transcript_id "file_1_file_1_jg7901.t1"; gene_id "file_1_file_1_jg7901";
dsecASM438219v1_2	AUGUSTUS	CDS	17383983	17384108	0.59	-	0	transcript_id "file_1_file_1_jg7901.t1"; gene_id "file_1_file_1_jg7901";
dsecASM438219v1_2	AUGUSTUS	exon	17383983	17384108	.	-	.	transcript_id "file_1_file_1_jg7901.t1"; gene_id "file_1_file_1_jg7901";
dsecASM438219v1_2	AUGUSTUS	intron	17384109	17384167	.	-	.	transcript_id "file_1_file_1_jg7901.t1"; gene_id "file_1_file_1_jg7901";
dsecASM438219v1_2	AUGUSTUS	CDS	17384168	17384334	1	-	2	transcript_id "file_1_file_1_jg7901.t1"; gene_id "file_1_file_1_jg7901";
dsecASM438219v1_2	AUGUSTUS	exon	17384168	17384334	.	-	.	transcript_id "file_1_file_1_jg7901.t1"; gene_id "file_1_file_1_jg7901";
dsecASM438219v1_2	AUGUSTUS	intron	17384335	17384390	.	-	.	transcript_id "file_1_file_1_jg7901.t1"; gene_id "file_1_file_1_jg7901";
dsecASM438219v1_2	AUGUSTUS	transcript	17382371	17384481	.	-	.	transcript_id "file_1_file_1_jg7901.t1"; gene_id "file_1_file_1_jg7901"
dsecASM438219v1_2	AUGUSTUS	gene	17382371	17384481	.	-	.	jg7901
dsecASM438219v1_2	AUGUSTUS	CDS	17384391	17384481	1	-	0	transcript_id "file_1_file_1_jg7901.t1"; gene_id "file_1_file_1_jg7901";
dsecASM438219v1_2	AUGUSTUS	exon	17384391	17384481	.	-	.	transcript_id "file_1_file_1_jg7901.t1"; gene_id "file_1_file_1_jg7901";
dsecASM438219v1_2	AUGUSTUS	start_codon	17384479	17384481	.	-	0	transcript_id "file_1_file_1_jg7901.t1"; gene_id "file_1_file_1_jg7901";
dsecASM438219v1_1	AUGUSTUS	start_codon	20522862	20522864	.	+	0	transcript_id "file_1_file_1_jg15123.t1"; gene_id "file_1_file_1_jg15123";
dsecASM438219v1_1	AUGUSTUS	CDS	20522862	20523140	1	+	0	transcript_id "file_1_file_1_jg15123.t1"; gene_id "file_1_file_1_jg15123";
dsecASM438219v1_1	AUGUSTUS	exon	20522862	20523140	.	+	.	transcript_id "file_1_file_1_jg15123.t1"; gene_id "file_1_file_1_jg15123";
dsecASM438219v1_1	AUGUSTUS	intron	20523141	20523194	.	+	.	transcript_id "file_1_file_1_jg15123.t1"; gene_id "file_1_file_1_jg15123";
dsecASM438219v1_1	AUGUSTUS	CDS	20523195	20523340	1	+	0	transcript_id "file_1_file_1_jg15123.t1"; gene_id "file_1_file_1_jg15123";
dsecASM438219v1_1	AUGUSTUS	exon	20523195	20523340	.	+	.	transcript_id "file_1_file_1_jg15123.t1"; gene_id "file_1_file_1_jg15123";
dsecASM438219v1_1	AUGUSTUS	intron	20523341	20523404	.	+	.	transcript_id "file_1_file_1_jg15123.t1"; gene_id "file_1_file_1_jg15123";
dsecASM438219v1_1	AUGUSTUS	CDS	20523405	20523968	1	+	1	transcript_id "file_1_file_1_jg15123.t1"; gene_id "file_1_file_1_jg15123";
dsecASM438219v1_1	AUGUSTUS	exon	20523405	20523968	.	+	.	transcript_id "file_1_file_1_jg15123.t1"; gene_id "file_1_file_1_jg15123";
dsecASM438219v1_1	AUGUSTUS	intron	20523969	20524025	.	+	.	transcript_id "file_1_file_1_jg15123.t1"; gene_id "file_1_file_1_jg15123";
dsecASM438219v1_1	AUGUSTUS	CDS	20524026	20525244	0.99	+	1	transcript_id "file_1_file_1_jg15123.t1"; gene_id "file_1_file_1_jg15123";
dsecASM438219v1_1	AUGUSTUS	exon	20524026	20525244	.	+	.	transcript_id "file_1_file_1_jg15123.t1"; gene_id "file_1_file_1_jg15123";
dsecASM438219v1_1	AUGUSTUS	intron	20525245	20525311	.	+	.	transcript_id "file_1_file_1_jg15123.t1"; gene_id "file_1_file_1_jg15123";
dsecASM438219v1_1	AUGUSTUS	CDS	20525312	20525509	1	+	0	transcript_id "file_1_file_1_jg15123.t1"; gene_id "file_1_file_1_jg15123";
dsecASM438219v1_1	AUGUSTUS	exon	20525312	20525509	.	+	.	transcript_id "file_1_file_1_jg15123.t1"; gene_id "file_1_file_1_jg15123";
dsecASM438219v1_1	AUGUSTUS	intron	20525510	20525568	.	+	.	transcript_id "file_1_file_1_jg15123.t1"; gene_id "file_1_file_1_jg15123";
dsecASM438219v1_1	AUGUSTUS	transcript	20522862	20525766	.	+	.	transcript_id "file_1_file_1_jg15123.t1"; gene_id "file_1_file_1_jg15123"
dsecASM438219v1_1	AUGUSTUS	gene	20522862	20525766	.	+	.	jg15123
dsecASM438219v1_1	AUGUSTUS	CDS	20525569	20525766	1	+	0	transcript_id "file_1_file_1_jg15123.t1"; gene_id "file_1_file_1_jg15123";
dsecASM438219v1_1	AUGUSTUS	exon	20525569	20525766	.	+	.	transcript_id "file_1_file_1_jg15123.t1"; gene_id "file_1_file_1_jg15123";
dsecASM438219v1_1	AUGUSTUS	stop_codon	20525764	20525766	.	+	0	transcript_id "file_1_file_1_jg15123.t1"; gene_id "file_1_file_1_jg15123";
dsecASM438219v1_2	AUGUSTUS	stop_codon	11352088	11352090	.	-	0	transcript_id "file_1_file_1_jg7158.t1"; gene_id "file_1_file_1_jg7158";
dsecASM438219v1_2	AUGUSTUS	CDS	11352088	11352385	1	-	1	transcript_id "file_1_file_1_jg7158.t1"; gene_id "file_1_file_1_jg7158";
dsecASM438219v1_2	AUGUSTUS	exon	11352088	11352385	.	-	.	transcript_id "file_1_file_1_jg7158.t1"; gene_id "file_1_file_1_jg7158";
dsecASM438219v1_2	AUGUSTUS	intron	11352386	11354826	.	-	.	transcript_id "file_1_file_1_jg7158.t1"; gene_id "file_1_file_1_jg7158";
dsecASM438219v1_2	AUGUSTUS	CDS	11354827	11355022	1	-	2	transcript_id "file_1_file_1_jg7158.t1"; gene_id "file_1_file_1_jg7158";
dsecASM438219v1_2	AUGUSTUS	exon	11354827	11355022	.	-	.	transcript_id "file_1_file_1_jg7158.t1"; gene_id "file_1_file_1_jg7158";
dsecASM438219v1_2	AUGUSTUS	intron	11355023	11368678	.	-	.	transcript_id "file_1_file_1_jg7158.t1"; gene_id "file_1_file_1_jg7158";
dsecASM438219v1_2	AUGUSTUS	CDS	11368679	11368796	1	-	0	transcript_id "file_1_file_1_jg7158.t1"; gene_id "file_1_file_1_jg7158";
dsecASM438219v1_2	AUGUSTUS	exon	11368679	11368796	.	-	.	transcript_id "file_1_file_1_jg7158.t1"; gene_id "file_1_file_1_jg7158";
dsecASM438219v1_2	AUGUSTUS	intron	11368797	11368911	.	-	.	transcript_id "file_1_file_1_jg7158.t1"; gene_id "file_1_file_1_jg7158";
dsecASM438219v1_2	AUGUSTUS	CDS	11368912	11369085	1	-	0	transcript_id "file_1_file_1_jg7158.t1"; gene_id "file_1_file_1_jg7158";
dsecASM438219v1_2	AUGUSTUS	exon	11368912	11369085	.	-	.	transcript_id "file_1_file_1_jg7158.t1"; gene_id "file_1_file_1_jg7158";
dsecASM438219v1_2	AUGUSTUS	intron	11369086	11374718	.	-	.	transcript_id "file_1_file_1_jg7158.t1"; gene_id "file_1_file_1_jg7158";
dsecASM438219v1_2	AUGUSTUS	transcript	11352088	11375927	.	-	.	transcript_id "file_1_file_1_jg7158.t1"; gene_id "file_1_file_1_jg7158"
dsecASM438219v1_2	AUGUSTUS	gene	11352088	11375927	.	-	.	jg7158
dsecASM438219v1_2	AUGUSTUS	CDS	11374719	11375927	1	-	0	transcript_id "file_1_file_1_jg7158.t1"; gene_id "file_1_file_1_jg7158";
dsecASM438219v1_2	AUGUSTUS	exon	11374719	11375927	.	-	.	transcript_id "file_1_file_1_jg7158.t1"; gene_id "file_1_file_1_jg7158";
dsecASM438219v1_2	AUGUSTUS	start_codon	11375925	11375927	.	-	0	transcript_id "file_1_file_1_jg7158.t1"; gene_id "file_1_file_1_jg7158";
dsecASM438219v1_1	AUGUSTUS	start_codon	2501062	2501064	.	+	0	transcript_id "file_1_file_1_jg12383.t1"; gene_id "file_1_file_1_jg12383";
dsecASM438219v1_1	AUGUSTUS	CDS	2501062	2501157	1	+	0	transcript_id "file_1_file_1_jg12383.t1"; gene_id "file_1_file_1_jg12383";
dsecASM438219v1_1	AUGUSTUS	exon	2501062	2501157	.	+	.	transcript_id "file_1_file_1_jg12383.t1"; gene_id "file_1_file_1_jg12383";
dsecASM438219v1_1	AUGUSTUS	intron	2501158	2501225	.	+	.	transcript_id "file_1_file_1_jg12383.t1"; gene_id "file_1_file_1_jg12383";
dsecASM438219v1_1	AUGUSTUS	CDS	2501226	2501698	1	+	0	transcript_id "file_1_file_1_jg12383.t1"; gene_id "file_1_file_1_jg12383";
dsecASM438219v1_1	AUGUSTUS	exon	2501226	2501698	.	+	.	transcript_id "file_1_file_1_jg12383.t1"; gene_id "file_1_file_1_jg12383";
dsecASM438219v1_1	AUGUSTUS	intron	2501699	2501753	.	+	.	transcript_id "file_1_file_1_jg12383.t1"; gene_id "file_1_file_1_jg12383";
dsecASM438219v1_1	AUGUSTUS	CDS	2501754	2501865	0.99	+	1	transcript_id "file_1_file_1_jg12383.t1"; gene_id "file_1_file_1_jg12383";
dsecASM438219v1_1	AUGUSTUS	exon	2501754	2501865	.	+	.	transcript_id "file_1_file_1_jg12383.t1"; gene_id "file_1_file_1_jg12383";
dsecASM438219v1_1	AUGUSTUS	intron	2501866	2502018	.	+	.	transcript_id "file_1_file_1_jg12383.t1"; gene_id "file_1_file_1_jg12383";
dsecASM438219v1_1	AUGUSTUS	CDS	2502019	2502177	0.99	+	0	transcript_id "file_1_file_1_jg12383.t1"; gene_id "file_1_file_1_jg12383";
dsecASM438219v1_1	AUGUSTUS	exon	2502019	2502177	.	+	.	transcript_id "file_1_file_1_jg12383.t1"; gene_id "file_1_file_1_jg12383";
dsecASM438219v1_1	AUGUSTUS	intron	2502178	2502234	.	+	.	transcript_id "file_1_file_1_jg12383.t1"; gene_id "file_1_file_1_jg12383";
dsecASM438219v1_1	AUGUSTUS	CDS	2502235	2502517	1	+	0	transcript_id "file_1_file_1_jg12383.t1"; gene_id "file_1_file_1_jg12383";
dsecASM438219v1_1	AUGUSTUS	exon	2502235	2502517	.	+	.	transcript_id "file_1_file_1_jg12383.t1"; gene_id "file_1_file_1_jg12383";
dsecASM438219v1_1	AUGUSTUS	intron	2502518	2502577	.	+	.	transcript_id "file_1_file_1_jg12383.t1"; gene_id "file_1_file_1_jg12383";
dsecASM438219v1_1	AUGUSTUS	transcript	2501062	2502873	.	+	.	transcript_id "file_1_file_1_jg12383.t1"; gene_id "file_1_file_1_jg12383"
dsecASM438219v1_1	AUGUSTUS	gene	2501062	2502873	.	+	.	jg12383
dsecASM438219v1_1	AUGUSTUS	CDS	2502578	2502873	1	+	2	transcript_id "file_1_file_1_jg12383.t1"; gene_id "file_1_file_1_jg12383";
dsecASM438219v1_1	AUGUSTUS	exon	2502578	2502873	.	+	.	transcript_id "file_1_file_1_jg12383.t1"; gene_id "file_1_file_1_jg12383";
dsecASM438219v1_1	AUGUSTUS	stop_codon	2502871	2502873	.	+	0	transcript_id "file_1_file_1_jg12383.t1"; gene_id "file_1_file_1_jg12383";
dsecASM438219v1_1	AUGUSTUS	stop_codon	8462283	8462285	.	-	0	transcript_id "file_1_file_1_jg13274.t1"; gene_id "file_1_file_1_jg13274";
dsecASM438219v1_1	AUGUSTUS	CDS	8462283	8462780	0.28	-	0	transcript_id "file_1_file_1_jg13274.t1"; gene_id "file_1_file_1_jg13274";
dsecASM438219v1_1	AUGUSTUS	exon	8462283	8462780	.	-	.	transcript_id "file_1_file_1_jg13274.t1"; gene_id "file_1_file_1_jg13274";
dsecASM438219v1_1	AUGUSTUS	intron	8462781	8463007	.	-	.	transcript_id "file_1_file_1_jg13274.t1"; gene_id "file_1_file_1_jg13274";
dsecASM438219v1_1	AUGUSTUS	CDS	8463008	8463035	0.97	-	1	transcript_id "file_1_file_1_jg13274.t1"; gene_id "file_1_file_1_jg13274";
dsecASM438219v1_1	AUGUSTUS	exon	8463008	8463035	.	-	.	transcript_id "file_1_file_1_jg13274.t1"; gene_id "file_1_file_1_jg13274";
dsecASM438219v1_1	AUGUSTUS	intron	8463036	8463108	.	-	.	transcript_id "file_1_file_1_jg13274.t1"; gene_id "file_1_file_1_jg13274";
dsecASM438219v1_1	AUGUSTUS	CDS	8463109	8463311	1	-	0	transcript_id "file_1_file_1_jg13274.t1"; gene_id "file_1_file_1_jg13274";
dsecASM438219v1_1	AUGUSTUS	exon	8463109	8463311	.	-	.	transcript_id "file_1_file_1_jg13274.t1"; gene_id "file_1_file_1_jg13274";
dsecASM438219v1_1	AUGUSTUS	intron	8463312	8463369	.	-	.	transcript_id "file_1_file_1_jg13274.t1"; gene_id "file_1_file_1_jg13274";
dsecASM438219v1_1	AUGUSTUS	CDS	8463370	8463604	1	-	1	transcript_id "file_1_file_1_jg13274.t1"; gene_id "file_1_file_1_jg13274";
dsecASM438219v1_1	AUGUSTUS	exon	8463370	8463604	.	-	.	transcript_id "file_1_file_1_jg13274.t1"; gene_id "file_1_file_1_jg13274";
dsecASM438219v1_1	AUGUSTUS	intron	8463605	8463662	.	-	.	transcript_id "file_1_file_1_jg13274.t1"; gene_id "file_1_file_1_jg13274";
dsecASM438219v1_1	AUGUSTUS	CDS	8463663	8463992	1	-	1	transcript_id "file_1_file_1_jg13274.t1"; gene_id "file_1_file_1_jg13274";
dsecASM438219v1_1	AUGUSTUS	exon	8463663	8463992	.	-	.	transcript_id "file_1_file_1_jg13274.t1"; gene_id "file_1_file_1_jg13274";
dsecASM438219v1_1	AUGUSTUS	intron	8463993	8464055	.	-	.	transcript_id "file_1_file_1_jg13274.t1"; gene_id "file_1_file_1_jg13274";
dsecASM438219v1_1	AUGUSTUS	CDS	8464056	8464435	1	-	0	transcript_id "file_1_file_1_jg13274.t1"; gene_id "file_1_file_1_jg13274";
dsecASM438219v1_1	AUGUSTUS	exon	8464056	8464435	.	-	.	transcript_id "file_1_file_1_jg13274.t1"; gene_id "file_1_file_1_jg13274";
dsecASM438219v1_1	AUGUSTUS	intron	8464436	8464496	.	-	.	transcript_id "file_1_file_1_jg13274.t1"; gene_id "file_1_file_1_jg13274";
dsecASM438219v1_1	AUGUSTUS	CDS	8464497	8464657	1	-	2	transcript_id "file_1_file_1_jg13274.t1"; gene_id "file_1_file_1_jg13274";
dsecASM438219v1_1	AUGUSTUS	exon	8464497	8464657	.	-	.	transcript_id "file_1_file_1_jg13274.t1"; gene_id "file_1_file_1_jg13274";
dsecASM438219v1_1	AUGUSTUS	intron	8464658	8464730	.	-	.	transcript_id "file_1_file_1_jg13274.t1"; gene_id "file_1_file_1_jg13274";
dsecASM438219v1_1	AUGUSTUS	CDS	8464731	8465361	0.67	-	0	transcript_id "file_1_file_1_jg13274.t1"; gene_id "file_1_file_1_jg13274";
dsecASM438219v1_1	AUGUSTUS	exon	8464731	8465361	.	-	.	transcript_id "file_1_file_1_jg13274.t1"; gene_id "file_1_file_1_jg13274";
dsecASM438219v1_1	AUGUSTUS	intron	8465362	8465420	.	-	.	transcript_id "file_1_file_1_jg13274.t1"; gene_id "file_1_file_1_jg13274";
dsecASM438219v1_1	AUGUSTUS	CDS	8465421	8465488	1	-	2	transcript_id "file_1_file_1_jg13274.t1"; gene_id "file_1_file_1_jg13274";
dsecASM438219v1_1	AUGUSTUS	exon	8465421	8465488	.	-	.	transcript_id "file_1_file_1_jg13274.t1"; gene_id "file_1_file_1_jg13274";
dsecASM438219v1_1	AUGUSTUS	intron	8465489	8465552	.	-	.	transcript_id "file_1_file_1_jg13274.t1"; gene_id "file_1_file_1_jg13274";
dsecASM438219v1_1	AUGUSTUS	transcript	8462283	8465586	.	-	.	transcript_id "file_1_file_1_jg13274.t1"; gene_id "file_1_file_1_jg13274"
dsecASM438219v1_1	AUGUSTUS	gene	8462283	8465586	.	-	.	jg13274
dsecASM438219v1_1	AUGUSTUS	CDS	8465553	8465586	1	-	0	transcript_id "file_1_file_1_jg13274.t1"; gene_id "file_1_file_1_jg13274";
dsecASM438219v1_1	AUGUSTUS	exon	8465553	8465586	.	-	.	transcript_id "file_1_file_1_jg13274.t1"; gene_id "file_1_file_1_jg13274";
dsecASM438219v1_1	AUGUSTUS	start_codon	8465584	8465586	.	-	0	transcript_id "file_1_file_1_jg13274.t1"; gene_id "file_1_file_1_jg13274";
dsecASM438219v1_0	AUGUSTUS	stop_codon	18069027	18069029	.	-	0	transcript_id "file_1_file_1_jg2488.t1"; gene_id "file_1_file_1_jg2488";
dsecASM438219v1_0	AUGUSTUS	CDS	18069027	18069568	1	-	2	transcript_id "file_1_file_1_jg2488.t1"; gene_id "file_1_file_1_jg2488";
dsecASM438219v1_0	AUGUSTUS	exon	18069027	18069568	.	-	.	transcript_id "file_1_file_1_jg2488.t1"; gene_id "file_1_file_1_jg2488";
dsecASM438219v1_0	AUGUSTUS	intron	18069569	18069632	.	-	.	transcript_id "file_1_file_1_jg2488.t1"; gene_id "file_1_file_1_jg2488";
dsecASM438219v1_0	AUGUSTUS	CDS	18069633	18071354	1	-	2	transcript_id "file_1_file_1_jg2488.t1"; gene_id "file_1_file_1_jg2488";
dsecASM438219v1_0	AUGUSTUS	exon	18069633	18071354	.	-	.	transcript_id "file_1_file_1_jg2488.t1"; gene_id "file_1_file_1_jg2488";
dsecASM438219v1_0	AUGUSTUS	intron	18071355	18071410	.	-	.	transcript_id "file_1_file_1_jg2488.t1"; gene_id "file_1_file_1_jg2488";
dsecASM438219v1_0	AUGUSTUS	CDS	18071411	18072719	1	-	0	transcript_id "file_1_file_1_jg2488.t1"; gene_id "file_1_file_1_jg2488";
dsecASM438219v1_0	AUGUSTUS	exon	18071411	18072719	.	-	.	transcript_id "file_1_file_1_jg2488.t1"; gene_id "file_1_file_1_jg2488";
dsecASM438219v1_0	AUGUSTUS	intron	18072720	18072785	.	-	.	transcript_id "file_1_file_1_jg2488.t1"; gene_id "file_1_file_1_jg2488";
dsecASM438219v1_0	AUGUSTUS	CDS	18072786	18073311	1	-	1	transcript_id "file_1_file_1_jg2488.t1"; gene_id "file_1_file_1_jg2488";
dsecASM438219v1_0	AUGUSTUS	exon	18072786	18073311	.	-	.	transcript_id "file_1_file_1_jg2488.t1"; gene_id "file_1_file_1_jg2488";
dsecASM438219v1_0	AUGUSTUS	intron	18073312	18073761	.	-	.	transcript_id "file_1_file_1_jg2488.t1"; gene_id "file_1_file_1_jg2488";
dsecASM438219v1_0	AUGUSTUS	transcript	18069027	18073901	.	-	.	transcript_id "file_1_file_1_jg2488.t1"; gene_id "file_1_file_1_jg2488"
dsecASM438219v1_0	AUGUSTUS	gene	18069027	18073901	.	-	.	jg2488
dsecASM438219v1_0	AUGUSTUS	CDS	18073762	18073901	1	-	0	transcript_id "file_1_file_1_jg2488.t1"; gene_id "file_1_file_1_jg2488";
dsecASM438219v1_0	AUGUSTUS	exon	18073762	18073901	.	-	.	transcript_id "file_1_file_1_jg2488.t1"; gene_id "file_1_file_1_jg2488";
dsecASM438219v1_0	AUGUSTUS	start_codon	18073899	18073901	.	-	0	transcript_id "file_1_file_1_jg2488.t1"; gene_id "file_1_file_1_jg2488";
dsecASM438219v1_0	AUGUSTUS	stop_codon	24420046	24420048	.	-	0	transcript_id "file_1_file_1_jg3017.t1"; gene_id "file_1_file_1_jg3017";
dsecASM438219v1_0	AUGUSTUS	CDS	24420046	24420915	0.89	-	0	transcript_id "file_1_file_1_jg3017.t1"; gene_id "file_1_file_1_jg3017";
dsecASM438219v1_0	AUGUSTUS	exon	24420046	24420915	.	-	.	transcript_id "file_1_file_1_jg3017.t1"; gene_id "file_1_file_1_jg3017";
dsecASM438219v1_0	AUGUSTUS	transcript	24420046	24420915	.	-	.	transcript_id "file_1_file_1_jg3017.t1"; gene_id "file_1_file_1_jg3017"
dsecASM438219v1_0	AUGUSTUS	gene	24420046	24420915	.	-	.	jg3017
dsecASM438219v1_0	AUGUSTUS	start_codon	24420913	24420915	.	-	0	transcript_id "file_1_file_1_jg3017.t1"; gene_id "file_1_file_1_jg3017";
dsecASM438219v1_5	AUGUSTUS	start_codon	19632475	19632477	.	+	0	transcript_id "file_1_file_1_jg5328.t1"; gene_id "file_1_file_1_jg5328";
dsecASM438219v1_5	AUGUSTUS	CDS	19632475	19632659	1	+	0	transcript_id "file_1_file_1_jg5328.t1"; gene_id "file_1_file_1_jg5328";
dsecASM438219v1_5	AUGUSTUS	exon	19632475	19632659	.	+	.	transcript_id "file_1_file_1_jg5328.t1"; gene_id "file_1_file_1_jg5328";
dsecASM438219v1_5	AUGUSTUS	intron	19632660	19632745	.	+	.	transcript_id "file_1_file_1_jg5328.t1"; gene_id "file_1_file_1_jg5328";
dsecASM438219v1_5	AUGUSTUS	CDS	19632746	19632822	1	+	1	transcript_id "file_1_file_1_jg5328.t1"; gene_id "file_1_file_1_jg5328";
dsecASM438219v1_5	AUGUSTUS	exon	19632746	19632822	.	+	.	transcript_id "file_1_file_1_jg5328.t1"; gene_id "file_1_file_1_jg5328";
dsecASM438219v1_5	AUGUSTUS	intron	19632823	19633592	.	+	.	transcript_id "file_1_file_1_jg5328.t1"; gene_id "file_1_file_1_jg5328";
dsecASM438219v1_5	AUGUSTUS	CDS	19633593	19633825	1	+	2	transcript_id "file_1_file_1_jg5328.t1"; gene_id "file_1_file_1_jg5328";
dsecASM438219v1_5	AUGUSTUS	exon	19633593	19633825	.	+	.	transcript_id "file_1_file_1_jg5328.t1"; gene_id "file_1_file_1_jg5328";
dsecASM438219v1_5	AUGUSTUS	intron	19633826	19633876	.	+	.	transcript_id "file_1_file_1_jg5328.t1"; gene_id "file_1_file_1_jg5328";
dsecASM438219v1_5	AUGUSTUS	CDS	19633877	19636907	0.98	+	0	transcript_id "file_1_file_1_jg5328.t1"; gene_id "file_1_file_1_jg5328";
dsecASM438219v1_5	AUGUSTUS	exon	19633877	19636907	.	+	.	transcript_id "file_1_file_1_jg5328.t1"; gene_id "file_1_file_1_jg5328";
dsecASM438219v1_5	AUGUSTUS	intron	19636908	19637042	.	+	.	transcript_id "file_1_file_1_jg5328.t1"; gene_id "file_1_file_1_jg5328";
dsecASM438219v1_5	AUGUSTUS	CDS	19637043	19638097	1	+	2	transcript_id "file_1_file_1_jg5328.t1"; gene_id "file_1_file_1_jg5328";
dsecASM438219v1_5	AUGUSTUS	exon	19637043	19638097	.	+	.	transcript_id "file_1_file_1_jg5328.t1"; gene_id "file_1_file_1_jg5328";
dsecASM438219v1_5	AUGUSTUS	intron	19638098	19638408	.	+	.	transcript_id "file_1_file_1_jg5328.t1"; gene_id "file_1_file_1_jg5328";
dsecASM438219v1_5	AUGUSTUS	transcript	19632475	19639731	.	+	.	transcript_id "file_1_file_1_jg5328.t1"; gene_id "file_1_file_1_jg5328"
dsecASM438219v1_5	AUGUSTUS	gene	19632475	19639731	.	+	.	jg5328
dsecASM438219v1_5	AUGUSTUS	CDS	19638409	19639731	1	+	0	transcript_id "file_1_file_1_jg5328.t1"; gene_id "file_1_file_1_jg5328";
dsecASM438219v1_5	AUGUSTUS	exon	19638409	19639731	.	+	.	transcript_id "file_1_file_1_jg5328.t1"; gene_id "file_1_file_1_jg5328";
dsecASM438219v1_5	AUGUSTUS	stop_codon	19639729	19639731	.	+	0	transcript_id "file_1_file_1_jg5328.t1"; gene_id "file_1_file_1_jg5328";
dsecASM438219v1_5	AUGUSTUS	stop_codon	11329486	11329488	.	-	0	transcript_id "file_1_file_1_jg4351.t1"; gene_id "file_1_file_1_jg4351";
dsecASM438219v1_5	AUGUSTUS	CDS	11329486	11329765	1	-	1	transcript_id "file_1_file_1_jg4351.t1"; gene_id "file_1_file_1_jg4351";
dsecASM438219v1_5	AUGUSTUS	exon	11329486	11329765	.	-	.	transcript_id "file_1_file_1_jg4351.t1"; gene_id "file_1_file_1_jg4351";
dsecASM438219v1_5	AUGUSTUS	intron	11329766	11329821	.	-	.	transcript_id "file_1_file_1_jg4351.t1"; gene_id "file_1_file_1_jg4351";
dsecASM438219v1_5	AUGUSTUS	transcript	11329486	11331434	.	-	.	transcript_id "file_1_file_1_jg4351.t1"; gene_id "file_1_file_1_jg4351"
dsecASM438219v1_5	AUGUSTUS	gene	11329486	11331434	.	-	.	jg4351
dsecASM438219v1_5	AUGUSTUS	CDS	11329822	11331434	1	-	0	transcript_id "file_1_file_1_jg4351.t1"; gene_id "file_1_file_1_jg4351";
dsecASM438219v1_5	AUGUSTUS	exon	11329822	11331434	.	-	.	transcript_id "file_1_file_1_jg4351.t1"; gene_id "file_1_file_1_jg4351";
dsecASM438219v1_5	AUGUSTUS	start_codon	11331432	11331434	.	-	0	transcript_id "file_1_file_1_jg4351.t1"; gene_id "file_1_file_1_jg4351";
dsecASM438219v1_2	AUGUSTUS	stop_codon	13520208	13520210	.	-	0	transcript_id "file_1_file_1_jg7412.t1"; gene_id "file_1_file_1_jg7412";
dsecASM438219v1_2	AUGUSTUS	CDS	13520208	13521249	1	-	1	transcript_id "file_1_file_1_jg7412.t1"; gene_id "file_1_file_1_jg7412";
dsecASM438219v1_2	AUGUSTUS	exon	13520208	13521249	.	-	.	transcript_id "file_1_file_1_jg7412.t1"; gene_id "file_1_file_1_jg7412";
dsecASM438219v1_2	AUGUSTUS	intron	13521250	13521370	.	-	.	transcript_id "file_1_file_1_jg7412.t1"; gene_id "file_1_file_1_jg7412";
dsecASM438219v1_2	AUGUSTUS	CDS	13521371	13521605	1	-	2	transcript_id "file_1_file_1_jg7412.t1"; gene_id "file_1_file_1_jg7412";
dsecASM438219v1_2	AUGUSTUS	exon	13521371	13521605	.	-	.	transcript_id "file_1_file_1_jg7412.t1"; gene_id "file_1_file_1_jg7412";
dsecASM438219v1_2	AUGUSTUS	intron	13521606	13524883	.	-	.	transcript_id "file_1_file_1_jg7412.t1"; gene_id "file_1_file_1_jg7412";
dsecASM438219v1_2	AUGUSTUS	CDS	13524884	13525002	1	-	1	transcript_id "file_1_file_1_jg7412.t1"; gene_id "file_1_file_1_jg7412";
dsecASM438219v1_2	AUGUSTUS	exon	13524884	13525002	.	-	.	transcript_id "file_1_file_1_jg7412.t1"; gene_id "file_1_file_1_jg7412";
dsecASM438219v1_2	AUGUSTUS	intron	13525003	13526167	.	-	.	transcript_id "file_1_file_1_jg7412.t1"; gene_id "file_1_file_1_jg7412";
dsecASM438219v1_2	AUGUSTUS	transcript	13520208	13526256	.	-	.	transcript_id "file_1_file_1_jg7412.t1"; gene_id "file_1_file_1_jg7412"
dsecASM438219v1_2	AUGUSTUS	gene	13520208	13526256	.	-	.	jg7412
dsecASM438219v1_2	AUGUSTUS	CDS	13526168	13526256	1	-	0	transcript_id "file_1_file_1_jg7412.t1"; gene_id "file_1_file_1_jg7412";
dsecASM438219v1_2	AUGUSTUS	exon	13526168	13526256	.	-	.	transcript_id "file_1_file_1_jg7412.t1"; gene_id "file_1_file_1_jg7412";
dsecASM438219v1_2	AUGUSTUS	start_codon	13526254	13526256	.	-	0	transcript_id "file_1_file_1_jg7412.t1"; gene_id "file_1_file_1_jg7412";
dsecASM438219v1_5	AUGUSTUS	start_codon	6236009	6236011	.	+	0	transcript_id "file_1_file_1_jg3792.t1"; gene_id "file_1_file_1_jg3792";
dsecASM438219v1_5	AUGUSTUS	CDS	6236009	6236497	1	+	0	transcript_id "file_1_file_1_jg3792.t1"; gene_id "file_1_file_1_jg3792";
dsecASM438219v1_5	AUGUSTUS	exon	6236009	6236497	.	+	.	transcript_id "file_1_file_1_jg3792.t1"; gene_id "file_1_file_1_jg3792";
dsecASM438219v1_5	AUGUSTUS	intron	6236498	6237118	.	+	.	transcript_id "file_1_file_1_jg3792.t1"; gene_id "file_1_file_1_jg3792";
dsecASM438219v1_5	AUGUSTUS	CDS	6237119	6238390	1	+	0	transcript_id "file_1_file_1_jg3792.t1"; gene_id "file_1_file_1_jg3792";
dsecASM438219v1_5	AUGUSTUS	exon	6237119	6238390	.	+	.	transcript_id "file_1_file_1_jg3792.t1"; gene_id "file_1_file_1_jg3792";
dsecASM438219v1_5	AUGUSTUS	intron	6238391	6238453	.	+	.	transcript_id "file_1_file_1_jg3792.t1"; gene_id "file_1_file_1_jg3792";
dsecASM438219v1_5	AUGUSTUS	CDS	6238454	6238596	1	+	0	transcript_id "file_1_file_1_jg3792.t1"; gene_id "file_1_file_1_jg3792";
dsecASM438219v1_5	AUGUSTUS	exon	6238454	6238596	.	+	.	transcript_id "file_1_file_1_jg3792.t1"; gene_id "file_1_file_1_jg3792";
dsecASM438219v1_5	AUGUSTUS	intron	6238597	6238663	.	+	.	transcript_id "file_1_file_1_jg3792.t1"; gene_id "file_1_file_1_jg3792";
dsecASM438219v1_5	AUGUSTUS	transcript	6236009	6238964	.	+	.	transcript_id "file_1_file_1_jg3792.t1"; gene_id "file_1_file_1_jg3792"
dsecASM438219v1_5	AUGUSTUS	gene	6236009	6238964	.	+	.	jg3792
dsecASM438219v1_5	AUGUSTUS	CDS	6238664	6238964	1	+	1	transcript_id "file_1_file_1_jg3792.t1"; gene_id "file_1_file_1_jg3792";
dsecASM438219v1_5	AUGUSTUS	exon	6238664	6238964	.	+	.	transcript_id "file_1_file_1_jg3792.t1"; gene_id "file_1_file_1_jg3792";
dsecASM438219v1_5	AUGUSTUS	stop_codon	6238962	6238964	.	+	0	transcript_id "file_1_file_1_jg3792.t1"; gene_id "file_1_file_1_jg3792";
dsecASM438219v1_5	AUGUSTUS	start_codon	4413891	4413893	.	+	0	transcript_id "file_1_file_1_jg3590.t1"; gene_id "file_1_file_1_jg3590";
dsecASM438219v1_5	AUGUSTUS	CDS	4413891	4414018	1	+	0	transcript_id "file_1_file_1_jg3590.t1"; gene_id "file_1_file_1_jg3590";
dsecASM438219v1_5	AUGUSTUS	exon	4413891	4414018	.	+	.	transcript_id "file_1_file_1_jg3590.t1"; gene_id "file_1_file_1_jg3590";
dsecASM438219v1_5	AUGUSTUS	intron	4414019	4414098	.	+	.	transcript_id "file_1_file_1_jg3590.t1"; gene_id "file_1_file_1_jg3590";
dsecASM438219v1_5	AUGUSTUS	transcript	4413891	4414513	.	+	.	transcript_id "file_1_file_1_jg3590.t1"; gene_id "file_1_file_1_jg3590"
dsecASM438219v1_5	AUGUSTUS	gene	4413891	4414513	.	+	.	jg3590
dsecASM438219v1_5	AUGUSTUS	CDS	4414099	4414513	1	+	1	transcript_id "file_1_file_1_jg3590.t1"; gene_id "file_1_file_1_jg3590";
dsecASM438219v1_5	AUGUSTUS	exon	4414099	4414513	.	+	.	transcript_id "file_1_file_1_jg3590.t1"; gene_id "file_1_file_1_jg3590";
dsecASM438219v1_5	AUGUSTUS	stop_codon	4414511	4414513	.	+	0	transcript_id "file_1_file_1_jg3590.t1"; gene_id "file_1_file_1_jg3590";
dsecASM438219v1_0	AUGUSTUS	stop_codon	7840705	7840707	.	-	0	transcript_id "file_1_file_1_jg1334.t1"; gene_id "file_1_file_1_jg1334";
dsecASM438219v1_0	AUGUSTUS	CDS	7840705	7841155	1	-	1	transcript_id "file_1_file_1_jg1334.t1"; gene_id "file_1_file_1_jg1334";
dsecASM438219v1_0	AUGUSTUS	exon	7840705	7841155	.	-	.	transcript_id "file_1_file_1_jg1334.t1"; gene_id "file_1_file_1_jg1334";
dsecASM438219v1_0	AUGUSTUS	intron	7841156	7841220	.	-	.	transcript_id "file_1_file_1_jg1334.t1"; gene_id "file_1_file_1_jg1334";
dsecASM438219v1_0	AUGUSTUS	CDS	7841221	7842005	1	-	0	transcript_id "file_1_file_1_jg1334.t1"; gene_id "file_1_file_1_jg1334";
dsecASM438219v1_0	AUGUSTUS	exon	7841221	7842005	.	-	.	transcript_id "file_1_file_1_jg1334.t1"; gene_id "file_1_file_1_jg1334";
dsecASM438219v1_0	AUGUSTUS	intron	7842006	7842068	.	-	.	transcript_id "file_1_file_1_jg1334.t1"; gene_id "file_1_file_1_jg1334";
dsecASM438219v1_0	AUGUSTUS	CDS	7842069	7842377	1	-	0	transcript_id "file_1_file_1_jg1334.t1"; gene_id "file_1_file_1_jg1334";
dsecASM438219v1_0	AUGUSTUS	exon	7842069	7842377	.	-	.	transcript_id "file_1_file_1_jg1334.t1"; gene_id "file_1_file_1_jg1334";
dsecASM438219v1_0	AUGUSTUS	intron	7842378	7844187	.	-	.	transcript_id "file_1_file_1_jg1334.t1"; gene_id "file_1_file_1_jg1334";
dsecASM438219v1_0	AUGUSTUS	transcript	7840705	7844310	.	-	.	transcript_id "file_1_file_1_jg1334.t1"; gene_id "file_1_file_1_jg1334"
dsecASM438219v1_0	AUGUSTUS	gene	7840705	7844310	.	-	.	jg1334
dsecASM438219v1_0	AUGUSTUS	CDS	7844188	7844310	1	-	0	transcript_id "file_1_file_1_jg1334.t1"; gene_id "file_1_file_1_jg1334";
dsecASM438219v1_0	AUGUSTUS	exon	7844188	7844310	.	-	.	transcript_id "file_1_file_1_jg1334.t1"; gene_id "file_1_file_1_jg1334";
dsecASM438219v1_0	AUGUSTUS	start_codon	7844308	7844310	.	-	0	transcript_id "file_1_file_1_jg1334.t1"; gene_id "file_1_file_1_jg1334";
dsecASM438219v1_1	AUGUSTUS	stop_codon	8201134	8201136	.	-	0	transcript_id "file_1_file_1_jg13228.t1"; gene_id "file_1_file_1_jg13228";
dsecASM438219v1_1	AUGUSTUS	CDS	8201134	8201484	0.71	-	0	transcript_id "file_1_file_1_jg13228.t1"; gene_id "file_1_file_1_jg13228";
dsecASM438219v1_1	AUGUSTUS	exon	8201134	8201484	.	-	.	transcript_id "file_1_file_1_jg13228.t1"; gene_id "file_1_file_1_jg13228";
dsecASM438219v1_1	AUGUSTUS	transcript	8201134	8201484	.	-	.	transcript_id "file_1_file_1_jg13228.t1"; gene_id "file_1_file_1_jg13228"
dsecASM438219v1_1	AUGUSTUS	gene	8201134	8201484	.	-	.	jg13228
dsecASM438219v1_1	AUGUSTUS	start_codon	8201482	8201484	.	-	0	transcript_id "file_1_file_1_jg13228.t1"; gene_id "file_1_file_1_jg13228";
dsecASM438219v1_5	AUGUSTUS	stop_codon	21402071	21402073	.	-	0	transcript_id "file_1_file_1_jg5559.t1"; gene_id "file_1_file_1_jg5559";
dsecASM438219v1_5	AUGUSTUS	CDS	21402071	21402343	0.9	-	0	transcript_id "file_1_file_1_jg5559.t1"; gene_id "file_1_file_1_jg5559";
dsecASM438219v1_5	AUGUSTUS	exon	21402071	21402343	.	-	.	transcript_id "file_1_file_1_jg5559.t1"; gene_id "file_1_file_1_jg5559";
dsecASM438219v1_5	AUGUSTUS	transcript	21402071	21402343	.	-	.	transcript_id "file_1_file_1_jg5559.t1"; gene_id "file_1_file_1_jg5559"
dsecASM438219v1_5	AUGUSTUS	gene	21402071	21402343	.	-	.	jg5559
dsecASM438219v1_5	AUGUSTUS	start_codon	21402341	21402343	.	-	0	transcript_id "file_1_file_1_jg5559.t1"; gene_id "file_1_file_1_jg5559";
dsecASM438219v1_2	AUGUSTUS	start_codon	8157837	8157839	.	+	0	transcript_id "file_1_file_1_jg6752.t1"; gene_id "file_1_file_1_jg6752";
dsecASM438219v1_2	AUGUSTUS	CDS	8157837	8157869	1	+	0	transcript_id "file_1_file_1_jg6752.t1"; gene_id "file_1_file_1_jg6752";
dsecASM438219v1_2	AUGUSTUS	exon	8157837	8157869	.	+	.	transcript_id "file_1_file_1_jg6752.t1"; gene_id "file_1_file_1_jg6752";
dsecASM438219v1_2	AUGUSTUS	intron	8157870	8158273	.	+	.	transcript_id "file_1_file_1_jg6752.t1"; gene_id "file_1_file_1_jg6752";
dsecASM438219v1_2	AUGUSTUS	CDS	8158274	8158412	1	+	0	transcript_id "file_1_file_1_jg6752.t1"; gene_id "file_1_file_1_jg6752";
dsecASM438219v1_2	AUGUSTUS	exon	8158274	8158412	.	+	.	transcript_id "file_1_file_1_jg6752.t1"; gene_id "file_1_file_1_jg6752";
dsecASM438219v1_2	AUGUSTUS	intron	8158413	8158478	.	+	.	transcript_id "file_1_file_1_jg6752.t1"; gene_id "file_1_file_1_jg6752";
dsecASM438219v1_2	AUGUSTUS	transcript	8157837	8159284	.	+	.	transcript_id "file_1_file_1_jg6752.t1"; gene_id "file_1_file_1_jg6752"
dsecASM438219v1_2	AUGUSTUS	gene	8157837	8159284	.	+	.	jg6752
dsecASM438219v1_2	AUGUSTUS	CDS	8158479	8159284	1	+	2	transcript_id "file_1_file_1_jg6752.t1"; gene_id "file_1_file_1_jg6752";
dsecASM438219v1_2	AUGUSTUS	exon	8158479	8159284	.	+	.	transcript_id "file_1_file_1_jg6752.t1"; gene_id "file_1_file_1_jg6752";
dsecASM438219v1_2	AUGUSTUS	stop_codon	8159282	8159284	.	+	0	transcript_id "file_1_file_1_jg6752.t1"; gene_id "file_1_file_1_jg6752";
dsecASM438219v1_2	AUGUSTUS	start_codon	7612926	7612928	.	+	0	transcript_id "file_1_file_1_jg6677.t1"; gene_id "file_1_file_1_jg6677";
dsecASM438219v1_2	AUGUSTUS	CDS	7612926	7613390	1	+	0	transcript_id "file_1_file_1_jg6677.t1"; gene_id "file_1_file_1_jg6677";
dsecASM438219v1_2	AUGUSTUS	exon	7612926	7613390	.	+	.	transcript_id "file_1_file_1_jg6677.t1"; gene_id "file_1_file_1_jg6677";
dsecASM438219v1_2	AUGUSTUS	transcript	7612926	7613390	.	+	.	transcript_id "file_1_file_1_jg6677.t1"; gene_id "file_1_file_1_jg6677"
dsecASM438219v1_2	AUGUSTUS	gene	7612926	7613390	.	+	.	jg6677
dsecASM438219v1_2	AUGUSTUS	stop_codon	7613388	7613390	.	+	0	transcript_id "file_1_file_1_jg6677.t1"; gene_id "file_1_file_1_jg6677";
dsecASM438219v1_3	AUGUSTUS	start_codon	5478071	5478073	.	+	0	transcript_id "file_1_file_1_jg8995.t1"; gene_id "file_1_file_1_jg8995";
dsecASM438219v1_3	AUGUSTUS	CDS	5478071	5478192	0.61	+	0	transcript_id "file_1_file_1_jg8995.t1"; gene_id "file_1_file_1_jg8995";
dsecASM438219v1_3	AUGUSTUS	exon	5478071	5478192	.	+	.	transcript_id "file_1_file_1_jg8995.t1"; gene_id "file_1_file_1_jg8995";
dsecASM438219v1_3	AUGUSTUS	intron	5478193	5478944	.	+	.	transcript_id "file_1_file_1_jg8995.t1"; gene_id "file_1_file_1_jg8995";
dsecASM438219v1_3	AUGUSTUS	transcript	5478071	5479206	.	+	.	transcript_id "file_1_file_1_jg8995.t1"; gene_id "file_1_file_1_jg8995"
dsecASM438219v1_3	AUGUSTUS	gene	5478071	5479206	.	+	.	jg8995
dsecASM438219v1_3	AUGUSTUS	CDS	5478945	5479206	0.74	+	1	transcript_id "file_1_file_1_jg8995.t1"; gene_id "file_1_file_1_jg8995";
dsecASM438219v1_3	AUGUSTUS	exon	5478945	5479206	.	+	.	transcript_id "file_1_file_1_jg8995.t1"; gene_id "file_1_file_1_jg8995";
dsecASM438219v1_3	AUGUSTUS	stop_codon	5479204	5479206	.	+	0	transcript_id "file_1_file_1_jg8995.t1"; gene_id "file_1_file_1_jg8995";
dsecASM438219v1_0	AUGUSTUS	stop_codon	11588045	11588047	.	-	0	transcript_id "file_1_file_1_jg1888.t1"; gene_id "file_1_file_1_jg1888";
dsecASM438219v1_0	AUGUSTUS	CDS	11588045	11588063	0.85	-	1	transcript_id "file_1_file_1_jg1888.t1"; gene_id "file_1_file_1_jg1888";
dsecASM438219v1_0	AUGUSTUS	exon	11588045	11588063	.	-	.	transcript_id "file_1_file_1_jg1888.t1"; gene_id "file_1_file_1_jg1888";
dsecASM438219v1_0	AUGUSTUS	intron	11588064	11588539	.	-	.	transcript_id "file_1_file_1_jg1888.t1"; gene_id "file_1_file_1_jg1888";
dsecASM438219v1_0	AUGUSTUS	CDS	11588540	11589106	0.68	-	1	transcript_id "file_1_file_1_jg1888.t1"; gene_id "file_1_file_1_jg1888";
dsecASM438219v1_0	AUGUSTUS	exon	11588540	11589106	.	-	.	transcript_id "file_1_file_1_jg1888.t1"; gene_id "file_1_file_1_jg1888";
dsecASM438219v1_0	AUGUSTUS	intron	11589107	11590915	.	-	.	transcript_id "file_1_file_1_jg1888.t1"; gene_id "file_1_file_1_jg1888";
dsecASM438219v1_0	AUGUSTUS	CDS	11590916	11590978	1	-	1	transcript_id "file_1_file_1_jg1888.t1"; gene_id "file_1_file_1_jg1888";
dsecASM438219v1_0	AUGUSTUS	exon	11590916	11590978	.	-	.	transcript_id "file_1_file_1_jg1888.t1"; gene_id "file_1_file_1_jg1888";
dsecASM438219v1_0	AUGUSTUS	intron	11590979	11591440	.	-	.	transcript_id "file_1_file_1_jg1888.t1"; gene_id "file_1_file_1_jg1888";
dsecASM438219v1_0	AUGUSTUS	CDS	11591441	11591554	1	-	1	transcript_id "file_1_file_1_jg1888.t1"; gene_id "file_1_file_1_jg1888";
dsecASM438219v1_0	AUGUSTUS	exon	11591441	11591554	.	-	.	transcript_id "file_1_file_1_jg1888.t1"; gene_id "file_1_file_1_jg1888";
dsecASM438219v1_0	AUGUSTUS	intron	11591555	11593132	.	-	.	transcript_id "file_1_file_1_jg1888.t1"; gene_id "file_1_file_1_jg1888";
dsecASM438219v1_0	AUGUSTUS	CDS	11593133	11593688	1	-	2	transcript_id "file_1_file_1_jg1888.t1"; gene_id "file_1_file_1_jg1888";
dsecASM438219v1_0	AUGUSTUS	exon	11593133	11593688	.	-	.	transcript_id "file_1_file_1_jg1888.t1"; gene_id "file_1_file_1_jg1888";
dsecASM438219v1_0	AUGUSTUS	intron	11593689	11596497	.	-	.	transcript_id "file_1_file_1_jg1888.t1"; gene_id "file_1_file_1_jg1888";
dsecASM438219v1_0	AUGUSTUS	CDS	11596498	11596788	1	-	2	transcript_id "file_1_file_1_jg1888.t1"; gene_id "file_1_file_1_jg1888";
dsecASM438219v1_0	AUGUSTUS	exon	11596498	11596788	.	-	.	transcript_id "file_1_file_1_jg1888.t1"; gene_id "file_1_file_1_jg1888";
dsecASM438219v1_0	AUGUSTUS	intron	11596789	11600350	.	-	.	transcript_id "file_1_file_1_jg1888.t1"; gene_id "file_1_file_1_jg1888";
dsecASM438219v1_0	AUGUSTUS	transcript	11588045	11600558	.	-	.	transcript_id "file_1_file_1_jg1888.t1"; gene_id "file_1_file_1_jg1888"
dsecASM438219v1_0	AUGUSTUS	gene	11588045	11600558	.	-	.	jg1888
dsecASM438219v1_0	AUGUSTUS	CDS	11600351	11600558	1	-	0	transcript_id "file_1_file_1_jg1888.t1"; gene_id "file_1_file_1_jg1888";
dsecASM438219v1_0	AUGUSTUS	exon	11600351	11600558	.	-	.	transcript_id "file_1_file_1_jg1888.t1"; gene_id "file_1_file_1_jg1888";
dsecASM438219v1_0	AUGUSTUS	start_codon	11600556	11600558	.	-	0	transcript_id "file_1_file_1_jg1888.t1"; gene_id "file_1_file_1_jg1888";
dsecASM438219v1_2	AUGUSTUS	stop_codon	413644	413646	.	-	0	transcript_id "file_1_file_1_jg5766.t1"; gene_id "file_1_file_1_jg5766";
dsecASM438219v1_2	AUGUSTUS	CDS	413644	413755	1	-	1	transcript_id "file_1_file_1_jg5766.t1"; gene_id "file_1_file_1_jg5766";
dsecASM438219v1_2	AUGUSTUS	exon	413644	413755	.	-	.	transcript_id "file_1_file_1_jg5766.t1"; gene_id "file_1_file_1_jg5766";
dsecASM438219v1_2	AUGUSTUS	intron	413756	414336	.	-	.	transcript_id "file_1_file_1_jg5766.t1"; gene_id "file_1_file_1_jg5766";
dsecASM438219v1_2	AUGUSTUS	CDS	414337	414531	1	-	1	transcript_id "file_1_file_1_jg5766.t1"; gene_id "file_1_file_1_jg5766";
dsecASM438219v1_2	AUGUSTUS	exon	414337	414531	.	-	.	transcript_id "file_1_file_1_jg5766.t1"; gene_id "file_1_file_1_jg5766";
dsecASM438219v1_2	AUGUSTUS	intron	414532	414606	.	-	.	transcript_id "file_1_file_1_jg5766.t1"; gene_id "file_1_file_1_jg5766";
dsecASM438219v1_2	AUGUSTUS	CDS	414607	415219	1	-	2	transcript_id "file_1_file_1_jg5766.t1"; gene_id "file_1_file_1_jg5766";
dsecASM438219v1_2	AUGUSTUS	exon	414607	415219	.	-	.	transcript_id "file_1_file_1_jg5766.t1"; gene_id "file_1_file_1_jg5766";
dsecASM438219v1_2	AUGUSTUS	intron	415220	415290	.	-	.	transcript_id "file_1_file_1_jg5766.t1"; gene_id "file_1_file_1_jg5766";
dsecASM438219v1_2	AUGUSTUS	CDS	415291	416054	1	-	1	transcript_id "file_1_file_1_jg5766.t1"; gene_id "file_1_file_1_jg5766";
dsecASM438219v1_2	AUGUSTUS	exon	415291	416054	.	-	.	transcript_id "file_1_file_1_jg5766.t1"; gene_id "file_1_file_1_jg5766";
dsecASM438219v1_2	AUGUSTUS	intron	416055	417849	.	-	.	transcript_id "file_1_file_1_jg5766.t1"; gene_id "file_1_file_1_jg5766";
dsecASM438219v1_2	AUGUSTUS	transcript	413644	417938	.	-	.	transcript_id "file_1_file_1_jg5766.t1"; gene_id "file_1_file_1_jg5766"
dsecASM438219v1_2	AUGUSTUS	gene	413644	417938	.	-	.	jg5766
dsecASM438219v1_2	AUGUSTUS	CDS	417850	417938	1	-	0	transcript_id "file_1_file_1_jg5766.t1"; gene_id "file_1_file_1_jg5766";
dsecASM438219v1_2	AUGUSTUS	exon	417850	417938	.	-	.	transcript_id "file_1_file_1_jg5766.t1"; gene_id "file_1_file_1_jg5766";
dsecASM438219v1_2	AUGUSTUS	start_codon	417936	417938	.	-	0	transcript_id "file_1_file_1_jg5766.t1"; gene_id "file_1_file_1_jg5766";
dsecASM438219v1_2	AUGUSTUS	stop_codon	9194703	9194705	.	-	0	transcript_id "file_1_file_1_jg6909.t2"; gene_id "file_1_file_1_jg6909";
dsecASM438219v1_2	AUGUSTUS	CDS	9194703	9194892	1	-	1	transcript_id "file_1_file_1_jg6909.t2"; gene_id "file_1_file_1_jg6909";
dsecASM438219v1_2	AUGUSTUS	exon	9194703	9194892	.	-	.	transcript_id "file_1_file_1_jg6909.t2"; gene_id "file_1_file_1_jg6909";
dsecASM438219v1_2	AUGUSTUS	intron	9194893	9195426	.	-	.	transcript_id "file_1_file_1_jg6909.t2"; gene_id "file_1_file_1_jg6909";
dsecASM438219v1_2	AUGUSTUS	CDS	9195427	9195807	1	-	1	transcript_id "file_1_file_1_jg6909.t2"; gene_id "file_1_file_1_jg6909";
dsecASM438219v1_2	AUGUSTUS	exon	9195427	9195807	.	-	.	transcript_id "file_1_file_1_jg6909.t2"; gene_id "file_1_file_1_jg6909";
dsecASM438219v1_2	AUGUSTUS	intron	9195808	9195919	.	-	.	transcript_id "file_1_file_1_jg6909.t2"; gene_id "file_1_file_1_jg6909";
dsecASM438219v1_2	AUGUSTUS	CDS	9195920	9196075	1	-	1	transcript_id "file_1_file_1_jg6909.t2"; gene_id "file_1_file_1_jg6909";
dsecASM438219v1_2	AUGUSTUS	exon	9195920	9196075	.	-	.	transcript_id "file_1_file_1_jg6909.t2"; gene_id "file_1_file_1_jg6909";
dsecASM438219v1_2	AUGUSTUS	intron	9196076	9196170	.	-	.	transcript_id "file_1_file_1_jg6909.t2"; gene_id "file_1_file_1_jg6909";
dsecASM438219v1_2	AUGUSTUS	transcript	9194703	9196277	.	-	.	transcript_id "file_1_file_1_jg6909.t2"; gene_id "file_1_file_1_jg6909"
dsecASM438219v1_2	AUGUSTUS	CDS	9196171	9196277	1	-	0	transcript_id "file_1_file_1_jg6909.t2"; gene_id "file_1_file_1_jg6909";
dsecASM438219v1_2	AUGUSTUS	exon	9196171	9196277	.	-	.	transcript_id "file_1_file_1_jg6909.t2"; gene_id "file_1_file_1_jg6909";
dsecASM438219v1_2	AUGUSTUS	start_codon	9196275	9196277	.	-	0	transcript_id "file_1_file_1_jg6909.t2"; gene_id "file_1_file_1_jg6909";
dsecASM438219v1_5	AUGUSTUS	stop_codon	12927250	12927252	.	-	0	transcript_id "file_1_file_1_jg4516.t1"; gene_id "file_1_file_1_jg4516";
dsecASM438219v1_5	AUGUSTUS	CDS	12927250	12927405	1	-	0	transcript_id "file_1_file_1_jg4516.t1"; gene_id "file_1_file_1_jg4516";
dsecASM438219v1_5	AUGUSTUS	exon	12927250	12927405	.	-	.	transcript_id "file_1_file_1_jg4516.t1"; gene_id "file_1_file_1_jg4516";
dsecASM438219v1_5	AUGUSTUS	intron	12927406	12927461	.	-	.	transcript_id "file_1_file_1_jg4516.t1"; gene_id "file_1_file_1_jg4516";
dsecASM438219v1_5	AUGUSTUS	CDS	12927462	12928745	1	-	0	transcript_id "file_1_file_1_jg4516.t1"; gene_id "file_1_file_1_jg4516";
dsecASM438219v1_5	AUGUSTUS	exon	12927462	12928745	.	-	.	transcript_id "file_1_file_1_jg4516.t1"; gene_id "file_1_file_1_jg4516";
dsecASM438219v1_5	AUGUSTUS	intron	12928746	12928813	.	-	.	transcript_id "file_1_file_1_jg4516.t1"; gene_id "file_1_file_1_jg4516";
dsecASM438219v1_5	AUGUSTUS	transcript	12927250	12928921	.	-	.	transcript_id "file_1_file_1_jg4516.t1"; gene_id "file_1_file_1_jg4516"
dsecASM438219v1_5	AUGUSTUS	gene	12927250	12928921	.	-	.	jg4516
dsecASM438219v1_5	AUGUSTUS	CDS	12928814	12928921	1	-	0	transcript_id "file_1_file_1_jg4516.t1"; gene_id "file_1_file_1_jg4516";
dsecASM438219v1_5	AUGUSTUS	exon	12928814	12928921	.	-	.	transcript_id "file_1_file_1_jg4516.t1"; gene_id "file_1_file_1_jg4516";
dsecASM438219v1_5	AUGUSTUS	start_codon	12928919	12928921	.	-	0	transcript_id "file_1_file_1_jg4516.t1"; gene_id "file_1_file_1_jg4516";
dsecASM438219v1_2	AUGUSTUS	start_codon	11166190	11166192	.	+	0	transcript_id "file_1_file_1_jg7123.t1"; gene_id "file_1_file_1_jg7123";
dsecASM438219v1_2	AUGUSTUS	CDS	11166190	11166549	1	+	0	transcript_id "file_1_file_1_jg7123.t1"; gene_id "file_1_file_1_jg7123";
dsecASM438219v1_2	AUGUSTUS	exon	11166190	11166549	.	+	.	transcript_id "file_1_file_1_jg7123.t1"; gene_id "file_1_file_1_jg7123";
dsecASM438219v1_2	AUGUSTUS	intron	11166550	11166612	.	+	.	transcript_id "file_1_file_1_jg7123.t1"; gene_id "file_1_file_1_jg7123";
dsecASM438219v1_2	AUGUSTUS	transcript	11166190	11167302	.	+	.	transcript_id "file_1_file_1_jg7123.t1"; gene_id "file_1_file_1_jg7123"
dsecASM438219v1_2	AUGUSTUS	gene	11166190	11167302	.	+	.	jg7123
dsecASM438219v1_2	AUGUSTUS	CDS	11166613	11167302	1	+	0	transcript_id "file_1_file_1_jg7123.t1"; gene_id "file_1_file_1_jg7123";
dsecASM438219v1_2	AUGUSTUS	exon	11166613	11167302	.	+	.	transcript_id "file_1_file_1_jg7123.t1"; gene_id "file_1_file_1_jg7123";
dsecASM438219v1_2	AUGUSTUS	stop_codon	11167300	11167302	.	+	0	transcript_id "file_1_file_1_jg7123.t1"; gene_id "file_1_file_1_jg7123";
dsecASM438219v1_0	AUGUSTUS	stop_codon	2252065	2252067	.	-	0	transcript_id "file_1_file_1_jg611.t1"; gene_id "file_1_file_1_jg611";
dsecASM438219v1_0	AUGUSTUS	CDS	2252065	2252598	1	-	0	transcript_id "file_1_file_1_jg611.t1"; gene_id "file_1_file_1_jg611";
dsecASM438219v1_0	AUGUSTUS	exon	2252065	2252598	.	-	.	transcript_id "file_1_file_1_jg611.t1"; gene_id "file_1_file_1_jg611";
dsecASM438219v1_0	AUGUSTUS	intron	2252599	2252659	.	-	.	transcript_id "file_1_file_1_jg611.t1"; gene_id "file_1_file_1_jg611";
dsecASM438219v1_0	AUGUSTUS	transcript	2252065	2252773	.	-	.	transcript_id "file_1_file_1_jg611.t1"; gene_id "file_1_file_1_jg611"
dsecASM438219v1_0	AUGUSTUS	gene	2252065	2252773	.	-	.	jg611
dsecASM438219v1_0	AUGUSTUS	CDS	2252660	2252773	1	-	0	transcript_id "file_1_file_1_jg611.t1"; gene_id "file_1_file_1_jg611";
dsecASM438219v1_0	AUGUSTUS	exon	2252660	2252773	.	-	.	transcript_id "file_1_file_1_jg611.t1"; gene_id "file_1_file_1_jg611";
dsecASM438219v1_0	AUGUSTUS	start_codon	2252771	2252773	.	-	0	transcript_id "file_1_file_1_jg611.t1"; gene_id "file_1_file_1_jg611";
dsecASM438219v1_235	AUGUSTUS	start_codon	43915	43917	.	+	0	transcript_id "file_1_file_1_jg15525.t1"; gene_id "file_1_file_1_jg15525";
dsecASM438219v1_235	AUGUSTUS	CDS	43915	44127	0.96	+	0	transcript_id "file_1_file_1_jg15525.t1"; gene_id "file_1_file_1_jg15525";
dsecASM438219v1_235	AUGUSTUS	exon	43915	44127	.	+	.	transcript_id "file_1_file_1_jg15525.t1"; gene_id "file_1_file_1_jg15525";
dsecASM438219v1_235	AUGUSTUS	intron	44128	44195	.	+	.	transcript_id "file_1_file_1_jg15525.t1"; gene_id "file_1_file_1_jg15525";
dsecASM438219v1_235	AUGUSTUS	transcript	43915	44324	.	+	.	transcript_id "file_1_file_1_jg15525.t1"; gene_id "file_1_file_1_jg15525"
dsecASM438219v1_235	AUGUSTUS	gene	43915	44324	.	+	.	jg15525
dsecASM438219v1_235	AUGUSTUS	CDS	44196	44324	0.96	+	0	transcript_id "file_1_file_1_jg15525.t1"; gene_id "file_1_file_1_jg15525";
dsecASM438219v1_235	AUGUSTUS	exon	44196	44324	.	+	.	transcript_id "file_1_file_1_jg15525.t1"; gene_id "file_1_file_1_jg15525";
dsecASM438219v1_235	AUGUSTUS	stop_codon	44322	44324	.	+	0	transcript_id "file_1_file_1_jg15525.t1"; gene_id "file_1_file_1_jg15525";
dsecASM438219v1_1	AUGUSTUS	stop_codon	7319015	7319017	.	-	0	transcript_id "file_1_file_1_jg13092.t1"; gene_id "file_1_file_1_jg13092";
dsecASM438219v1_1	AUGUSTUS	CDS	7319015	7319336	1	-	1	transcript_id "file_1_file_1_jg13092.t1"; gene_id "file_1_file_1_jg13092";
dsecASM438219v1_1	AUGUSTUS	exon	7319015	7319336	.	-	.	transcript_id "file_1_file_1_jg13092.t1"; gene_id "file_1_file_1_jg13092";
dsecASM438219v1_1	AUGUSTUS	intron	7319337	7319648	.	-	.	transcript_id "file_1_file_1_jg13092.t1"; gene_id "file_1_file_1_jg13092";
dsecASM438219v1_1	AUGUSTUS	CDS	7319649	7319831	1	-	1	transcript_id "file_1_file_1_jg13092.t1"; gene_id "file_1_file_1_jg13092";
dsecASM438219v1_1	AUGUSTUS	exon	7319649	7319831	.	-	.	transcript_id "file_1_file_1_jg13092.t1"; gene_id "file_1_file_1_jg13092";
dsecASM438219v1_1	AUGUSTUS	intron	7319832	7319927	.	-	.	transcript_id "file_1_file_1_jg13092.t1"; gene_id "file_1_file_1_jg13092";
dsecASM438219v1_1	AUGUSTUS	CDS	7319928	7320122	1	-	1	transcript_id "file_1_file_1_jg13092.t1"; gene_id "file_1_file_1_jg13092";
dsecASM438219v1_1	AUGUSTUS	exon	7319928	7320122	.	-	.	transcript_id "file_1_file_1_jg13092.t1"; gene_id "file_1_file_1_jg13092";
dsecASM438219v1_1	AUGUSTUS	intron	7320123	7320337	.	-	.	transcript_id "file_1_file_1_jg13092.t1"; gene_id "file_1_file_1_jg13092";
dsecASM438219v1_1	AUGUSTUS	CDS	7320338	7320464	1	-	2	transcript_id "file_1_file_1_jg13092.t1"; gene_id "file_1_file_1_jg13092";
dsecASM438219v1_1	AUGUSTUS	exon	7320338	7320464	.	-	.	transcript_id "file_1_file_1_jg13092.t1"; gene_id "file_1_file_1_jg13092";
dsecASM438219v1_1	AUGUSTUS	intron	7320465	7320812	.	-	.	transcript_id "file_1_file_1_jg13092.t1"; gene_id "file_1_file_1_jg13092";
dsecASM438219v1_1	AUGUSTUS	CDS	7320813	7320984	1	-	0	transcript_id "file_1_file_1_jg13092.t1"; gene_id "file_1_file_1_jg13092";
dsecASM438219v1_1	AUGUSTUS	exon	7320813	7320984	.	-	.	transcript_id "file_1_file_1_jg13092.t1"; gene_id "file_1_file_1_jg13092";
dsecASM438219v1_1	AUGUSTUS	intron	7320985	7321801	.	-	.	transcript_id "file_1_file_1_jg13092.t1"; gene_id "file_1_file_1_jg13092";
dsecASM438219v1_1	AUGUSTUS	transcript	7319015	7322047	.	-	.	transcript_id "file_1_file_1_jg13092.t1"; gene_id "file_1_file_1_jg13092"
dsecASM438219v1_1	AUGUSTUS	gene	7319015	7322047	.	-	.	jg13092
dsecASM438219v1_1	AUGUSTUS	CDS	7321802	7322047	1	-	0	transcript_id "file_1_file_1_jg13092.t1"; gene_id "file_1_file_1_jg13092";
dsecASM438219v1_1	AUGUSTUS	exon	7321802	7322047	.	-	.	transcript_id "file_1_file_1_jg13092.t1"; gene_id "file_1_file_1_jg13092";
dsecASM438219v1_1	AUGUSTUS	start_codon	7322045	7322047	.	-	0	transcript_id "file_1_file_1_jg13092.t1"; gene_id "file_1_file_1_jg13092";
dsecASM438219v1_5	GeneMark.hmm	stop_codon	16608405	16608407	.	-	0	gene_id "file_1_file_2_15272_g"; transcript_id "file_1_file_2_15272_t"; count "file_1_file_2_1_1";
dsecASM438219v1_5	GeneMark.hmm	CDS	16608405	16608614	.	-	0	gene_id "file_1_file_2_15272_g"; transcript_id "file_1_file_2_15272_t"; evidence "file_1_file_2_0_1"; cds_type "file_1_file_2_Terminal"; count "file_1_file_2_4_4"; anchored "file_1_file_2_1_1";
dsecASM438219v1_5	GeneMark.hmm	exon	16608405	16608614	0	-	.	gene_id "file_1_file_2_15272_g"; transcript_id "file_1_file_2_15272_t"; evidence "file_1_file_2_0_1"; cds_type "file_1_file_2_Terminal"; count "file_1_file_2_4_4"; anchored "file_1_file_2_1_1";
dsecASM438219v1_5	GeneMark.hmm	CDS	16608723	16608878	.	-	0	gene_id "file_1_file_2_15272_g"; transcript_id "file_1_file_2_15272_t"; evidence "file_1_file_2_1_1"; cds_type "file_1_file_2_Internal"; count "file_1_file_2_3_4"; anchored "file_1_file_2_1_1";
dsecASM438219v1_5	GeneMark.hmm	exon	16608723	16608878	0	-	.	gene_id "file_1_file_2_15272_g"; transcript_id "file_1_file_2_15272_t"; evidence "file_1_file_2_1_1"; cds_type "file_1_file_2_Internal"; count "file_1_file_2_3_4"; anchored "file_1_file_2_1_1";
dsecASM438219v1_5	GeneMark.hmm	CDS	16613423	16613455	.	-	0	gene_id "file_1_file_2_15272_g"; transcript_id "file_1_file_2_15272_t"; evidence "file_1_file_2_1_1"; cds_type "file_1_file_2_Internal"; count "file_1_file_2_2_4"; anchored "file_1_file_2_1_1";
dsecASM438219v1_5	GeneMark.hmm	exon	16613423	16613455	0	-	.	gene_id "file_1_file_2_15272_g"; transcript_id "file_1_file_2_15272_t"; evidence "file_1_file_2_1_1"; cds_type "file_1_file_2_Internal"; count "file_1_file_2_2_4"; anchored "file_1_file_2_1_1";
dsecASM438219v1_5	GeneMark.hmm	CDS	16616192	16616341	.	-	0	gene_id "file_1_file_2_15272_g"; transcript_id "file_1_file_2_15272_t"; evidence "file_1_file_2_1_1"; cds_type "file_1_file_2_Initial"; count "file_1_file_2_1_4"; anchored "file_1_file_2_1_1";
dsecASM438219v1_5	GeneMark.hmm	exon	16616192	16616341	0	-	.	gene_id "file_1_file_2_15272_g"; transcript_id "file_1_file_2_15272_t"; evidence "file_1_file_2_1_1"; cds_type "file_1_file_2_Initial"; count "file_1_file_2_1_4"; anchored "file_1_file_2_1_1";
dsecASM438219v1_5	GeneMark.hmm	start_codon	16616339	16616341	.	-	0	gene_id "file_1_file_2_15272_g"; transcript_id "file_1_file_2_15272_t"; count "file_1_file_2_1_1";
dsecASM438219v1_1	AUGUSTUS	start_codon	8586471	8586473	.	+	0	transcript_id "file_1_file_1_jg13311.t1"; gene_id "file_1_file_1_jg13311";
dsecASM438219v1_1	AUGUSTUS	CDS	8586471	8586513	1	+	0	transcript_id "file_1_file_1_jg13311.t1"; gene_id "file_1_file_1_jg13311";
dsecASM438219v1_1	AUGUSTUS	exon	8586471	8586513	.	+	.	transcript_id "file_1_file_1_jg13311.t1"; gene_id "file_1_file_1_jg13311";
dsecASM438219v1_1	AUGUSTUS	intron	8586514	8586572	.	+	.	transcript_id "file_1_file_1_jg13311.t1"; gene_id "file_1_file_1_jg13311";
dsecASM438219v1_1	AUGUSTUS	CDS	8586573	8587156	1	+	2	transcript_id "file_1_file_1_jg13311.t1"; gene_id "file_1_file_1_jg13311";
dsecASM438219v1_1	AUGUSTUS	exon	8586573	8587156	.	+	.	transcript_id "file_1_file_1_jg13311.t1"; gene_id "file_1_file_1_jg13311";
dsecASM438219v1_1	AUGUSTUS	intron	8587157	8587218	.	+	.	transcript_id "file_1_file_1_jg13311.t1"; gene_id "file_1_file_1_jg13311";
dsecASM438219v1_1	AUGUSTUS	transcript	8586471	8587626	.	+	.	transcript_id "file_1_file_1_jg13311.t1"; gene_id "file_1_file_1_jg13311"
dsecASM438219v1_1	AUGUSTUS	gene	8586471	8587626	.	+	.	jg13311
dsecASM438219v1_1	AUGUSTUS	CDS	8587219	8587626	1	+	0	transcript_id "file_1_file_1_jg13311.t1"; gene_id "file_1_file_1_jg13311";
dsecASM438219v1_1	AUGUSTUS	exon	8587219	8587626	.	+	.	transcript_id "file_1_file_1_jg13311.t1"; gene_id "file_1_file_1_jg13311";
dsecASM438219v1_1	AUGUSTUS	stop_codon	8587624	8587626	.	+	0	transcript_id "file_1_file_1_jg13311.t1"; gene_id "file_1_file_1_jg13311";
dsecASM438219v1_3	AUGUSTUS	stop_codon	10257535	10257537	.	-	0	transcript_id "file_1_file_1_jg9554.t1"; gene_id "file_1_file_1_jg9554";
dsecASM438219v1_3	AUGUSTUS	CDS	10257535	10258328	1	-	2	transcript_id "file_1_file_1_jg9554.t1"; gene_id "file_1_file_1_jg9554";
dsecASM438219v1_3	AUGUSTUS	exon	10257535	10258328	.	-	.	transcript_id "file_1_file_1_jg9554.t1"; gene_id "file_1_file_1_jg9554";
dsecASM438219v1_3	AUGUSTUS	intron	10258329	10258393	.	-	.	transcript_id "file_1_file_1_jg9554.t1"; gene_id "file_1_file_1_jg9554";
dsecASM438219v1_3	AUGUSTUS	transcript	10257535	10258676	.	-	.	transcript_id "file_1_file_1_jg9554.t1"; gene_id "file_1_file_1_jg9554"
dsecASM438219v1_3	AUGUSTUS	gene	10257535	10258676	.	-	.	jg9554
dsecASM438219v1_3	AUGUSTUS	CDS	10258394	10258676	1	-	0	transcript_id "file_1_file_1_jg9554.t1"; gene_id "file_1_file_1_jg9554";
dsecASM438219v1_3	AUGUSTUS	exon	10258394	10258676	.	-	.	transcript_id "file_1_file_1_jg9554.t1"; gene_id "file_1_file_1_jg9554";
dsecASM438219v1_3	AUGUSTUS	start_codon	10258674	10258676	.	-	0	transcript_id "file_1_file_1_jg9554.t1"; gene_id "file_1_file_1_jg9554";
dsecASM438219v1_2	AUGUSTUS	start_codon	8539987	8539989	.	+	0	transcript_id "file_1_file_1_jg6814.t1"; gene_id "file_1_file_1_jg6814";
dsecASM438219v1_2	AUGUSTUS	CDS	8539987	8540001	1	+	0	transcript_id "file_1_file_1_jg6814.t1"; gene_id "file_1_file_1_jg6814";
dsecASM438219v1_2	AUGUSTUS	exon	8539987	8540001	.	+	.	transcript_id "file_1_file_1_jg6814.t1"; gene_id "file_1_file_1_jg6814";
dsecASM438219v1_2	AUGUSTUS	intron	8540002	8540090	.	+	.	transcript_id "file_1_file_1_jg6814.t1"; gene_id "file_1_file_1_jg6814";
dsecASM438219v1_2	AUGUSTUS	transcript	8539987	8540597	.	+	.	transcript_id "file_1_file_1_jg6814.t1"; gene_id "file_1_file_1_jg6814"
dsecASM438219v1_2	AUGUSTUS	gene	8539987	8540597	.	+	.	jg6814
dsecASM438219v1_2	AUGUSTUS	CDS	8540091	8540597	1	+	0	transcript_id "file_1_file_1_jg6814.t1"; gene_id "file_1_file_1_jg6814";
dsecASM438219v1_2	AUGUSTUS	exon	8540091	8540597	.	+	.	transcript_id "file_1_file_1_jg6814.t1"; gene_id "file_1_file_1_jg6814";
dsecASM438219v1_2	AUGUSTUS	stop_codon	8540595	8540597	.	+	0	transcript_id "file_1_file_1_jg6814.t1"; gene_id "file_1_file_1_jg6814";
dsecASM438219v1_5	AUGUSTUS	start_codon	18013968	18013970	.	+	0	transcript_id "file_1_file_1_jg5126.t1"; gene_id "file_1_file_1_jg5126";
dsecASM438219v1_5	AUGUSTUS	CDS	18013968	18014483	1	+	0	transcript_id "file_1_file_1_jg5126.t1"; gene_id "file_1_file_1_jg5126";
dsecASM438219v1_5	AUGUSTUS	exon	18013968	18014483	.	+	.	transcript_id "file_1_file_1_jg5126.t1"; gene_id "file_1_file_1_jg5126";
dsecASM438219v1_5	AUGUSTUS	intron	18014484	18014658	.	+	.	transcript_id "file_1_file_1_jg5126.t1"; gene_id "file_1_file_1_jg5126";
dsecASM438219v1_5	AUGUSTUS	CDS	18014659	18015021	1	+	0	transcript_id "file_1_file_1_jg5126.t1"; gene_id "file_1_file_1_jg5126";
dsecASM438219v1_5	AUGUSTUS	exon	18014659	18015021	.	+	.	transcript_id "file_1_file_1_jg5126.t1"; gene_id "file_1_file_1_jg5126";
dsecASM438219v1_5	AUGUSTUS	intron	18015022	18015094	.	+	.	transcript_id "file_1_file_1_jg5126.t1"; gene_id "file_1_file_1_jg5126";
dsecASM438219v1_5	AUGUSTUS	transcript	18013968	18015445	.	+	.	transcript_id "file_1_file_1_jg5126.t1"; gene_id "file_1_file_1_jg5126"
dsecASM438219v1_5	AUGUSTUS	gene	18013968	18015445	.	+	.	jg5126
dsecASM438219v1_5	AUGUSTUS	CDS	18015095	18015445	1	+	0	transcript_id "file_1_file_1_jg5126.t1"; gene_id "file_1_file_1_jg5126";
dsecASM438219v1_5	AUGUSTUS	exon	18015095	18015445	.	+	.	transcript_id "file_1_file_1_jg5126.t1"; gene_id "file_1_file_1_jg5126";
dsecASM438219v1_5	AUGUSTUS	stop_codon	18015443	18015445	.	+	0	transcript_id "file_1_file_1_jg5126.t1"; gene_id "file_1_file_1_jg5126";
dsecASM438219v1_1	AUGUSTUS	stop_codon	6379755	6379757	.	-	0	transcript_id "file_1_file_1_jg12983.t1"; gene_id "file_1_file_1_jg12983";
dsecASM438219v1_1	AUGUSTUS	CDS	6379755	6381134	1	-	0	transcript_id "file_1_file_1_jg12983.t1"; gene_id "file_1_file_1_jg12983";
dsecASM438219v1_1	AUGUSTUS	exon	6379755	6381134	.	-	.	transcript_id "file_1_file_1_jg12983.t1"; gene_id "file_1_file_1_jg12983";
dsecASM438219v1_1	AUGUSTUS	transcript	6379755	6381134	.	-	.	transcript_id "file_1_file_1_jg12983.t1"; gene_id "file_1_file_1_jg12983"
dsecASM438219v1_1	AUGUSTUS	gene	6379755	6381134	.	-	.	jg12983
dsecASM438219v1_1	AUGUSTUS	start_codon	6381132	6381134	.	-	0	transcript_id "file_1_file_1_jg12983.t1"; gene_id "file_1_file_1_jg12983";
dsecASM438219v1_5	AUGUSTUS	stop_codon	13519990	13519992	.	-	0	transcript_id "file_1_file_1_jg4585.t1"; gene_id "file_1_file_1_jg4585";
dsecASM438219v1_5	AUGUSTUS	CDS	13519990	13520373	1	-	0	transcript_id "file_1_file_1_jg4585.t1"; gene_id "file_1_file_1_jg4585";
dsecASM438219v1_5	AUGUSTUS	exon	13519990	13520373	.	-	.	transcript_id "file_1_file_1_jg4585.t1"; gene_id "file_1_file_1_jg4585";
dsecASM438219v1_5	AUGUSTUS	intron	13520374	13520485	.	-	.	transcript_id "file_1_file_1_jg4585.t1"; gene_id "file_1_file_1_jg4585";
dsecASM438219v1_5	AUGUSTUS	CDS	13520486	13520932	1	-	0	transcript_id "file_1_file_1_jg4585.t1"; gene_id "file_1_file_1_jg4585";
dsecASM438219v1_5	AUGUSTUS	exon	13520486	13520932	.	-	.	transcript_id "file_1_file_1_jg4585.t1"; gene_id "file_1_file_1_jg4585";
dsecASM438219v1_5	AUGUSTUS	intron	13520933	13521482	.	-	.	transcript_id "file_1_file_1_jg4585.t1"; gene_id "file_1_file_1_jg4585";
dsecASM438219v1_5	AUGUSTUS	transcript	13519990	13521737	.	-	.	transcript_id "file_1_file_1_jg4585.t1"; gene_id "file_1_file_1_jg4585"
dsecASM438219v1_5	AUGUSTUS	gene	13519990	13521737	.	-	.	jg4585
dsecASM438219v1_5	AUGUSTUS	CDS	13521483	13521737	1	-	0	transcript_id "file_1_file_1_jg4585.t1"; gene_id "file_1_file_1_jg4585";
dsecASM438219v1_5	AUGUSTUS	exon	13521483	13521737	.	-	.	transcript_id "file_1_file_1_jg4585.t1"; gene_id "file_1_file_1_jg4585";
dsecASM438219v1_5	AUGUSTUS	start_codon	13521735	13521737	.	-	0	transcript_id "file_1_file_1_jg4585.t1"; gene_id "file_1_file_1_jg4585";
dsecASM438219v1_3	AUGUSTUS	stop_codon	18851677	18851679	.	-	0	transcript_id "file_1_file_1_jg10695.t1"; gene_id "file_1_file_1_jg10695";
dsecASM438219v1_3	AUGUSTUS	CDS	18851677	18851759	1	-	2	transcript_id "file_1_file_1_jg10695.t1"; gene_id "file_1_file_1_jg10695";
dsecASM438219v1_3	AUGUSTUS	exon	18851677	18851759	.	-	.	transcript_id "file_1_file_1_jg10695.t1"; gene_id "file_1_file_1_jg10695";
dsecASM438219v1_3	AUGUSTUS	intron	18851760	18851814	.	-	.	transcript_id "file_1_file_1_jg10695.t1"; gene_id "file_1_file_1_jg10695";
dsecASM438219v1_3	AUGUSTUS	CDS	18851815	18851964	1	-	2	transcript_id "file_1_file_1_jg10695.t1"; gene_id "file_1_file_1_jg10695";
dsecASM438219v1_3	AUGUSTUS	exon	18851815	18851964	.	-	.	transcript_id "file_1_file_1_jg10695.t1"; gene_id "file_1_file_1_jg10695";
dsecASM438219v1_3	AUGUSTUS	intron	18851965	18852029	.	-	.	transcript_id "file_1_file_1_jg10695.t1"; gene_id "file_1_file_1_jg10695";
dsecASM438219v1_3	AUGUSTUS	CDS	18852030	18852500	1	-	2	transcript_id "file_1_file_1_jg10695.t1"; gene_id "file_1_file_1_jg10695";
dsecASM438219v1_3	AUGUSTUS	exon	18852030	18852500	.	-	.	transcript_id "file_1_file_1_jg10695.t1"; gene_id "file_1_file_1_jg10695";
dsecASM438219v1_3	AUGUSTUS	intron	18852501	18853143	.	-	.	transcript_id "file_1_file_1_jg10695.t1"; gene_id "file_1_file_1_jg10695";
dsecASM438219v1_3	AUGUSTUS	CDS	18853144	18853230	1	-	2	transcript_id "file_1_file_1_jg10695.t1"; gene_id "file_1_file_1_jg10695";
dsecASM438219v1_3	AUGUSTUS	exon	18853144	18853230	.	-	.	transcript_id "file_1_file_1_jg10695.t1"; gene_id "file_1_file_1_jg10695";
dsecASM438219v1_3	AUGUSTUS	intron	18853231	18853367	.	-	.	transcript_id "file_1_file_1_jg10695.t1"; gene_id "file_1_file_1_jg10695";
dsecASM438219v1_3	AUGUSTUS	CDS	18853368	18854211	1	-	0	transcript_id "file_1_file_1_jg10695.t1"; gene_id "file_1_file_1_jg10695";
dsecASM438219v1_3	AUGUSTUS	exon	18853368	18854211	.	-	.	transcript_id "file_1_file_1_jg10695.t1"; gene_id "file_1_file_1_jg10695";
dsecASM438219v1_3	AUGUSTUS	intron	18854212	18855528	.	-	.	transcript_id "file_1_file_1_jg10695.t1"; gene_id "file_1_file_1_jg10695";
dsecASM438219v1_3	AUGUSTUS	transcript	18851677	18855681	.	-	.	transcript_id "file_1_file_1_jg10695.t1"; gene_id "file_1_file_1_jg10695"
dsecASM438219v1_3	AUGUSTUS	gene	18851677	18855681	.	-	.	jg10695
dsecASM438219v1_3	AUGUSTUS	CDS	18855529	18855681	1	-	0	transcript_id "file_1_file_1_jg10695.t1"; gene_id "file_1_file_1_jg10695";
dsecASM438219v1_3	AUGUSTUS	exon	18855529	18855681	.	-	.	transcript_id "file_1_file_1_jg10695.t1"; gene_id "file_1_file_1_jg10695";
dsecASM438219v1_3	AUGUSTUS	start_codon	18855679	18855681	.	-	0	transcript_id "file_1_file_1_jg10695.t1"; gene_id "file_1_file_1_jg10695";
dsecASM438219v1_5	AUGUSTUS	start_codon	988481	988483	.	+	0	transcript_id "file_1_file_1_jg3186.t1"; gene_id "file_1_file_1_jg3186";
dsecASM438219v1_5	AUGUSTUS	CDS	988481	989134	1	+	0	transcript_id "file_1_file_1_jg3186.t1"; gene_id "file_1_file_1_jg3186";
dsecASM438219v1_5	AUGUSTUS	exon	988481	989134	.	+	.	transcript_id "file_1_file_1_jg3186.t1"; gene_id "file_1_file_1_jg3186";
dsecASM438219v1_5	AUGUSTUS	intron	989135	989200	.	+	.	transcript_id "file_1_file_1_jg3186.t1"; gene_id "file_1_file_1_jg3186";
dsecASM438219v1_5	AUGUSTUS	transcript	988481	989716	.	+	.	transcript_id "file_1_file_1_jg3186.t1"; gene_id "file_1_file_1_jg3186"
dsecASM438219v1_5	AUGUSTUS	gene	988481	989716	.	+	.	jg3186
dsecASM438219v1_5	AUGUSTUS	CDS	989201	989716	1	+	0	transcript_id "file_1_file_1_jg3186.t1"; gene_id "file_1_file_1_jg3186";
dsecASM438219v1_5	AUGUSTUS	exon	989201	989716	.	+	.	transcript_id "file_1_file_1_jg3186.t1"; gene_id "file_1_file_1_jg3186";
dsecASM438219v1_5	AUGUSTUS	stop_codon	989714	989716	.	+	0	transcript_id "file_1_file_1_jg3186.t1"; gene_id "file_1_file_1_jg3186";
dsecASM438219v1_1	AUGUSTUS	start_codon	17711587	17711589	.	+	0	transcript_id "file_1_file_1_jg14610.t1"; gene_id "file_1_file_1_jg14610";
dsecASM438219v1_1	AUGUSTUS	CDS	17711587	17712398	1	+	0	transcript_id "file_1_file_1_jg14610.t1"; gene_id "file_1_file_1_jg14610";
dsecASM438219v1_1	AUGUSTUS	exon	17711587	17712398	.	+	.	transcript_id "file_1_file_1_jg14610.t1"; gene_id "file_1_file_1_jg14610";
dsecASM438219v1_1	AUGUSTUS	intron	17712399	17712456	.	+	.	transcript_id "file_1_file_1_jg14610.t1"; gene_id "file_1_file_1_jg14610";
dsecASM438219v1_1	AUGUSTUS	CDS	17712457	17712924	1	+	1	transcript_id "file_1_file_1_jg14610.t1"; gene_id "file_1_file_1_jg14610";
dsecASM438219v1_1	AUGUSTUS	exon	17712457	17712924	.	+	.	transcript_id "file_1_file_1_jg14610.t1"; gene_id "file_1_file_1_jg14610";
dsecASM438219v1_1	AUGUSTUS	intron	17712925	17712991	.	+	.	transcript_id "file_1_file_1_jg14610.t1"; gene_id "file_1_file_1_jg14610";
dsecASM438219v1_1	AUGUSTUS	CDS	17712992	17715582	1	+	1	transcript_id "file_1_file_1_jg14610.t1"; gene_id "file_1_file_1_jg14610";
dsecASM438219v1_1	AUGUSTUS	exon	17712992	17715582	.	+	.	transcript_id "file_1_file_1_jg14610.t1"; gene_id "file_1_file_1_jg14610";
dsecASM438219v1_1	AUGUSTUS	intron	17715583	17715641	.	+	.	transcript_id "file_1_file_1_jg14610.t1"; gene_id "file_1_file_1_jg14610";
dsecASM438219v1_1	AUGUSTUS	CDS	17715642	17716197	1	+	2	transcript_id "file_1_file_1_jg14610.t1"; gene_id "file_1_file_1_jg14610";
dsecASM438219v1_1	AUGUSTUS	exon	17715642	17716197	.	+	.	transcript_id "file_1_file_1_jg14610.t1"; gene_id "file_1_file_1_jg14610";
dsecASM438219v1_1	AUGUSTUS	intron	17716198	17718415	.	+	.	transcript_id "file_1_file_1_jg14610.t1"; gene_id "file_1_file_1_jg14610";
dsecASM438219v1_1	AUGUSTUS	CDS	17718416	17719060	1	+	1	transcript_id "file_1_file_1_jg14610.t1"; gene_id "file_1_file_1_jg14610";
dsecASM438219v1_1	AUGUSTUS	exon	17718416	17719060	.	+	.	transcript_id "file_1_file_1_jg14610.t1"; gene_id "file_1_file_1_jg14610";
dsecASM438219v1_1	AUGUSTUS	intron	17719061	17719117	.	+	.	transcript_id "file_1_file_1_jg14610.t1"; gene_id "file_1_file_1_jg14610";
dsecASM438219v1_1	AUGUSTUS	CDS	17719118	17719223	1	+	1	transcript_id "file_1_file_1_jg14610.t1"; gene_id "file_1_file_1_jg14610";
dsecASM438219v1_1	AUGUSTUS	exon	17719118	17719223	.	+	.	transcript_id "file_1_file_1_jg14610.t1"; gene_id "file_1_file_1_jg14610";
dsecASM438219v1_1	AUGUSTUS	intron	17719224	17719285	.	+	.	transcript_id "file_1_file_1_jg14610.t1"; gene_id "file_1_file_1_jg14610";
dsecASM438219v1_1	AUGUSTUS	CDS	17719286	17719412	1	+	0	transcript_id "file_1_file_1_jg14610.t1"; gene_id "file_1_file_1_jg14610";
dsecASM438219v1_1	AUGUSTUS	exon	17719286	17719412	.	+	.	transcript_id "file_1_file_1_jg14610.t1"; gene_id "file_1_file_1_jg14610";
dsecASM438219v1_1	AUGUSTUS	intron	17719413	17719474	.	+	.	transcript_id "file_1_file_1_jg14610.t1"; gene_id "file_1_file_1_jg14610";
dsecASM438219v1_1	AUGUSTUS	CDS	17719475	17719669	1	+	2	transcript_id "file_1_file_1_jg14610.t1"; gene_id "file_1_file_1_jg14610";
dsecASM438219v1_1	AUGUSTUS	exon	17719475	17719669	.	+	.	transcript_id "file_1_file_1_jg14610.t1"; gene_id "file_1_file_1_jg14610";
dsecASM438219v1_1	AUGUSTUS	intron	17719670	17719731	.	+	.	transcript_id "file_1_file_1_jg14610.t1"; gene_id "file_1_file_1_jg14610";
dsecASM438219v1_1	AUGUSTUS	transcript	17711587	17719844	.	+	.	transcript_id "file_1_file_1_jg14610.t1"; gene_id "file_1_file_1_jg14610"
dsecASM438219v1_1	AUGUSTUS	gene	17711587	17719844	.	+	.	jg14610
dsecASM438219v1_1	AUGUSTUS	CDS	17719732	17719844	1	+	2	transcript_id "file_1_file_1_jg14610.t1"; gene_id "file_1_file_1_jg14610";
dsecASM438219v1_1	AUGUSTUS	exon	17719732	17719844	.	+	.	transcript_id "file_1_file_1_jg14610.t1"; gene_id "file_1_file_1_jg14610";
dsecASM438219v1_1	AUGUSTUS	stop_codon	17719842	17719844	.	+	0	transcript_id "file_1_file_1_jg14610.t1"; gene_id "file_1_file_1_jg14610";
dsecASM438219v1_2	AUGUSTUS	stop_codon	571679	571681	.	-	0	transcript_id "file_1_file_1_jg5781.t1"; gene_id "file_1_file_1_jg5781";
dsecASM438219v1_2	AUGUSTUS	CDS	571679	571918	1	-	0	transcript_id "file_1_file_1_jg5781.t1"; gene_id "file_1_file_1_jg5781";
dsecASM438219v1_2	AUGUSTUS	exon	571679	571918	.	-	.	transcript_id "file_1_file_1_jg5781.t1"; gene_id "file_1_file_1_jg5781";
dsecASM438219v1_2	AUGUSTUS	intron	571919	571979	.	-	.	transcript_id "file_1_file_1_jg5781.t1"; gene_id "file_1_file_1_jg5781";
dsecASM438219v1_2	AUGUSTUS	transcript	571679	571991	.	-	.	transcript_id "file_1_file_1_jg5781.t1"; gene_id "file_1_file_1_jg5781"
dsecASM438219v1_2	AUGUSTUS	gene	571679	571991	.	-	.	jg5781
dsecASM438219v1_2	AUGUSTUS	CDS	571980	571991	1	-	0	transcript_id "file_1_file_1_jg5781.t1"; gene_id "file_1_file_1_jg5781";
dsecASM438219v1_2	AUGUSTUS	exon	571980	571991	.	-	.	transcript_id "file_1_file_1_jg5781.t1"; gene_id "file_1_file_1_jg5781";
dsecASM438219v1_2	AUGUSTUS	start_codon	571989	571991	.	-	0	transcript_id "file_1_file_1_jg5781.t1"; gene_id "file_1_file_1_jg5781";
dsecASM438219v1_0	AUGUSTUS	stop_codon	2713396	2713398	.	-	0	transcript_id "file_1_file_1_jg676.t1"; gene_id "file_1_file_1_jg676";
dsecASM438219v1_0	AUGUSTUS	CDS	2713396	2714070	1	-	0	transcript_id "file_1_file_1_jg676.t1"; gene_id "file_1_file_1_jg676";
dsecASM438219v1_0	AUGUSTUS	exon	2713396	2714070	.	-	.	transcript_id "file_1_file_1_jg676.t1"; gene_id "file_1_file_1_jg676";
dsecASM438219v1_0	AUGUSTUS	transcript	2713396	2714070	.	-	.	transcript_id "file_1_file_1_jg676.t1"; gene_id "file_1_file_1_jg676"
dsecASM438219v1_0	AUGUSTUS	gene	2713396	2714070	.	-	.	jg676
dsecASM438219v1_0	AUGUSTUS	start_codon	2714068	2714070	.	-	0	transcript_id "file_1_file_1_jg676.t1"; gene_id "file_1_file_1_jg676";
dsecASM438219v1_2	AUGUSTUS	start_codon	819279	819281	.	+	0	transcript_id "file_1_file_1_jg5815.t1"; gene_id "file_1_file_1_jg5815";
dsecASM438219v1_2	AUGUSTUS	CDS	819279	819842	1	+	0	transcript_id "file_1_file_1_jg5815.t1"; gene_id "file_1_file_1_jg5815";
dsecASM438219v1_2	AUGUSTUS	exon	819279	819842	.	+	.	transcript_id "file_1_file_1_jg5815.t1"; gene_id "file_1_file_1_jg5815";
dsecASM438219v1_2	AUGUSTUS	intron	819843	821851	.	+	.	transcript_id "file_1_file_1_jg5815.t1"; gene_id "file_1_file_1_jg5815";
dsecASM438219v1_2	AUGUSTUS	transcript	819279	821887	.	+	.	transcript_id "file_1_file_1_jg5815.t1"; gene_id "file_1_file_1_jg5815"
dsecASM438219v1_2	AUGUSTUS	gene	819279	821887	.	+	.	jg5815
dsecASM438219v1_2	AUGUSTUS	CDS	821852	821887	0.96	+	0	transcript_id "file_1_file_1_jg5815.t1"; gene_id "file_1_file_1_jg5815";
dsecASM438219v1_2	AUGUSTUS	exon	821852	821887	.	+	.	transcript_id "file_1_file_1_jg5815.t1"; gene_id "file_1_file_1_jg5815";
dsecASM438219v1_2	AUGUSTUS	stop_codon	821885	821887	.	+	0	transcript_id "file_1_file_1_jg5815.t1"; gene_id "file_1_file_1_jg5815";
dsecASM438219v1_2	GeneMark.hmm	stop_codon	11344088	11344090	.	-	0	gene_id "file_1_file_2_7380_g"; transcript_id "file_1_file_2_7380_t"; count "file_1_file_2_1_1";
dsecASM438219v1_2	GeneMark.hmm	CDS	11344088	11344337	.	-	1	gene_id "file_1_file_2_7380_g"; transcript_id "file_1_file_2_7380_t"; evidence "file_1_file_2_0_1"; cds_type "file_1_file_2_Terminal"; count "file_1_file_2_3_3"; anchored "file_1_file_2_1_1";
dsecASM438219v1_2	GeneMark.hmm	exon	11344088	11344337	0	-	.	gene_id "file_1_file_2_7380_g"; transcript_id "file_1_file_2_7380_t"; evidence "file_1_file_2_0_1"; cds_type "file_1_file_2_Terminal"; count "file_1_file_2_3_3"; anchored "file_1_file_2_1_1";
dsecASM438219v1_2	GeneMark.hmm	CDS	11344403	11345067	.	-	0	gene_id "file_1_file_2_7380_g"; transcript_id "file_1_file_2_7380_t"; evidence "file_1_file_2_1_1"; cds_type "file_1_file_2_Internal"; count "file_1_file_2_2_3"; anchored "file_1_file_2_1_1";
dsecASM438219v1_2	GeneMark.hmm	exon	11344403	11345067	0	-	.	gene_id "file_1_file_2_7380_g"; transcript_id "file_1_file_2_7380_t"; evidence "file_1_file_2_1_1"; cds_type "file_1_file_2_Internal"; count "file_1_file_2_2_3"; anchored "file_1_file_2_1_1";
dsecASM438219v1_2	GeneMark.hmm	CDS	11345133	11346428	.	-	0	gene_id "file_1_file_2_7380_g"; transcript_id "file_1_file_2_7380_t"; evidence "file_1_file_2_1_0"; cds_type "file_1_file_2_Initial"; count "file_1_file_2_1_3"; anchored "file_1_file_2_1_0";
dsecASM438219v1_2	GeneMark.hmm	exon	11345133	11346428	0	-	.	gene_id "file_1_file_2_7380_g"; transcript_id "file_1_file_2_7380_t"; evidence "file_1_file_2_1_0"; cds_type "file_1_file_2_Initial"; count "file_1_file_2_1_3"; anchored "file_1_file_2_1_0";
dsecASM438219v1_2	GeneMark.hmm	start_codon	11346426	11346428	.	-	0	gene_id "file_1_file_2_7380_g"; transcript_id "file_1_file_2_7380_t"; count "file_1_file_2_1_1";
dsecASM438219v1_3	AUGUSTUS	stop_codon	22788829	22788831	.	-	0	transcript_id "file_1_file_1_jg11292.t1"; gene_id "file_1_file_1_jg11292";
dsecASM438219v1_3	AUGUSTUS	CDS	22788829	22789109	1	-	2	transcript_id "file_1_file_1_jg11292.t1"; gene_id "file_1_file_1_jg11292";
dsecASM438219v1_3	AUGUSTUS	exon	22788829	22789109	.	-	.	transcript_id "file_1_file_1_jg11292.t1"; gene_id "file_1_file_1_jg11292";
dsecASM438219v1_3	AUGUSTUS	intron	22789110	22789173	.	-	.	transcript_id "file_1_file_1_jg11292.t1"; gene_id "file_1_file_1_jg11292";
dsecASM438219v1_3	AUGUSTUS	CDS	22789174	22789275	1	-	2	transcript_id "file_1_file_1_jg11292.t1"; gene_id "file_1_file_1_jg11292";
dsecASM438219v1_3	AUGUSTUS	exon	22789174	22789275	.	-	.	transcript_id "file_1_file_1_jg11292.t1"; gene_id "file_1_file_1_jg11292";
dsecASM438219v1_3	AUGUSTUS	intron	22789276	22789333	.	-	.	transcript_id "file_1_file_1_jg11292.t1"; gene_id "file_1_file_1_jg11292";
dsecASM438219v1_3	AUGUSTUS	CDS	22789334	22789451	1	-	0	transcript_id "file_1_file_1_jg11292.t1"; gene_id "file_1_file_1_jg11292";
dsecASM438219v1_3	AUGUSTUS	exon	22789334	22789451	.	-	.	transcript_id "file_1_file_1_jg11292.t1"; gene_id "file_1_file_1_jg11292";
dsecASM438219v1_3	AUGUSTUS	intron	22789452	22789509	.	-	.	transcript_id "file_1_file_1_jg11292.t1"; gene_id "file_1_file_1_jg11292";
dsecASM438219v1_3	AUGUSTUS	CDS	22789510	22789630	1	-	1	transcript_id "file_1_file_1_jg11292.t1"; gene_id "file_1_file_1_jg11292";
dsecASM438219v1_3	AUGUSTUS	exon	22789510	22789630	.	-	.	transcript_id "file_1_file_1_jg11292.t1"; gene_id "file_1_file_1_jg11292";
dsecASM438219v1_3	AUGUSTUS	intron	22789631	22789921	.	-	.	transcript_id "file_1_file_1_jg11292.t1"; gene_id "file_1_file_1_jg11292";
dsecASM438219v1_3	AUGUSTUS	CDS	22789922	22789966	1	-	1	transcript_id "file_1_file_1_jg11292.t1"; gene_id "file_1_file_1_jg11292";
dsecASM438219v1_3	AUGUSTUS	exon	22789922	22789966	.	-	.	transcript_id "file_1_file_1_jg11292.t1"; gene_id "file_1_file_1_jg11292";
dsecASM438219v1_3	AUGUSTUS	intron	22789967	22790143	.	-	.	transcript_id "file_1_file_1_jg11292.t1"; gene_id "file_1_file_1_jg11292";
dsecASM438219v1_3	AUGUSTUS	CDS	22790144	22790188	1	-	1	transcript_id "file_1_file_1_jg11292.t1"; gene_id "file_1_file_1_jg11292";
dsecASM438219v1_3	AUGUSTUS	exon	22790144	22790188	.	-	.	transcript_id "file_1_file_1_jg11292.t1"; gene_id "file_1_file_1_jg11292";
dsecASM438219v1_3	AUGUSTUS	intron	22790189	22790526	.	-	.	transcript_id "file_1_file_1_jg11292.t1"; gene_id "file_1_file_1_jg11292";
dsecASM438219v1_3	AUGUSTUS	CDS	22790527	22790757	1	-	1	transcript_id "file_1_file_1_jg11292.t1"; gene_id "file_1_file_1_jg11292";
dsecASM438219v1_3	AUGUSTUS	exon	22790527	22790757	.	-	.	transcript_id "file_1_file_1_jg11292.t1"; gene_id "file_1_file_1_jg11292";
dsecASM438219v1_3	AUGUSTUS	intron	22790758	22790817	.	-	.	transcript_id "file_1_file_1_jg11292.t1"; gene_id "file_1_file_1_jg11292";
dsecASM438219v1_3	AUGUSTUS	CDS	22790818	22791038	1	-	0	transcript_id "file_1_file_1_jg11292.t1"; gene_id "file_1_file_1_jg11292";
dsecASM438219v1_3	AUGUSTUS	exon	22790818	22791038	.	-	.	transcript_id "file_1_file_1_jg11292.t1"; gene_id "file_1_file_1_jg11292";
dsecASM438219v1_3	AUGUSTUS	intron	22791039	22791094	.	-	.	transcript_id "file_1_file_1_jg11292.t1"; gene_id "file_1_file_1_jg11292";
dsecASM438219v1_3	AUGUSTUS	CDS	22791095	22791336	1	-	2	transcript_id "file_1_file_1_jg11292.t1"; gene_id "file_1_file_1_jg11292";
dsecASM438219v1_3	AUGUSTUS	exon	22791095	22791336	.	-	.	transcript_id "file_1_file_1_jg11292.t1"; gene_id "file_1_file_1_jg11292";
dsecASM438219v1_3	AUGUSTUS	intron	22791337	22791401	.	-	.	transcript_id "file_1_file_1_jg11292.t1"; gene_id "file_1_file_1_jg11292";
dsecASM438219v1_3	AUGUSTUS	CDS	22791402	22791834	1	-	0	transcript_id "file_1_file_1_jg11292.t1"; gene_id "file_1_file_1_jg11292";
dsecASM438219v1_3	AUGUSTUS	exon	22791402	22791834	.	-	.	transcript_id "file_1_file_1_jg11292.t1"; gene_id "file_1_file_1_jg11292";
dsecASM438219v1_3	AUGUSTUS	intron	22791835	22791892	.	-	.	transcript_id "file_1_file_1_jg11292.t1"; gene_id "file_1_file_1_jg11292";
dsecASM438219v1_3	AUGUSTUS	CDS	22791893	22792637	1	-	1	transcript_id "file_1_file_1_jg11292.t1"; gene_id "file_1_file_1_jg11292";
dsecASM438219v1_3	AUGUSTUS	exon	22791893	22792637	.	-	.	transcript_id "file_1_file_1_jg11292.t1"; gene_id "file_1_file_1_jg11292";
dsecASM438219v1_3	AUGUSTUS	intron	22792638	22792707	.	-	.	transcript_id "file_1_file_1_jg11292.t1"; gene_id "file_1_file_1_jg11292";
dsecASM438219v1_3	AUGUSTUS	CDS	22792708	22793114	1	-	0	transcript_id "file_1_file_1_jg11292.t1"; gene_id "file_1_file_1_jg11292";
dsecASM438219v1_3	AUGUSTUS	exon	22792708	22793114	.	-	.	transcript_id "file_1_file_1_jg11292.t1"; gene_id "file_1_file_1_jg11292";
dsecASM438219v1_3	AUGUSTUS	intron	22793115	22793178	.	-	.	transcript_id "file_1_file_1_jg11292.t1"; gene_id "file_1_file_1_jg11292";
dsecASM438219v1_3	AUGUSTUS	CDS	22793179	22793441	1	-	2	transcript_id "file_1_file_1_jg11292.t1"; gene_id "file_1_file_1_jg11292";
dsecASM438219v1_3	AUGUSTUS	exon	22793179	22793441	.	-	.	transcript_id "file_1_file_1_jg11292.t1"; gene_id "file_1_file_1_jg11292";
dsecASM438219v1_3	AUGUSTUS	intron	22793442	22793501	.	-	.	transcript_id "file_1_file_1_jg11292.t1"; gene_id "file_1_file_1_jg11292";
dsecASM438219v1_3	AUGUSTUS	CDS	22793502	22793663	1	-	2	transcript_id "file_1_file_1_jg11292.t1"; gene_id "file_1_file_1_jg11292";
dsecASM438219v1_3	AUGUSTUS	exon	22793502	22793663	.	-	.	transcript_id "file_1_file_1_jg11292.t1"; gene_id "file_1_file_1_jg11292";
dsecASM438219v1_3	AUGUSTUS	intron	22793664	22793745	.	-	.	transcript_id "file_1_file_1_jg11292.t1"; gene_id "file_1_file_1_jg11292";
dsecASM438219v1_3	AUGUSTUS	CDS	22793746	22793875	1	-	0	transcript_id "file_1_file_1_jg11292.t1"; gene_id "file_1_file_1_jg11292";
dsecASM438219v1_3	AUGUSTUS	exon	22793746	22793875	.	-	.	transcript_id "file_1_file_1_jg11292.t1"; gene_id "file_1_file_1_jg11292";
dsecASM438219v1_3	AUGUSTUS	intron	22793876	22793934	.	-	.	transcript_id "file_1_file_1_jg11292.t1"; gene_id "file_1_file_1_jg11292";
dsecASM438219v1_3	AUGUSTUS	CDS	22793935	22794008	1	-	2	transcript_id "file_1_file_1_jg11292.t1"; gene_id "file_1_file_1_jg11292";
dsecASM438219v1_3	AUGUSTUS	exon	22793935	22794008	.	-	.	transcript_id "file_1_file_1_jg11292.t1"; gene_id "file_1_file_1_jg11292";
dsecASM438219v1_3	AUGUSTUS	intron	22794009	22794609	.	-	.	transcript_id "file_1_file_1_jg11292.t1"; gene_id "file_1_file_1_jg11292";
dsecASM438219v1_3	AUGUSTUS	CDS	22794610	22794804	1	-	2	transcript_id "file_1_file_1_jg11292.t1"; gene_id "file_1_file_1_jg11292";
dsecASM438219v1_3	AUGUSTUS	exon	22794610	22794804	.	-	.	transcript_id "file_1_file_1_jg11292.t1"; gene_id "file_1_file_1_jg11292";
dsecASM438219v1_3	AUGUSTUS	intron	22794805	22798632	.	-	.	transcript_id "file_1_file_1_jg11292.t1"; gene_id "file_1_file_1_jg11292";
dsecASM438219v1_3	AUGUSTUS	transcript	22788829	22798678	.	-	.	transcript_id "file_1_file_1_jg11292.t1"; gene_id "file_1_file_1_jg11292"
dsecASM438219v1_3	AUGUSTUS	gene	22788829	22798678	.	-	.	jg11292
dsecASM438219v1_3	AUGUSTUS	CDS	22798633	22798678	1	-	0	transcript_id "file_1_file_1_jg11292.t1"; gene_id "file_1_file_1_jg11292";
dsecASM438219v1_3	AUGUSTUS	exon	22798633	22798678	.	-	.	transcript_id "file_1_file_1_jg11292.t1"; gene_id "file_1_file_1_jg11292";
dsecASM438219v1_3	AUGUSTUS	start_codon	22798676	22798678	.	-	0	transcript_id "file_1_file_1_jg11292.t1"; gene_id "file_1_file_1_jg11292";
dsecASM438219v1_1	AUGUSTUS	start_codon	18689851	18689853	.	+	0	transcript_id "file_1_file_1_jg14756.t1"; gene_id "file_1_file_1_jg14756";
dsecASM438219v1_1	AUGUSTUS	CDS	18689851	18689949	0.72	+	0	transcript_id "file_1_file_1_jg14756.t1"; gene_id "file_1_file_1_jg14756";
dsecASM438219v1_1	AUGUSTUS	exon	18689851	18689949	.	+	.	transcript_id "file_1_file_1_jg14756.t1"; gene_id "file_1_file_1_jg14756";
dsecASM438219v1_1	AUGUSTUS	intron	18689950	18690096	.	+	.	transcript_id "file_1_file_1_jg14756.t1"; gene_id "file_1_file_1_jg14756";
dsecASM438219v1_1	AUGUSTUS	transcript	18689851	18690231	.	+	.	transcript_id "file_1_file_1_jg14756.t1"; gene_id "file_1_file_1_jg14756"
dsecASM438219v1_1	AUGUSTUS	gene	18689851	18690231	.	+	.	jg14756
dsecASM438219v1_1	AUGUSTUS	CDS	18690097	18690231	0.42	+	0	transcript_id "file_1_file_1_jg14756.t1"; gene_id "file_1_file_1_jg14756";
dsecASM438219v1_1	AUGUSTUS	exon	18690097	18690231	.	+	.	transcript_id "file_1_file_1_jg14756.t1"; gene_id "file_1_file_1_jg14756";
dsecASM438219v1_1	AUGUSTUS	stop_codon	18690229	18690231	.	+	0	transcript_id "file_1_file_1_jg14756.t1"; gene_id "file_1_file_1_jg14756";
dsecASM438219v1_2	AUGUSTUS	stop_codon	19047644	19047646	.	-	0	transcript_id "file_1_file_1_jg8083.t3"; gene_id "file_1_file_1_jg8083";
dsecASM438219v1_2	AUGUSTUS	CDS	19047644	19047703	1	-	0	transcript_id "file_1_file_1_jg8083.t3"; gene_id "file_1_file_1_jg8083";
dsecASM438219v1_2	AUGUSTUS	exon	19047644	19047703	.	-	.	transcript_id "file_1_file_1_jg8083.t3"; gene_id "file_1_file_1_jg8083";
dsecASM438219v1_2	AUGUSTUS	intron	19047704	19047763	.	-	.	transcript_id "file_1_file_1_jg8083.t3"; gene_id "file_1_file_1_jg8083";
dsecASM438219v1_2	AUGUSTUS	CDS	19047764	19047931	1	-	0	transcript_id "file_1_file_1_jg8083.t3"; gene_id "file_1_file_1_jg8083";
dsecASM438219v1_2	AUGUSTUS	exon	19047764	19047931	.	-	.	transcript_id "file_1_file_1_jg8083.t3"; gene_id "file_1_file_1_jg8083";
dsecASM438219v1_2	AUGUSTUS	intron	19047932	19048001	.	-	.	transcript_id "file_1_file_1_jg8083.t3"; gene_id "file_1_file_1_jg8083";
dsecASM438219v1_2	AUGUSTUS	CDS	19048002	19048193	1	-	0	transcript_id "file_1_file_1_jg8083.t3"; gene_id "file_1_file_1_jg8083";
dsecASM438219v1_2	AUGUSTUS	exon	19048002	19048193	.	-	.	transcript_id "file_1_file_1_jg8083.t3"; gene_id "file_1_file_1_jg8083";
dsecASM438219v1_2	AUGUSTUS	intron	19048194	19048459	.	-	.	transcript_id "file_1_file_1_jg8083.t3"; gene_id "file_1_file_1_jg8083";
dsecASM438219v1_2	AUGUSTUS	transcript	19047644	19048465	.	-	.	transcript_id "file_1_file_1_jg8083.t3"; gene_id "file_1_file_1_jg8083"
dsecASM438219v1_2	AUGUSTUS	CDS	19048460	19048465	0.73	-	0	transcript_id "file_1_file_1_jg8083.t3"; gene_id "file_1_file_1_jg8083";
dsecASM438219v1_2	AUGUSTUS	exon	19048460	19048465	.	-	.	transcript_id "file_1_file_1_jg8083.t3"; gene_id "file_1_file_1_jg8083";
dsecASM438219v1_2	AUGUSTUS	start_codon	19048463	19048465	.	-	0	transcript_id "file_1_file_1_jg8083.t3"; gene_id "file_1_file_1_jg8083";
dsecASM438219v1_5	AUGUSTUS	start_codon	4119192	4119194	.	+	0	transcript_id "file_1_file_1_jg3565.t1"; gene_id "file_1_file_1_jg3565";
dsecASM438219v1_5	AUGUSTUS	CDS	4119192	4119371	1	+	0	transcript_id "file_1_file_1_jg3565.t1"; gene_id "file_1_file_1_jg3565";
dsecASM438219v1_5	AUGUSTUS	exon	4119192	4119371	.	+	.	transcript_id "file_1_file_1_jg3565.t1"; gene_id "file_1_file_1_jg3565";
dsecASM438219v1_5	AUGUSTUS	intron	4119372	4119442	.	+	.	transcript_id "file_1_file_1_jg3565.t1"; gene_id "file_1_file_1_jg3565";
dsecASM438219v1_5	AUGUSTUS	CDS	4119443	4119502	1	+	0	transcript_id "file_1_file_1_jg3565.t1"; gene_id "file_1_file_1_jg3565";
dsecASM438219v1_5	AUGUSTUS	exon	4119443	4119502	.	+	.	transcript_id "file_1_file_1_jg3565.t1"; gene_id "file_1_file_1_jg3565";
dsecASM438219v1_5	AUGUSTUS	intron	4119503	4124139	.	+	.	transcript_id "file_1_file_1_jg3565.t1"; gene_id "file_1_file_1_jg3565";
dsecASM438219v1_5	AUGUSTUS	CDS	4124140	4124286	1	+	0	transcript_id "file_1_file_1_jg3565.t1"; gene_id "file_1_file_1_jg3565";
dsecASM438219v1_5	AUGUSTUS	exon	4124140	4124286	.	+	.	transcript_id "file_1_file_1_jg3565.t1"; gene_id "file_1_file_1_jg3565";
dsecASM438219v1_5	AUGUSTUS	intron	4124287	4124576	.	+	.	transcript_id "file_1_file_1_jg3565.t1"; gene_id "file_1_file_1_jg3565";
dsecASM438219v1_5	AUGUSTUS	CDS	4124577	4124656	1	+	0	transcript_id "file_1_file_1_jg3565.t1"; gene_id "file_1_file_1_jg3565";
dsecASM438219v1_5	AUGUSTUS	exon	4124577	4124656	.	+	.	transcript_id "file_1_file_1_jg3565.t1"; gene_id "file_1_file_1_jg3565";
dsecASM438219v1_5	AUGUSTUS	intron	4124657	4127647	.	+	.	transcript_id "file_1_file_1_jg3565.t1"; gene_id "file_1_file_1_jg3565";
dsecASM438219v1_5	AUGUSTUS	CDS	4127648	4127884	1	+	1	transcript_id "file_1_file_1_jg3565.t1"; gene_id "file_1_file_1_jg3565";
dsecASM438219v1_5	AUGUSTUS	exon	4127648	4127884	.	+	.	transcript_id "file_1_file_1_jg3565.t1"; gene_id "file_1_file_1_jg3565";
dsecASM438219v1_5	AUGUSTUS	intron	4127885	4127952	.	+	.	transcript_id "file_1_file_1_jg3565.t1"; gene_id "file_1_file_1_jg3565";
dsecASM438219v1_5	AUGUSTUS	CDS	4127953	4128119	1	+	1	transcript_id "file_1_file_1_jg3565.t1"; gene_id "file_1_file_1_jg3565";
dsecASM438219v1_5	AUGUSTUS	exon	4127953	4128119	.	+	.	transcript_id "file_1_file_1_jg3565.t1"; gene_id "file_1_file_1_jg3565";
dsecASM438219v1_5	AUGUSTUS	intron	4128120	4128183	.	+	.	transcript_id "file_1_file_1_jg3565.t1"; gene_id "file_1_file_1_jg3565";
dsecASM438219v1_5	AUGUSTUS	CDS	4128184	4128488	1	+	2	transcript_id "file_1_file_1_jg3565.t1"; gene_id "file_1_file_1_jg3565";
dsecASM438219v1_5	AUGUSTUS	exon	4128184	4128488	.	+	.	transcript_id "file_1_file_1_jg3565.t1"; gene_id "file_1_file_1_jg3565";
dsecASM438219v1_5	AUGUSTUS	intron	4128489	4128872	.	+	.	transcript_id "file_1_file_1_jg3565.t1"; gene_id "file_1_file_1_jg3565";
dsecASM438219v1_5	AUGUSTUS	CDS	4128873	4129037	1	+	0	transcript_id "file_1_file_1_jg3565.t1"; gene_id "file_1_file_1_jg3565";
dsecASM438219v1_5	AUGUSTUS	exon	4128873	4129037	.	+	.	transcript_id "file_1_file_1_jg3565.t1"; gene_id "file_1_file_1_jg3565";
dsecASM438219v1_5	AUGUSTUS	intron	4129038	4129101	.	+	.	transcript_id "file_1_file_1_jg3565.t1"; gene_id "file_1_file_1_jg3565";
dsecASM438219v1_5	AUGUSTUS	CDS	4129102	4129468	1	+	0	transcript_id "file_1_file_1_jg3565.t1"; gene_id "file_1_file_1_jg3565";
dsecASM438219v1_5	AUGUSTUS	exon	4129102	4129468	.	+	.	transcript_id "file_1_file_1_jg3565.t1"; gene_id "file_1_file_1_jg3565";
dsecASM438219v1_5	AUGUSTUS	intron	4129469	4129576	.	+	.	transcript_id "file_1_file_1_jg3565.t1"; gene_id "file_1_file_1_jg3565";
dsecASM438219v1_5	AUGUSTUS	CDS	4129577	4130840	1	+	2	transcript_id "file_1_file_1_jg3565.t1"; gene_id "file_1_file_1_jg3565";
dsecASM438219v1_5	AUGUSTUS	exon	4129577	4130840	.	+	.	transcript_id "file_1_file_1_jg3565.t1"; gene_id "file_1_file_1_jg3565";
dsecASM438219v1_5	AUGUSTUS	intron	4130841	4130904	.	+	.	transcript_id "file_1_file_1_jg3565.t1"; gene_id "file_1_file_1_jg3565";
dsecASM438219v1_5	AUGUSTUS	CDS	4130905	4131061	1	+	1	transcript_id "file_1_file_1_jg3565.t1"; gene_id "file_1_file_1_jg3565";
dsecASM438219v1_5	AUGUSTUS	exon	4130905	4131061	.	+	.	transcript_id "file_1_file_1_jg3565.t1"; gene_id "file_1_file_1_jg3565";
dsecASM438219v1_5	AUGUSTUS	intron	4131062	4131126	.	+	.	transcript_id "file_1_file_1_jg3565.t1"; gene_id "file_1_file_1_jg3565";
dsecASM438219v1_5	AUGUSTUS	CDS	4131127	4131216	1	+	0	transcript_id "file_1_file_1_jg3565.t1"; gene_id "file_1_file_1_jg3565";
dsecASM438219v1_5	AUGUSTUS	exon	4131127	4131216	.	+	.	transcript_id "file_1_file_1_jg3565.t1"; gene_id "file_1_file_1_jg3565";
dsecASM438219v1_5	AUGUSTUS	intron	4131217	4132479	.	+	.	transcript_id "file_1_file_1_jg3565.t1"; gene_id "file_1_file_1_jg3565";
dsecASM438219v1_5	AUGUSTUS	transcript	4119192	4132548	.	+	.	transcript_id "file_1_file_1_jg3565.t1"; gene_id "file_1_file_1_jg3565"
dsecASM438219v1_5	AUGUSTUS	gene	4119192	4132548	.	+	.	jg3565
dsecASM438219v1_5	AUGUSTUS	CDS	4132480	4132548	1	+	0	transcript_id "file_1_file_1_jg3565.t1"; gene_id "file_1_file_1_jg3565";
dsecASM438219v1_5	AUGUSTUS	exon	4132480	4132548	.	+	.	transcript_id "file_1_file_1_jg3565.t1"; gene_id "file_1_file_1_jg3565";
dsecASM438219v1_5	AUGUSTUS	stop_codon	4132546	4132548	.	+	0	transcript_id "file_1_file_1_jg3565.t1"; gene_id "file_1_file_1_jg3565";
dsecASM438219v1_1	AUGUSTUS	stop_codon	11932838	11932840	.	-	0	transcript_id "file_1_file_1_jg13770.t1"; gene_id "file_1_file_1_jg13770";
dsecASM438219v1_1	AUGUSTUS	CDS	11932838	11932972	1	-	0	transcript_id "file_1_file_1_jg13770.t1"; gene_id "file_1_file_1_jg13770";
dsecASM438219v1_1	AUGUSTUS	exon	11932838	11932972	.	-	.	transcript_id "file_1_file_1_jg13770.t1"; gene_id "file_1_file_1_jg13770";
dsecASM438219v1_1	AUGUSTUS	intron	11932973	11933125	.	-	.	transcript_id "file_1_file_1_jg13770.t1"; gene_id "file_1_file_1_jg13770";
dsecASM438219v1_1	AUGUSTUS	CDS	11933126	11933829	1	-	2	transcript_id "file_1_file_1_jg13770.t1"; gene_id "file_1_file_1_jg13770";
dsecASM438219v1_1	AUGUSTUS	exon	11933126	11933829	.	-	.	transcript_id "file_1_file_1_jg13770.t1"; gene_id "file_1_file_1_jg13770";
dsecASM438219v1_1	AUGUSTUS	intron	11933830	11933967	.	-	.	transcript_id "file_1_file_1_jg13770.t1"; gene_id "file_1_file_1_jg13770";
dsecASM438219v1_1	AUGUSTUS	CDS	11933968	11934827	1	-	1	transcript_id "file_1_file_1_jg13770.t1"; gene_id "file_1_file_1_jg13770";
dsecASM438219v1_1	AUGUSTUS	exon	11933968	11934827	.	-	.	transcript_id "file_1_file_1_jg13770.t1"; gene_id "file_1_file_1_jg13770";
dsecASM438219v1_1	AUGUSTUS	intron	11934828	11934894	.	-	.	transcript_id "file_1_file_1_jg13770.t1"; gene_id "file_1_file_1_jg13770";
dsecASM438219v1_1	AUGUSTUS	CDS	11934895	11935007	1	-	0	transcript_id "file_1_file_1_jg13770.t1"; gene_id "file_1_file_1_jg13770";
dsecASM438219v1_1	AUGUSTUS	exon	11934895	11935007	.	-	.	transcript_id "file_1_file_1_jg13770.t1"; gene_id "file_1_file_1_jg13770";
dsecASM438219v1_1	AUGUSTUS	intron	11935008	11935082	.	-	.	transcript_id "file_1_file_1_jg13770.t1"; gene_id "file_1_file_1_jg13770";
dsecASM438219v1_1	AUGUSTUS	CDS	11935083	11935192	1	-	2	transcript_id "file_1_file_1_jg13770.t1"; gene_id "file_1_file_1_jg13770";
dsecASM438219v1_1	AUGUSTUS	exon	11935083	11935192	.	-	.	transcript_id "file_1_file_1_jg13770.t1"; gene_id "file_1_file_1_jg13770";
dsecASM438219v1_1	AUGUSTUS	intron	11935193	11935264	.	-	.	transcript_id "file_1_file_1_jg13770.t1"; gene_id "file_1_file_1_jg13770";
dsecASM438219v1_1	AUGUSTUS	CDS	11935265	11935418	1	-	0	transcript_id "file_1_file_1_jg13770.t1"; gene_id "file_1_file_1_jg13770";
dsecASM438219v1_1	AUGUSTUS	exon	11935265	11935418	.	-	.	transcript_id "file_1_file_1_jg13770.t1"; gene_id "file_1_file_1_jg13770";
dsecASM438219v1_1	AUGUSTUS	intron	11935419	11935488	.	-	.	transcript_id "file_1_file_1_jg13770.t1"; gene_id "file_1_file_1_jg13770";
dsecASM438219v1_1	AUGUSTUS	transcript	11932838	11935590	.	-	.	transcript_id "file_1_file_1_jg13770.t1"; gene_id "file_1_file_1_jg13770"
dsecASM438219v1_1	AUGUSTUS	gene	11932838	11935590	.	-	.	jg13770
dsecASM438219v1_1	AUGUSTUS	CDS	11935489	11935590	1	-	0	transcript_id "file_1_file_1_jg13770.t1"; gene_id "file_1_file_1_jg13770";
dsecASM438219v1_1	AUGUSTUS	exon	11935489	11935590	.	-	.	transcript_id "file_1_file_1_jg13770.t1"; gene_id "file_1_file_1_jg13770";
dsecASM438219v1_1	AUGUSTUS	start_codon	11935588	11935590	.	-	0	transcript_id "file_1_file_1_jg13770.t1"; gene_id "file_1_file_1_jg13770";
dsecASM438219v1_2	GeneMark.hmm	start_codon	1730294	1730296	.	+	0	gene_id "file_1_file_2_6154_g"; transcript_id "file_1_file_2_6154_t"; count "file_1_file_2_1_1";
dsecASM438219v1_2	GeneMark.hmm	CDS	1730294	1730834	.	+	0	gene_id "file_1_file_2_6154_g"; transcript_id "file_1_file_2_6154_t"; evidence "file_1_file_2_0_1"; cds_type "file_1_file_2_Initial"; count "file_1_file_2_1_3"; anchored "file_1_file_2_0_1";
dsecASM438219v1_2	GeneMark.hmm	exon	1730294	1730834	0	+	.	gene_id "file_1_file_2_6154_g"; transcript_id "file_1_file_2_6154_t"; evidence "file_1_file_2_0_1"; cds_type "file_1_file_2_Initial"; count "file_1_file_2_1_3"; anchored "file_1_file_2_0_1";
dsecASM438219v1_2	GeneMark.hmm	CDS	1730892	1731760	.	+	2	gene_id "file_1_file_2_6154_g"; transcript_id "file_1_file_2_6154_t"; evidence "file_1_file_2_1_1"; cds_type "file_1_file_2_Internal"; count "file_1_file_2_2_3"; anchored "file_1_file_2_1_1";
dsecASM438219v1_2	GeneMark.hmm	exon	1730892	1731760	0	+	.	gene_id "file_1_file_2_6154_g"; transcript_id "file_1_file_2_6154_t"; evidence "file_1_file_2_1_1"; cds_type "file_1_file_2_Internal"; count "file_1_file_2_2_3"; anchored "file_1_file_2_1_1";
dsecASM438219v1_2	GeneMark.hmm	CDS	1731800	1732945	.	+	0	gene_id "file_1_file_2_6154_g"; transcript_id "file_1_file_2_6154_t"; evidence "file_1_file_2_1_1"; cds_type "file_1_file_2_Terminal"; count "file_1_file_2_3_3"; anchored "file_1_file_2_1_1";
dsecASM438219v1_2	GeneMark.hmm	exon	1731800	1732945	0	+	.	gene_id "file_1_file_2_6154_g"; transcript_id "file_1_file_2_6154_t"; evidence "file_1_file_2_1_1"; cds_type "file_1_file_2_Terminal"; count "file_1_file_2_3_3"; anchored "file_1_file_2_1_1";
dsecASM438219v1_2	GeneMark.hmm	stop_codon	1732943	1732945	.	+	0	gene_id "file_1_file_2_6154_g"; transcript_id "file_1_file_2_6154_t"; count "file_1_file_2_1_1";
dsecASM438219v1_1	AUGUSTUS	stop_codon	15473402	15473404	.	-	0	transcript_id "file_1_file_1_jg14310.t1"; gene_id "file_1_file_1_jg14310";
dsecASM438219v1_1	AUGUSTUS	CDS	15473402	15473581	1	-	0	transcript_id "file_1_file_1_jg14310.t1"; gene_id "file_1_file_1_jg14310";
dsecASM438219v1_1	AUGUSTUS	exon	15473402	15473581	.	-	.	transcript_id "file_1_file_1_jg14310.t1"; gene_id "file_1_file_1_jg14310";
dsecASM438219v1_1	AUGUSTUS	intron	15473582	15473640	.	-	.	transcript_id "file_1_file_1_jg14310.t1"; gene_id "file_1_file_1_jg14310";
dsecASM438219v1_1	AUGUSTUS	CDS	15473641	15473791	1	-	1	transcript_id "file_1_file_1_jg14310.t1"; gene_id "file_1_file_1_jg14310";
dsecASM438219v1_1	AUGUSTUS	exon	15473641	15473791	.	-	.	transcript_id "file_1_file_1_jg14310.t1"; gene_id "file_1_file_1_jg14310";
dsecASM438219v1_1	AUGUSTUS	intron	15473792	15473847	.	-	.	transcript_id "file_1_file_1_jg14310.t1"; gene_id "file_1_file_1_jg14310";
dsecASM438219v1_1	AUGUSTUS	CDS	15473848	15475445	1	-	0	transcript_id "file_1_file_1_jg14310.t1"; gene_id "file_1_file_1_jg14310";
dsecASM438219v1_1	AUGUSTUS	exon	15473848	15475445	.	-	.	transcript_id "file_1_file_1_jg14310.t1"; gene_id "file_1_file_1_jg14310";
dsecASM438219v1_1	AUGUSTUS	intron	15475446	15476688	.	-	.	transcript_id "file_1_file_1_jg14310.t1"; gene_id "file_1_file_1_jg14310";
dsecASM438219v1_1	AUGUSTUS	transcript	15473402	15476745	.	-	.	transcript_id "file_1_file_1_jg14310.t1"; gene_id "file_1_file_1_jg14310"
dsecASM438219v1_1	AUGUSTUS	gene	15473402	15476745	.	-	.	jg14310
dsecASM438219v1_1	AUGUSTUS	CDS	15476689	15476745	1	-	0	transcript_id "file_1_file_1_jg14310.t1"; gene_id "file_1_file_1_jg14310";
dsecASM438219v1_1	AUGUSTUS	exon	15476689	15476745	.	-	.	transcript_id "file_1_file_1_jg14310.t1"; gene_id "file_1_file_1_jg14310";
dsecASM438219v1_1	AUGUSTUS	start_codon	15476743	15476745	.	-	0	transcript_id "file_1_file_1_jg14310.t1"; gene_id "file_1_file_1_jg14310";
dsecASM438219v1_2	GeneMark.hmm	start_codon	2359106	2359108	.	+	0	gene_id "file_1_file_2_6239_g"; transcript_id "file_1_file_2_6239_t"; count "file_1_file_2_1_1";
dsecASM438219v1_2	GeneMark.hmm	CDS	2359106	2360198	.	+	0	gene_id "file_1_file_2_6239_g"; transcript_id "file_1_file_2_6239_t"; evidence "file_1_file_2_0_1"; cds_type "file_1_file_2_Initial"; count "file_1_file_2_1_2"; anchored "file_1_file_2_1_1";
dsecASM438219v1_2	GeneMark.hmm	exon	2359106	2360198	0	+	.	gene_id "file_1_file_2_6239_g"; transcript_id "file_1_file_2_6239_t"; evidence "file_1_file_2_0_1"; cds_type "file_1_file_2_Initial"; count "file_1_file_2_1_2"; anchored "file_1_file_2_1_1";
dsecASM438219v1_2	GeneMark.hmm	CDS	2360299	2360564	.	+	2	gene_id "file_1_file_2_6239_g"; transcript_id "file_1_file_2_6239_t"; evidence "file_1_file_2_1_1"; cds_type "file_1_file_2_Terminal"; count "file_1_file_2_2_2"; anchored "file_1_file_2_1_1";
dsecASM438219v1_2	GeneMark.hmm	exon	2360299	2360564	0	+	.	gene_id "file_1_file_2_6239_g"; transcript_id "file_1_file_2_6239_t"; evidence "file_1_file_2_1_1"; cds_type "file_1_file_2_Terminal"; count "file_1_file_2_2_2"; anchored "file_1_file_2_1_1";
dsecASM438219v1_2	GeneMark.hmm	stop_codon	2360562	2360564	.	+	0	gene_id "file_1_file_2_6239_g"; transcript_id "file_1_file_2_6239_t"; count "file_1_file_2_1_1";
dsecASM438219v1_3	AUGUSTUS	stop_codon	4440400	4440402	.	-	0	transcript_id "file_1_file_1_jg8851.t1"; gene_id "file_1_file_1_jg8851";
dsecASM438219v1_3	AUGUSTUS	CDS	4440400	4441308	1	-	0	transcript_id "file_1_file_1_jg8851.t1"; gene_id "file_1_file_1_jg8851";
dsecASM438219v1_3	AUGUSTUS	exon	4440400	4441308	.	-	.	transcript_id "file_1_file_1_jg8851.t1"; gene_id "file_1_file_1_jg8851";
dsecASM438219v1_3	AUGUSTUS	transcript	4440400	4441308	.	-	.	transcript_id "file_1_file_1_jg8851.t1"; gene_id "file_1_file_1_jg8851"
dsecASM438219v1_3	AUGUSTUS	gene	4440400	4441308	.	-	.	jg8851
dsecASM438219v1_3	AUGUSTUS	start_codon	4441306	4441308	.	-	0	transcript_id "file_1_file_1_jg8851.t1"; gene_id "file_1_file_1_jg8851";
dsecASM438219v1_2	AUGUSTUS	stop_codon	1808116	1808118	.	-	0	transcript_id "file_1_file_1_jg5967.t1"; gene_id "file_1_file_1_jg5967";
dsecASM438219v1_2	AUGUSTUS	CDS	1808116	1808128	0.89	-	1	transcript_id "file_1_file_1_jg5967.t1"; gene_id "file_1_file_1_jg5967";
dsecASM438219v1_2	AUGUSTUS	exon	1808116	1808128	.	-	.	transcript_id "file_1_file_1_jg5967.t1"; gene_id "file_1_file_1_jg5967";
dsecASM438219v1_2	AUGUSTUS	intron	1808129	1808193	.	-	.	transcript_id "file_1_file_1_jg5967.t1"; gene_id "file_1_file_1_jg5967";
dsecASM438219v1_2	AUGUSTUS	transcript	1808116	1810811	.	-	.	transcript_id "file_1_file_1_jg5967.t1"; gene_id "file_1_file_1_jg5967"
dsecASM438219v1_2	AUGUSTUS	CDS	1808194	1810811	0.88	-	0	transcript_id "file_1_file_1_jg5967.t1"; gene_id "file_1_file_1_jg5967";
dsecASM438219v1_2	AUGUSTUS	exon	1808194	1810811	.	-	.	transcript_id "file_1_file_1_jg5967.t1"; gene_id "file_1_file_1_jg5967";
dsecASM438219v1_2	AUGUSTUS	start_codon	1810809	1810811	.	-	0	transcript_id "file_1_file_1_jg5967.t1"; gene_id "file_1_file_1_jg5967";
dsecASM438219v1_0	AUGUSTUS	start_codon	10601905	10601907	.	+	0	transcript_id "file_1_file_1_jg1779.t1"; gene_id "file_1_file_1_jg1779";
dsecASM438219v1_0	AUGUSTUS	CDS	10601905	10603083	1	+	0	transcript_id "file_1_file_1_jg1779.t1"; gene_id "file_1_file_1_jg1779";
dsecASM438219v1_0	AUGUSTUS	exon	10601905	10603083	.	+	.	transcript_id "file_1_file_1_jg1779.t1"; gene_id "file_1_file_1_jg1779";
dsecASM438219v1_0	AUGUSTUS	transcript	10601905	10603083	.	+	.	transcript_id "file_1_file_1_jg1779.t1"; gene_id "file_1_file_1_jg1779"
dsecASM438219v1_0	AUGUSTUS	gene	10601905	10603083	.	+	.	jg1779
dsecASM438219v1_0	AUGUSTUS	stop_codon	10603081	10603083	.	+	0	transcript_id "file_1_file_1_jg1779.t1"; gene_id "file_1_file_1_jg1779";
dsecASM438219v1_3	AUGUSTUS	stop_codon	9574466	9574468	.	-	0	transcript_id "file_1_file_1_jg9469.t1"; gene_id "file_1_file_1_jg9469";
dsecASM438219v1_3	AUGUSTUS	CDS	9574466	9576544	1	-	0	transcript_id "file_1_file_1_jg9469.t1"; gene_id "file_1_file_1_jg9469";
dsecASM438219v1_3	AUGUSTUS	exon	9574466	9576544	.	-	.	transcript_id "file_1_file_1_jg9469.t1"; gene_id "file_1_file_1_jg9469";
dsecASM438219v1_3	AUGUSTUS	intron	9576545	9576608	.	-	.	transcript_id "file_1_file_1_jg9469.t1"; gene_id "file_1_file_1_jg9469";
dsecASM438219v1_3	AUGUSTUS	transcript	9574466	9579188	.	-	.	transcript_id "file_1_file_1_jg9469.t1"; gene_id "file_1_file_1_jg9469"
dsecASM438219v1_3	AUGUSTUS	gene	9574466	9579188	.	-	.	jg9469
dsecASM438219v1_3	AUGUSTUS	CDS	9576609	9579188	1	-	0	transcript_id "file_1_file_1_jg9469.t1"; gene_id "file_1_file_1_jg9469";
dsecASM438219v1_3	AUGUSTUS	exon	9576609	9579188	.	-	.	transcript_id "file_1_file_1_jg9469.t1"; gene_id "file_1_file_1_jg9469";
dsecASM438219v1_3	AUGUSTUS	start_codon	9579186	9579188	.	-	0	transcript_id "file_1_file_1_jg9469.t1"; gene_id "file_1_file_1_jg9469";
dsecASM438219v1_3	AUGUSTUS	stop_codon	20428748	20428750	.	-	0	transcript_id "file_1_file_1_jg10943.t1"; gene_id "file_1_file_1_jg10943";
dsecASM438219v1_3	AUGUSTUS	CDS	20428748	20428899	1	-	2	transcript_id "file_1_file_1_jg10943.t1"; gene_id "file_1_file_1_jg10943";
dsecASM438219v1_3	AUGUSTUS	exon	20428748	20428899	.	-	.	transcript_id "file_1_file_1_jg10943.t1"; gene_id "file_1_file_1_jg10943";
dsecASM438219v1_3	AUGUSTUS	intron	20428900	20432732	.	-	.	transcript_id "file_1_file_1_jg10943.t1"; gene_id "file_1_file_1_jg10943";
dsecASM438219v1_3	AUGUSTUS	transcript	20428748	20433252	.	-	.	transcript_id "file_1_file_1_jg10943.t1"; gene_id "file_1_file_1_jg10943"
dsecASM438219v1_3	AUGUSTUS	gene	20428748	20433252	.	-	.	jg10943
dsecASM438219v1_3	AUGUSTUS	CDS	20432733	20433252	0.88	-	0	transcript_id "file_1_file_1_jg10943.t1"; gene_id "file_1_file_1_jg10943";
dsecASM438219v1_3	AUGUSTUS	exon	20432733	20433252	.	-	.	transcript_id "file_1_file_1_jg10943.t1"; gene_id "file_1_file_1_jg10943";
dsecASM438219v1_3	AUGUSTUS	start_codon	20433250	20433252	.	-	0	transcript_id "file_1_file_1_jg10943.t1"; gene_id "file_1_file_1_jg10943";
dsecASM438219v1_5	AUGUSTUS	stop_codon	20314135	20314137	.	-	0	transcript_id "file_1_file_1_jg5428.t1"; gene_id "file_1_file_1_jg5428";
dsecASM438219v1_5	AUGUSTUS	CDS	20314135	20314350	0.87	-	0	transcript_id "file_1_file_1_jg5428.t1"; gene_id "file_1_file_1_jg5428";
dsecASM438219v1_5	AUGUSTUS	exon	20314135	20314350	.	-	.	transcript_id "file_1_file_1_jg5428.t1"; gene_id "file_1_file_1_jg5428";
dsecASM438219v1_5	AUGUSTUS	transcript	20314135	20314350	.	-	.	transcript_id "file_1_file_1_jg5428.t1"; gene_id "file_1_file_1_jg5428"
dsecASM438219v1_5	AUGUSTUS	gene	20314135	20314350	.	-	.	jg5428
dsecASM438219v1_5	AUGUSTUS	start_codon	20314348	20314350	.	-	0	transcript_id "file_1_file_1_jg5428.t1"; gene_id "file_1_file_1_jg5428";
dsecASM438219v1_5	AUGUSTUS	stop_codon	20775922	20775924	.	-	0	transcript_id "file_1_file_1_jg5476.t1"; gene_id "file_1_file_1_jg5476";
dsecASM438219v1_5	AUGUSTUS	CDS	20775922	20776446	1	-	0	transcript_id "file_1_file_1_jg5476.t1"; gene_id "file_1_file_1_jg5476";
dsecASM438219v1_5	AUGUSTUS	exon	20775922	20776446	.	-	.	transcript_id "file_1_file_1_jg5476.t1"; gene_id "file_1_file_1_jg5476";
dsecASM438219v1_5	AUGUSTUS	transcript	20775922	20776446	.	-	.	transcript_id "file_1_file_1_jg5476.t1"; gene_id "file_1_file_1_jg5476"
dsecASM438219v1_5	AUGUSTUS	gene	20775922	20776446	.	-	.	jg5476
dsecASM438219v1_5	AUGUSTUS	start_codon	20776444	20776446	.	-	0	transcript_id "file_1_file_1_jg5476.t1"; gene_id "file_1_file_1_jg5476";
dsecASM438219v1_2	AUGUSTUS	start_codon	9489108	9489110	.	+	0	transcript_id "file_1_file_1_jg6969.t1"; gene_id "file_1_file_1_jg6969";
dsecASM438219v1_2	AUGUSTUS	CDS	9489108	9489135	1	+	0	transcript_id "file_1_file_1_jg6969.t1"; gene_id "file_1_file_1_jg6969";
dsecASM438219v1_2	AUGUSTUS	exon	9489108	9489135	.	+	.	transcript_id "file_1_file_1_jg6969.t1"; gene_id "file_1_file_1_jg6969";
dsecASM438219v1_2	AUGUSTUS	intron	9489136	9489351	.	+	.	transcript_id "file_1_file_1_jg6969.t1"; gene_id "file_1_file_1_jg6969";
dsecASM438219v1_2	AUGUSTUS	CDS	9489352	9489680	1	+	2	transcript_id "file_1_file_1_jg6969.t1"; gene_id "file_1_file_1_jg6969";
dsecASM438219v1_2	AUGUSTUS	exon	9489352	9489680	.	+	.	transcript_id "file_1_file_1_jg6969.t1"; gene_id "file_1_file_1_jg6969";
dsecASM438219v1_2	AUGUSTUS	intron	9489681	9489760	.	+	.	transcript_id "file_1_file_1_jg6969.t1"; gene_id "file_1_file_1_jg6969";
dsecASM438219v1_2	AUGUSTUS	transcript	9489108	9490135	.	+	.	transcript_id "file_1_file_1_jg6969.t1"; gene_id "file_1_file_1_jg6969"
dsecASM438219v1_2	AUGUSTUS	gene	9489108	9490135	.	+	.	jg6969
dsecASM438219v1_2	AUGUSTUS	CDS	9489761	9490135	1	+	0	transcript_id "file_1_file_1_jg6969.t1"; gene_id "file_1_file_1_jg6969";
dsecASM438219v1_2	AUGUSTUS	exon	9489761	9490135	.	+	.	transcript_id "file_1_file_1_jg6969.t1"; gene_id "file_1_file_1_jg6969";
dsecASM438219v1_2	AUGUSTUS	stop_codon	9490133	9490135	.	+	0	transcript_id "file_1_file_1_jg6969.t1"; gene_id "file_1_file_1_jg6969";
dsecASM438219v1_3	AUGUSTUS	stop_codon	15206675	15206677	.	-	0	transcript_id "file_1_file_1_jg10179.t1"; gene_id "file_1_file_1_jg10179";
dsecASM438219v1_3	AUGUSTUS	CDS	15206675	15206885	1	-	1	transcript_id "file_1_file_1_jg10179.t1"; gene_id "file_1_file_1_jg10179";
dsecASM438219v1_3	AUGUSTUS	exon	15206675	15206885	.	-	.	transcript_id "file_1_file_1_jg10179.t1"; gene_id "file_1_file_1_jg10179";
dsecASM438219v1_3	AUGUSTUS	intron	15206886	15206998	.	-	.	transcript_id "file_1_file_1_jg10179.t1"; gene_id "file_1_file_1_jg10179";
dsecASM438219v1_3	AUGUSTUS	transcript	15206675	15207093	.	-	.	transcript_id "file_1_file_1_jg10179.t1"; gene_id "file_1_file_1_jg10179"
dsecASM438219v1_3	AUGUSTUS	gene	15206675	15207093	.	-	.	jg10179
dsecASM438219v1_3	AUGUSTUS	CDS	15206999	15207093	1	-	0	transcript_id "file_1_file_1_jg10179.t1"; gene_id "file_1_file_1_jg10179";
dsecASM438219v1_3	AUGUSTUS	exon	15206999	15207093	.	-	.	transcript_id "file_1_file_1_jg10179.t1"; gene_id "file_1_file_1_jg10179";
dsecASM438219v1_3	AUGUSTUS	start_codon	15207091	15207093	.	-	0	transcript_id "file_1_file_1_jg10179.t1"; gene_id "file_1_file_1_jg10179";
dsecASM438219v1_2	AUGUSTUS	start_codon	15846006	15846008	.	+	0	transcript_id "file_1_file_1_jg7663.t1"; gene_id "file_1_file_1_jg7663";
dsecASM438219v1_2	AUGUSTUS	CDS	15846006	15846053	1	+	0	transcript_id "file_1_file_1_jg7663.t1"; gene_id "file_1_file_1_jg7663";
dsecASM438219v1_2	AUGUSTUS	exon	15846006	15846053	.	+	.	transcript_id "file_1_file_1_jg7663.t1"; gene_id "file_1_file_1_jg7663";
dsecASM438219v1_2	AUGUSTUS	intron	15846054	15846105	.	+	.	transcript_id "file_1_file_1_jg7663.t1"; gene_id "file_1_file_1_jg7663";
dsecASM438219v1_2	AUGUSTUS	CDS	15846106	15846218	1	+	0	transcript_id "file_1_file_1_jg7663.t1"; gene_id "file_1_file_1_jg7663";
dsecASM438219v1_2	AUGUSTUS	exon	15846106	15846218	.	+	.	transcript_id "file_1_file_1_jg7663.t1"; gene_id "file_1_file_1_jg7663";
dsecASM438219v1_2	AUGUSTUS	intron	15846219	15846278	.	+	.	transcript_id "file_1_file_1_jg7663.t1"; gene_id "file_1_file_1_jg7663";
dsecASM438219v1_2	AUGUSTUS	transcript	15846006	15846666	.	+	.	transcript_id "file_1_file_1_jg7663.t1"; gene_id "file_1_file_1_jg7663"
dsecASM438219v1_2	AUGUSTUS	gene	15846006	15846666	.	+	.	jg7663
dsecASM438219v1_2	AUGUSTUS	CDS	15846279	15846666	1	+	1	transcript_id "file_1_file_1_jg7663.t1"; gene_id "file_1_file_1_jg7663";
dsecASM438219v1_2	AUGUSTUS	exon	15846279	15846666	.	+	.	transcript_id "file_1_file_1_jg7663.t1"; gene_id "file_1_file_1_jg7663";
dsecASM438219v1_2	AUGUSTUS	stop_codon	15846664	15846666	.	+	0	transcript_id "file_1_file_1_jg7663.t1"; gene_id "file_1_file_1_jg7663";
dsecASM438219v1_0	GeneMark.hmm	start_codon	5270738	5270740	.	+	0	gene_id "file_1_file_2_692_g"; transcript_id "file_1_file_2_692_t"; count "file_1_file_2_1_1";
dsecASM438219v1_0	GeneMark.hmm	CDS	5270738	5270809	.	+	0	gene_id "file_1_file_2_692_g"; transcript_id "file_1_file_2_692_t"; evidence "file_1_file_2_0_1"; cds_type "file_1_file_2_Initial"; count "file_1_file_2_1_4"; anchored "file_1_file_2_0_1";
dsecASM438219v1_0	GeneMark.hmm	exon	5270738	5270809	0	+	.	gene_id "file_1_file_2_692_g"; transcript_id "file_1_file_2_692_t"; evidence "file_1_file_2_0_1"; cds_type "file_1_file_2_Initial"; count "file_1_file_2_1_4"; anchored "file_1_file_2_0_1";
dsecASM438219v1_0	GeneMark.hmm	CDS	5271663	5271791	.	+	0	gene_id "file_1_file_2_692_g"; transcript_id "file_1_file_2_692_t"; evidence "file_1_file_2_1_1"; cds_type "file_1_file_2_Internal"; count "file_1_file_2_2_4"; anchored "file_1_file_2_1_1";
dsecASM438219v1_0	GeneMark.hmm	exon	5271663	5271791	0	+	.	gene_id "file_1_file_2_692_g"; transcript_id "file_1_file_2_692_t"; evidence "file_1_file_2_1_1"; cds_type "file_1_file_2_Internal"; count "file_1_file_2_2_4"; anchored "file_1_file_2_1_1";
dsecASM438219v1_0	GeneMark.hmm	CDS	5272320	5272428	.	+	0	gene_id "file_1_file_2_692_g"; transcript_id "file_1_file_2_692_t"; evidence "file_1_file_2_1_1"; cds_type "file_1_file_2_Internal"; count "file_1_file_2_3_4"; anchored "file_1_file_2_1_1";
dsecASM438219v1_0	GeneMark.hmm	exon	5272320	5272428	0	+	.	gene_id "file_1_file_2_692_g"; transcript_id "file_1_file_2_692_t"; evidence "file_1_file_2_1_1"; cds_type "file_1_file_2_Internal"; count "file_1_file_2_3_4"; anchored "file_1_file_2_1_1";
dsecASM438219v1_0	GeneMark.hmm	CDS	5272809	5273074	.	+	2	gene_id "file_1_file_2_692_g"; transcript_id "file_1_file_2_692_t"; evidence "file_1_file_2_1_1"; cds_type "file_1_file_2_Terminal"; count "file_1_file_2_4_4"; anchored "file_1_file_2_1_1";
dsecASM438219v1_0	GeneMark.hmm	exon	5272809	5273074	0	+	.	gene_id "file_1_file_2_692_g"; transcript_id "file_1_file_2_692_t"; evidence "file_1_file_2_1_1"; cds_type "file_1_file_2_Terminal"; count "file_1_file_2_4_4"; anchored "file_1_file_2_1_1";
dsecASM438219v1_0	GeneMark.hmm	stop_codon	5273072	5273074	.	+	0	gene_id "file_1_file_2_692_g"; transcript_id "file_1_file_2_692_t"; count "file_1_file_2_1_1";
dsecASM438219v1_3	AUGUSTUS	start_codon	3273402	3273404	.	+	0	transcript_id "file_1_file_1_jg8718.t1"; gene_id "file_1_file_1_jg8718";
dsecASM438219v1_3	AUGUSTUS	CDS	3273402	3273962	1	+	0	transcript_id "file_1_file_1_jg8718.t1"; gene_id "file_1_file_1_jg8718";
dsecASM438219v1_3	AUGUSTUS	exon	3273402	3273962	.	+	.	transcript_id "file_1_file_1_jg8718.t1"; gene_id "file_1_file_1_jg8718";
dsecASM438219v1_3	AUGUSTUS	intron	3273963	3274203	.	+	.	transcript_id "file_1_file_1_jg8718.t1"; gene_id "file_1_file_1_jg8718";
dsecASM438219v1_3	AUGUSTUS	CDS	3274204	3274335	1	+	0	transcript_id "file_1_file_1_jg8718.t1"; gene_id "file_1_file_1_jg8718";
dsecASM438219v1_3	AUGUSTUS	exon	3274204	3274335	.	+	.	transcript_id "file_1_file_1_jg8718.t1"; gene_id "file_1_file_1_jg8718";
dsecASM438219v1_3	AUGUSTUS	intron	3274336	3274430	.	+	.	transcript_id "file_1_file_1_jg8718.t1"; gene_id "file_1_file_1_jg8718";
dsecASM438219v1_3	AUGUSTUS	transcript	3273402	3274745	.	+	.	transcript_id "file_1_file_1_jg8718.t1"; gene_id "file_1_file_1_jg8718"
dsecASM438219v1_3	AUGUSTUS	gene	3273402	3274745	.	+	.	jg8718
dsecASM438219v1_3	AUGUSTUS	CDS	3274431	3274745	0.99	+	0	transcript_id "file_1_file_1_jg8718.t1"; gene_id "file_1_file_1_jg8718";
dsecASM438219v1_3	AUGUSTUS	exon	3274431	3274745	.	+	.	transcript_id "file_1_file_1_jg8718.t1"; gene_id "file_1_file_1_jg8718";
dsecASM438219v1_3	AUGUSTUS	stop_codon	3274743	3274745	.	+	0	transcript_id "file_1_file_1_jg8718.t1"; gene_id "file_1_file_1_jg8718";
dsecASM438219v1_3	AUGUSTUS	stop_codon	28170855	28170857	.	-	0	transcript_id "file_1_file_1_jg12004.t1"; gene_id "file_1_file_1_jg12004";
dsecASM438219v1_3	AUGUSTUS	CDS	28170855	28171066	1	-	2	transcript_id "file_1_file_1_jg12004.t1"; gene_id "file_1_file_1_jg12004";
dsecASM438219v1_3	AUGUSTUS	exon	28170855	28171066	.	-	.	transcript_id "file_1_file_1_jg12004.t1"; gene_id "file_1_file_1_jg12004";
dsecASM438219v1_3	AUGUSTUS	intron	28171067	28171124	.	-	.	transcript_id "file_1_file_1_jg12004.t1"; gene_id "file_1_file_1_jg12004";
dsecASM438219v1_3	AUGUSTUS	CDS	28171125	28171370	1	-	2	transcript_id "file_1_file_1_jg12004.t1"; gene_id "file_1_file_1_jg12004";
dsecASM438219v1_3	AUGUSTUS	exon	28171125	28171370	.	-	.	transcript_id "file_1_file_1_jg12004.t1"; gene_id "file_1_file_1_jg12004";
dsecASM438219v1_3	AUGUSTUS	intron	28171371	28171426	.	-	.	transcript_id "file_1_file_1_jg12004.t1"; gene_id "file_1_file_1_jg12004";
dsecASM438219v1_3	AUGUSTUS	CDS	28171427	28171643	1	-	0	transcript_id "file_1_file_1_jg12004.t1"; gene_id "file_1_file_1_jg12004";
dsecASM438219v1_3	AUGUSTUS	exon	28171427	28171643	.	-	.	transcript_id "file_1_file_1_jg12004.t1"; gene_id "file_1_file_1_jg12004";
dsecASM438219v1_3	AUGUSTUS	intron	28171644	28171699	.	-	.	transcript_id "file_1_file_1_jg12004.t1"; gene_id "file_1_file_1_jg12004";
dsecASM438219v1_3	AUGUSTUS	CDS	28171700	28171843	1	-	0	transcript_id "file_1_file_1_jg12004.t1"; gene_id "file_1_file_1_jg12004";
dsecASM438219v1_3	AUGUSTUS	exon	28171700	28171843	.	-	.	transcript_id "file_1_file_1_jg12004.t1"; gene_id "file_1_file_1_jg12004";
dsecASM438219v1_3	AUGUSTUS	intron	28171844	28171899	.	-	.	transcript_id "file_1_file_1_jg12004.t1"; gene_id "file_1_file_1_jg12004";
dsecASM438219v1_3	AUGUSTUS	transcript	28170855	28172061	.	-	.	transcript_id "file_1_file_1_jg12004.t1"; gene_id "file_1_file_1_jg12004"
dsecASM438219v1_3	AUGUSTUS	gene	28170855	28172061	.	-	.	jg12004
dsecASM438219v1_3	AUGUSTUS	CDS	28171900	28172061	1	-	0	transcript_id "file_1_file_1_jg12004.t1"; gene_id "file_1_file_1_jg12004";
dsecASM438219v1_3	AUGUSTUS	exon	28171900	28172061	.	-	.	transcript_id "file_1_file_1_jg12004.t1"; gene_id "file_1_file_1_jg12004";
dsecASM438219v1_3	AUGUSTUS	start_codon	28172059	28172061	.	-	0	transcript_id "file_1_file_1_jg12004.t1"; gene_id "file_1_file_1_jg12004";
dsecASM438219v1_0	AUGUSTUS	stop_codon	17781194	17781196	.	-	0	transcript_id "file_1_file_1_jg2474.t1"; gene_id "file_1_file_1_jg2474";
dsecASM438219v1_0	AUGUSTUS	CDS	17781194	17781848	1	-	1	transcript_id "file_1_file_1_jg2474.t1"; gene_id "file_1_file_1_jg2474";
dsecASM438219v1_0	AUGUSTUS	exon	17781194	17781848	.	-	.	transcript_id "file_1_file_1_jg2474.t1"; gene_id "file_1_file_1_jg2474";
dsecASM438219v1_0	AUGUSTUS	intron	17781849	17781902	.	-	.	transcript_id "file_1_file_1_jg2474.t1"; gene_id "file_1_file_1_jg2474";
dsecASM438219v1_0	AUGUSTUS	transcript	17781194	17782525	.	-	.	transcript_id "file_1_file_1_jg2474.t1"; gene_id "file_1_file_1_jg2474"
dsecASM438219v1_0	AUGUSTUS	gene	17781194	17782525	.	-	.	jg2474
dsecASM438219v1_0	AUGUSTUS	CDS	17781903	17782525	1	-	0	transcript_id "file_1_file_1_jg2474.t1"; gene_id "file_1_file_1_jg2474";
dsecASM438219v1_0	AUGUSTUS	exon	17781903	17782525	.	-	.	transcript_id "file_1_file_1_jg2474.t1"; gene_id "file_1_file_1_jg2474";
dsecASM438219v1_0	AUGUSTUS	start_codon	17782523	17782525	.	-	0	transcript_id "file_1_file_1_jg2474.t1"; gene_id "file_1_file_1_jg2474";
dsecASM438219v1_3	AUGUSTUS	start_codon	25248457	25248459	.	+	0	transcript_id "file_1_file_1_jg11665.t1"; gene_id "file_1_file_1_jg11665";
dsecASM438219v1_3	AUGUSTUS	CDS	25248457	25248726	0.99	+	0	transcript_id "file_1_file_1_jg11665.t1"; gene_id "file_1_file_1_jg11665";
dsecASM438219v1_3	AUGUSTUS	exon	25248457	25248726	.	+	.	transcript_id "file_1_file_1_jg11665.t1"; gene_id "file_1_file_1_jg11665";
dsecASM438219v1_3	AUGUSTUS	transcript	25248457	25248726	.	+	.	transcript_id "file_1_file_1_jg11665.t1"; gene_id "file_1_file_1_jg11665"
dsecASM438219v1_3	AUGUSTUS	gene	25248457	25248726	.	+	.	jg11665
dsecASM438219v1_3	AUGUSTUS	stop_codon	25248724	25248726	.	+	0	transcript_id "file_1_file_1_jg11665.t1"; gene_id "file_1_file_1_jg11665";
dsecASM438219v1_0	AUGUSTUS	start_codon	20084772	20084774	.	+	0	transcript_id "file_1_file_1_jg2734.t1"; gene_id "file_1_file_1_jg2734";
dsecASM438219v1_0	AUGUSTUS	CDS	20084772	20085053	0.93	+	0	transcript_id "file_1_file_1_jg2734.t1"; gene_id "file_1_file_1_jg2734";
dsecASM438219v1_0	AUGUSTUS	exon	20084772	20085053	.	+	.	transcript_id "file_1_file_1_jg2734.t1"; gene_id "file_1_file_1_jg2734";
dsecASM438219v1_0	AUGUSTUS	transcript	20084772	20085053	.	+	.	transcript_id "file_1_file_1_jg2734.t1"; gene_id "file_1_file_1_jg2734"
dsecASM438219v1_0	AUGUSTUS	gene	20084772	20085053	.	+	.	jg2734
dsecASM438219v1_0	AUGUSTUS	stop_codon	20085051	20085053	.	+	0	transcript_id "file_1_file_1_jg2734.t1"; gene_id "file_1_file_1_jg2734";
dsecASM438219v1_3	GeneMark.hmm	CDS	13234795	13235586	.	+	0	gene_id "file_2_10553_g"; transcript_id "file_2_10553_t"; evidence "file_2_1_0"; cds_type "file_2_Single"; count "file_2_1_1"; anchored "file_2_1_1";
dsecASM438219v1_101	AUGUSTUS	stop_codon	18476	18478	.	-	0	transcript_id "file_1_file_1_jg62.t1"; gene_id "file_1_file_1_jg62";
dsecASM438219v1_101	AUGUSTUS	CDS	18476	19061	1	-	1	transcript_id "file_1_file_1_jg62.t1"; gene_id "file_1_file_1_jg62";
dsecASM438219v1_101	AUGUSTUS	exon	18476	19061	.	-	.	transcript_id "file_1_file_1_jg62.t1"; gene_id "file_1_file_1_jg62";
dsecASM438219v1_101	AUGUSTUS	intron	19062	19118	.	-	.	transcript_id "file_1_file_1_jg62.t1"; gene_id "file_1_file_1_jg62";
dsecASM438219v1_101	AUGUSTUS	CDS	19119	19413	0.58	-	2	transcript_id "file_1_file_1_jg62.t1"; gene_id "file_1_file_1_jg62";
dsecASM438219v1_101	AUGUSTUS	exon	19119	19413	.	-	.	transcript_id "file_1_file_1_jg62.t1"; gene_id "file_1_file_1_jg62";
dsecASM438219v1_101	AUGUSTUS	intron	19414	19466	.	-	.	transcript_id "file_1_file_1_jg62.t1"; gene_id "file_1_file_1_jg62";
dsecASM438219v1_101	AUGUSTUS	CDS	19467	20197	0.58	-	1	transcript_id "file_1_file_1_jg62.t1"; gene_id "file_1_file_1_jg62";
dsecASM438219v1_101	AUGUSTUS	exon	19467	20197	.	-	.	transcript_id "file_1_file_1_jg62.t1"; gene_id "file_1_file_1_jg62";
dsecASM438219v1_101	AUGUSTUS	intron	20198	20258	.	-	.	transcript_id "file_1_file_1_jg62.t1"; gene_id "file_1_file_1_jg62";
dsecASM438219v1_101	AUGUSTUS	transcript	18476	20323	.	-	.	transcript_id "file_1_file_1_jg62.t1"; gene_id "file_1_file_1_jg62"
dsecASM438219v1_101	AUGUSTUS	gene	18476	20323	.	-	.	jg62
dsecASM438219v1_101	AUGUSTUS	CDS	20259	20323	1	-	0	transcript_id "file_1_file_1_jg62.t1"; gene_id "file_1_file_1_jg62";
dsecASM438219v1_101	AUGUSTUS	exon	20259	20323	.	-	.	transcript_id "file_1_file_1_jg62.t1"; gene_id "file_1_file_1_jg62";
dsecASM438219v1_101	AUGUSTUS	start_codon	20321	20323	.	-	0	transcript_id "file_1_file_1_jg62.t1"; gene_id "file_1_file_1_jg62";
dsecASM438219v1_0	AUGUSTUS	stop_codon	11044300	11044302	.	-	0	transcript_id "file_1_file_1_jg1850.t1"; gene_id "file_1_file_1_jg1850";
dsecASM438219v1_0	AUGUSTUS	CDS	11044300	11044435	1	-	1	transcript_id "file_1_file_1_jg1850.t1"; gene_id "file_1_file_1_jg1850";
dsecASM438219v1_0	AUGUSTUS	exon	11044300	11044435	.	-	.	transcript_id "file_1_file_1_jg1850.t1"; gene_id "file_1_file_1_jg1850";
dsecASM438219v1_0	AUGUSTUS	intron	11044436	11044609	.	-	.	transcript_id "file_1_file_1_jg1850.t1"; gene_id "file_1_file_1_jg1850";
dsecASM438219v1_0	AUGUSTUS	transcript	11044300	11045328	.	-	.	transcript_id "file_1_file_1_jg1850.t1"; gene_id "file_1_file_1_jg1850"
dsecASM438219v1_0	AUGUSTUS	gene	11044300	11045328	.	-	.	jg1850
dsecASM438219v1_0	AUGUSTUS	CDS	11044610	11045328	1	-	0	transcript_id "file_1_file_1_jg1850.t1"; gene_id "file_1_file_1_jg1850";
dsecASM438219v1_0	AUGUSTUS	exon	11044610	11045328	.	-	.	transcript_id "file_1_file_1_jg1850.t1"; gene_id "file_1_file_1_jg1850";
dsecASM438219v1_0	AUGUSTUS	start_codon	11045326	11045328	.	-	0	transcript_id "file_1_file_1_jg1850.t1"; gene_id "file_1_file_1_jg1850";
dsecASM438219v1_2	AUGUSTUS	stop_codon	6806584	6806586	.	-	0	transcript_id "file_1_file_1_jg6569.t1"; gene_id "file_1_file_1_jg6569";
dsecASM438219v1_2	AUGUSTUS	CDS	6806584	6807453	1	-	0	transcript_id "file_1_file_1_jg6569.t1"; gene_id "file_1_file_1_jg6569";
dsecASM438219v1_2	AUGUSTUS	exon	6806584	6807453	.	-	.	transcript_id "file_1_file_1_jg6569.t1"; gene_id "file_1_file_1_jg6569";
dsecASM438219v1_2	AUGUSTUS	intron	6807454	6807517	.	-	.	transcript_id "file_1_file_1_jg6569.t1"; gene_id "file_1_file_1_jg6569";
dsecASM438219v1_2	AUGUSTUS	CDS	6807518	6807696	1	-	2	transcript_id "file_1_file_1_jg6569.t1"; gene_id "file_1_file_1_jg6569";
dsecASM438219v1_2	AUGUSTUS	exon	6807518	6807696	.	-	.	transcript_id "file_1_file_1_jg6569.t1"; gene_id "file_1_file_1_jg6569";
dsecASM438219v1_2	AUGUSTUS	intron	6807697	6810022	.	-	.	transcript_id "file_1_file_1_jg6569.t1"; gene_id "file_1_file_1_jg6569";
dsecASM438219v1_2	AUGUSTUS	CDS	6810023	6811419	1	-	1	transcript_id "file_1_file_1_jg6569.t1"; gene_id "file_1_file_1_jg6569";
dsecASM438219v1_2	AUGUSTUS	exon	6810023	6811419	.	-	.	transcript_id "file_1_file_1_jg6569.t1"; gene_id "file_1_file_1_jg6569";
dsecASM438219v1_2	AUGUSTUS	intron	6811420	6811631	.	-	.	transcript_id "file_1_file_1_jg6569.t1"; gene_id "file_1_file_1_jg6569";
dsecASM438219v1_2	AUGUSTUS	transcript	6806584	6811639	.	-	.	transcript_id "file_1_file_1_jg6569.t1"; gene_id "file_1_file_1_jg6569"
dsecASM438219v1_2	AUGUSTUS	gene	6806584	6811639	.	-	.	jg6569
dsecASM438219v1_2	AUGUSTUS	CDS	6811632	6811639	1	-	0	transcript_id "file_1_file_1_jg6569.t1"; gene_id "file_1_file_1_jg6569";
dsecASM438219v1_2	AUGUSTUS	exon	6811632	6811639	.	-	.	transcript_id "file_1_file_1_jg6569.t1"; gene_id "file_1_file_1_jg6569";
dsecASM438219v1_2	AUGUSTUS	start_codon	6811637	6811639	.	-	0	transcript_id "file_1_file_1_jg6569.t1"; gene_id "file_1_file_1_jg6569";
dsecASM438219v1_3	AUGUSTUS	stop_codon	12841197	12841199	.	-	0	transcript_id "file_1_file_1_jg9886.t1"; gene_id "file_1_file_1_jg9886";
dsecASM438219v1_3	AUGUSTUS	CDS	12841197	12841584	1	-	1	transcript_id "file_1_file_1_jg9886.t1"; gene_id "file_1_file_1_jg9886";
dsecASM438219v1_3	AUGUSTUS	exon	12841197	12841584	.	-	.	transcript_id "file_1_file_1_jg9886.t1"; gene_id "file_1_file_1_jg9886";
dsecASM438219v1_3	AUGUSTUS	intron	12841585	12841643	.	-	.	transcript_id "file_1_file_1_jg9886.t1"; gene_id "file_1_file_1_jg9886";
dsecASM438219v1_3	AUGUSTUS	transcript	12841197	12842638	.	-	.	transcript_id "file_1_file_1_jg9886.t1"; gene_id "file_1_file_1_jg9886"
dsecASM438219v1_3	AUGUSTUS	gene	12841197	12842638	.	-	.	jg9886
dsecASM438219v1_3	AUGUSTUS	CDS	12841644	12842638	1	-	0	transcript_id "file_1_file_1_jg9886.t1"; gene_id "file_1_file_1_jg9886";
dsecASM438219v1_3	AUGUSTUS	exon	12841644	12842638	.	-	.	transcript_id "file_1_file_1_jg9886.t1"; gene_id "file_1_file_1_jg9886";
dsecASM438219v1_3	AUGUSTUS	start_codon	12842636	12842638	.	-	0	transcript_id "file_1_file_1_jg9886.t1"; gene_id "file_1_file_1_jg9886";
dsecASM438219v1_12	AUGUSTUS	start_codon	43962	43964	.	+	0	transcript_id "file_1_file_1_jg15644.t1"; gene_id "file_1_file_1_jg15644";
dsecASM438219v1_12	AUGUSTUS	CDS	43962	43973	1	+	0	transcript_id "file_1_file_1_jg15644.t1"; gene_id "file_1_file_1_jg15644";
dsecASM438219v1_12	AUGUSTUS	exon	43962	43973	.	+	.	transcript_id "file_1_file_1_jg15644.t1"; gene_id "file_1_file_1_jg15644";
dsecASM438219v1_12	AUGUSTUS	intron	43974	44057	.	+	.	transcript_id "file_1_file_1_jg15644.t1"; gene_id "file_1_file_1_jg15644";
dsecASM438219v1_12	AUGUSTUS	CDS	44058	44100	1	+	0	transcript_id "file_1_file_1_jg15644.t1"; gene_id "file_1_file_1_jg15644";
dsecASM438219v1_12	AUGUSTUS	exon	44058	44100	.	+	.	transcript_id "file_1_file_1_jg15644.t1"; gene_id "file_1_file_1_jg15644";
dsecASM438219v1_12	AUGUSTUS	intron	44101	44172	.	+	.	transcript_id "file_1_file_1_jg15644.t1"; gene_id "file_1_file_1_jg15644";
dsecASM438219v1_12	AUGUSTUS	CDS	44173	44446	0.55	+	2	transcript_id "file_1_file_1_jg15644.t1"; gene_id "file_1_file_1_jg15644";
dsecASM438219v1_12	AUGUSTUS	exon	44173	44446	.	+	.	transcript_id "file_1_file_1_jg15644.t1"; gene_id "file_1_file_1_jg15644";
dsecASM438219v1_12	AUGUSTUS	intron	44447	44759	.	+	.	transcript_id "file_1_file_1_jg15644.t1"; gene_id "file_1_file_1_jg15644";
dsecASM438219v1_12	AUGUSTUS	CDS	44760	44871	0.73	+	1	transcript_id "file_1_file_1_jg15644.t1"; gene_id "file_1_file_1_jg15644";
dsecASM438219v1_12	AUGUSTUS	exon	44760	44871	.	+	.	transcript_id "file_1_file_1_jg15644.t1"; gene_id "file_1_file_1_jg15644";
dsecASM438219v1_12	AUGUSTUS	intron	44872	44927	.	+	.	transcript_id "file_1_file_1_jg15644.t1"; gene_id "file_1_file_1_jg15644";
dsecASM438219v1_12	AUGUSTUS	transcript	43962	44969	.	+	.	transcript_id "file_1_file_1_jg15644.t1"; gene_id "file_1_file_1_jg15644"
dsecASM438219v1_12	AUGUSTUS	gene	43962	44969	.	+	.	jg15644
dsecASM438219v1_12	AUGUSTUS	CDS	44928	44969	1	+	0	transcript_id "file_1_file_1_jg15644.t1"; gene_id "file_1_file_1_jg15644";
dsecASM438219v1_12	AUGUSTUS	exon	44928	44969	.	+	.	transcript_id "file_1_file_1_jg15644.t1"; gene_id "file_1_file_1_jg15644";
dsecASM438219v1_12	AUGUSTUS	stop_codon	44967	44969	.	+	0	transcript_id "file_1_file_1_jg15644.t1"; gene_id "file_1_file_1_jg15644";
dsecASM438219v1_3	AUGUSTUS	start_codon	7393544	7393546	.	+	0	transcript_id "file_1_file_1_jg9212.t1"; gene_id "file_1_file_1_jg9212";
dsecASM438219v1_3	AUGUSTUS	CDS	7393544	7393820	1	+	0	transcript_id "file_1_file_1_jg9212.t1"; gene_id "file_1_file_1_jg9212";
dsecASM438219v1_3	AUGUSTUS	exon	7393544	7393820	.	+	.	transcript_id "file_1_file_1_jg9212.t1"; gene_id "file_1_file_1_jg9212";
dsecASM438219v1_3	AUGUSTUS	intron	7393821	7393882	.	+	.	transcript_id "file_1_file_1_jg9212.t1"; gene_id "file_1_file_1_jg9212";
dsecASM438219v1_3	AUGUSTUS	transcript	7393544	7394220	.	+	.	transcript_id "file_1_file_1_jg9212.t1"; gene_id "file_1_file_1_jg9212"
dsecASM438219v1_3	AUGUSTUS	gene	7393544	7394220	.	+	.	jg9212
dsecASM438219v1_3	AUGUSTUS	CDS	7393883	7394220	1	+	2	transcript_id "file_1_file_1_jg9212.t1"; gene_id "file_1_file_1_jg9212";
dsecASM438219v1_3	AUGUSTUS	exon	7393883	7394220	.	+	.	transcript_id "file_1_file_1_jg9212.t1"; gene_id "file_1_file_1_jg9212";
dsecASM438219v1_3	AUGUSTUS	stop_codon	7394218	7394220	.	+	0	transcript_id "file_1_file_1_jg9212.t1"; gene_id "file_1_file_1_jg9212";
dsecASM438219v1_0	AUGUSTUS	stop_codon	9554359	9554361	.	-	0	transcript_id "file_1_file_1_jg1565.t1"; gene_id "file_1_file_1_jg1565";
dsecASM438219v1_0	AUGUSTUS	CDS	9554359	9554558	1	-	2	transcript_id "file_1_file_1_jg1565.t1"; gene_id "file_1_file_1_jg1565";
dsecASM438219v1_0	AUGUSTUS	exon	9554359	9554558	.	-	.	transcript_id "file_1_file_1_jg1565.t1"; gene_id "file_1_file_1_jg1565";
dsecASM438219v1_0	AUGUSTUS	intron	9554559	9554616	.	-	.	transcript_id "file_1_file_1_jg1565.t1"; gene_id "file_1_file_1_jg1565";
dsecASM438219v1_0	AUGUSTUS	CDS	9554617	9554726	1	-	1	transcript_id "file_1_file_1_jg1565.t1"; gene_id "file_1_file_1_jg1565";
dsecASM438219v1_0	AUGUSTUS	exon	9554617	9554726	.	-	.	transcript_id "file_1_file_1_jg1565.t1"; gene_id "file_1_file_1_jg1565";
dsecASM438219v1_0	AUGUSTUS	intron	9554727	9554779	.	-	.	transcript_id "file_1_file_1_jg1565.t1"; gene_id "file_1_file_1_jg1565";
dsecASM438219v1_0	AUGUSTUS	CDS	9554780	9555106	1	-	1	transcript_id "file_1_file_1_jg1565.t1"; gene_id "file_1_file_1_jg1565";
dsecASM438219v1_0	AUGUSTUS	exon	9554780	9555106	.	-	.	transcript_id "file_1_file_1_jg1565.t1"; gene_id "file_1_file_1_jg1565";
dsecASM438219v1_0	AUGUSTUS	intron	9555107	9555157	.	-	.	transcript_id "file_1_file_1_jg1565.t1"; gene_id "file_1_file_1_jg1565";
dsecASM438219v1_0	AUGUSTUS	CDS	9555158	9555351	1	-	0	transcript_id "file_1_file_1_jg1565.t1"; gene_id "file_1_file_1_jg1565";
dsecASM438219v1_0	AUGUSTUS	exon	9555158	9555351	.	-	.	transcript_id "file_1_file_1_jg1565.t1"; gene_id "file_1_file_1_jg1565";
dsecASM438219v1_0	AUGUSTUS	intron	9555352	9555409	.	-	.	transcript_id "file_1_file_1_jg1565.t1"; gene_id "file_1_file_1_jg1565";
dsecASM438219v1_0	AUGUSTUS	CDS	9555410	9555560	1	-	1	transcript_id "file_1_file_1_jg1565.t1"; gene_id "file_1_file_1_jg1565";
dsecASM438219v1_0	AUGUSTUS	exon	9555410	9555560	.	-	.	transcript_id "file_1_file_1_jg1565.t1"; gene_id "file_1_file_1_jg1565";
dsecASM438219v1_0	AUGUSTUS	intron	9555561	9555608	.	-	.	transcript_id "file_1_file_1_jg1565.t1"; gene_id "file_1_file_1_jg1565";
dsecASM438219v1_0	AUGUSTUS	transcript	9554359	9555910	.	-	.	transcript_id "file_1_file_1_jg1565.t1"; gene_id "file_1_file_1_jg1565"
dsecASM438219v1_0	AUGUSTUS	gene	9554359	9555910	.	-	.	jg1565
dsecASM438219v1_0	AUGUSTUS	CDS	9555609	9555910	1	-	0	transcript_id "file_1_file_1_jg1565.t1"; gene_id "file_1_file_1_jg1565";
dsecASM438219v1_0	AUGUSTUS	exon	9555609	9555910	.	-	.	transcript_id "file_1_file_1_jg1565.t1"; gene_id "file_1_file_1_jg1565";
dsecASM438219v1_0	AUGUSTUS	start_codon	9555908	9555910	.	-	0	transcript_id "file_1_file_1_jg1565.t1"; gene_id "file_1_file_1_jg1565";
dsecASM438219v1_365	AUGUSTUS	start_codon	61628	61630	.	+	0	transcript_id "file_1_file_1_jg12305.t1"; gene_id "file_1_file_1_jg12305";
dsecASM438219v1_365	AUGUSTUS	CDS	61628	61954	1	+	0	transcript_id "file_1_file_1_jg12305.t1"; gene_id "file_1_file_1_jg12305";
dsecASM438219v1_365	AUGUSTUS	exon	61628	61954	.	+	.	transcript_id "file_1_file_1_jg12305.t1"; gene_id "file_1_file_1_jg12305";
dsecASM438219v1_365	AUGUSTUS	transcript	61628	61954	.	+	.	transcript_id "file_1_file_1_jg12305.t1"; gene_id "file_1_file_1_jg12305"
dsecASM438219v1_365	AUGUSTUS	gene	61628	61954	.	+	.	jg12305
dsecASM438219v1_365	AUGUSTUS	stop_codon	61952	61954	.	+	0	transcript_id "file_1_file_1_jg12305.t1"; gene_id "file_1_file_1_jg12305";
dsecASM438219v1_0	AUGUSTUS	start_codon	1603461	1603463	.	+	0	transcript_id "file_1_file_1_jg519.t3"; gene_id "file_1_file_1_jg519";
dsecASM438219v1_0	AUGUSTUS	CDS	1603461	1603652	1	+	0	transcript_id "file_1_file_1_jg519.t3"; gene_id "file_1_file_1_jg519";
dsecASM438219v1_0	AUGUSTUS	exon	1603461	1603652	.	+	.	transcript_id "file_1_file_1_jg519.t3"; gene_id "file_1_file_1_jg519";
dsecASM438219v1_0	AUGUSTUS	intron	1603653	1603800	.	+	.	transcript_id "file_1_file_1_jg519.t3"; gene_id "file_1_file_1_jg519";
dsecASM438219v1_0	AUGUSTUS	CDS	1603801	1604751	1	+	0	transcript_id "file_1_file_1_jg519.t3"; gene_id "file_1_file_1_jg519";
dsecASM438219v1_0	AUGUSTUS	exon	1603801	1604751	.	+	.	transcript_id "file_1_file_1_jg519.t3"; gene_id "file_1_file_1_jg519";
dsecASM438219v1_0	AUGUSTUS	intron	1604752	1605162	.	+	.	transcript_id "file_1_file_1_jg519.t3"; gene_id "file_1_file_1_jg519";
dsecASM438219v1_0	AUGUSTUS	CDS	1605163	1605504	1	+	0	transcript_id "file_1_file_1_jg519.t3"; gene_id "file_1_file_1_jg519";
dsecASM438219v1_0	AUGUSTUS	exon	1605163	1605504	.	+	.	transcript_id "file_1_file_1_jg519.t3"; gene_id "file_1_file_1_jg519";
dsecASM438219v1_0	AUGUSTUS	intron	1605505	1605794	.	+	.	transcript_id "file_1_file_1_jg519.t3"; gene_id "file_1_file_1_jg519";
dsecASM438219v1_0	AUGUSTUS	CDS	1605795	1606480	1	+	0	transcript_id "file_1_file_1_jg519.t3"; gene_id "file_1_file_1_jg519";
dsecASM438219v1_0	AUGUSTUS	exon	1605795	1606480	.	+	.	transcript_id "file_1_file_1_jg519.t3"; gene_id "file_1_file_1_jg519";
dsecASM438219v1_0	AUGUSTUS	intron	1606481	1607061	.	+	.	transcript_id "file_1_file_1_jg519.t3"; gene_id "file_1_file_1_jg519";
dsecASM438219v1_0	AUGUSTUS	CDS	1607062	1607200	1	+	1	transcript_id "file_1_file_1_jg519.t3"; gene_id "file_1_file_1_jg519";
dsecASM438219v1_0	AUGUSTUS	exon	1607062	1607200	.	+	.	transcript_id "file_1_file_1_jg519.t3"; gene_id "file_1_file_1_jg519";
dsecASM438219v1_0	AUGUSTUS	intron	1607201	1607594	.	+	.	transcript_id "file_1_file_1_jg519.t3"; gene_id "file_1_file_1_jg519";
dsecASM438219v1_0	AUGUSTUS	CDS	1607595	1607719	1	+	0	transcript_id "file_1_file_1_jg519.t3"; gene_id "file_1_file_1_jg519";
dsecASM438219v1_0	AUGUSTUS	exon	1607595	1607719	.	+	.	transcript_id "file_1_file_1_jg519.t3"; gene_id "file_1_file_1_jg519";
dsecASM438219v1_0	AUGUSTUS	intron	1607720	1607916	.	+	.	transcript_id "file_1_file_1_jg519.t3"; gene_id "file_1_file_1_jg519";
dsecASM438219v1_0	AUGUSTUS	CDS	1607917	1608306	1	+	1	transcript_id "file_1_file_1_jg519.t3"; gene_id "file_1_file_1_jg519";
dsecASM438219v1_0	AUGUSTUS	exon	1607917	1608306	.	+	.	transcript_id "file_1_file_1_jg519.t3"; gene_id "file_1_file_1_jg519";
dsecASM438219v1_0	AUGUSTUS	intron	1608307	1609213	.	+	.	transcript_id "file_1_file_1_jg519.t3"; gene_id "file_1_file_1_jg519";
dsecASM438219v1_0	AUGUSTUS	transcript	1603461	1609343	.	+	.	transcript_id "file_1_file_1_jg519.t3"; gene_id "file_1_file_1_jg519"
dsecASM438219v1_0	AUGUSTUS	CDS	1609214	1609343	1	+	1	transcript_id "file_1_file_1_jg519.t3"; gene_id "file_1_file_1_jg519";
dsecASM438219v1_0	AUGUSTUS	exon	1609214	1609343	.	+	.	transcript_id "file_1_file_1_jg519.t3"; gene_id "file_1_file_1_jg519";
dsecASM438219v1_0	AUGUSTUS	stop_codon	1609341	1609343	.	+	0	transcript_id "file_1_file_1_jg519.t3"; gene_id "file_1_file_1_jg519";
dsecASM438219v1_0	AUGUSTUS	stop_codon	2155402	2155404	.	-	0	transcript_id "file_1_file_1_jg585.t2"; gene_id "file_1_file_1_jg585";
dsecASM438219v1_0	AUGUSTUS	CDS	2155402	2155625	1	-	2	transcript_id "file_1_file_1_jg585.t2"; gene_id "file_1_file_1_jg585";
dsecASM438219v1_0	AUGUSTUS	exon	2155402	2155625	.	-	.	transcript_id "file_1_file_1_jg585.t2"; gene_id "file_1_file_1_jg585";
dsecASM438219v1_0	AUGUSTUS	intron	2155626	2155685	.	-	.	transcript_id "file_1_file_1_jg585.t2"; gene_id "file_1_file_1_jg585";
dsecASM438219v1_0	AUGUSTUS	CDS	2155686	2156057	1	-	2	transcript_id "file_1_file_1_jg585.t2"; gene_id "file_1_file_1_jg585";
dsecASM438219v1_0	AUGUSTUS	exon	2155686	2156057	.	-	.	transcript_id "file_1_file_1_jg585.t2"; gene_id "file_1_file_1_jg585";
dsecASM438219v1_0	AUGUSTUS	intron	2156058	2156810	.	-	.	transcript_id "file_1_file_1_jg585.t2"; gene_id "file_1_file_1_jg585";
dsecASM438219v1_0	AUGUSTUS	CDS	2156811	2157051	1	-	0	transcript_id "file_1_file_1_jg585.t2"; gene_id "file_1_file_1_jg585";
dsecASM438219v1_0	AUGUSTUS	exon	2156811	2157051	.	-	.	transcript_id "file_1_file_1_jg585.t2"; gene_id "file_1_file_1_jg585";
dsecASM438219v1_0	AUGUSTUS	intron	2157052	2157107	.	-	.	transcript_id "file_1_file_1_jg585.t2"; gene_id "file_1_file_1_jg585";
dsecASM438219v1_0	AUGUSTUS	transcript	2155402	2157224	.	-	.	transcript_id "file_1_file_1_jg585.t2"; gene_id "file_1_file_1_jg585"
dsecASM438219v1_0	AUGUSTUS	CDS	2157108	2157224	1	-	0	transcript_id "file_1_file_1_jg585.t2"; gene_id "file_1_file_1_jg585";
dsecASM438219v1_0	AUGUSTUS	exon	2157108	2157224	.	-	.	transcript_id "file_1_file_1_jg585.t2"; gene_id "file_1_file_1_jg585";
dsecASM438219v1_0	AUGUSTUS	start_codon	2157222	2157224	.	-	0	transcript_id "file_1_file_1_jg585.t2"; gene_id "file_1_file_1_jg585";
dsecASM438219v1_1	AUGUSTUS	stop_codon	14749344	14749346	.	-	0	transcript_id "file_1_file_1_jg14222.t1"; gene_id "file_1_file_1_jg14222";
dsecASM438219v1_1	AUGUSTUS	CDS	14749344	14750587	0.99	-	2	transcript_id "file_1_file_1_jg14222.t1"; gene_id "file_1_file_1_jg14222";
dsecASM438219v1_1	AUGUSTUS	exon	14749344	14750587	.	-	.	transcript_id "file_1_file_1_jg14222.t1"; gene_id "file_1_file_1_jg14222";
dsecASM438219v1_1	AUGUSTUS	intron	14750588	14750639	.	-	.	transcript_id "file_1_file_1_jg14222.t1"; gene_id "file_1_file_1_jg14222";
dsecASM438219v1_1	AUGUSTUS	transcript	14749344	14751597	.	-	.	transcript_id "file_1_file_1_jg14222.t1"; gene_id "file_1_file_1_jg14222"
dsecASM438219v1_1	AUGUSTUS	gene	14749344	14751597	.	-	.	jg14222
dsecASM438219v1_1	AUGUSTUS	CDS	14750640	14751597	0.61	-	0	transcript_id "file_1_file_1_jg14222.t1"; gene_id "file_1_file_1_jg14222";
dsecASM438219v1_1	AUGUSTUS	exon	14750640	14751597	.	-	.	transcript_id "file_1_file_1_jg14222.t1"; gene_id "file_1_file_1_jg14222";
dsecASM438219v1_1	AUGUSTUS	start_codon	14751595	14751597	.	-	0	transcript_id "file_1_file_1_jg14222.t1"; gene_id "file_1_file_1_jg14222";
dsecASM438219v1_0	GeneMark.hmm	start_codon	6780562	6780564	.	+	0	gene_id "file_1_file_2_904_g"; transcript_id "file_1_file_2_904_t"; count "file_1_file_2_1_1";
dsecASM438219v1_0	GeneMark.hmm	CDS	6780562	6781145	.	+	0	gene_id "file_1_file_2_904_g"; transcript_id "file_1_file_2_904_t"; evidence "file_1_file_2_0_1"; cds_type "file_1_file_2_Initial"; count "file_1_file_2_1_12"; anchored "file_1_file_2_0_1";
dsecASM438219v1_0	GeneMark.hmm	exon	6780562	6781145	0	+	.	gene_id "file_1_file_2_904_g"; transcript_id "file_1_file_2_904_t"; evidence "file_1_file_2_0_1"; cds_type "file_1_file_2_Initial"; count "file_1_file_2_1_12"; anchored "file_1_file_2_0_1";
dsecASM438219v1_0	GeneMark.hmm	CDS	6784226	6784458	.	+	1	gene_id "file_1_file_2_904_g"; transcript_id "file_1_file_2_904_t"; evidence "file_1_file_2_1_1"; cds_type "file_1_file_2_Internal"; count "file_1_file_2_2_12"; anchored "file_1_file_2_1_1";
dsecASM438219v1_0	GeneMark.hmm	exon	6784226	6784458	0	+	.	gene_id "file_1_file_2_904_g"; transcript_id "file_1_file_2_904_t"; evidence "file_1_file_2_1_1"; cds_type "file_1_file_2_Internal"; count "file_1_file_2_2_12"; anchored "file_1_file_2_1_1";
dsecASM438219v1_0	GeneMark.hmm	CDS	6785213	6785569	.	+	2	gene_id "file_1_file_2_904_g"; transcript_id "file_1_file_2_904_t"; evidence "file_1_file_2_1_1"; cds_type "file_1_file_2_Internal"; count "file_1_file_2_3_12"; anchored "file_1_file_2_1_1";
dsecASM438219v1_0	GeneMark.hmm	exon	6785213	6785569	0	+	.	gene_id "file_1_file_2_904_g"; transcript_id "file_1_file_2_904_t"; evidence "file_1_file_2_1_1"; cds_type "file_1_file_2_Internal"; count "file_1_file_2_3_12"; anchored "file_1_file_2_1_1";
dsecASM438219v1_0	GeneMark.hmm	CDS	6785730	6785925	.	+	2	gene_id "file_1_file_2_904_g"; transcript_id "file_1_file_2_904_t"; evidence "file_1_file_2_1_1"; cds_type "file_1_file_2_Internal"; count "file_1_file_2_4_12"; anchored "file_1_file_2_1_1";
dsecASM438219v1_0	GeneMark.hmm	exon	6785730	6785925	0	+	.	gene_id "file_1_file_2_904_g"; transcript_id "file_1_file_2_904_t"; evidence "file_1_file_2_1_1"; cds_type "file_1_file_2_Internal"; count "file_1_file_2_4_12"; anchored "file_1_file_2_1_1";
dsecASM438219v1_0	GeneMark.hmm	CDS	6786173	6786274	.	+	1	gene_id "file_1_file_2_904_g"; transcript_id "file_1_file_2_904_t"; evidence "file_1_file_2_1_1"; cds_type "file_1_file_2_Internal"; count "file_1_file_2_5_12"; anchored "file_1_file_2_1_1";
dsecASM438219v1_0	GeneMark.hmm	exon	6786173	6786274	0	+	.	gene_id "file_1_file_2_904_g"; transcript_id "file_1_file_2_904_t"; evidence "file_1_file_2_1_1"; cds_type "file_1_file_2_Internal"; count "file_1_file_2_5_12"; anchored "file_1_file_2_1_1";
dsecASM438219v1_0	GeneMark.hmm	CDS	6786339	6786534	.	+	1	gene_id "file_1_file_2_904_g"; transcript_id "file_1_file_2_904_t"; evidence "file_1_file_2_1_1"; cds_type "file_1_file_2_Internal"; count "file_1_file_2_6_12"; anchored "file_1_file_2_1_1";
dsecASM438219v1_0	GeneMark.hmm	exon	6786339	6786534	0	+	.	gene_id "file_1_file_2_904_g"; transcript_id "file_1_file_2_904_t"; evidence "file_1_file_2_1_1"; cds_type "file_1_file_2_Internal"; count "file_1_file_2_6_12"; anchored "file_1_file_2_1_1";
dsecASM438219v1_0	GeneMark.hmm	CDS	6786595	6786783	.	+	0	gene_id "file_1_file_2_904_g"; transcript_id "file_1_file_2_904_t"; evidence "file_1_file_2_1_1"; cds_type "file_1_file_2_Internal"; count "file_1_file_2_7_12"; anchored "file_1_file_2_1_1";
dsecASM438219v1_0	GeneMark.hmm	exon	6786595	6786783	0	+	.	gene_id "file_1_file_2_904_g"; transcript_id "file_1_file_2_904_t"; evidence "file_1_file_2_1_1"; cds_type "file_1_file_2_Internal"; count "file_1_file_2_7_12"; anchored "file_1_file_2_1_1";
dsecASM438219v1_0	GeneMark.hmm	CDS	6786844	6786986	.	+	0	gene_id "file_1_file_2_904_g"; transcript_id "file_1_file_2_904_t"; evidence "file_1_file_2_1_1"; cds_type "file_1_file_2_Internal"; count "file_1_file_2_8_12"; anchored "file_1_file_2_1_1";
dsecASM438219v1_0	GeneMark.hmm	exon	6786844	6786986	0	+	.	gene_id "file_1_file_2_904_g"; transcript_id "file_1_file_2_904_t"; evidence "file_1_file_2_1_1"; cds_type "file_1_file_2_Internal"; count "file_1_file_2_8_12"; anchored "file_1_file_2_1_1";
dsecASM438219v1_0	GeneMark.hmm	CDS	6787045	6787370	.	+	1	gene_id "file_1_file_2_904_g"; transcript_id "file_1_file_2_904_t"; evidence "file_1_file_2_1_1"; cds_type "file_1_file_2_Internal"; count "file_1_file_2_9_12"; anchored "file_1_file_2_1_1";
dsecASM438219v1_0	GeneMark.hmm	exon	6787045	6787370	0	+	.	gene_id "file_1_file_2_904_g"; transcript_id "file_1_file_2_904_t"; evidence "file_1_file_2_1_1"; cds_type "file_1_file_2_Internal"; count "file_1_file_2_9_12"; anchored "file_1_file_2_1_1";
dsecASM438219v1_0	GeneMark.hmm	CDS	6787432	6787587	.	+	2	gene_id "file_1_file_2_904_g"; transcript_id "file_1_file_2_904_t"; evidence "file_1_file_2_1_1"; cds_type "file_1_file_2_Internal"; count "file_1_file_2_10_12"; anchored "file_1_file_2_1_1";
dsecASM438219v1_0	GeneMark.hmm	exon	6787432	6787587	0	+	.	gene_id "file_1_file_2_904_g"; transcript_id "file_1_file_2_904_t"; evidence "file_1_file_2_1_1"; cds_type "file_1_file_2_Internal"; count "file_1_file_2_10_12"; anchored "file_1_file_2_1_1";
dsecASM438219v1_0	GeneMark.hmm	CDS	6787657	6787818	.	+	2	gene_id "file_1_file_2_904_g"; transcript_id "file_1_file_2_904_t"; evidence "file_1_file_2_1_1"; cds_type "file_1_file_2_Internal"; count "file_1_file_2_11_12"; anchored "file_1_file_2_1_1";
dsecASM438219v1_0	GeneMark.hmm	exon	6787657	6787818	0	+	.	gene_id "file_1_file_2_904_g"; transcript_id "file_1_file_2_904_t"; evidence "file_1_file_2_1_1"; cds_type "file_1_file_2_Internal"; count "file_1_file_2_11_12"; anchored "file_1_file_2_1_1";
dsecASM438219v1_0	GeneMark.hmm	CDS	6787878	6788902	.	+	2	gene_id "file_1_file_2_904_g"; transcript_id "file_1_file_2_904_t"; evidence "file_1_file_2_1_1"; cds_type "file_1_file_2_Terminal"; count "file_1_file_2_12_12"; anchored "file_1_file_2_1_1";
dsecASM438219v1_0	GeneMark.hmm	exon	6787878	6788902	0	+	.	gene_id "file_1_file_2_904_g"; transcript_id "file_1_file_2_904_t"; evidence "file_1_file_2_1_1"; cds_type "file_1_file_2_Terminal"; count "file_1_file_2_12_12"; anchored "file_1_file_2_1_1";
dsecASM438219v1_0	GeneMark.hmm	stop_codon	6788900	6788902	.	+	0	gene_id "file_1_file_2_904_g"; transcript_id "file_1_file_2_904_t"; count "file_1_file_2_1_1";
dsecASM438219v1_2	AUGUSTUS	stop_codon	8767961	8767963	.	-	0	transcript_id "file_1_file_1_jg6844.t1"; gene_id "file_1_file_1_jg6844";
dsecASM438219v1_2	AUGUSTUS	CDS	8767961	8769391	1	-	0	transcript_id "file_1_file_1_jg6844.t1"; gene_id "file_1_file_1_jg6844";
dsecASM438219v1_2	AUGUSTUS	exon	8767961	8769391	.	-	.	transcript_id "file_1_file_1_jg6844.t1"; gene_id "file_1_file_1_jg6844";
dsecASM438219v1_2	AUGUSTUS	transcript	8767961	8769391	.	-	.	transcript_id "file_1_file_1_jg6844.t1"; gene_id "file_1_file_1_jg6844"
dsecASM438219v1_2	AUGUSTUS	gene	8767961	8769391	.	-	.	jg6844
dsecASM438219v1_2	AUGUSTUS	start_codon	8769389	8769391	.	-	0	transcript_id "file_1_file_1_jg6844.t1"; gene_id "file_1_file_1_jg6844";
dsecASM438219v1_3	AUGUSTUS	stop_codon	21311783	21311785	.	-	0	transcript_id "file_1_file_1_jg11080.t1"; gene_id "file_1_file_1_jg11080";
dsecASM438219v1_3	AUGUSTUS	CDS	21311783	21312885	1	-	2	transcript_id "file_1_file_1_jg11080.t1"; gene_id "file_1_file_1_jg11080";
dsecASM438219v1_3	AUGUSTUS	exon	21311783	21312885	.	-	.	transcript_id "file_1_file_1_jg11080.t1"; gene_id "file_1_file_1_jg11080";
dsecASM438219v1_3	AUGUSTUS	intron	21312886	21312944	.	-	.	transcript_id "file_1_file_1_jg11080.t1"; gene_id "file_1_file_1_jg11080";
dsecASM438219v1_3	AUGUSTUS	transcript	21311783	21313056	.	-	.	transcript_id "file_1_file_1_jg11080.t1"; gene_id "file_1_file_1_jg11080"
dsecASM438219v1_3	AUGUSTUS	gene	21311783	21313056	.	-	.	jg11080
dsecASM438219v1_3	AUGUSTUS	CDS	21312945	21313056	1	-	0	transcript_id "file_1_file_1_jg11080.t1"; gene_id "file_1_file_1_jg11080";
dsecASM438219v1_3	AUGUSTUS	exon	21312945	21313056	.	-	.	transcript_id "file_1_file_1_jg11080.t1"; gene_id "file_1_file_1_jg11080";
dsecASM438219v1_3	AUGUSTUS	start_codon	21313054	21313056	.	-	0	transcript_id "file_1_file_1_jg11080.t1"; gene_id "file_1_file_1_jg11080";
dsecASM438219v1_3	AUGUSTUS	stop_codon	13410058	13410060	.	-	0	transcript_id "file_1_file_1_jg9977.t1"; gene_id "file_1_file_1_jg9977";
dsecASM438219v1_3	AUGUSTUS	CDS	13410058	13410538	1	-	1	transcript_id "file_1_file_1_jg9977.t1"; gene_id "file_1_file_1_jg9977";
dsecASM438219v1_3	AUGUSTUS	exon	13410058	13410538	.	-	.	transcript_id "file_1_file_1_jg9977.t1"; gene_id "file_1_file_1_jg9977";
dsecASM438219v1_3	AUGUSTUS	intron	13410539	13410596	.	-	.	transcript_id "file_1_file_1_jg9977.t1"; gene_id "file_1_file_1_jg9977";
dsecASM438219v1_3	AUGUSTUS	transcript	13410058	13412014	.	-	.	transcript_id "file_1_file_1_jg9977.t1"; gene_id "file_1_file_1_jg9977"
dsecASM438219v1_3	AUGUSTUS	gene	13410058	13412014	.	-	.	jg9977
dsecASM438219v1_3	AUGUSTUS	CDS	13410597	13412014	1	-	0	transcript_id "file_1_file_1_jg9977.t1"; gene_id "file_1_file_1_jg9977";
dsecASM438219v1_3	AUGUSTUS	exon	13410597	13412014	.	-	.	transcript_id "file_1_file_1_jg9977.t1"; gene_id "file_1_file_1_jg9977";
dsecASM438219v1_3	AUGUSTUS	start_codon	13412012	13412014	.	-	0	transcript_id "file_1_file_1_jg9977.t1"; gene_id "file_1_file_1_jg9977";
dsecASM438219v1_3	AUGUSTUS	stop_codon	28102944	28102946	.	-	0	transcript_id "file_1_file_1_jg11986.t1"; gene_id "file_1_file_1_jg11986";
dsecASM438219v1_3	AUGUSTUS	CDS	28102944	28103215	1	-	2	transcript_id "file_1_file_1_jg11986.t1"; gene_id "file_1_file_1_jg11986";
dsecASM438219v1_3	AUGUSTUS	exon	28102944	28103215	.	-	.	transcript_id "file_1_file_1_jg11986.t1"; gene_id "file_1_file_1_jg11986";
dsecASM438219v1_3	AUGUSTUS	intron	28103216	28103264	.	-	.	transcript_id "file_1_file_1_jg11986.t1"; gene_id "file_1_file_1_jg11986";
dsecASM438219v1_3	AUGUSTUS	CDS	28103265	28103371	1	-	1	transcript_id "file_1_file_1_jg11986.t1"; gene_id "file_1_file_1_jg11986";
dsecASM438219v1_3	AUGUSTUS	exon	28103265	28103371	.	-	.	transcript_id "file_1_file_1_jg11986.t1"; gene_id "file_1_file_1_jg11986";
dsecASM438219v1_3	AUGUSTUS	intron	28103372	28103433	.	-	.	transcript_id "file_1_file_1_jg11986.t1"; gene_id "file_1_file_1_jg11986";
dsecASM438219v1_3	AUGUSTUS	CDS	28103434	28103578	1	-	2	transcript_id "file_1_file_1_jg11986.t1"; gene_id "file_1_file_1_jg11986";
dsecASM438219v1_3	AUGUSTUS	exon	28103434	28103578	.	-	.	transcript_id "file_1_file_1_jg11986.t1"; gene_id "file_1_file_1_jg11986";
dsecASM438219v1_3	AUGUSTUS	intron	28103579	28103632	.	-	.	transcript_id "file_1_file_1_jg11986.t1"; gene_id "file_1_file_1_jg11986";
dsecASM438219v1_3	AUGUSTUS	CDS	28103633	28103680	1	-	2	transcript_id "file_1_file_1_jg11986.t1"; gene_id "file_1_file_1_jg11986";
dsecASM438219v1_3	AUGUSTUS	exon	28103633	28103680	.	-	.	transcript_id "file_1_file_1_jg11986.t1"; gene_id "file_1_file_1_jg11986";
dsecASM438219v1_3	AUGUSTUS	intron	28103681	28103789	.	-	.	transcript_id "file_1_file_1_jg11986.t1"; gene_id "file_1_file_1_jg11986";
dsecASM438219v1_3	AUGUSTUS	CDS	28103790	28104090	1	-	0	transcript_id "file_1_file_1_jg11986.t1"; gene_id "file_1_file_1_jg11986";
dsecASM438219v1_3	AUGUSTUS	exon	28103790	28104090	.	-	.	transcript_id "file_1_file_1_jg11986.t1"; gene_id "file_1_file_1_jg11986";
dsecASM438219v1_3	AUGUSTUS	intron	28104091	28104139	.	-	.	transcript_id "file_1_file_1_jg11986.t1"; gene_id "file_1_file_1_jg11986";
dsecASM438219v1_3	AUGUSTUS	CDS	28104140	28104794	1	-	1	transcript_id "file_1_file_1_jg11986.t1"; gene_id "file_1_file_1_jg11986";
dsecASM438219v1_3	AUGUSTUS	exon	28104140	28104794	.	-	.	transcript_id "file_1_file_1_jg11986.t1"; gene_id "file_1_file_1_jg11986";
dsecASM438219v1_3	AUGUSTUS	intron	28104795	28104860	.	-	.	transcript_id "file_1_file_1_jg11986.t1"; gene_id "file_1_file_1_jg11986";
dsecASM438219v1_3	AUGUSTUS	transcript	28102944	28105027	.	-	.	transcript_id "file_1_file_1_jg11986.t1"; gene_id "file_1_file_1_jg11986"
dsecASM438219v1_3	AUGUSTUS	gene	28102944	28105027	.	-	.	jg11986
dsecASM438219v1_3	AUGUSTUS	CDS	28104861	28105027	1	-	0	transcript_id "file_1_file_1_jg11986.t1"; gene_id "file_1_file_1_jg11986";
dsecASM438219v1_3	AUGUSTUS	exon	28104861	28105027	.	-	.	transcript_id "file_1_file_1_jg11986.t1"; gene_id "file_1_file_1_jg11986";
dsecASM438219v1_3	AUGUSTUS	start_codon	28105025	28105027	.	-	0	transcript_id "file_1_file_1_jg11986.t1"; gene_id "file_1_file_1_jg11986";
dsecASM438219v1_0	AUGUSTUS	start_codon	10633395	10633397	.	+	0	transcript_id "file_1_file_1_jg1786.t2"; gene_id "file_1_file_1_jg1786";
dsecASM438219v1_0	AUGUSTUS	CDS	10633395	10633762	1	+	0	transcript_id "file_1_file_1_jg1786.t2"; gene_id "file_1_file_1_jg1786";
dsecASM438219v1_0	AUGUSTUS	exon	10633395	10633762	.	+	.	transcript_id "file_1_file_1_jg1786.t2"; gene_id "file_1_file_1_jg1786";
dsecASM438219v1_0	AUGUSTUS	intron	10633763	10633986	.	+	.	transcript_id "file_1_file_1_jg1786.t2"; gene_id "file_1_file_1_jg1786";
dsecASM438219v1_0	AUGUSTUS	CDS	10633987	10634316	1	+	1	transcript_id "file_1_file_1_jg1786.t2"; gene_id "file_1_file_1_jg1786";
dsecASM438219v1_0	AUGUSTUS	exon	10633987	10634316	.	+	.	transcript_id "file_1_file_1_jg1786.t2"; gene_id "file_1_file_1_jg1786";
dsecASM438219v1_0	AUGUSTUS	intron	10634317	10634407	.	+	.	transcript_id "file_1_file_1_jg1786.t2"; gene_id "file_1_file_1_jg1786";
dsecASM438219v1_0	AUGUSTUS	CDS	10634408	10634634	1	+	1	transcript_id "file_1_file_1_jg1786.t2"; gene_id "file_1_file_1_jg1786";
dsecASM438219v1_0	AUGUSTUS	exon	10634408	10634634	.	+	.	transcript_id "file_1_file_1_jg1786.t2"; gene_id "file_1_file_1_jg1786";
dsecASM438219v1_0	AUGUSTUS	intron	10634635	10634688	.	+	.	transcript_id "file_1_file_1_jg1786.t2"; gene_id "file_1_file_1_jg1786";
dsecASM438219v1_0	AUGUSTUS	transcript	10633395	10635287	.	+	.	transcript_id "file_1_file_1_jg1786.t2"; gene_id "file_1_file_1_jg1786"
dsecASM438219v1_0	AUGUSTUS	CDS	10634689	10635287	1	+	2	transcript_id "file_1_file_1_jg1786.t2"; gene_id "file_1_file_1_jg1786";
dsecASM438219v1_0	AUGUSTUS	exon	10634689	10635287	.	+	.	transcript_id "file_1_file_1_jg1786.t2"; gene_id "file_1_file_1_jg1786";
dsecASM438219v1_0	AUGUSTUS	stop_codon	10635285	10635287	.	+	0	transcript_id "file_1_file_1_jg1786.t2"; gene_id "file_1_file_1_jg1786";
dsecASM438219v1_2	AUGUSTUS	stop_codon	17212563	17212565	.	-	0	transcript_id "file_1_file_1_jg7877.t1"; gene_id "file_1_file_1_jg7877";
dsecASM438219v1_2	AUGUSTUS	CDS	17212563	17213366	1	-	0	transcript_id "file_1_file_1_jg7877.t1"; gene_id "file_1_file_1_jg7877";
dsecASM438219v1_2	AUGUSTUS	exon	17212563	17213366	.	-	.	transcript_id "file_1_file_1_jg7877.t1"; gene_id "file_1_file_1_jg7877";
dsecASM438219v1_2	AUGUSTUS	transcript	17212563	17213366	.	-	.	transcript_id "file_1_file_1_jg7877.t1"; gene_id "file_1_file_1_jg7877"
dsecASM438219v1_2	AUGUSTUS	gene	17212563	17213366	.	-	.	jg7877
dsecASM438219v1_2	AUGUSTUS	start_codon	17213364	17213366	.	-	0	transcript_id "file_1_file_1_jg7877.t1"; gene_id "file_1_file_1_jg7877";
dsecASM438219v1_5	AUGUSTUS	stop_codon	249963	249965	.	-	0	transcript_id "file_1_file_1_jg3088.t1"; gene_id "file_1_file_1_jg3088";
dsecASM438219v1_5	AUGUSTUS	CDS	249963	250526	0.29	-	0	transcript_id "file_1_file_1_jg3088.t1"; gene_id "file_1_file_1_jg3088";
dsecASM438219v1_5	AUGUSTUS	exon	249963	250526	.	-	.	transcript_id "file_1_file_1_jg3088.t1"; gene_id "file_1_file_1_jg3088";
dsecASM438219v1_5	AUGUSTUS	transcript	249963	250526	.	-	.	transcript_id "file_1_file_1_jg3088.t1"; gene_id "file_1_file_1_jg3088"
dsecASM438219v1_5	AUGUSTUS	gene	249963	250526	.	-	.	jg3088
dsecASM438219v1_5	AUGUSTUS	start_codon	250524	250526	.	-	0	transcript_id "file_1_file_1_jg3088.t1"; gene_id "file_1_file_1_jg3088";
dsecASM438219v1_2	AUGUSTUS	stop_codon	22095726	22095728	.	-	0	transcript_id "file_1_file_1_jg8492.t1"; gene_id "file_1_file_1_jg8492";
dsecASM438219v1_2	AUGUSTUS	CDS	22095726	22095884	1	-	0	transcript_id "file_1_file_1_jg8492.t1"; gene_id "file_1_file_1_jg8492";
dsecASM438219v1_2	AUGUSTUS	exon	22095726	22095884	.	-	.	transcript_id "file_1_file_1_jg8492.t1"; gene_id "file_1_file_1_jg8492";
dsecASM438219v1_2	AUGUSTUS	intron	22095885	22095939	.	-	.	transcript_id "file_1_file_1_jg8492.t1"; gene_id "file_1_file_1_jg8492";
dsecASM438219v1_2	AUGUSTUS	CDS	22095940	22096263	1	-	0	transcript_id "file_1_file_1_jg8492.t1"; gene_id "file_1_file_1_jg8492";
dsecASM438219v1_2	AUGUSTUS	exon	22095940	22096263	.	-	.	transcript_id "file_1_file_1_jg8492.t1"; gene_id "file_1_file_1_jg8492";
dsecASM438219v1_2	AUGUSTUS	intron	22096264	22096315	.	-	.	transcript_id "file_1_file_1_jg8492.t1"; gene_id "file_1_file_1_jg8492";
dsecASM438219v1_2	AUGUSTUS	transcript	22095726	22096390	.	-	.	transcript_id "file_1_file_1_jg8492.t1"; gene_id "file_1_file_1_jg8492"
dsecASM438219v1_2	AUGUSTUS	gene	22095726	22096390	.	-	.	jg8492
dsecASM438219v1_2	AUGUSTUS	CDS	22096316	22096390	1	-	0	transcript_id "file_1_file_1_jg8492.t1"; gene_id "file_1_file_1_jg8492";
dsecASM438219v1_2	AUGUSTUS	exon	22096316	22096390	.	-	.	transcript_id "file_1_file_1_jg8492.t1"; gene_id "file_1_file_1_jg8492";
dsecASM438219v1_2	AUGUSTUS	start_codon	22096388	22096390	.	-	0	transcript_id "file_1_file_1_jg8492.t1"; gene_id "file_1_file_1_jg8492";
dsecASM438219v1_1	AUGUSTUS	stop_codon	13516174	13516176	.	-	0	transcript_id "file_1_file_1_jg14011.t1"; gene_id "file_1_file_1_jg14011";
dsecASM438219v1_1	AUGUSTUS	CDS	13516174	13516309	1	-	1	transcript_id "file_1_file_1_jg14011.t1"; gene_id "file_1_file_1_jg14011";
dsecASM438219v1_1	AUGUSTUS	exon	13516174	13516309	.	-	.	transcript_id "file_1_file_1_jg14011.t1"; gene_id "file_1_file_1_jg14011";
dsecASM438219v1_1	AUGUSTUS	intron	13516310	13516368	.	-	.	transcript_id "file_1_file_1_jg14011.t1"; gene_id "file_1_file_1_jg14011";
dsecASM438219v1_1	AUGUSTUS	CDS	13516369	13516725	1	-	1	transcript_id "file_1_file_1_jg14011.t1"; gene_id "file_1_file_1_jg14011";
dsecASM438219v1_1	AUGUSTUS	exon	13516369	13516725	.	-	.	transcript_id "file_1_file_1_jg14011.t1"; gene_id "file_1_file_1_jg14011";
dsecASM438219v1_1	AUGUSTUS	intron	13516726	13516784	.	-	.	transcript_id "file_1_file_1_jg14011.t1"; gene_id "file_1_file_1_jg14011";
dsecASM438219v1_1	AUGUSTUS	CDS	13516785	13516928	1	-	1	transcript_id "file_1_file_1_jg14011.t1"; gene_id "file_1_file_1_jg14011";
dsecASM438219v1_1	AUGUSTUS	exon	13516785	13516928	.	-	.	transcript_id "file_1_file_1_jg14011.t1"; gene_id "file_1_file_1_jg14011";
dsecASM438219v1_1	AUGUSTUS	intron	13516929	13516992	.	-	.	transcript_id "file_1_file_1_jg14011.t1"; gene_id "file_1_file_1_jg14011";
dsecASM438219v1_1	AUGUSTUS	CDS	13516993	13517631	1	-	1	transcript_id "file_1_file_1_jg14011.t1"; gene_id "file_1_file_1_jg14011";
dsecASM438219v1_1	AUGUSTUS	exon	13516993	13517631	.	-	.	transcript_id "file_1_file_1_jg14011.t1"; gene_id "file_1_file_1_jg14011";
dsecASM438219v1_1	AUGUSTUS	intron	13517632	13517692	.	-	.	transcript_id "file_1_file_1_jg14011.t1"; gene_id "file_1_file_1_jg14011";
dsecASM438219v1_1	AUGUSTUS	CDS	13517693	13518540	1	-	0	transcript_id "file_1_file_1_jg14011.t1"; gene_id "file_1_file_1_jg14011";
dsecASM438219v1_1	AUGUSTUS	exon	13517693	13518540	.	-	.	transcript_id "file_1_file_1_jg14011.t1"; gene_id "file_1_file_1_jg14011";
dsecASM438219v1_1	AUGUSTUS	intron	13518541	13524100	.	-	.	transcript_id "file_1_file_1_jg14011.t1"; gene_id "file_1_file_1_jg14011";
dsecASM438219v1_1	AUGUSTUS	transcript	13516174	13524259	.	-	.	transcript_id "file_1_file_1_jg14011.t1"; gene_id "file_1_file_1_jg14011"
dsecASM438219v1_1	AUGUSTUS	gene	13516174	13524259	.	-	.	jg14011
dsecASM438219v1_1	AUGUSTUS	CDS	13524101	13524259	0.48	-	0	transcript_id "file_1_file_1_jg14011.t1"; gene_id "file_1_file_1_jg14011";
dsecASM438219v1_1	AUGUSTUS	exon	13524101	13524259	.	-	.	transcript_id "file_1_file_1_jg14011.t1"; gene_id "file_1_file_1_jg14011";
dsecASM438219v1_1	AUGUSTUS	start_codon	13524257	13524259	.	-	0	transcript_id "file_1_file_1_jg14011.t1"; gene_id "file_1_file_1_jg14011";
dsecASM438219v1_5	AUGUSTUS	stop_codon	19719857	19719859	.	-	0	transcript_id "file_1_file_1_jg5342.t1"; gene_id "file_1_file_1_jg5342";
dsecASM438219v1_5	AUGUSTUS	CDS	19719857	19719943	1	-	0	transcript_id "file_1_file_1_jg5342.t1"; gene_id "file_1_file_1_jg5342";
dsecASM438219v1_5	AUGUSTUS	exon	19719857	19719943	.	-	.	transcript_id "file_1_file_1_jg5342.t1"; gene_id "file_1_file_1_jg5342";
dsecASM438219v1_5	AUGUSTUS	intron	19719944	19720017	.	-	.	transcript_id "file_1_file_1_jg5342.t1"; gene_id "file_1_file_1_jg5342";
dsecASM438219v1_5	AUGUSTUS	CDS	19720018	19720726	1	-	1	transcript_id "file_1_file_1_jg5342.t1"; gene_id "file_1_file_1_jg5342";
dsecASM438219v1_5	AUGUSTUS	exon	19720018	19720726	.	-	.	transcript_id "file_1_file_1_jg5342.t1"; gene_id "file_1_file_1_jg5342";
dsecASM438219v1_5	AUGUSTUS	intron	19720727	19720785	.	-	.	transcript_id "file_1_file_1_jg5342.t1"; gene_id "file_1_file_1_jg5342";
dsecASM438219v1_5	AUGUSTUS	CDS	19720786	19720891	1	-	2	transcript_id "file_1_file_1_jg5342.t1"; gene_id "file_1_file_1_jg5342";
dsecASM438219v1_5	AUGUSTUS	exon	19720786	19720891	.	-	.	transcript_id "file_1_file_1_jg5342.t1"; gene_id "file_1_file_1_jg5342";
dsecASM438219v1_5	AUGUSTUS	intron	19720892	19720990	.	-	.	transcript_id "file_1_file_1_jg5342.t1"; gene_id "file_1_file_1_jg5342";
dsecASM438219v1_5	AUGUSTUS	transcript	19719857	19721069	.	-	.	transcript_id "file_1_file_1_jg5342.t1"; gene_id "file_1_file_1_jg5342"
dsecASM438219v1_5	AUGUSTUS	gene	19719857	19721069	.	-	.	jg5342
dsecASM438219v1_5	AUGUSTUS	CDS	19720991	19721069	1	-	0	transcript_id "file_1_file_1_jg5342.t1"; gene_id "file_1_file_1_jg5342";
dsecASM438219v1_5	AUGUSTUS	exon	19720991	19721069	.	-	.	transcript_id "file_1_file_1_jg5342.t1"; gene_id "file_1_file_1_jg5342";
dsecASM438219v1_5	AUGUSTUS	start_codon	19721067	19721069	.	-	0	transcript_id "file_1_file_1_jg5342.t1"; gene_id "file_1_file_1_jg5342";
dsecASM438219v1_2	AUGUSTUS	stop_codon	18142049	18142051	.	-	0	transcript_id "file_1_file_1_jg7962.t1"; gene_id "file_1_file_1_jg7962";
dsecASM438219v1_2	AUGUSTUS	CDS	18142049	18142183	1	-	0	transcript_id "file_1_file_1_jg7962.t1"; gene_id "file_1_file_1_jg7962";
dsecASM438219v1_2	AUGUSTUS	exon	18142049	18142183	.	-	.	transcript_id "file_1_file_1_jg7962.t1"; gene_id "file_1_file_1_jg7962";
dsecASM438219v1_2	AUGUSTUS	intron	18142184	18142466	.	-	.	transcript_id "file_1_file_1_jg7962.t1"; gene_id "file_1_file_1_jg7962";
dsecASM438219v1_2	AUGUSTUS	CDS	18142467	18142828	1	-	2	transcript_id "file_1_file_1_jg7962.t1"; gene_id "file_1_file_1_jg7962";
dsecASM438219v1_2	AUGUSTUS	exon	18142467	18142828	.	-	.	transcript_id "file_1_file_1_jg7962.t1"; gene_id "file_1_file_1_jg7962";
dsecASM438219v1_2	AUGUSTUS	intron	18142829	18142884	.	-	.	transcript_id "file_1_file_1_jg7962.t1"; gene_id "file_1_file_1_jg7962";
dsecASM438219v1_2	AUGUSTUS	transcript	18142049	18142894	.	-	.	transcript_id "file_1_file_1_jg7962.t1"; gene_id "file_1_file_1_jg7962"
dsecASM438219v1_2	AUGUSTUS	gene	18142049	18142894	.	-	.	jg7962
dsecASM438219v1_2	AUGUSTUS	CDS	18142885	18142894	1	-	0	transcript_id "file_1_file_1_jg7962.t1"; gene_id "file_1_file_1_jg7962";
dsecASM438219v1_2	AUGUSTUS	exon	18142885	18142894	.	-	.	transcript_id "file_1_file_1_jg7962.t1"; gene_id "file_1_file_1_jg7962";
dsecASM438219v1_2	AUGUSTUS	start_codon	18142892	18142894	.	-	0	transcript_id "file_1_file_1_jg7962.t1"; gene_id "file_1_file_1_jg7962";
dsecASM438219v1_2	GeneMark.hmm	start_codon	15700891	15700893	.	+	0	gene_id "file_1_file_2_7871_g"; transcript_id "file_1_file_2_7871_t"; count "file_1_file_2_1_1";
dsecASM438219v1_2	GeneMark.hmm	CDS	15700891	15701023	.	+	0	gene_id "file_1_file_2_7871_g"; transcript_id "file_1_file_2_7871_t"; evidence "file_1_file_2_1_1"; cds_type "file_1_file_2_Initial"; count "file_1_file_2_1_3"; anchored "file_1_file_2_1_1";
dsecASM438219v1_2	GeneMark.hmm	exon	15700891	15701023	0	+	.	gene_id "file_1_file_2_7871_g"; transcript_id "file_1_file_2_7871_t"; evidence "file_1_file_2_1_1"; cds_type "file_1_file_2_Initial"; count "file_1_file_2_1_3"; anchored "file_1_file_2_1_1";
dsecASM438219v1_2	GeneMark.hmm	CDS	15701077	15701387	.	+	2	gene_id "file_1_file_2_7871_g"; transcript_id "file_1_file_2_7871_t"; evidence "file_1_file_2_1_1"; cds_type "file_1_file_2_Internal"; count "file_1_file_2_2_3"; anchored "file_1_file_2_1_1";
dsecASM438219v1_2	GeneMark.hmm	exon	15701077	15701387	0	+	.	gene_id "file_1_file_2_7871_g"; transcript_id "file_1_file_2_7871_t"; evidence "file_1_file_2_1_1"; cds_type "file_1_file_2_Internal"; count "file_1_file_2_2_3"; anchored "file_1_file_2_1_1";
dsecASM438219v1_2	GeneMark.hmm	CDS	15701451	15701765	.	+	0	gene_id "file_1_file_2_7871_g"; transcript_id "file_1_file_2_7871_t"; evidence "file_1_file_2_1_1"; cds_type "file_1_file_2_Terminal"; count "file_1_file_2_3_3"; anchored "file_1_file_2_1_1";
dsecASM438219v1_2	GeneMark.hmm	exon	15701451	15701765	0	+	.	gene_id "file_1_file_2_7871_g"; transcript_id "file_1_file_2_7871_t"; evidence "file_1_file_2_1_1"; cds_type "file_1_file_2_Terminal"; count "file_1_file_2_3_3"; anchored "file_1_file_2_1_1";
dsecASM438219v1_2	GeneMark.hmm	stop_codon	15701763	15701765	.	+	0	gene_id "file_1_file_2_7871_g"; transcript_id "file_1_file_2_7871_t"; count "file_1_file_2_1_1";
dsecASM438219v1_3	AUGUSTUS	start_codon	29220350	29220352	.	+	0	transcript_id "file_1_file_1_jg12176.t1"; gene_id "file_1_file_1_jg12176";
dsecASM438219v1_3	AUGUSTUS	CDS	29220350	29220362	1	+	0	transcript_id "file_1_file_1_jg12176.t1"; gene_id "file_1_file_1_jg12176";
dsecASM438219v1_3	AUGUSTUS	exon	29220350	29220362	.	+	.	transcript_id "file_1_file_1_jg12176.t1"; gene_id "file_1_file_1_jg12176";
dsecASM438219v1_3	AUGUSTUS	intron	29220363	29228507	.	+	.	transcript_id "file_1_file_1_jg12176.t1"; gene_id "file_1_file_1_jg12176";
dsecASM438219v1_3	AUGUSTUS	CDS	29228508	29228757	1	+	2	transcript_id "file_1_file_1_jg12176.t1"; gene_id "file_1_file_1_jg12176";
dsecASM438219v1_3	AUGUSTUS	exon	29228508	29228757	.	+	.	transcript_id "file_1_file_1_jg12176.t1"; gene_id "file_1_file_1_jg12176";
dsecASM438219v1_3	AUGUSTUS	intron	29228758	29228830	.	+	.	transcript_id "file_1_file_1_jg12176.t1"; gene_id "file_1_file_1_jg12176";
dsecASM438219v1_3	AUGUSTUS	CDS	29228831	29228942	1	+	1	transcript_id "file_1_file_1_jg12176.t1"; gene_id "file_1_file_1_jg12176";
dsecASM438219v1_3	AUGUSTUS	exon	29228831	29228942	.	+	.	transcript_id "file_1_file_1_jg12176.t1"; gene_id "file_1_file_1_jg12176";
dsecASM438219v1_3	AUGUSTUS	intron	29228943	29229262	.	+	.	transcript_id "file_1_file_1_jg12176.t1"; gene_id "file_1_file_1_jg12176";
dsecASM438219v1_3	AUGUSTUS	CDS	29229263	29229833	1	+	0	transcript_id "file_1_file_1_jg12176.t1"; gene_id "file_1_file_1_jg12176";
dsecASM438219v1_3	AUGUSTUS	exon	29229263	29229833	.	+	.	transcript_id "file_1_file_1_jg12176.t1"; gene_id "file_1_file_1_jg12176";
dsecASM438219v1_3	AUGUSTUS	intron	29229834	29230951	.	+	.	transcript_id "file_1_file_1_jg12176.t1"; gene_id "file_1_file_1_jg12176";
dsecASM438219v1_3	AUGUSTUS	CDS	29230952	29231119	1	+	2	transcript_id "file_1_file_1_jg12176.t1"; gene_id "file_1_file_1_jg12176";
dsecASM438219v1_3	AUGUSTUS	exon	29230952	29231119	.	+	.	transcript_id "file_1_file_1_jg12176.t1"; gene_id "file_1_file_1_jg12176";
dsecASM438219v1_3	AUGUSTUS	intron	29231120	29234363	.	+	.	transcript_id "file_1_file_1_jg12176.t1"; gene_id "file_1_file_1_jg12176";
dsecASM438219v1_3	AUGUSTUS	CDS	29234364	29234972	1	+	2	transcript_id "file_1_file_1_jg12176.t1"; gene_id "file_1_file_1_jg12176";
dsecASM438219v1_3	AUGUSTUS	exon	29234364	29234972	.	+	.	transcript_id "file_1_file_1_jg12176.t1"; gene_id "file_1_file_1_jg12176";
dsecASM438219v1_3	AUGUSTUS	intron	29234973	29235058	.	+	.	transcript_id "file_1_file_1_jg12176.t1"; gene_id "file_1_file_1_jg12176";
dsecASM438219v1_3	AUGUSTUS	CDS	29235059	29236130	1	+	2	transcript_id "file_1_file_1_jg12176.t1"; gene_id "file_1_file_1_jg12176";
dsecASM438219v1_3	AUGUSTUS	exon	29235059	29236130	.	+	.	transcript_id "file_1_file_1_jg12176.t1"; gene_id "file_1_file_1_jg12176";
dsecASM438219v1_3	AUGUSTUS	intron	29236131	29236820	.	+	.	transcript_id "file_1_file_1_jg12176.t1"; gene_id "file_1_file_1_jg12176";
dsecASM438219v1_3	AUGUSTUS	transcript	29220350	29236863	.	+	.	transcript_id "file_1_file_1_jg12176.t1"; gene_id "file_1_file_1_jg12176"
dsecASM438219v1_3	AUGUSTUS	gene	29220350	29236863	.	+	.	jg12176
dsecASM438219v1_3	AUGUSTUS	CDS	29236821	29236863	1	+	1	transcript_id "file_1_file_1_jg12176.t1"; gene_id "file_1_file_1_jg12176";
dsecASM438219v1_3	AUGUSTUS	exon	29236821	29236863	.	+	.	transcript_id "file_1_file_1_jg12176.t1"; gene_id "file_1_file_1_jg12176";
dsecASM438219v1_3	AUGUSTUS	stop_codon	29236861	29236863	.	+	0	transcript_id "file_1_file_1_jg12176.t1"; gene_id "file_1_file_1_jg12176";
dsecASM438219v1_5	AUGUSTUS	stop_codon	12352051	12352053	.	-	0	transcript_id "file_1_file_1_jg4455.t1"; gene_id "file_1_file_1_jg4455";
dsecASM438219v1_5	AUGUSTUS	CDS	12352051	12352361	1	-	2	transcript_id "file_1_file_1_jg4455.t1"; gene_id "file_1_file_1_jg4455";
dsecASM438219v1_5	AUGUSTUS	exon	12352051	12352361	.	-	.	transcript_id "file_1_file_1_jg4455.t1"; gene_id "file_1_file_1_jg4455";
dsecASM438219v1_5	AUGUSTUS	intron	12352362	12352419	.	-	.	transcript_id "file_1_file_1_jg4455.t1"; gene_id "file_1_file_1_jg4455";
dsecASM438219v1_5	AUGUSTUS	CDS	12352420	12354019	1	-	0	transcript_id "file_1_file_1_jg4455.t1"; gene_id "file_1_file_1_jg4455";
dsecASM438219v1_5	AUGUSTUS	exon	12352420	12354019	.	-	.	transcript_id "file_1_file_1_jg4455.t1"; gene_id "file_1_file_1_jg4455";
dsecASM438219v1_5	AUGUSTUS	intron	12354020	12354086	.	-	.	transcript_id "file_1_file_1_jg4455.t1"; gene_id "file_1_file_1_jg4455";
dsecASM438219v1_5	AUGUSTUS	CDS	12354087	12355284	1	-	1	transcript_id "file_1_file_1_jg4455.t1"; gene_id "file_1_file_1_jg4455";
dsecASM438219v1_5	AUGUSTUS	exon	12354087	12355284	.	-	.	transcript_id "file_1_file_1_jg4455.t1"; gene_id "file_1_file_1_jg4455";
dsecASM438219v1_5	AUGUSTUS	intron	12355285	12355369	.	-	.	transcript_id "file_1_file_1_jg4455.t1"; gene_id "file_1_file_1_jg4455";
dsecASM438219v1_5	AUGUSTUS	CDS	12355370	12355435	1	-	1	transcript_id "file_1_file_1_jg4455.t1"; gene_id "file_1_file_1_jg4455";
dsecASM438219v1_5	AUGUSTUS	exon	12355370	12355435	.	-	.	transcript_id "file_1_file_1_jg4455.t1"; gene_id "file_1_file_1_jg4455";
dsecASM438219v1_5	AUGUSTUS	intron	12355436	12355813	.	-	.	transcript_id "file_1_file_1_jg4455.t1"; gene_id "file_1_file_1_jg4455";
dsecASM438219v1_5	AUGUSTUS	transcript	12352051	12356421	.	-	.	transcript_id "file_1_file_1_jg4455.t1"; gene_id "file_1_file_1_jg4455"
dsecASM438219v1_5	AUGUSTUS	gene	12352051	12356421	.	-	.	jg4455
dsecASM438219v1_5	AUGUSTUS	CDS	12355814	12356421	1	-	0	transcript_id "file_1_file_1_jg4455.t1"; gene_id "file_1_file_1_jg4455";
dsecASM438219v1_5	AUGUSTUS	exon	12355814	12356421	.	-	.	transcript_id "file_1_file_1_jg4455.t1"; gene_id "file_1_file_1_jg4455";
dsecASM438219v1_5	AUGUSTUS	start_codon	12356419	12356421	.	-	0	transcript_id "file_1_file_1_jg4455.t1"; gene_id "file_1_file_1_jg4455";
dsecASM438219v1_2	AUGUSTUS	start_codon	2972441	2972443	.	+	0	transcript_id "file_1_file_1_jg6093.t1"; gene_id "file_1_file_1_jg6093";
dsecASM438219v1_2	AUGUSTUS	CDS	2972441	2973504	1	+	0	transcript_id "file_1_file_1_jg6093.t1"; gene_id "file_1_file_1_jg6093";
dsecASM438219v1_2	AUGUSTUS	exon	2972441	2973504	.	+	.	transcript_id "file_1_file_1_jg6093.t1"; gene_id "file_1_file_1_jg6093";
dsecASM438219v1_2	AUGUSTUS	intron	2973505	2973565	.	+	.	transcript_id "file_1_file_1_jg6093.t1"; gene_id "file_1_file_1_jg6093";
dsecASM438219v1_2	AUGUSTUS	CDS	2973566	2974360	1	+	1	transcript_id "file_1_file_1_jg6093.t1"; gene_id "file_1_file_1_jg6093";
dsecASM438219v1_2	AUGUSTUS	exon	2973566	2974360	.	+	.	transcript_id "file_1_file_1_jg6093.t1"; gene_id "file_1_file_1_jg6093";
dsecASM438219v1_2	AUGUSTUS	intron	2974361	2974470	.	+	.	transcript_id "file_1_file_1_jg6093.t1"; gene_id "file_1_file_1_jg6093";
dsecASM438219v1_2	AUGUSTUS	transcript	2972441	2974615	.	+	.	transcript_id "file_1_file_1_jg6093.t1"; gene_id "file_1_file_1_jg6093"
dsecASM438219v1_2	AUGUSTUS	gene	2972441	2974615	.	+	.	jg6093
dsecASM438219v1_2	AUGUSTUS	CDS	2974471	2974615	1	+	1	transcript_id "file_1_file_1_jg6093.t1"; gene_id "file_1_file_1_jg6093";
dsecASM438219v1_2	AUGUSTUS	exon	2974471	2974615	.	+	.	transcript_id "file_1_file_1_jg6093.t1"; gene_id "file_1_file_1_jg6093";
dsecASM438219v1_2	AUGUSTUS	stop_codon	2974613	2974615	.	+	0	transcript_id "file_1_file_1_jg6093.t1"; gene_id "file_1_file_1_jg6093";
dsecASM438219v1_0	AUGUSTUS	stop_codon	3221847	3221849	.	-	0	transcript_id "file_1_file_1_jg759.t2"; gene_id "file_1_file_1_jg759";
dsecASM438219v1_0	AUGUSTUS	CDS	3221847	3222626	1	-	0	transcript_id "file_1_file_1_jg759.t2"; gene_id "file_1_file_1_jg759";
dsecASM438219v1_0	AUGUSTUS	exon	3221847	3222626	.	-	.	transcript_id "file_1_file_1_jg759.t2"; gene_id "file_1_file_1_jg759";
dsecASM438219v1_0	AUGUSTUS	intron	3222627	3222687	.	-	.	transcript_id "file_1_file_1_jg759.t2"; gene_id "file_1_file_1_jg759";
dsecASM438219v1_0	AUGUSTUS	CDS	3222688	3222815	1	-	2	transcript_id "file_1_file_1_jg759.t2"; gene_id "file_1_file_1_jg759";
dsecASM438219v1_0	AUGUSTUS	exon	3222688	3222815	.	-	.	transcript_id "file_1_file_1_jg759.t2"; gene_id "file_1_file_1_jg759";
dsecASM438219v1_0	AUGUSTUS	intron	3222816	3222977	.	-	.	transcript_id "file_1_file_1_jg759.t2"; gene_id "file_1_file_1_jg759";
dsecASM438219v1_0	AUGUSTUS	CDS	3222978	3223094	1	-	2	transcript_id "file_1_file_1_jg759.t2"; gene_id "file_1_file_1_jg759";
dsecASM438219v1_0	AUGUSTUS	exon	3222978	3223094	.	-	.	transcript_id "file_1_file_1_jg759.t2"; gene_id "file_1_file_1_jg759";
dsecASM438219v1_0	AUGUSTUS	intron	3223095	3223150	.	-	.	transcript_id "file_1_file_1_jg759.t2"; gene_id "file_1_file_1_jg759";
dsecASM438219v1_0	AUGUSTUS	CDS	3223151	3223535	1	-	0	transcript_id "file_1_file_1_jg759.t2"; gene_id "file_1_file_1_jg759";
dsecASM438219v1_0	AUGUSTUS	exon	3223151	3223535	.	-	.	transcript_id "file_1_file_1_jg759.t2"; gene_id "file_1_file_1_jg759";
dsecASM438219v1_0	AUGUSTUS	intron	3223536	3223593	.	-	.	transcript_id "file_1_file_1_jg759.t2"; gene_id "file_1_file_1_jg759";
dsecASM438219v1_0	AUGUSTUS	CDS	3223594	3223783	1	-	1	transcript_id "file_1_file_1_jg759.t2"; gene_id "file_1_file_1_jg759";
dsecASM438219v1_0	AUGUSTUS	exon	3223594	3223783	.	-	.	transcript_id "file_1_file_1_jg759.t2"; gene_id "file_1_file_1_jg759";
dsecASM438219v1_0	AUGUSTUS	intron	3223784	3223840	.	-	.	transcript_id "file_1_file_1_jg759.t2"; gene_id "file_1_file_1_jg759";
dsecASM438219v1_0	AUGUSTUS	transcript	3221847	3224067	.	-	.	transcript_id "file_1_file_1_jg759.t2"; gene_id "file_1_file_1_jg759"
dsecASM438219v1_0	AUGUSTUS	CDS	3223841	3224067	1	-	0	transcript_id "file_1_file_1_jg759.t2"; gene_id "file_1_file_1_jg759";
dsecASM438219v1_0	AUGUSTUS	exon	3223841	3224067	.	-	.	transcript_id "file_1_file_1_jg759.t2"; gene_id "file_1_file_1_jg759";
dsecASM438219v1_0	AUGUSTUS	start_codon	3224065	3224067	.	-	0	transcript_id "file_1_file_1_jg759.t2"; gene_id "file_1_file_1_jg759";
dsecASM438219v1_3	GeneMark.hmm	CDS	27330076	27332199	.	+	0	gene_id "file_2_12601_g"; transcript_id "file_2_12601_t"; evidence "file_2_0_1"; cds_type "file_2_Single"; count "file_2_1_1"; anchored "file_2_1_1";
dsecASM438219v1_3	AUGUSTUS	stop_codon	18260537	18260539	.	-	0	transcript_id "file_1_file_1_jg10600.t1"; gene_id "file_1_file_1_jg10600";
dsecASM438219v1_3	AUGUSTUS	CDS	18260537	18260674	1	-	0	transcript_id "file_1_file_1_jg10600.t1"; gene_id "file_1_file_1_jg10600";
dsecASM438219v1_3	AUGUSTUS	exon	18260537	18260674	.	-	.	transcript_id "file_1_file_1_jg10600.t1"; gene_id "file_1_file_1_jg10600";
dsecASM438219v1_3	AUGUSTUS	intron	18260675	18260737	.	-	.	transcript_id "file_1_file_1_jg10600.t1"; gene_id "file_1_file_1_jg10600";
dsecASM438219v1_3	AUGUSTUS	CDS	18260738	18260881	1	-	0	transcript_id "file_1_file_1_jg10600.t1"; gene_id "file_1_file_1_jg10600";
dsecASM438219v1_3	AUGUSTUS	exon	18260738	18260881	.	-	.	transcript_id "file_1_file_1_jg10600.t1"; gene_id "file_1_file_1_jg10600";
dsecASM438219v1_3	AUGUSTUS	intron	18260882	18262038	.	-	.	transcript_id "file_1_file_1_jg10600.t1"; gene_id "file_1_file_1_jg10600";
dsecASM438219v1_3	AUGUSTUS	CDS	18262039	18262110	1	-	0	transcript_id "file_1_file_1_jg10600.t1"; gene_id "file_1_file_1_jg10600";
dsecASM438219v1_3	AUGUSTUS	exon	18262039	18262110	.	-	.	transcript_id "file_1_file_1_jg10600.t1"; gene_id "file_1_file_1_jg10600";
dsecASM438219v1_3	AUGUSTUS	intron	18262111	18262169	.	-	.	transcript_id "file_1_file_1_jg10600.t1"; gene_id "file_1_file_1_jg10600";
dsecASM438219v1_3	AUGUSTUS	CDS	18262170	18262333	1	-	2	transcript_id "file_1_file_1_jg10600.t1"; gene_id "file_1_file_1_jg10600";
dsecASM438219v1_3	AUGUSTUS	exon	18262170	18262333	.	-	.	transcript_id "file_1_file_1_jg10600.t1"; gene_id "file_1_file_1_jg10600";
dsecASM438219v1_3	AUGUSTUS	intron	18262334	18262856	.	-	.	transcript_id "file_1_file_1_jg10600.t1"; gene_id "file_1_file_1_jg10600";
dsecASM438219v1_3	AUGUSTUS	CDS	18262857	18263188	1	-	1	transcript_id "file_1_file_1_jg10600.t1"; gene_id "file_1_file_1_jg10600";
dsecASM438219v1_3	AUGUSTUS	exon	18262857	18263188	.	-	.	transcript_id "file_1_file_1_jg10600.t1"; gene_id "file_1_file_1_jg10600";
dsecASM438219v1_3	AUGUSTUS	intron	18263189	18263475	.	-	.	transcript_id "file_1_file_1_jg10600.t1"; gene_id "file_1_file_1_jg10600";
dsecASM438219v1_3	AUGUSTUS	CDS	18263476	18263552	0.99	-	0	transcript_id "file_1_file_1_jg10600.t1"; gene_id "file_1_file_1_jg10600";
dsecASM438219v1_3	AUGUSTUS	exon	18263476	18263552	.	-	.	transcript_id "file_1_file_1_jg10600.t1"; gene_id "file_1_file_1_jg10600";
dsecASM438219v1_3	AUGUSTUS	intron	18263553	18266067	.	-	.	transcript_id "file_1_file_1_jg10600.t1"; gene_id "file_1_file_1_jg10600";
dsecASM438219v1_3	AUGUSTUS	transcript	18260537	18266163	.	-	.	transcript_id "file_1_file_1_jg10600.t1"; gene_id "file_1_file_1_jg10600"
dsecASM438219v1_3	AUGUSTUS	gene	18260537	18266163	.	-	.	jg10600
dsecASM438219v1_3	AUGUSTUS	CDS	18266068	18266163	0.91	-	0	transcript_id "file_1_file_1_jg10600.t1"; gene_id "file_1_file_1_jg10600";
dsecASM438219v1_3	AUGUSTUS	exon	18266068	18266163	.	-	.	transcript_id "file_1_file_1_jg10600.t1"; gene_id "file_1_file_1_jg10600";
dsecASM438219v1_3	AUGUSTUS	start_codon	18266161	18266163	.	-	0	transcript_id "file_1_file_1_jg10600.t1"; gene_id "file_1_file_1_jg10600";
dsecASM438219v1_3	AUGUSTUS	start_codon	20924912	20924914	.	+	0	transcript_id "file_1_file_1_jg11002.t1"; gene_id "file_1_file_1_jg11002";
dsecASM438219v1_3	AUGUSTUS	CDS	20924912	20925389	1	+	0	transcript_id "file_1_file_1_jg11002.t1"; gene_id "file_1_file_1_jg11002";
dsecASM438219v1_3	AUGUSTUS	exon	20924912	20925389	.	+	.	transcript_id "file_1_file_1_jg11002.t1"; gene_id "file_1_file_1_jg11002";
dsecASM438219v1_3	AUGUSTUS	intron	20925390	20925447	.	+	.	transcript_id "file_1_file_1_jg11002.t1"; gene_id "file_1_file_1_jg11002";
dsecASM438219v1_3	AUGUSTUS	transcript	20924912	20925758	.	+	.	transcript_id "file_1_file_1_jg11002.t1"; gene_id "file_1_file_1_jg11002"
dsecASM438219v1_3	AUGUSTUS	gene	20924912	20925758	.	+	.	jg11002
dsecASM438219v1_3	AUGUSTUS	CDS	20925448	20925758	1	+	2	transcript_id "file_1_file_1_jg11002.t1"; gene_id "file_1_file_1_jg11002";
dsecASM438219v1_3	AUGUSTUS	exon	20925448	20925758	.	+	.	transcript_id "file_1_file_1_jg11002.t1"; gene_id "file_1_file_1_jg11002";
dsecASM438219v1_3	AUGUSTUS	stop_codon	20925756	20925758	.	+	0	transcript_id "file_1_file_1_jg11002.t1"; gene_id "file_1_file_1_jg11002";
dsecASM438219v1_1	AUGUSTUS	start_codon	8059888	8059890	.	+	0	transcript_id "file_1_file_1_jg13208.t1"; gene_id "file_1_file_1_jg13208";
dsecASM438219v1_1	AUGUSTUS	CDS	8059888	8060913	1	+	0	transcript_id "file_1_file_1_jg13208.t1"; gene_id "file_1_file_1_jg13208";
dsecASM438219v1_1	AUGUSTUS	exon	8059888	8060913	.	+	.	transcript_id "file_1_file_1_jg13208.t1"; gene_id "file_1_file_1_jg13208";
dsecASM438219v1_1	AUGUSTUS	transcript	8059888	8060913	.	+	.	transcript_id "file_1_file_1_jg13208.t1"; gene_id "file_1_file_1_jg13208"
dsecASM438219v1_1	AUGUSTUS	gene	8059888	8060913	.	+	.	jg13208
dsecASM438219v1_1	AUGUSTUS	stop_codon	8060911	8060913	.	+	0	transcript_id "file_1_file_1_jg13208.t1"; gene_id "file_1_file_1_jg13208";
dsecASM438219v1_0	AUGUSTUS	stop_codon	10060254	10060256	.	-	0	transcript_id "file_1_file_1_jg1663.t1"; gene_id "file_1_file_1_jg1663";
dsecASM438219v1_0	AUGUSTUS	CDS	10060254	10060448	1	-	0	transcript_id "file_1_file_1_jg1663.t1"; gene_id "file_1_file_1_jg1663";
dsecASM438219v1_0	AUGUSTUS	exon	10060254	10060448	.	-	.	transcript_id "file_1_file_1_jg1663.t1"; gene_id "file_1_file_1_jg1663";
dsecASM438219v1_0	AUGUSTUS	intron	10060449	10060536	.	-	.	transcript_id "file_1_file_1_jg1663.t1"; gene_id "file_1_file_1_jg1663";
dsecASM438219v1_0	AUGUSTUS	CDS	10060537	10060663	1	-	1	transcript_id "file_1_file_1_jg1663.t1"; gene_id "file_1_file_1_jg1663";
dsecASM438219v1_0	AUGUSTUS	exon	10060537	10060663	.	-	.	transcript_id "file_1_file_1_jg1663.t1"; gene_id "file_1_file_1_jg1663";
dsecASM438219v1_0	AUGUSTUS	intron	10060664	10060730	.	-	.	transcript_id "file_1_file_1_jg1663.t1"; gene_id "file_1_file_1_jg1663";
dsecASM438219v1_0	AUGUSTUS	CDS	10060731	10060940	1	-	1	transcript_id "file_1_file_1_jg1663.t1"; gene_id "file_1_file_1_jg1663";
dsecASM438219v1_0	AUGUSTUS	exon	10060731	10060940	.	-	.	transcript_id "file_1_file_1_jg1663.t1"; gene_id "file_1_file_1_jg1663";
dsecASM438219v1_0	AUGUSTUS	intron	10060941	10060996	.	-	.	transcript_id "file_1_file_1_jg1663.t1"; gene_id "file_1_file_1_jg1663";
dsecASM438219v1_0	AUGUSTUS	CDS	10060997	10061416	1	-	1	transcript_id "file_1_file_1_jg1663.t1"; gene_id "file_1_file_1_jg1663";
dsecASM438219v1_0	AUGUSTUS	exon	10060997	10061416	.	-	.	transcript_id "file_1_file_1_jg1663.t1"; gene_id "file_1_file_1_jg1663";
dsecASM438219v1_0	AUGUSTUS	intron	10061417	10061498	.	-	.	transcript_id "file_1_file_1_jg1663.t1"; gene_id "file_1_file_1_jg1663";
dsecASM438219v1_0	AUGUSTUS	CDS	10061499	10061638	1	-	0	transcript_id "file_1_file_1_jg1663.t1"; gene_id "file_1_file_1_jg1663";
dsecASM438219v1_0	AUGUSTUS	exon	10061499	10061638	.	-	.	transcript_id "file_1_file_1_jg1663.t1"; gene_id "file_1_file_1_jg1663";
dsecASM438219v1_0	AUGUSTUS	intron	10061639	10061696	.	-	.	transcript_id "file_1_file_1_jg1663.t1"; gene_id "file_1_file_1_jg1663";
dsecASM438219v1_0	AUGUSTUS	CDS	10061697	10062400	1	-	2	transcript_id "file_1_file_1_jg1663.t1"; gene_id "file_1_file_1_jg1663";
dsecASM438219v1_0	AUGUSTUS	exon	10061697	10062400	.	-	.	transcript_id "file_1_file_1_jg1663.t1"; gene_id "file_1_file_1_jg1663";
dsecASM438219v1_0	AUGUSTUS	intron	10062401	10062465	.	-	.	transcript_id "file_1_file_1_jg1663.t1"; gene_id "file_1_file_1_jg1663";
dsecASM438219v1_0	AUGUSTUS	CDS	10062466	10062598	1	-	0	transcript_id "file_1_file_1_jg1663.t1"; gene_id "file_1_file_1_jg1663";
dsecASM438219v1_0	AUGUSTUS	exon	10062466	10062598	.	-	.	transcript_id "file_1_file_1_jg1663.t1"; gene_id "file_1_file_1_jg1663";
dsecASM438219v1_0	AUGUSTUS	intron	10062599	10062658	.	-	.	transcript_id "file_1_file_1_jg1663.t1"; gene_id "file_1_file_1_jg1663";
dsecASM438219v1_0	AUGUSTUS	CDS	10062659	10062919	0.98	-	0	transcript_id "file_1_file_1_jg1663.t1"; gene_id "file_1_file_1_jg1663";
dsecASM438219v1_0	AUGUSTUS	exon	10062659	10062919	.	-	.	transcript_id "file_1_file_1_jg1663.t1"; gene_id "file_1_file_1_jg1663";
dsecASM438219v1_0	AUGUSTUS	intron	10062920	10062980	.	-	.	transcript_id "file_1_file_1_jg1663.t1"; gene_id "file_1_file_1_jg1663";
dsecASM438219v1_0	AUGUSTUS	CDS	10062981	10063161	1	-	1	transcript_id "file_1_file_1_jg1663.t1"; gene_id "file_1_file_1_jg1663";
dsecASM438219v1_0	AUGUSTUS	exon	10062981	10063161	.	-	.	transcript_id "file_1_file_1_jg1663.t1"; gene_id "file_1_file_1_jg1663";
dsecASM438219v1_0	AUGUSTUS	intron	10063162	10063229	.	-	.	transcript_id "file_1_file_1_jg1663.t1"; gene_id "file_1_file_1_jg1663";
dsecASM438219v1_0	AUGUSTUS	CDS	10063230	10063287	0.45	-	2	transcript_id "file_1_file_1_jg1663.t1"; gene_id "file_1_file_1_jg1663";
dsecASM438219v1_0	AUGUSTUS	exon	10063230	10063287	.	-	.	transcript_id "file_1_file_1_jg1663.t1"; gene_id "file_1_file_1_jg1663";
dsecASM438219v1_0	AUGUSTUS	intron	10063288	10063410	.	-	.	transcript_id "file_1_file_1_jg1663.t1"; gene_id "file_1_file_1_jg1663";
dsecASM438219v1_0	AUGUSTUS	CDS	10063411	10063455	0.54	-	2	transcript_id "file_1_file_1_jg1663.t1"; gene_id "file_1_file_1_jg1663";
dsecASM438219v1_0	AUGUSTUS	exon	10063411	10063455	.	-	.	transcript_id "file_1_file_1_jg1663.t1"; gene_id "file_1_file_1_jg1663";
dsecASM438219v1_0	AUGUSTUS	intron	10063456	10063516	.	-	.	transcript_id "file_1_file_1_jg1663.t1"; gene_id "file_1_file_1_jg1663";
dsecASM438219v1_0	AUGUSTUS	CDS	10063517	10063645	1	-	2	transcript_id "file_1_file_1_jg1663.t1"; gene_id "file_1_file_1_jg1663";
dsecASM438219v1_0	AUGUSTUS	exon	10063517	10063645	.	-	.	transcript_id "file_1_file_1_jg1663.t1"; gene_id "file_1_file_1_jg1663";
dsecASM438219v1_0	AUGUSTUS	intron	10063646	10063912	.	-	.	transcript_id "file_1_file_1_jg1663.t1"; gene_id "file_1_file_1_jg1663";
dsecASM438219v1_0	AUGUSTUS	CDS	10063913	10064088	1	-	1	transcript_id "file_1_file_1_jg1663.t1"; gene_id "file_1_file_1_jg1663";
dsecASM438219v1_0	AUGUSTUS	exon	10063913	10064088	.	-	.	transcript_id "file_1_file_1_jg1663.t1"; gene_id "file_1_file_1_jg1663";
dsecASM438219v1_0	AUGUSTUS	intron	10064089	10065323	.	-	.	transcript_id "file_1_file_1_jg1663.t1"; gene_id "file_1_file_1_jg1663";
dsecASM438219v1_0	AUGUSTUS	CDS	10065324	10065435	1	-	2	transcript_id "file_1_file_1_jg1663.t1"; gene_id "file_1_file_1_jg1663";
dsecASM438219v1_0	AUGUSTUS	exon	10065324	10065435	.	-	.	transcript_id "file_1_file_1_jg1663.t1"; gene_id "file_1_file_1_jg1663";
dsecASM438219v1_0	AUGUSTUS	intron	10065436	10065805	.	-	.	transcript_id "file_1_file_1_jg1663.t1"; gene_id "file_1_file_1_jg1663";
dsecASM438219v1_0	AUGUSTUS	CDS	10065806	10066152	0.99	-	1	transcript_id "file_1_file_1_jg1663.t1"; gene_id "file_1_file_1_jg1663";
dsecASM438219v1_0	AUGUSTUS	exon	10065806	10066152	.	-	.	transcript_id "file_1_file_1_jg1663.t1"; gene_id "file_1_file_1_jg1663";
dsecASM438219v1_0	AUGUSTUS	intron	10066153	10066204	.	-	.	transcript_id "file_1_file_1_jg1663.t1"; gene_id "file_1_file_1_jg1663";
dsecASM438219v1_0	AUGUSTUS	transcript	10060254	10066254	.	-	.	transcript_id "file_1_file_1_jg1663.t1"; gene_id "file_1_file_1_jg1663"
dsecASM438219v1_0	AUGUSTUS	gene	10060254	10066254	.	-	.	jg1663
dsecASM438219v1_0	AUGUSTUS	CDS	10066205	10066254	1	-	0	transcript_id "file_1_file_1_jg1663.t1"; gene_id "file_1_file_1_jg1663";
dsecASM438219v1_0	AUGUSTUS	exon	10066205	10066254	.	-	.	transcript_id "file_1_file_1_jg1663.t1"; gene_id "file_1_file_1_jg1663";
dsecASM438219v1_0	AUGUSTUS	start_codon	10066252	10066254	.	-	0	transcript_id "file_1_file_1_jg1663.t1"; gene_id "file_1_file_1_jg1663";
dsecASM438219v1_4	AUGUSTUS	start_codon	1119013	1119015	.	+	0	transcript_id "file_1_file_1_jg309.t1"; gene_id "file_1_file_1_jg309";
dsecASM438219v1_4	AUGUSTUS	CDS	1119013	1119028	0.95	+	0	transcript_id "file_1_file_1_jg309.t1"; gene_id "file_1_file_1_jg309";
dsecASM438219v1_4	AUGUSTUS	exon	1119013	1119028	.	+	.	transcript_id "file_1_file_1_jg309.t1"; gene_id "file_1_file_1_jg309";
dsecASM438219v1_4	AUGUSTUS	intron	1119029	1119151	.	+	.	transcript_id "file_1_file_1_jg309.t1"; gene_id "file_1_file_1_jg309";
dsecASM438219v1_4	AUGUSTUS	CDS	1119152	1119414	0.99	+	2	transcript_id "file_1_file_1_jg309.t1"; gene_id "file_1_file_1_jg309";
dsecASM438219v1_4	AUGUSTUS	exon	1119152	1119414	.	+	.	transcript_id "file_1_file_1_jg309.t1"; gene_id "file_1_file_1_jg309";
dsecASM438219v1_4	AUGUSTUS	intron	1119415	1119483	.	+	.	transcript_id "file_1_file_1_jg309.t1"; gene_id "file_1_file_1_jg309";
dsecASM438219v1_4	AUGUSTUS	CDS	1119484	1119609	1	+	0	transcript_id "file_1_file_1_jg309.t1"; gene_id "file_1_file_1_jg309";
dsecASM438219v1_4	AUGUSTUS	exon	1119484	1119609	.	+	.	transcript_id "file_1_file_1_jg309.t1"; gene_id "file_1_file_1_jg309";
dsecASM438219v1_4	AUGUSTUS	intron	1119610	1119665	.	+	.	transcript_id "file_1_file_1_jg309.t1"; gene_id "file_1_file_1_jg309";
dsecASM438219v1_4	AUGUSTUS	CDS	1119666	1119684	0.9	+	0	transcript_id "file_1_file_1_jg309.t1"; gene_id "file_1_file_1_jg309";
dsecASM438219v1_4	AUGUSTUS	exon	1119666	1119684	.	+	.	transcript_id "file_1_file_1_jg309.t1"; gene_id "file_1_file_1_jg309";
dsecASM438219v1_4	AUGUSTUS	intron	1119685	1123678	.	+	.	transcript_id "file_1_file_1_jg309.t1"; gene_id "file_1_file_1_jg309";
dsecASM438219v1_4	AUGUSTUS	CDS	1123679	1123690	0.9	+	2	transcript_id "file_1_file_1_jg309.t1"; gene_id "file_1_file_1_jg309";
dsecASM438219v1_4	AUGUSTUS	exon	1123679	1123690	.	+	.	transcript_id "file_1_file_1_jg309.t1"; gene_id "file_1_file_1_jg309";
dsecASM438219v1_4	AUGUSTUS	intron	1123691	1123750	.	+	.	transcript_id "file_1_file_1_jg309.t1"; gene_id "file_1_file_1_jg309";
dsecASM438219v1_4	AUGUSTUS	CDS	1123751	1123911	0.77	+	2	transcript_id "file_1_file_1_jg309.t1"; gene_id "file_1_file_1_jg309";
dsecASM438219v1_4	AUGUSTUS	exon	1123751	1123911	.	+	.	transcript_id "file_1_file_1_jg309.t1"; gene_id "file_1_file_1_jg309";
dsecASM438219v1_4	AUGUSTUS	intron	1123912	1124136	.	+	.	transcript_id "file_1_file_1_jg309.t1"; gene_id "file_1_file_1_jg309";
dsecASM438219v1_4	AUGUSTUS	CDS	1124137	1124164	0.74	+	0	transcript_id "file_1_file_1_jg309.t1"; gene_id "file_1_file_1_jg309";
dsecASM438219v1_4	AUGUSTUS	exon	1124137	1124164	.	+	.	transcript_id "file_1_file_1_jg309.t1"; gene_id "file_1_file_1_jg309";
dsecASM438219v1_4	AUGUSTUS	intron	1124165	1125652	.	+	.	transcript_id "file_1_file_1_jg309.t1"; gene_id "file_1_file_1_jg309";
dsecASM438219v1_4	AUGUSTUS	CDS	1125653	1125819	1	+	2	transcript_id "file_1_file_1_jg309.t1"; gene_id "file_1_file_1_jg309";
dsecASM438219v1_4	AUGUSTUS	exon	1125653	1125819	.	+	.	transcript_id "file_1_file_1_jg309.t1"; gene_id "file_1_file_1_jg309";
dsecASM438219v1_4	AUGUSTUS	intron	1125820	1126549	.	+	.	transcript_id "file_1_file_1_jg309.t1"; gene_id "file_1_file_1_jg309";
dsecASM438219v1_4	AUGUSTUS	CDS	1126550	1126603	1	+	0	transcript_id "file_1_file_1_jg309.t1"; gene_id "file_1_file_1_jg309";
dsecASM438219v1_4	AUGUSTUS	exon	1126550	1126603	.	+	.	transcript_id "file_1_file_1_jg309.t1"; gene_id "file_1_file_1_jg309";
dsecASM438219v1_4	AUGUSTUS	intron	1126604	1126680	.	+	.	transcript_id "file_1_file_1_jg309.t1"; gene_id "file_1_file_1_jg309";
dsecASM438219v1_4	AUGUSTUS	CDS	1126681	1126845	0.98	+	0	transcript_id "file_1_file_1_jg309.t1"; gene_id "file_1_file_1_jg309";
dsecASM438219v1_4	AUGUSTUS	exon	1126681	1126845	.	+	.	transcript_id "file_1_file_1_jg309.t1"; gene_id "file_1_file_1_jg309";
dsecASM438219v1_4	AUGUSTUS	intron	1126846	1127138	.	+	.	transcript_id "file_1_file_1_jg309.t1"; gene_id "file_1_file_1_jg309";
dsecASM438219v1_4	AUGUSTUS	CDS	1127139	1127297	1	+	0	transcript_id "file_1_file_1_jg309.t1"; gene_id "file_1_file_1_jg309";
dsecASM438219v1_4	AUGUSTUS	exon	1127139	1127297	.	+	.	transcript_id "file_1_file_1_jg309.t1"; gene_id "file_1_file_1_jg309";
dsecASM438219v1_4	AUGUSTUS	intron	1127298	1127477	.	+	.	transcript_id "file_1_file_1_jg309.t1"; gene_id "file_1_file_1_jg309";
dsecASM438219v1_4	AUGUSTUS	CDS	1127478	1127681	1	+	0	transcript_id "file_1_file_1_jg309.t1"; gene_id "file_1_file_1_jg309";
dsecASM438219v1_4	AUGUSTUS	exon	1127478	1127681	.	+	.	transcript_id "file_1_file_1_jg309.t1"; gene_id "file_1_file_1_jg309";
dsecASM438219v1_4	AUGUSTUS	intron	1127682	1128595	.	+	.	transcript_id "file_1_file_1_jg309.t1"; gene_id "file_1_file_1_jg309";
dsecASM438219v1_4	AUGUSTUS	CDS	1128596	1128613	0.7	+	0	transcript_id "file_1_file_1_jg309.t1"; gene_id "file_1_file_1_jg309";
dsecASM438219v1_4	AUGUSTUS	exon	1128596	1128613	.	+	.	transcript_id "file_1_file_1_jg309.t1"; gene_id "file_1_file_1_jg309";
dsecASM438219v1_4	AUGUSTUS	intron	1128614	1128784	.	+	.	transcript_id "file_1_file_1_jg309.t1"; gene_id "file_1_file_1_jg309";
dsecASM438219v1_4	AUGUSTUS	CDS	1128785	1128799	0.72	+	0	transcript_id "file_1_file_1_jg309.t1"; gene_id "file_1_file_1_jg309";
dsecASM438219v1_4	AUGUSTUS	exon	1128785	1128799	.	+	.	transcript_id "file_1_file_1_jg309.t1"; gene_id "file_1_file_1_jg309";
dsecASM438219v1_4	AUGUSTUS	intron	1128800	1128891	.	+	.	transcript_id "file_1_file_1_jg309.t1"; gene_id "file_1_file_1_jg309";
dsecASM438219v1_4	AUGUSTUS	CDS	1128892	1128996	1	+	0	transcript_id "file_1_file_1_jg309.t1"; gene_id "file_1_file_1_jg309";
dsecASM438219v1_4	AUGUSTUS	exon	1128892	1128996	.	+	.	transcript_id "file_1_file_1_jg309.t1"; gene_id "file_1_file_1_jg309";
dsecASM438219v1_4	AUGUSTUS	intron	1128997	1129109	.	+	.	transcript_id "file_1_file_1_jg309.t1"; gene_id "file_1_file_1_jg309";
dsecASM438219v1_4	AUGUSTUS	CDS	1129110	1129367	0.42	+	0	transcript_id "file_1_file_1_jg309.t1"; gene_id "file_1_file_1_jg309";
dsecASM438219v1_4	AUGUSTUS	exon	1129110	1129367	.	+	.	transcript_id "file_1_file_1_jg309.t1"; gene_id "file_1_file_1_jg309";
dsecASM438219v1_4	AUGUSTUS	intron	1129368	1131231	.	+	.	transcript_id "file_1_file_1_jg309.t1"; gene_id "file_1_file_1_jg309";
dsecASM438219v1_4	AUGUSTUS	CDS	1131232	1131429	0.95	+	0	transcript_id "file_1_file_1_jg309.t1"; gene_id "file_1_file_1_jg309";
dsecASM438219v1_4	AUGUSTUS	exon	1131232	1131429	.	+	.	transcript_id "file_1_file_1_jg309.t1"; gene_id "file_1_file_1_jg309";
dsecASM438219v1_4	AUGUSTUS	intron	1131430	1133594	.	+	.	transcript_id "file_1_file_1_jg309.t1"; gene_id "file_1_file_1_jg309";
dsecASM438219v1_4	AUGUSTUS	CDS	1133595	1133607	1	+	0	transcript_id "file_1_file_1_jg309.t1"; gene_id "file_1_file_1_jg309";
dsecASM438219v1_4	AUGUSTUS	exon	1133595	1133607	.	+	.	transcript_id "file_1_file_1_jg309.t1"; gene_id "file_1_file_1_jg309";
dsecASM438219v1_4	AUGUSTUS	intron	1133608	1133916	.	+	.	transcript_id "file_1_file_1_jg309.t1"; gene_id "file_1_file_1_jg309";
dsecASM438219v1_4	AUGUSTUS	CDS	1133917	1133985	1	+	2	transcript_id "file_1_file_1_jg309.t1"; gene_id "file_1_file_1_jg309";
dsecASM438219v1_4	AUGUSTUS	exon	1133917	1133985	.	+	.	transcript_id "file_1_file_1_jg309.t1"; gene_id "file_1_file_1_jg309";
dsecASM438219v1_4	AUGUSTUS	intron	1133986	1134038	.	+	.	transcript_id "file_1_file_1_jg309.t1"; gene_id "file_1_file_1_jg309";
dsecASM438219v1_4	AUGUSTUS	CDS	1134039	1134045	1	+	2	transcript_id "file_1_file_1_jg309.t1"; gene_id "file_1_file_1_jg309";
dsecASM438219v1_4	AUGUSTUS	exon	1134039	1134045	.	+	.	transcript_id "file_1_file_1_jg309.t1"; gene_id "file_1_file_1_jg309";
dsecASM438219v1_4	AUGUSTUS	intron	1134046	1134708	.	+	.	transcript_id "file_1_file_1_jg309.t1"; gene_id "file_1_file_1_jg309";
dsecASM438219v1_4	AUGUSTUS	transcript	1119013	1134754	.	+	.	transcript_id "file_1_file_1_jg309.t1"; gene_id "file_1_file_1_jg309"
dsecASM438219v1_4	AUGUSTUS	gene	1119013	1134754	.	+	.	jg309
dsecASM438219v1_4	AUGUSTUS	CDS	1134709	1134754	0.67	+	1	transcript_id "file_1_file_1_jg309.t1"; gene_id "file_1_file_1_jg309";
dsecASM438219v1_4	AUGUSTUS	exon	1134709	1134754	.	+	.	transcript_id "file_1_file_1_jg309.t1"; gene_id "file_1_file_1_jg309";
dsecASM438219v1_4	AUGUSTUS	stop_codon	1134752	1134754	.	+	0	transcript_id "file_1_file_1_jg309.t1"; gene_id "file_1_file_1_jg309";
dsecASM438219v1_3	GeneMark.hmm	start_codon	23765666	23765668	.	+	0	gene_id "file_1_file_2_12166_g"; transcript_id "file_1_file_2_12166_t"; count "file_1_file_2_1_1";
dsecASM438219v1_3	GeneMark.hmm	CDS	23765666	23765738	.	+	0	gene_id "file_1_file_2_12166_g"; transcript_id "file_1_file_2_12166_t"; evidence "file_1_file_2_1_1"; cds_type "file_1_file_2_Initial"; count "file_1_file_2_1_8"; anchored "file_1_file_2_1_1";
dsecASM438219v1_3	GeneMark.hmm	exon	23765666	23765738	0	+	.	gene_id "file_1_file_2_12166_g"; transcript_id "file_1_file_2_12166_t"; evidence "file_1_file_2_1_1"; cds_type "file_1_file_2_Initial"; count "file_1_file_2_1_8"; anchored "file_1_file_2_1_1";
dsecASM438219v1_3	GeneMark.hmm	CDS	23765812	23765973	.	+	2	gene_id "file_1_file_2_12166_g"; transcript_id "file_1_file_2_12166_t"; evidence "file_1_file_2_1_1"; cds_type "file_1_file_2_Internal"; count "file_1_file_2_2_8"; anchored "file_1_file_2_1_1";
dsecASM438219v1_3	GeneMark.hmm	exon	23765812	23765973	0	+	.	gene_id "file_1_file_2_12166_g"; transcript_id "file_1_file_2_12166_t"; evidence "file_1_file_2_1_1"; cds_type "file_1_file_2_Internal"; count "file_1_file_2_2_8"; anchored "file_1_file_2_1_1";
dsecASM438219v1_3	GeneMark.hmm	CDS	23766041	23766203	.	+	2	gene_id "file_1_file_2_12166_g"; transcript_id "file_1_file_2_12166_t"; evidence "file_1_file_2_1_1"; cds_type "file_1_file_2_Internal"; count "file_1_file_2_3_8"; anchored "file_1_file_2_1_1";
dsecASM438219v1_3	GeneMark.hmm	exon	23766041	23766203	0	+	.	gene_id "file_1_file_2_12166_g"; transcript_id "file_1_file_2_12166_t"; evidence "file_1_file_2_1_1"; cds_type "file_1_file_2_Internal"; count "file_1_file_2_3_8"; anchored "file_1_file_2_1_1";
dsecASM438219v1_3	GeneMark.hmm	CDS	23766298	23766419	.	+	1	gene_id "file_1_file_2_12166_g"; transcript_id "file_1_file_2_12166_t"; evidence "file_1_file_2_1_1"; cds_type "file_1_file_2_Internal"; count "file_1_file_2_4_8"; anchored "file_1_file_2_1_1";
dsecASM438219v1_3	GeneMark.hmm	exon	23766298	23766419	0	+	.	gene_id "file_1_file_2_12166_g"; transcript_id "file_1_file_2_12166_t"; evidence "file_1_file_2_1_1"; cds_type "file_1_file_2_Internal"; count "file_1_file_2_4_8"; anchored "file_1_file_2_1_1";
dsecASM438219v1_3	GeneMark.hmm	CDS	23766479	23766893	.	+	2	gene_id "file_1_file_2_12166_g"; transcript_id "file_1_file_2_12166_t"; evidence "file_1_file_2_1_1"; cds_type "file_1_file_2_Internal"; count "file_1_file_2_5_8"; anchored "file_1_file_2_1_1";
dsecASM438219v1_3	GeneMark.hmm	exon	23766479	23766893	0	+	.	gene_id "file_1_file_2_12166_g"; transcript_id "file_1_file_2_12166_t"; evidence "file_1_file_2_1_1"; cds_type "file_1_file_2_Internal"; count "file_1_file_2_5_8"; anchored "file_1_file_2_1_1";
dsecASM438219v1_3	GeneMark.hmm	CDS	23766955	23767081	.	+	1	gene_id "file_1_file_2_12166_g"; transcript_id "file_1_file_2_12166_t"; evidence "file_1_file_2_1_1"; cds_type "file_1_file_2_Internal"; count "file_1_file_2_6_8"; anchored "file_1_file_2_1_1";
dsecASM438219v1_3	GeneMark.hmm	exon	23766955	23767081	0	+	.	gene_id "file_1_file_2_12166_g"; transcript_id "file_1_file_2_12166_t"; evidence "file_1_file_2_1_1"; cds_type "file_1_file_2_Internal"; count "file_1_file_2_6_8"; anchored "file_1_file_2_1_1";
dsecASM438219v1_3	GeneMark.hmm	CDS	23767142	23767189	.	+	0	gene_id "file_1_file_2_12166_g"; transcript_id "file_1_file_2_12166_t"; evidence "file_1_file_2_1_0"; cds_type "file_1_file_2_Internal"; count "file_1_file_2_7_8"; anchored "file_1_file_2_1_1";
dsecASM438219v1_3	GeneMark.hmm	exon	23767142	23767189	0	+	.	gene_id "file_1_file_2_12166_g"; transcript_id "file_1_file_2_12166_t"; evidence "file_1_file_2_1_0"; cds_type "file_1_file_2_Internal"; count "file_1_file_2_7_8"; anchored "file_1_file_2_1_1";
dsecASM438219v1_3	GeneMark.hmm	CDS	23767269	23767292	.	+	0	gene_id "file_1_file_2_12166_g"; transcript_id "file_1_file_2_12166_t"; cds_type "file_1_file_2_Terminal"; count "file_1_file_2_8_8"; anchored "file_1_file_2_1_0";
dsecASM438219v1_3	GeneMark.hmm	exon	23767269	23767292	0	+	.	gene_id "file_1_file_2_12166_g"; transcript_id "file_1_file_2_12166_t"; cds_type "file_1_file_2_Terminal"; count "file_1_file_2_8_8"; anchored "file_1_file_2_1_0";
dsecASM438219v1_3	GeneMark.hmm	stop_codon	23767290	23767292	.	+	0	gene_id "file_1_file_2_12166_g"; transcript_id "file_1_file_2_12166_t"; count "file_1_file_2_1_1";
dsecASM438219v1_2	AUGUSTUS	start_codon	10709542	10709544	.	+	0	transcript_id "file_1_file_1_jg7064.t1"; gene_id "file_1_file_1_jg7064";
dsecASM438219v1_2	AUGUSTUS	CDS	10709542	10709547	0.75	+	0	transcript_id "file_1_file_1_jg7064.t1"; gene_id "file_1_file_1_jg7064";
dsecASM438219v1_2	AUGUSTUS	exon	10709542	10709547	.	+	.	transcript_id "file_1_file_1_jg7064.t1"; gene_id "file_1_file_1_jg7064";
dsecASM438219v1_2	AUGUSTUS	intron	10709548	10709610	.	+	.	transcript_id "file_1_file_1_jg7064.t1"; gene_id "file_1_file_1_jg7064";
dsecASM438219v1_2	AUGUSTUS	transcript	10709542	10710066	.	+	.	transcript_id "file_1_file_1_jg7064.t1"; gene_id "file_1_file_1_jg7064"
dsecASM438219v1_2	AUGUSTUS	gene	10709542	10710066	.	+	.	jg7064
dsecASM438219v1_2	AUGUSTUS	CDS	10709611	10710066	1	+	0	transcript_id "file_1_file_1_jg7064.t1"; gene_id "file_1_file_1_jg7064";
dsecASM438219v1_2	AUGUSTUS	exon	10709611	10710066	.	+	.	transcript_id "file_1_file_1_jg7064.t1"; gene_id "file_1_file_1_jg7064";
dsecASM438219v1_2	AUGUSTUS	stop_codon	10710064	10710066	.	+	0	transcript_id "file_1_file_1_jg7064.t1"; gene_id "file_1_file_1_jg7064";
dsecASM438219v1_3	AUGUSTUS	start_codon	9247530	9247532	.	+	0	transcript_id "file_1_file_1_jg9439.t1"; gene_id "file_1_file_1_jg9439";
dsecASM438219v1_3	AUGUSTUS	CDS	9247530	9248291	1	+	0	transcript_id "file_1_file_1_jg9439.t1"; gene_id "file_1_file_1_jg9439";
dsecASM438219v1_3	AUGUSTUS	exon	9247530	9248291	.	+	.	transcript_id "file_1_file_1_jg9439.t1"; gene_id "file_1_file_1_jg9439";
dsecASM438219v1_3	AUGUSTUS	transcript	9247530	9248291	.	+	.	transcript_id "file_1_file_1_jg9439.t1"; gene_id "file_1_file_1_jg9439"
dsecASM438219v1_3	AUGUSTUS	gene	9247530	9248291	.	+	.	jg9439
dsecASM438219v1_3	AUGUSTUS	stop_codon	9248289	9248291	.	+	0	transcript_id "file_1_file_1_jg9439.t1"; gene_id "file_1_file_1_jg9439";
dsecASM438219v1_3	AUGUSTUS	start_codon	15202267	15202269	.	+	0	transcript_id "file_1_file_1_jg10178.t2"; gene_id "file_1_file_1_jg10178";
dsecASM438219v1_3	AUGUSTUS	CDS	15202267	15202354	1	+	0	transcript_id "file_1_file_1_jg10178.t2"; gene_id "file_1_file_1_jg10178";
dsecASM438219v1_3	AUGUSTUS	exon	15202267	15202354	.	+	.	transcript_id "file_1_file_1_jg10178.t2"; gene_id "file_1_file_1_jg10178";
dsecASM438219v1_3	AUGUSTUS	intron	15202355	15202607	.	+	.	transcript_id "file_1_file_1_jg10178.t2"; gene_id "file_1_file_1_jg10178";
dsecASM438219v1_3	AUGUSTUS	CDS	15202608	15202990	1	+	2	transcript_id "file_1_file_1_jg10178.t2"; gene_id "file_1_file_1_jg10178";
dsecASM438219v1_3	AUGUSTUS	exon	15202608	15202990	.	+	.	transcript_id "file_1_file_1_jg10178.t2"; gene_id "file_1_file_1_jg10178";
dsecASM438219v1_3	AUGUSTUS	intron	15202991	15203073	.	+	.	transcript_id "file_1_file_1_jg10178.t2"; gene_id "file_1_file_1_jg10178";
dsecASM438219v1_3	AUGUSTUS	CDS	15203074	15203502	1	+	0	transcript_id "file_1_file_1_jg10178.t2"; gene_id "file_1_file_1_jg10178";
dsecASM438219v1_3	AUGUSTUS	exon	15203074	15203502	.	+	.	transcript_id "file_1_file_1_jg10178.t2"; gene_id "file_1_file_1_jg10178";
dsecASM438219v1_3	AUGUSTUS	intron	15203503	15203741	.	+	.	transcript_id "file_1_file_1_jg10178.t2"; gene_id "file_1_file_1_jg10178";
dsecASM438219v1_3	AUGUSTUS	CDS	15203742	15203870	1	+	0	transcript_id "file_1_file_1_jg10178.t2"; gene_id "file_1_file_1_jg10178";
dsecASM438219v1_3	AUGUSTUS	exon	15203742	15203870	.	+	.	transcript_id "file_1_file_1_jg10178.t2"; gene_id "file_1_file_1_jg10178";
dsecASM438219v1_3	AUGUSTUS	intron	15203871	15204956	.	+	.	transcript_id "file_1_file_1_jg10178.t2"; gene_id "file_1_file_1_jg10178";
dsecASM438219v1_3	AUGUSTUS	CDS	15204957	15205290	1	+	0	transcript_id "file_1_file_1_jg10178.t2"; gene_id "file_1_file_1_jg10178";
dsecASM438219v1_3	AUGUSTUS	exon	15204957	15205290	.	+	.	transcript_id "file_1_file_1_jg10178.t2"; gene_id "file_1_file_1_jg10178";
dsecASM438219v1_3	AUGUSTUS	intron	15205291	15205366	.	+	.	transcript_id "file_1_file_1_jg10178.t2"; gene_id "file_1_file_1_jg10178";
dsecASM438219v1_3	AUGUSTUS	CDS	15205367	15205458	1	+	2	transcript_id "file_1_file_1_jg10178.t2"; gene_id "file_1_file_1_jg10178";
dsecASM438219v1_3	AUGUSTUS	exon	15205367	15205458	.	+	.	transcript_id "file_1_file_1_jg10178.t2"; gene_id "file_1_file_1_jg10178";
dsecASM438219v1_3	AUGUSTUS	intron	15205459	15205521	.	+	.	transcript_id "file_1_file_1_jg10178.t2"; gene_id "file_1_file_1_jg10178";
dsecASM438219v1_3	AUGUSTUS	CDS	15205522	15205651	1	+	0	transcript_id "file_1_file_1_jg10178.t2"; gene_id "file_1_file_1_jg10178";
dsecASM438219v1_3	AUGUSTUS	exon	15205522	15205651	.	+	.	transcript_id "file_1_file_1_jg10178.t2"; gene_id "file_1_file_1_jg10178";
dsecASM438219v1_3	AUGUSTUS	intron	15205652	15205713	.	+	.	transcript_id "file_1_file_1_jg10178.t2"; gene_id "file_1_file_1_jg10178";
dsecASM438219v1_3	AUGUSTUS	transcript	15202267	15205832	.	+	.	transcript_id "file_1_file_1_jg10178.t2"; gene_id "file_1_file_1_jg10178"
dsecASM438219v1_3	AUGUSTUS	CDS	15205714	15205832	1	+	2	transcript_id "file_1_file_1_jg10178.t2"; gene_id "file_1_file_1_jg10178";
dsecASM438219v1_3	AUGUSTUS	exon	15205714	15205832	.	+	.	transcript_id "file_1_file_1_jg10178.t2"; gene_id "file_1_file_1_jg10178";
dsecASM438219v1_3	AUGUSTUS	stop_codon	15205830	15205832	.	+	0	transcript_id "file_1_file_1_jg10178.t2"; gene_id "file_1_file_1_jg10178";
dsecASM438219v1_1	AUGUSTUS	stop_codon	13902384	13902386	.	-	0	transcript_id "file_1_file_1_jg14102.t1"; gene_id "file_1_file_1_jg14102";
dsecASM438219v1_1	AUGUSTUS	CDS	13902384	13902848	1	-	0	transcript_id "file_1_file_1_jg14102.t1"; gene_id "file_1_file_1_jg14102";
dsecASM438219v1_1	AUGUSTUS	exon	13902384	13902848	.	-	.	transcript_id "file_1_file_1_jg14102.t1"; gene_id "file_1_file_1_jg14102";
dsecASM438219v1_1	AUGUSTUS	transcript	13902384	13902848	.	-	.	transcript_id "file_1_file_1_jg14102.t1"; gene_id "file_1_file_1_jg14102"
dsecASM438219v1_1	AUGUSTUS	gene	13902384	13902848	.	-	.	jg14102
dsecASM438219v1_1	AUGUSTUS	start_codon	13902846	13902848	.	-	0	transcript_id "file_1_file_1_jg14102.t1"; gene_id "file_1_file_1_jg14102";
dsecASM438219v1_0	AUGUSTUS	stop_codon	6567155	6567157	.	-	0	transcript_id "file_1_file_1_jg1178.t1"; gene_id "file_1_file_1_jg1178";
dsecASM438219v1_0	AUGUSTUS	CDS	6567155	6568597	1	-	0	transcript_id "file_1_file_1_jg1178.t1"; gene_id "file_1_file_1_jg1178";
dsecASM438219v1_0	AUGUSTUS	exon	6567155	6568597	.	-	.	transcript_id "file_1_file_1_jg1178.t1"; gene_id "file_1_file_1_jg1178";
dsecASM438219v1_0	AUGUSTUS	transcript	6567155	6568597	.	-	.	transcript_id "file_1_file_1_jg1178.t1"; gene_id "file_1_file_1_jg1178"
dsecASM438219v1_0	AUGUSTUS	gene	6567155	6568597	.	-	.	jg1178
dsecASM438219v1_0	AUGUSTUS	start_codon	6568595	6568597	.	-	0	transcript_id "file_1_file_1_jg1178.t1"; gene_id "file_1_file_1_jg1178";
dsecASM438219v1_3	AUGUSTUS	start_codon	18763525	18763527	.	+	0	transcript_id "file_1_file_1_jg10683.t1"; gene_id "file_1_file_1_jg10683";
dsecASM438219v1_3	AUGUSTUS	CDS	18763525	18763632	1	+	0	transcript_id "file_1_file_1_jg10683.t1"; gene_id "file_1_file_1_jg10683";
dsecASM438219v1_3	AUGUSTUS	exon	18763525	18763632	.	+	.	transcript_id "file_1_file_1_jg10683.t1"; gene_id "file_1_file_1_jg10683";
dsecASM438219v1_3	AUGUSTUS	intron	18763633	18764334	.	+	.	transcript_id "file_1_file_1_jg10683.t1"; gene_id "file_1_file_1_jg10683";
dsecASM438219v1_3	AUGUSTUS	CDS	18764335	18764472	1	+	0	transcript_id "file_1_file_1_jg10683.t1"; gene_id "file_1_file_1_jg10683";
dsecASM438219v1_3	AUGUSTUS	exon	18764335	18764472	.	+	.	transcript_id "file_1_file_1_jg10683.t1"; gene_id "file_1_file_1_jg10683";
dsecASM438219v1_3	AUGUSTUS	intron	18764473	18764527	.	+	.	transcript_id "file_1_file_1_jg10683.t1"; gene_id "file_1_file_1_jg10683";
dsecASM438219v1_3	AUGUSTUS	CDS	18764528	18764687	1	+	0	transcript_id "file_1_file_1_jg10683.t1"; gene_id "file_1_file_1_jg10683";
dsecASM438219v1_3	AUGUSTUS	exon	18764528	18764687	.	+	.	transcript_id "file_1_file_1_jg10683.t1"; gene_id "file_1_file_1_jg10683";
dsecASM438219v1_3	AUGUSTUS	intron	18764688	18764740	.	+	.	transcript_id "file_1_file_1_jg10683.t1"; gene_id "file_1_file_1_jg10683";
dsecASM438219v1_3	AUGUSTUS	CDS	18764741	18764891	1	+	2	transcript_id "file_1_file_1_jg10683.t1"; gene_id "file_1_file_1_jg10683";
dsecASM438219v1_3	AUGUSTUS	exon	18764741	18764891	.	+	.	transcript_id "file_1_file_1_jg10683.t1"; gene_id "file_1_file_1_jg10683";
dsecASM438219v1_3	AUGUSTUS	intron	18764892	18764948	.	+	.	transcript_id "file_1_file_1_jg10683.t1"; gene_id "file_1_file_1_jg10683";
dsecASM438219v1_3	AUGUSTUS	CDS	18764949	18765693	1	+	1	transcript_id "file_1_file_1_jg10683.t1"; gene_id "file_1_file_1_jg10683";
dsecASM438219v1_3	AUGUSTUS	exon	18764949	18765693	.	+	.	transcript_id "file_1_file_1_jg10683.t1"; gene_id "file_1_file_1_jg10683";
dsecASM438219v1_3	AUGUSTUS	intron	18765694	18765757	.	+	.	transcript_id "file_1_file_1_jg10683.t1"; gene_id "file_1_file_1_jg10683";
dsecASM438219v1_3	AUGUSTUS	CDS	18765758	18765968	1	+	0	transcript_id "file_1_file_1_jg10683.t1"; gene_id "file_1_file_1_jg10683";
dsecASM438219v1_3	AUGUSTUS	exon	18765758	18765968	.	+	.	transcript_id "file_1_file_1_jg10683.t1"; gene_id "file_1_file_1_jg10683";
dsecASM438219v1_3	AUGUSTUS	intron	18765969	18766027	.	+	.	transcript_id "file_1_file_1_jg10683.t1"; gene_id "file_1_file_1_jg10683";
dsecASM438219v1_3	AUGUSTUS	CDS	18766028	18766896	1	+	2	transcript_id "file_1_file_1_jg10683.t1"; gene_id "file_1_file_1_jg10683";
dsecASM438219v1_3	AUGUSTUS	exon	18766028	18766896	.	+	.	transcript_id "file_1_file_1_jg10683.t1"; gene_id "file_1_file_1_jg10683";
dsecASM438219v1_3	AUGUSTUS	intron	18766897	18766953	.	+	.	transcript_id "file_1_file_1_jg10683.t1"; gene_id "file_1_file_1_jg10683";
dsecASM438219v1_3	AUGUSTUS	CDS	18766954	18767073	1	+	0	transcript_id "file_1_file_1_jg10683.t1"; gene_id "file_1_file_1_jg10683";
dsecASM438219v1_3	AUGUSTUS	exon	18766954	18767073	.	+	.	transcript_id "file_1_file_1_jg10683.t1"; gene_id "file_1_file_1_jg10683";
dsecASM438219v1_3	AUGUSTUS	intron	18767074	18767127	.	+	.	transcript_id "file_1_file_1_jg10683.t1"; gene_id "file_1_file_1_jg10683";
dsecASM438219v1_3	AUGUSTUS	CDS	18767128	18767284	1	+	0	transcript_id "file_1_file_1_jg10683.t1"; gene_id "file_1_file_1_jg10683";
dsecASM438219v1_3	AUGUSTUS	exon	18767128	18767284	.	+	.	transcript_id "file_1_file_1_jg10683.t1"; gene_id "file_1_file_1_jg10683";
dsecASM438219v1_3	AUGUSTUS	intron	18767285	18767372	.	+	.	transcript_id "file_1_file_1_jg10683.t1"; gene_id "file_1_file_1_jg10683";
dsecASM438219v1_3	AUGUSTUS	CDS	18767373	18767427	1	+	2	transcript_id "file_1_file_1_jg10683.t1"; gene_id "file_1_file_1_jg10683";
dsecASM438219v1_3	AUGUSTUS	exon	18767373	18767427	.	+	.	transcript_id "file_1_file_1_jg10683.t1"; gene_id "file_1_file_1_jg10683";
dsecASM438219v1_3	AUGUSTUS	intron	18767428	18767639	.	+	.	transcript_id "file_1_file_1_jg10683.t1"; gene_id "file_1_file_1_jg10683";
dsecASM438219v1_3	AUGUSTUS	CDS	18767640	18767773	1	+	1	transcript_id "file_1_file_1_jg10683.t1"; gene_id "file_1_file_1_jg10683";
dsecASM438219v1_3	AUGUSTUS	exon	18767640	18767773	.	+	.	transcript_id "file_1_file_1_jg10683.t1"; gene_id "file_1_file_1_jg10683";
dsecASM438219v1_3	AUGUSTUS	intron	18767774	18767835	.	+	.	transcript_id "file_1_file_1_jg10683.t1"; gene_id "file_1_file_1_jg10683";
dsecASM438219v1_3	AUGUSTUS	CDS	18767836	18768035	1	+	2	transcript_id "file_1_file_1_jg10683.t1"; gene_id "file_1_file_1_jg10683";
dsecASM438219v1_3	AUGUSTUS	exon	18767836	18768035	.	+	.	transcript_id "file_1_file_1_jg10683.t1"; gene_id "file_1_file_1_jg10683";
dsecASM438219v1_3	AUGUSTUS	intron	18768036	18768260	.	+	.	transcript_id "file_1_file_1_jg10683.t1"; gene_id "file_1_file_1_jg10683";
dsecASM438219v1_3	AUGUSTUS	CDS	18768261	18768557	1	+	0	transcript_id "file_1_file_1_jg10683.t1"; gene_id "file_1_file_1_jg10683";
dsecASM438219v1_3	AUGUSTUS	exon	18768261	18768557	.	+	.	transcript_id "file_1_file_1_jg10683.t1"; gene_id "file_1_file_1_jg10683";
dsecASM438219v1_3	AUGUSTUS	intron	18768558	18768620	.	+	.	transcript_id "file_1_file_1_jg10683.t1"; gene_id "file_1_file_1_jg10683";
dsecASM438219v1_3	AUGUSTUS	CDS	18768621	18769065	1	+	0	transcript_id "file_1_file_1_jg10683.t1"; gene_id "file_1_file_1_jg10683";
dsecASM438219v1_3	AUGUSTUS	exon	18768621	18769065	.	+	.	transcript_id "file_1_file_1_jg10683.t1"; gene_id "file_1_file_1_jg10683";
dsecASM438219v1_3	AUGUSTUS	intron	18769066	18769883	.	+	.	transcript_id "file_1_file_1_jg10683.t1"; gene_id "file_1_file_1_jg10683";
dsecASM438219v1_3	AUGUSTUS	CDS	18769884	18770083	1	+	2	transcript_id "file_1_file_1_jg10683.t1"; gene_id "file_1_file_1_jg10683";
dsecASM438219v1_3	AUGUSTUS	exon	18769884	18770083	.	+	.	transcript_id "file_1_file_1_jg10683.t1"; gene_id "file_1_file_1_jg10683";
dsecASM438219v1_3	AUGUSTUS	intron	18770084	18770149	.	+	.	transcript_id "file_1_file_1_jg10683.t1"; gene_id "file_1_file_1_jg10683";
dsecASM438219v1_3	AUGUSTUS	CDS	18770150	18772021	1	+	0	transcript_id "file_1_file_1_jg10683.t1"; gene_id "file_1_file_1_jg10683";
dsecASM438219v1_3	AUGUSTUS	exon	18770150	18772021	.	+	.	transcript_id "file_1_file_1_jg10683.t1"; gene_id "file_1_file_1_jg10683";
dsecASM438219v1_3	AUGUSTUS	intron	18772022	18772115	.	+	.	transcript_id "file_1_file_1_jg10683.t1"; gene_id "file_1_file_1_jg10683";
dsecASM438219v1_3	AUGUSTUS	CDS	18772116	18772288	1	+	0	transcript_id "file_1_file_1_jg10683.t1"; gene_id "file_1_file_1_jg10683";
dsecASM438219v1_3	AUGUSTUS	exon	18772116	18772288	.	+	.	transcript_id "file_1_file_1_jg10683.t1"; gene_id "file_1_file_1_jg10683";
dsecASM438219v1_3	AUGUSTUS	intron	18772289	18773327	.	+	.	transcript_id "file_1_file_1_jg10683.t1"; gene_id "file_1_file_1_jg10683";
dsecASM438219v1_3	AUGUSTUS	CDS	18773328	18773483	1	+	1	transcript_id "file_1_file_1_jg10683.t1"; gene_id "file_1_file_1_jg10683";
dsecASM438219v1_3	AUGUSTUS	exon	18773328	18773483	.	+	.	transcript_id "file_1_file_1_jg10683.t1"; gene_id "file_1_file_1_jg10683";
dsecASM438219v1_3	AUGUSTUS	intron	18773484	18773542	.	+	.	transcript_id "file_1_file_1_jg10683.t1"; gene_id "file_1_file_1_jg10683";
dsecASM438219v1_3	AUGUSTUS	CDS	18773543	18773753	1	+	1	transcript_id "file_1_file_1_jg10683.t1"; gene_id "file_1_file_1_jg10683";
dsecASM438219v1_3	AUGUSTUS	exon	18773543	18773753	.	+	.	transcript_id "file_1_file_1_jg10683.t1"; gene_id "file_1_file_1_jg10683";
dsecASM438219v1_3	AUGUSTUS	intron	18773754	18775211	.	+	.	transcript_id "file_1_file_1_jg10683.t1"; gene_id "file_1_file_1_jg10683";
dsecASM438219v1_3	AUGUSTUS	CDS	18775212	18775598	1	+	0	transcript_id "file_1_file_1_jg10683.t1"; gene_id "file_1_file_1_jg10683";
dsecASM438219v1_3	AUGUSTUS	exon	18775212	18775598	.	+	.	transcript_id "file_1_file_1_jg10683.t1"; gene_id "file_1_file_1_jg10683";
dsecASM438219v1_3	AUGUSTUS	intron	18775599	18775655	.	+	.	transcript_id "file_1_file_1_jg10683.t1"; gene_id "file_1_file_1_jg10683";
dsecASM438219v1_3	AUGUSTUS	CDS	18775656	18776241	1	+	0	transcript_id "file_1_file_1_jg10683.t1"; gene_id "file_1_file_1_jg10683";
dsecASM438219v1_3	AUGUSTUS	exon	18775656	18776241	.	+	.	transcript_id "file_1_file_1_jg10683.t1"; gene_id "file_1_file_1_jg10683";
dsecASM438219v1_3	AUGUSTUS	intron	18776242	18776309	.	+	.	transcript_id "file_1_file_1_jg10683.t1"; gene_id "file_1_file_1_jg10683";
dsecASM438219v1_3	AUGUSTUS	CDS	18776310	18776543	1	+	2	transcript_id "file_1_file_1_jg10683.t1"; gene_id "file_1_file_1_jg10683";
dsecASM438219v1_3	AUGUSTUS	exon	18776310	18776543	.	+	.	transcript_id "file_1_file_1_jg10683.t1"; gene_id "file_1_file_1_jg10683";
dsecASM438219v1_3	AUGUSTUS	intron	18776544	18777164	.	+	.	transcript_id "file_1_file_1_jg10683.t1"; gene_id "file_1_file_1_jg10683";
dsecASM438219v1_3	AUGUSTUS	CDS	18777165	18778462	1	+	2	transcript_id "file_1_file_1_jg10683.t1"; gene_id "file_1_file_1_jg10683";
dsecASM438219v1_3	AUGUSTUS	exon	18777165	18778462	.	+	.	transcript_id "file_1_file_1_jg10683.t1"; gene_id "file_1_file_1_jg10683";
dsecASM438219v1_3	AUGUSTUS	intron	18778463	18778636	.	+	.	transcript_id "file_1_file_1_jg10683.t1"; gene_id "file_1_file_1_jg10683";
dsecASM438219v1_3	AUGUSTUS	CDS	18778637	18780016	1	+	0	transcript_id "file_1_file_1_jg10683.t1"; gene_id "file_1_file_1_jg10683";
dsecASM438219v1_3	AUGUSTUS	exon	18778637	18780016	.	+	.	transcript_id "file_1_file_1_jg10683.t1"; gene_id "file_1_file_1_jg10683";
dsecASM438219v1_3	AUGUSTUS	intron	18780017	18780302	.	+	.	transcript_id "file_1_file_1_jg10683.t1"; gene_id "file_1_file_1_jg10683";
dsecASM438219v1_3	AUGUSTUS	CDS	18780303	18780551	1	+	0	transcript_id "file_1_file_1_jg10683.t1"; gene_id "file_1_file_1_jg10683";
dsecASM438219v1_3	AUGUSTUS	exon	18780303	18780551	.	+	.	transcript_id "file_1_file_1_jg10683.t1"; gene_id "file_1_file_1_jg10683";
dsecASM438219v1_3	AUGUSTUS	intron	18780552	18780630	.	+	.	transcript_id "file_1_file_1_jg10683.t1"; gene_id "file_1_file_1_jg10683";
dsecASM438219v1_3	AUGUSTUS	CDS	18780631	18782368	1	+	0	transcript_id "file_1_file_1_jg10683.t1"; gene_id "file_1_file_1_jg10683";
dsecASM438219v1_3	AUGUSTUS	exon	18780631	18782368	.	+	.	transcript_id "file_1_file_1_jg10683.t1"; gene_id "file_1_file_1_jg10683";
dsecASM438219v1_3	AUGUSTUS	intron	18782369	18782430	.	+	.	transcript_id "file_1_file_1_jg10683.t1"; gene_id "file_1_file_1_jg10683";
dsecASM438219v1_3	AUGUSTUS	CDS	18782431	18782485	1	+	2	transcript_id "file_1_file_1_jg10683.t1"; gene_id "file_1_file_1_jg10683";
dsecASM438219v1_3	AUGUSTUS	exon	18782431	18782485	.	+	.	transcript_id "file_1_file_1_jg10683.t1"; gene_id "file_1_file_1_jg10683";
dsecASM438219v1_3	AUGUSTUS	intron	18782486	18782598	.	+	.	transcript_id "file_1_file_1_jg10683.t1"; gene_id "file_1_file_1_jg10683";
dsecASM438219v1_3	AUGUSTUS	CDS	18782599	18782696	1	+	1	transcript_id "file_1_file_1_jg10683.t1"; gene_id "file_1_file_1_jg10683";
dsecASM438219v1_3	AUGUSTUS	exon	18782599	18782696	.	+	.	transcript_id "file_1_file_1_jg10683.t1"; gene_id "file_1_file_1_jg10683";
dsecASM438219v1_3	AUGUSTUS	intron	18782697	18782759	.	+	.	transcript_id "file_1_file_1_jg10683.t1"; gene_id "file_1_file_1_jg10683";
dsecASM438219v1_3	AUGUSTUS	CDS	18782760	18783052	1	+	2	transcript_id "file_1_file_1_jg10683.t1"; gene_id "file_1_file_1_jg10683";
dsecASM438219v1_3	AUGUSTUS	exon	18782760	18783052	.	+	.	transcript_id "file_1_file_1_jg10683.t1"; gene_id "file_1_file_1_jg10683";
dsecASM438219v1_3	AUGUSTUS	intron	18783053	18783128	.	+	.	transcript_id "file_1_file_1_jg10683.t1"; gene_id "file_1_file_1_jg10683";
dsecASM438219v1_3	AUGUSTUS	CDS	18783129	18783621	1	+	0	transcript_id "file_1_file_1_jg10683.t1"; gene_id "file_1_file_1_jg10683";
dsecASM438219v1_3	AUGUSTUS	exon	18783129	18783621	.	+	.	transcript_id "file_1_file_1_jg10683.t1"; gene_id "file_1_file_1_jg10683";
dsecASM438219v1_3	AUGUSTUS	intron	18783622	18783920	.	+	.	transcript_id "file_1_file_1_jg10683.t1"; gene_id "file_1_file_1_jg10683";
dsecASM438219v1_3	AUGUSTUS	CDS	18783921	18784110	1	+	2	transcript_id "file_1_file_1_jg10683.t1"; gene_id "file_1_file_1_jg10683";
dsecASM438219v1_3	AUGUSTUS	exon	18783921	18784110	.	+	.	transcript_id "file_1_file_1_jg10683.t1"; gene_id "file_1_file_1_jg10683";
dsecASM438219v1_3	AUGUSTUS	intron	18784111	18784174	.	+	.	transcript_id "file_1_file_1_jg10683.t1"; gene_id "file_1_file_1_jg10683";
dsecASM438219v1_3	AUGUSTUS	CDS	18784175	18784331	1	+	1	transcript_id "file_1_file_1_jg10683.t1"; gene_id "file_1_file_1_jg10683";
dsecASM438219v1_3	AUGUSTUS	exon	18784175	18784331	.	+	.	transcript_id "file_1_file_1_jg10683.t1"; gene_id "file_1_file_1_jg10683";
dsecASM438219v1_3	AUGUSTUS	intron	18784332	18785406	.	+	.	transcript_id "file_1_file_1_jg10683.t1"; gene_id "file_1_file_1_jg10683";
dsecASM438219v1_3	AUGUSTUS	CDS	18785407	18785502	1	+	0	transcript_id "file_1_file_1_jg10683.t1"; gene_id "file_1_file_1_jg10683";
dsecASM438219v1_3	AUGUSTUS	exon	18785407	18785502	.	+	.	transcript_id "file_1_file_1_jg10683.t1"; gene_id "file_1_file_1_jg10683";
dsecASM438219v1_3	AUGUSTUS	intron	18785503	18785566	.	+	.	transcript_id "file_1_file_1_jg10683.t1"; gene_id "file_1_file_1_jg10683";
dsecASM438219v1_3	AUGUSTUS	CDS	18785567	18785623	1	+	0	transcript_id "file_1_file_1_jg10683.t1"; gene_id "file_1_file_1_jg10683";
dsecASM438219v1_3	AUGUSTUS	exon	18785567	18785623	.	+	.	transcript_id "file_1_file_1_jg10683.t1"; gene_id "file_1_file_1_jg10683";
dsecASM438219v1_3	AUGUSTUS	intron	18785624	18785981	.	+	.	transcript_id "file_1_file_1_jg10683.t1"; gene_id "file_1_file_1_jg10683";
dsecASM438219v1_3	AUGUSTUS	CDS	18785982	18786114	1	+	0	transcript_id "file_1_file_1_jg10683.t1"; gene_id "file_1_file_1_jg10683";
dsecASM438219v1_3	AUGUSTUS	exon	18785982	18786114	.	+	.	transcript_id "file_1_file_1_jg10683.t1"; gene_id "file_1_file_1_jg10683";
dsecASM438219v1_3	AUGUSTUS	intron	18786115	18786177	.	+	.	transcript_id "file_1_file_1_jg10683.t1"; gene_id "file_1_file_1_jg10683";
dsecASM438219v1_3	AUGUSTUS	transcript	18763525	18786431	.	+	.	transcript_id "file_1_file_1_jg10683.t1"; gene_id "file_1_file_1_jg10683"
dsecASM438219v1_3	AUGUSTUS	gene	18763525	18786431	.	+	.	jg10683
dsecASM438219v1_3	AUGUSTUS	CDS	18786178	18786431	1	+	2	transcript_id "file_1_file_1_jg10683.t1"; gene_id "file_1_file_1_jg10683";
dsecASM438219v1_3	AUGUSTUS	exon	18786178	18786431	.	+	.	transcript_id "file_1_file_1_jg10683.t1"; gene_id "file_1_file_1_jg10683";
dsecASM438219v1_3	AUGUSTUS	stop_codon	18786429	18786431	.	+	0	transcript_id "file_1_file_1_jg10683.t1"; gene_id "file_1_file_1_jg10683";
dsecASM438219v1_0	AUGUSTUS	stop_codon	20639836	20639838	.	-	0	transcript_id "file_1_file_1_jg2799.t1"; gene_id "file_1_file_1_jg2799";
dsecASM438219v1_0	AUGUSTUS	CDS	20639836	20639987	1	-	2	transcript_id "file_1_file_1_jg2799.t1"; gene_id "file_1_file_1_jg2799";
dsecASM438219v1_0	AUGUSTUS	exon	20639836	20639987	.	-	.	transcript_id "file_1_file_1_jg2799.t1"; gene_id "file_1_file_1_jg2799";
dsecASM438219v1_0	AUGUSTUS	intron	20639988	20640044	.	-	.	transcript_id "file_1_file_1_jg2799.t1"; gene_id "file_1_file_1_jg2799";
dsecASM438219v1_0	AUGUSTUS	CDS	20640045	20640526	1	-	1	transcript_id "file_1_file_1_jg2799.t1"; gene_id "file_1_file_1_jg2799";
dsecASM438219v1_0	AUGUSTUS	exon	20640045	20640526	.	-	.	transcript_id "file_1_file_1_jg2799.t1"; gene_id "file_1_file_1_jg2799";
dsecASM438219v1_0	AUGUSTUS	intron	20640527	20640589	.	-	.	transcript_id "file_1_file_1_jg2799.t1"; gene_id "file_1_file_1_jg2799";
dsecASM438219v1_0	AUGUSTUS	CDS	20640590	20640675	1	-	0	transcript_id "file_1_file_1_jg2799.t1"; gene_id "file_1_file_1_jg2799";
dsecASM438219v1_0	AUGUSTUS	exon	20640590	20640675	.	-	.	transcript_id "file_1_file_1_jg2799.t1"; gene_id "file_1_file_1_jg2799";
dsecASM438219v1_0	AUGUSTUS	intron	20640676	20640812	.	-	.	transcript_id "file_1_file_1_jg2799.t1"; gene_id "file_1_file_1_jg2799";
dsecASM438219v1_0	AUGUSTUS	CDS	20640813	20640900	1	-	1	transcript_id "file_1_file_1_jg2799.t1"; gene_id "file_1_file_1_jg2799";
dsecASM438219v1_0	AUGUSTUS	exon	20640813	20640900	.	-	.	transcript_id "file_1_file_1_jg2799.t1"; gene_id "file_1_file_1_jg2799";
dsecASM438219v1_0	AUGUSTUS	intron	20640901	20640962	.	-	.	transcript_id "file_1_file_1_jg2799.t1"; gene_id "file_1_file_1_jg2799";
dsecASM438219v1_0	AUGUSTUS	CDS	20640963	20641247	1	-	1	transcript_id "file_1_file_1_jg2799.t1"; gene_id "file_1_file_1_jg2799";
dsecASM438219v1_0	AUGUSTUS	exon	20640963	20641247	.	-	.	transcript_id "file_1_file_1_jg2799.t1"; gene_id "file_1_file_1_jg2799";
dsecASM438219v1_0	AUGUSTUS	intron	20641248	20641310	.	-	.	transcript_id "file_1_file_1_jg2799.t1"; gene_id "file_1_file_1_jg2799";
dsecASM438219v1_0	AUGUSTUS	CDS	20641311	20641437	1	-	2	transcript_id "file_1_file_1_jg2799.t1"; gene_id "file_1_file_1_jg2799";
dsecASM438219v1_0	AUGUSTUS	exon	20641311	20641437	.	-	.	transcript_id "file_1_file_1_jg2799.t1"; gene_id "file_1_file_1_jg2799";
dsecASM438219v1_0	AUGUSTUS	intron	20641438	20641498	.	-	.	transcript_id "file_1_file_1_jg2799.t1"; gene_id "file_1_file_1_jg2799";
dsecASM438219v1_0	AUGUSTUS	transcript	20639836	20641661	.	-	.	transcript_id "file_1_file_1_jg2799.t1"; gene_id "file_1_file_1_jg2799"
dsecASM438219v1_0	AUGUSTUS	gene	20639836	20641661	.	-	.	jg2799
dsecASM438219v1_0	AUGUSTUS	CDS	20641499	20641661	1	-	0	transcript_id "file_1_file_1_jg2799.t1"; gene_id "file_1_file_1_jg2799";
dsecASM438219v1_0	AUGUSTUS	exon	20641499	20641661	.	-	.	transcript_id "file_1_file_1_jg2799.t1"; gene_id "file_1_file_1_jg2799";
dsecASM438219v1_0	AUGUSTUS	start_codon	20641659	20641661	.	-	0	transcript_id "file_1_file_1_jg2799.t1"; gene_id "file_1_file_1_jg2799";
dsecASM438219v1_3	AUGUSTUS	stop_codon	21720376	21720378	.	-	0	transcript_id "file_1_file_1_jg11129.t1"; gene_id "file_1_file_1_jg11129";
dsecASM438219v1_3	AUGUSTUS	CDS	21720376	21720573	1	-	0	transcript_id "file_1_file_1_jg11129.t1"; gene_id "file_1_file_1_jg11129";
dsecASM438219v1_3	AUGUSTUS	exon	21720376	21720573	.	-	.	transcript_id "file_1_file_1_jg11129.t1"; gene_id "file_1_file_1_jg11129";
dsecASM438219v1_3	AUGUSTUS	intron	21720574	21720628	.	-	.	transcript_id "file_1_file_1_jg11129.t1"; gene_id "file_1_file_1_jg11129";
dsecASM438219v1_3	AUGUSTUS	CDS	21720629	21721209	1	-	2	transcript_id "file_1_file_1_jg11129.t1"; gene_id "file_1_file_1_jg11129";
dsecASM438219v1_3	AUGUSTUS	exon	21720629	21721209	.	-	.	transcript_id "file_1_file_1_jg11129.t1"; gene_id "file_1_file_1_jg11129";
dsecASM438219v1_3	AUGUSTUS	intron	21721210	21721276	.	-	.	transcript_id "file_1_file_1_jg11129.t1"; gene_id "file_1_file_1_jg11129";
dsecASM438219v1_3	AUGUSTUS	CDS	21721277	21721399	1	-	2	transcript_id "file_1_file_1_jg11129.t1"; gene_id "file_1_file_1_jg11129";
dsecASM438219v1_3	AUGUSTUS	exon	21721277	21721399	.	-	.	transcript_id "file_1_file_1_jg11129.t1"; gene_id "file_1_file_1_jg11129";
dsecASM438219v1_3	AUGUSTUS	intron	21721400	21721563	.	-	.	transcript_id "file_1_file_1_jg11129.t1"; gene_id "file_1_file_1_jg11129";
dsecASM438219v1_3	AUGUSTUS	CDS	21721564	21721672	1	-	0	transcript_id "file_1_file_1_jg11129.t1"; gene_id "file_1_file_1_jg11129";
dsecASM438219v1_3	AUGUSTUS	exon	21721564	21721672	.	-	.	transcript_id "file_1_file_1_jg11129.t1"; gene_id "file_1_file_1_jg11129";
dsecASM438219v1_3	AUGUSTUS	intron	21721673	21721871	.	-	.	transcript_id "file_1_file_1_jg11129.t1"; gene_id "file_1_file_1_jg11129";
dsecASM438219v1_3	AUGUSTUS	CDS	21721872	21721981	1	-	2	transcript_id "file_1_file_1_jg11129.t1"; gene_id "file_1_file_1_jg11129";
dsecASM438219v1_3	AUGUSTUS	exon	21721872	21721981	.	-	.	transcript_id "file_1_file_1_jg11129.t1"; gene_id "file_1_file_1_jg11129";
dsecASM438219v1_3	AUGUSTUS	intron	21721982	21722243	.	-	.	transcript_id "file_1_file_1_jg11129.t1"; gene_id "file_1_file_1_jg11129";
dsecASM438219v1_3	AUGUSTUS	CDS	21722244	21722446	1	-	1	transcript_id "file_1_file_1_jg11129.t1"; gene_id "file_1_file_1_jg11129";
dsecASM438219v1_3	AUGUSTUS	exon	21722244	21722446	.	-	.	transcript_id "file_1_file_1_jg11129.t1"; gene_id "file_1_file_1_jg11129";
dsecASM438219v1_3	AUGUSTUS	intron	21722447	21722509	.	-	.	transcript_id "file_1_file_1_jg11129.t1"; gene_id "file_1_file_1_jg11129";
dsecASM438219v1_3	AUGUSTUS	CDS	21722510	21722929	1	-	1	transcript_id "file_1_file_1_jg11129.t1"; gene_id "file_1_file_1_jg11129";
dsecASM438219v1_3	AUGUSTUS	exon	21722510	21722929	.	-	.	transcript_id "file_1_file_1_jg11129.t1"; gene_id "file_1_file_1_jg11129";
dsecASM438219v1_3	AUGUSTUS	intron	21722930	21723976	.	-	.	transcript_id "file_1_file_1_jg11129.t1"; gene_id "file_1_file_1_jg11129";
dsecASM438219v1_3	AUGUSTUS	CDS	21723977	21724186	1	-	1	transcript_id "file_1_file_1_jg11129.t1"; gene_id "file_1_file_1_jg11129";
dsecASM438219v1_3	AUGUSTUS	exon	21723977	21724186	.	-	.	transcript_id "file_1_file_1_jg11129.t1"; gene_id "file_1_file_1_jg11129";
dsecASM438219v1_3	AUGUSTUS	intron	21724187	21724254	.	-	.	transcript_id "file_1_file_1_jg11129.t1"; gene_id "file_1_file_1_jg11129";
dsecASM438219v1_3	AUGUSTUS	transcript	21720376	21724319	.	-	.	transcript_id "file_1_file_1_jg11129.t1"; gene_id "file_1_file_1_jg11129"
dsecASM438219v1_3	AUGUSTUS	gene	21720376	21724319	.	-	.	jg11129
dsecASM438219v1_3	AUGUSTUS	CDS	21724255	21724319	1	-	0	transcript_id "file_1_file_1_jg11129.t1"; gene_id "file_1_file_1_jg11129";
dsecASM438219v1_3	AUGUSTUS	exon	21724255	21724319	.	-	.	transcript_id "file_1_file_1_jg11129.t1"; gene_id "file_1_file_1_jg11129";
dsecASM438219v1_3	AUGUSTUS	start_codon	21724317	21724319	.	-	0	transcript_id "file_1_file_1_jg11129.t1"; gene_id "file_1_file_1_jg11129";
dsecASM438219v1_0	AUGUSTUS	start_codon	6052670	6052672	.	+	0	transcript_id "file_1_file_1_jg1108.t1"; gene_id "file_1_file_1_jg1108";
dsecASM438219v1_0	AUGUSTUS	CDS	6052670	6052685	1	+	0	transcript_id "file_1_file_1_jg1108.t1"; gene_id "file_1_file_1_jg1108";
dsecASM438219v1_0	AUGUSTUS	exon	6052670	6052685	.	+	.	transcript_id "file_1_file_1_jg1108.t1"; gene_id "file_1_file_1_jg1108";
dsecASM438219v1_0	AUGUSTUS	intron	6052686	6052755	.	+	.	transcript_id "file_1_file_1_jg1108.t1"; gene_id "file_1_file_1_jg1108";
dsecASM438219v1_0	AUGUSTUS	CDS	6052756	6052959	0.57	+	2	transcript_id "file_1_file_1_jg1108.t1"; gene_id "file_1_file_1_jg1108";
dsecASM438219v1_0	AUGUSTUS	exon	6052756	6052959	.	+	.	transcript_id "file_1_file_1_jg1108.t1"; gene_id "file_1_file_1_jg1108";
dsecASM438219v1_0	AUGUSTUS	intron	6052960	6053048	.	+	.	transcript_id "file_1_file_1_jg1108.t1"; gene_id "file_1_file_1_jg1108";
dsecASM438219v1_0	AUGUSTUS	CDS	6053049	6053526	0.55	+	2	transcript_id "file_1_file_1_jg1108.t1"; gene_id "file_1_file_1_jg1108";
dsecASM438219v1_0	AUGUSTUS	exon	6053049	6053526	.	+	.	transcript_id "file_1_file_1_jg1108.t1"; gene_id "file_1_file_1_jg1108";
dsecASM438219v1_0	AUGUSTUS	intron	6053527	6053622	.	+	.	transcript_id "file_1_file_1_jg1108.t1"; gene_id "file_1_file_1_jg1108";
dsecASM438219v1_0	AUGUSTUS	CDS	6053623	6053745	1	+	1	transcript_id "file_1_file_1_jg1108.t1"; gene_id "file_1_file_1_jg1108";
dsecASM438219v1_0	AUGUSTUS	exon	6053623	6053745	.	+	.	transcript_id "file_1_file_1_jg1108.t1"; gene_id "file_1_file_1_jg1108";
dsecASM438219v1_0	AUGUSTUS	intron	6053746	6053811	.	+	.	transcript_id "file_1_file_1_jg1108.t1"; gene_id "file_1_file_1_jg1108";
dsecASM438219v1_0	AUGUSTUS	transcript	6052670	6053854	.	+	.	transcript_id "file_1_file_1_jg1108.t1"; gene_id "file_1_file_1_jg1108"
dsecASM438219v1_0	AUGUSTUS	gene	6052670	6053854	.	+	.	jg1108
dsecASM438219v1_0	AUGUSTUS	CDS	6053812	6053854	1	+	1	transcript_id "file_1_file_1_jg1108.t1"; gene_id "file_1_file_1_jg1108";
dsecASM438219v1_0	AUGUSTUS	exon	6053812	6053854	.	+	.	transcript_id "file_1_file_1_jg1108.t1"; gene_id "file_1_file_1_jg1108";
dsecASM438219v1_0	AUGUSTUS	stop_codon	6053852	6053854	.	+	0	transcript_id "file_1_file_1_jg1108.t1"; gene_id "file_1_file_1_jg1108";
dsecASM438219v1_2	AUGUSTUS	stop_codon	11757038	11757040	.	-	0	transcript_id "file_1_file_1_jg7231.t1"; gene_id "file_1_file_1_jg7231";
dsecASM438219v1_2	AUGUSTUS	CDS	11757038	11757132	0.8	-	2	transcript_id "file_1_file_1_jg7231.t1"; gene_id "file_1_file_1_jg7231";
dsecASM438219v1_2	AUGUSTUS	exon	11757038	11757132	.	-	.	transcript_id "file_1_file_1_jg7231.t1"; gene_id "file_1_file_1_jg7231";
dsecASM438219v1_2	AUGUSTUS	intron	11757133	11758716	.	-	.	transcript_id "file_1_file_1_jg7231.t1"; gene_id "file_1_file_1_jg7231";
dsecASM438219v1_2	AUGUSTUS	transcript	11757038	11759644	.	-	.	transcript_id "file_1_file_1_jg7231.t1"; gene_id "file_1_file_1_jg7231"
dsecASM438219v1_2	AUGUSTUS	gene	11757038	11759644	.	-	.	jg7231
dsecASM438219v1_2	AUGUSTUS	CDS	11758717	11759644	0.97	-	0	transcript_id "file_1_file_1_jg7231.t1"; gene_id "file_1_file_1_jg7231";
dsecASM438219v1_2	AUGUSTUS	exon	11758717	11759644	.	-	.	transcript_id "file_1_file_1_jg7231.t1"; gene_id "file_1_file_1_jg7231";
dsecASM438219v1_2	AUGUSTUS	start_codon	11759642	11759644	.	-	0	transcript_id "file_1_file_1_jg7231.t1"; gene_id "file_1_file_1_jg7231";
dsecASM438219v1_2	AUGUSTUS	stop_codon	4976891	4976893	.	-	0	transcript_id "file_1_file_1_jg6372.t1"; gene_id "file_1_file_1_jg6372";
dsecASM438219v1_2	AUGUSTUS	CDS	4976891	4977038	1	-	1	transcript_id "file_1_file_1_jg6372.t1"; gene_id "file_1_file_1_jg6372";
dsecASM438219v1_2	AUGUSTUS	exon	4976891	4977038	.	-	.	transcript_id "file_1_file_1_jg6372.t1"; gene_id "file_1_file_1_jg6372";
dsecASM438219v1_2	AUGUSTUS	intron	4977039	4977093	.	-	.	transcript_id "file_1_file_1_jg6372.t1"; gene_id "file_1_file_1_jg6372";
dsecASM438219v1_2	AUGUSTUS	transcript	4976891	4977389	.	-	.	transcript_id "file_1_file_1_jg6372.t1"; gene_id "file_1_file_1_jg6372"
dsecASM438219v1_2	AUGUSTUS	gene	4976891	4977389	.	-	.	jg6372
dsecASM438219v1_2	AUGUSTUS	CDS	4977094	4977389	1	-	0	transcript_id "file_1_file_1_jg6372.t1"; gene_id "file_1_file_1_jg6372";
dsecASM438219v1_2	AUGUSTUS	exon	4977094	4977389	.	-	.	transcript_id "file_1_file_1_jg6372.t1"; gene_id "file_1_file_1_jg6372";
dsecASM438219v1_2	AUGUSTUS	start_codon	4977387	4977389	.	-	0	transcript_id "file_1_file_1_jg6372.t1"; gene_id "file_1_file_1_jg6372";
dsecASM438219v1_3	AUGUSTUS	stop_codon	19412395	19412397	.	-	0	transcript_id "file_1_file_1_jg10779.t1"; gene_id "file_1_file_1_jg10779";
dsecASM438219v1_3	AUGUSTUS	CDS	19412395	19412739	1	-	0	transcript_id "file_1_file_1_jg10779.t1"; gene_id "file_1_file_1_jg10779";
dsecASM438219v1_3	AUGUSTUS	exon	19412395	19412739	.	-	.	transcript_id "file_1_file_1_jg10779.t1"; gene_id "file_1_file_1_jg10779";
dsecASM438219v1_3	AUGUSTUS	intron	19412740	19412803	.	-	.	transcript_id "file_1_file_1_jg10779.t1"; gene_id "file_1_file_1_jg10779";
dsecASM438219v1_3	AUGUSTUS	CDS	19412804	19413500	1	-	1	transcript_id "file_1_file_1_jg10779.t1"; gene_id "file_1_file_1_jg10779";
dsecASM438219v1_3	AUGUSTUS	exon	19412804	19413500	.	-	.	transcript_id "file_1_file_1_jg10779.t1"; gene_id "file_1_file_1_jg10779";
dsecASM438219v1_3	AUGUSTUS	intron	19413501	19413549	.	-	.	transcript_id "file_1_file_1_jg10779.t1"; gene_id "file_1_file_1_jg10779";
dsecASM438219v1_3	AUGUSTUS	transcript	19412395	19413569	.	-	.	transcript_id "file_1_file_1_jg10779.t1"; gene_id "file_1_file_1_jg10779"
dsecASM438219v1_3	AUGUSTUS	gene	19412395	19413569	.	-	.	jg10779
dsecASM438219v1_3	AUGUSTUS	CDS	19413550	19413569	1	-	0	transcript_id "file_1_file_1_jg10779.t1"; gene_id "file_1_file_1_jg10779";
dsecASM438219v1_3	AUGUSTUS	exon	19413550	19413569	.	-	.	transcript_id "file_1_file_1_jg10779.t1"; gene_id "file_1_file_1_jg10779";
dsecASM438219v1_3	AUGUSTUS	start_codon	19413567	19413569	.	-	0	transcript_id "file_1_file_1_jg10779.t1"; gene_id "file_1_file_1_jg10779";
dsecASM438219v1_1	AUGUSTUS	start_codon	21226684	21226686	.	+	0	transcript_id "file_1_file_1_jg15228.t1"; gene_id "file_1_file_1_jg15228";
dsecASM438219v1_1	AUGUSTUS	CDS	21226684	21226690	0.57	+	0	transcript_id "file_1_file_1_jg15228.t1"; gene_id "file_1_file_1_jg15228";
dsecASM438219v1_1	AUGUSTUS	exon	21226684	21226690	.	+	.	transcript_id "file_1_file_1_jg15228.t1"; gene_id "file_1_file_1_jg15228";
dsecASM438219v1_1	AUGUSTUS	intron	21226691	21226794	.	+	.	transcript_id "file_1_file_1_jg15228.t1"; gene_id "file_1_file_1_jg15228";
dsecASM438219v1_1	AUGUSTUS	CDS	21226795	21226853	0.58	+	2	transcript_id "file_1_file_1_jg15228.t1"; gene_id "file_1_file_1_jg15228";
dsecASM438219v1_1	AUGUSTUS	exon	21226795	21226853	.	+	.	transcript_id "file_1_file_1_jg15228.t1"; gene_id "file_1_file_1_jg15228";
dsecASM438219v1_1	AUGUSTUS	intron	21226854	21227035	.	+	.	transcript_id "file_1_file_1_jg15228.t1"; gene_id "file_1_file_1_jg15228";
dsecASM438219v1_1	AUGUSTUS	CDS	21227036	21227087	0.27	+	0	transcript_id "file_1_file_1_jg15228.t1"; gene_id "file_1_file_1_jg15228";
dsecASM438219v1_1	AUGUSTUS	exon	21227036	21227087	.	+	.	transcript_id "file_1_file_1_jg15228.t1"; gene_id "file_1_file_1_jg15228";
dsecASM438219v1_1	AUGUSTUS	intron	21227088	21228432	.	+	.	transcript_id "file_1_file_1_jg15228.t1"; gene_id "file_1_file_1_jg15228";
dsecASM438219v1_1	AUGUSTUS	CDS	21228433	21228450	0.3	+	2	transcript_id "file_1_file_1_jg15228.t1"; gene_id "file_1_file_1_jg15228";
dsecASM438219v1_1	AUGUSTUS	exon	21228433	21228450	.	+	.	transcript_id "file_1_file_1_jg15228.t1"; gene_id "file_1_file_1_jg15228";
dsecASM438219v1_1	AUGUSTUS	intron	21228451	21228507	.	+	.	transcript_id "file_1_file_1_jg15228.t1"; gene_id "file_1_file_1_jg15228";
dsecASM438219v1_1	AUGUSTUS	CDS	21228508	21228525	0.7	+	2	transcript_id "file_1_file_1_jg15228.t1"; gene_id "file_1_file_1_jg15228";
dsecASM438219v1_1	AUGUSTUS	exon	21228508	21228525	.	+	.	transcript_id "file_1_file_1_jg15228.t1"; gene_id "file_1_file_1_jg15228";
dsecASM438219v1_1	AUGUSTUS	intron	21228526	21229506	.	+	.	transcript_id "file_1_file_1_jg15228.t1"; gene_id "file_1_file_1_jg15228";
dsecASM438219v1_1	AUGUSTUS	CDS	21229507	21229532	0.7	+	2	transcript_id "file_1_file_1_jg15228.t1"; gene_id "file_1_file_1_jg15228";
dsecASM438219v1_1	AUGUSTUS	exon	21229507	21229532	.	+	.	transcript_id "file_1_file_1_jg15228.t1"; gene_id "file_1_file_1_jg15228";
dsecASM438219v1_1	AUGUSTUS	intron	21229533	21229611	.	+	.	transcript_id "file_1_file_1_jg15228.t1"; gene_id "file_1_file_1_jg15228";
dsecASM438219v1_1	AUGUSTUS	CDS	21229612	21229627	0.7	+	0	transcript_id "file_1_file_1_jg15228.t1"; gene_id "file_1_file_1_jg15228";
dsecASM438219v1_1	AUGUSTUS	exon	21229612	21229627	.	+	.	transcript_id "file_1_file_1_jg15228.t1"; gene_id "file_1_file_1_jg15228";
dsecASM438219v1_1	AUGUSTUS	intron	21229628	21229685	.	+	.	transcript_id "file_1_file_1_jg15228.t1"; gene_id "file_1_file_1_jg15228";
dsecASM438219v1_1	AUGUSTUS	CDS	21229686	21229693	0.7	+	2	transcript_id "file_1_file_1_jg15228.t1"; gene_id "file_1_file_1_jg15228";
dsecASM438219v1_1	AUGUSTUS	exon	21229686	21229693	.	+	.	transcript_id "file_1_file_1_jg15228.t1"; gene_id "file_1_file_1_jg15228";
dsecASM438219v1_1	AUGUSTUS	intron	21229694	21229752	.	+	.	transcript_id "file_1_file_1_jg15228.t1"; gene_id "file_1_file_1_jg15228";
dsecASM438219v1_1	AUGUSTUS	CDS	21229753	21229770	0.7	+	0	transcript_id "file_1_file_1_jg15228.t1"; gene_id "file_1_file_1_jg15228";
dsecASM438219v1_1	AUGUSTUS	exon	21229753	21229770	.	+	.	transcript_id "file_1_file_1_jg15228.t1"; gene_id "file_1_file_1_jg15228";
dsecASM438219v1_1	AUGUSTUS	intron	21229771	21229849	.	+	.	transcript_id "file_1_file_1_jg15228.t1"; gene_id "file_1_file_1_jg15228";
dsecASM438219v1_1	AUGUSTUS	CDS	21229850	21229933	1	+	0	transcript_id "file_1_file_1_jg15228.t1"; gene_id "file_1_file_1_jg15228";
dsecASM438219v1_1	AUGUSTUS	exon	21229850	21229933	.	+	.	transcript_id "file_1_file_1_jg15228.t1"; gene_id "file_1_file_1_jg15228";
dsecASM438219v1_1	AUGUSTUS	intron	21229934	21229986	.	+	.	transcript_id "file_1_file_1_jg15228.t1"; gene_id "file_1_file_1_jg15228";
dsecASM438219v1_1	AUGUSTUS	transcript	21226684	21229998	.	+	.	transcript_id "file_1_file_1_jg15228.t1"; gene_id "file_1_file_1_jg15228"
dsecASM438219v1_1	AUGUSTUS	gene	21226684	21229998	.	+	.	jg15228
dsecASM438219v1_1	AUGUSTUS	CDS	21229987	21229998	1	+	0	transcript_id "file_1_file_1_jg15228.t1"; gene_id "file_1_file_1_jg15228";
dsecASM438219v1_1	AUGUSTUS	exon	21229987	21229998	.	+	.	transcript_id "file_1_file_1_jg15228.t1"; gene_id "file_1_file_1_jg15228";
dsecASM438219v1_1	AUGUSTUS	stop_codon	21229996	21229998	.	+	0	transcript_id "file_1_file_1_jg15228.t1"; gene_id "file_1_file_1_jg15228";
dsecASM438219v1_5	GeneMark.hmm	stop_codon	15582942	15582944	.	-	0	gene_id "file_1_file_2_15120_g"; transcript_id "file_1_file_2_15120_t"; count "file_1_file_2_1_1";
dsecASM438219v1_5	GeneMark.hmm	CDS	15582942	15583945	.	-	2	gene_id "file_1_file_2_15120_g"; transcript_id "file_1_file_2_15120_t"; evidence "file_1_file_2_0_1"; cds_type "file_1_file_2_Terminal"; count "file_1_file_2_2_2"; anchored "file_1_file_2_1_1";
dsecASM438219v1_5	GeneMark.hmm	exon	15582942	15583945	0	-	.	gene_id "file_1_file_2_15120_g"; transcript_id "file_1_file_2_15120_t"; evidence "file_1_file_2_0_1"; cds_type "file_1_file_2_Terminal"; count "file_1_file_2_2_2"; anchored "file_1_file_2_1_1";
dsecASM438219v1_5	GeneMark.hmm	CDS	15584049	15584337	.	-	0	gene_id "file_1_file_2_15120_g"; transcript_id "file_1_file_2_15120_t"; evidence "file_1_file_2_1_0"; cds_type "file_1_file_2_Initial"; count "file_1_file_2_1_2"; anchored "file_1_file_2_1_0";
dsecASM438219v1_5	GeneMark.hmm	exon	15584049	15584337	0	-	.	gene_id "file_1_file_2_15120_g"; transcript_id "file_1_file_2_15120_t"; evidence "file_1_file_2_1_0"; cds_type "file_1_file_2_Initial"; count "file_1_file_2_1_2"; anchored "file_1_file_2_1_0";
dsecASM438219v1_5	GeneMark.hmm	start_codon	15584335	15584337	.	-	0	gene_id "file_1_file_2_15120_g"; transcript_id "file_1_file_2_15120_t"; count "file_1_file_2_1_1";
dsecASM438219v1_1	AUGUSTUS	stop_codon	20539417	20539419	.	-	0	transcript_id "file_1_file_1_jg15129.t1"; gene_id "file_1_file_1_jg15129";
dsecASM438219v1_1	AUGUSTUS	CDS	20539417	20540011	1	-	1	transcript_id "file_1_file_1_jg15129.t1"; gene_id "file_1_file_1_jg15129";
dsecASM438219v1_1	AUGUSTUS	exon	20539417	20540011	.	-	.	transcript_id "file_1_file_1_jg15129.t1"; gene_id "file_1_file_1_jg15129";
dsecASM438219v1_1	AUGUSTUS	intron	20540012	20540069	.	-	.	transcript_id "file_1_file_1_jg15129.t1"; gene_id "file_1_file_1_jg15129";
dsecASM438219v1_1	AUGUSTUS	transcript	20539417	20540641	.	-	.	transcript_id "file_1_file_1_jg15129.t1"; gene_id "file_1_file_1_jg15129"
dsecASM438219v1_1	AUGUSTUS	gene	20539417	20540641	.	-	.	jg15129
dsecASM438219v1_1	AUGUSTUS	CDS	20540070	20540641	1	-	0	transcript_id "file_1_file_1_jg15129.t1"; gene_id "file_1_file_1_jg15129";
dsecASM438219v1_1	AUGUSTUS	exon	20540070	20540641	.	-	.	transcript_id "file_1_file_1_jg15129.t1"; gene_id "file_1_file_1_jg15129";
dsecASM438219v1_1	AUGUSTUS	start_codon	20540639	20540641	.	-	0	transcript_id "file_1_file_1_jg15129.t1"; gene_id "file_1_file_1_jg15129";
dsecASM438219v1_1	AUGUSTUS	start_codon	6319859	6319861	.	+	0	transcript_id "file_1_file_1_jg12972.t1"; gene_id "file_1_file_1_jg12972";
dsecASM438219v1_1	AUGUSTUS	CDS	6319859	6320689	0.8	+	0	transcript_id "file_1_file_1_jg12972.t1"; gene_id "file_1_file_1_jg12972";
dsecASM438219v1_1	AUGUSTUS	exon	6319859	6320689	.	+	.	transcript_id "file_1_file_1_jg12972.t1"; gene_id "file_1_file_1_jg12972";
dsecASM438219v1_1	AUGUSTUS	intron	6320690	6320740	.	+	.	transcript_id "file_1_file_1_jg12972.t1"; gene_id "file_1_file_1_jg12972";
dsecASM438219v1_1	AUGUSTUS	transcript	6319859	6320965	.	+	.	transcript_id "file_1_file_1_jg12972.t1"; gene_id "file_1_file_1_jg12972"
dsecASM438219v1_1	AUGUSTUS	gene	6319859	6320965	.	+	.	jg12972
dsecASM438219v1_1	AUGUSTUS	CDS	6320741	6320965	0.83	+	0	transcript_id "file_1_file_1_jg12972.t1"; gene_id "file_1_file_1_jg12972";
dsecASM438219v1_1	AUGUSTUS	exon	6320741	6320965	.	+	.	transcript_id "file_1_file_1_jg12972.t1"; gene_id "file_1_file_1_jg12972";
dsecASM438219v1_1	AUGUSTUS	stop_codon	6320963	6320965	.	+	0	transcript_id "file_1_file_1_jg12972.t1"; gene_id "file_1_file_1_jg12972";
dsecASM438219v1_3	AUGUSTUS	stop_codon	11663436	11663438	.	-	0	transcript_id "file_1_file_1_jg9750.t1"; gene_id "file_1_file_1_jg9750";
dsecASM438219v1_3	AUGUSTUS	CDS	11663436	11663702	1	-	0	transcript_id "file_1_file_1_jg9750.t1"; gene_id "file_1_file_1_jg9750";
dsecASM438219v1_3	AUGUSTUS	exon	11663436	11663702	.	-	.	transcript_id "file_1_file_1_jg9750.t1"; gene_id "file_1_file_1_jg9750";
dsecASM438219v1_3	AUGUSTUS	transcript	11663436	11663702	.	-	.	transcript_id "file_1_file_1_jg9750.t1"; gene_id "file_1_file_1_jg9750"
dsecASM438219v1_3	AUGUSTUS	gene	11663436	11663702	.	-	.	jg9750
dsecASM438219v1_3	AUGUSTUS	start_codon	11663700	11663702	.	-	0	transcript_id "file_1_file_1_jg9750.t1"; gene_id "file_1_file_1_jg9750";
dsecASM438219v1_1	AUGUSTUS	stop_codon	8733587	8733589	.	-	0	transcript_id "file_1_file_1_jg13336.t1"; gene_id "file_1_file_1_jg13336";
dsecASM438219v1_1	AUGUSTUS	CDS	8733587	8734108	1	-	0	transcript_id "file_1_file_1_jg13336.t1"; gene_id "file_1_file_1_jg13336";
dsecASM438219v1_1	AUGUSTUS	exon	8733587	8734108	.	-	.	transcript_id "file_1_file_1_jg13336.t1"; gene_id "file_1_file_1_jg13336";
dsecASM438219v1_1	AUGUSTUS	intron	8734109	8734176	.	-	.	transcript_id "file_1_file_1_jg13336.t1"; gene_id "file_1_file_1_jg13336";
dsecASM438219v1_1	AUGUSTUS	CDS	8734177	8734593	1	-	0	transcript_id "file_1_file_1_jg13336.t1"; gene_id "file_1_file_1_jg13336";
dsecASM438219v1_1	AUGUSTUS	exon	8734177	8734593	.	-	.	transcript_id "file_1_file_1_jg13336.t1"; gene_id "file_1_file_1_jg13336";
dsecASM438219v1_1	AUGUSTUS	intron	8734594	8736714	.	-	.	transcript_id "file_1_file_1_jg13336.t1"; gene_id "file_1_file_1_jg13336";
dsecASM438219v1_1	AUGUSTUS	CDS	8736715	8736942	1	-	0	transcript_id "file_1_file_1_jg13336.t1"; gene_id "file_1_file_1_jg13336";
dsecASM438219v1_1	AUGUSTUS	exon	8736715	8736942	.	-	.	transcript_id "file_1_file_1_jg13336.t1"; gene_id "file_1_file_1_jg13336";
dsecASM438219v1_1	AUGUSTUS	intron	8736943	8737003	.	-	.	transcript_id "file_1_file_1_jg13336.t1"; gene_id "file_1_file_1_jg13336";
dsecASM438219v1_1	AUGUSTUS	CDS	8737004	8737210	1	-	0	transcript_id "file_1_file_1_jg13336.t1"; gene_id "file_1_file_1_jg13336";
dsecASM438219v1_1	AUGUSTUS	exon	8737004	8737210	.	-	.	transcript_id "file_1_file_1_jg13336.t1"; gene_id "file_1_file_1_jg13336";
dsecASM438219v1_1	AUGUSTUS	intron	8737211	8737313	.	-	.	transcript_id "file_1_file_1_jg13336.t1"; gene_id "file_1_file_1_jg13336";
dsecASM438219v1_1	AUGUSTUS	CDS	8737314	8737643	1	-	0	transcript_id "file_1_file_1_jg13336.t1"; gene_id "file_1_file_1_jg13336";
dsecASM438219v1_1	AUGUSTUS	exon	8737314	8737643	.	-	.	transcript_id "file_1_file_1_jg13336.t1"; gene_id "file_1_file_1_jg13336";
dsecASM438219v1_1	AUGUSTUS	intron	8737644	8737705	.	-	.	transcript_id "file_1_file_1_jg13336.t1"; gene_id "file_1_file_1_jg13336";
dsecASM438219v1_1	AUGUSTUS	CDS	8737706	8738196	1	-	2	transcript_id "file_1_file_1_jg13336.t1"; gene_id "file_1_file_1_jg13336";
dsecASM438219v1_1	AUGUSTUS	exon	8737706	8738196	.	-	.	transcript_id "file_1_file_1_jg13336.t1"; gene_id "file_1_file_1_jg13336";
dsecASM438219v1_1	AUGUSTUS	intron	8738197	8738782	.	-	.	transcript_id "file_1_file_1_jg13336.t1"; gene_id "file_1_file_1_jg13336";
dsecASM438219v1_1	AUGUSTUS	CDS	8738783	8739158	1	-	0	transcript_id "file_1_file_1_jg13336.t1"; gene_id "file_1_file_1_jg13336";
dsecASM438219v1_1	AUGUSTUS	exon	8738783	8739158	.	-	.	transcript_id "file_1_file_1_jg13336.t1"; gene_id "file_1_file_1_jg13336";
dsecASM438219v1_1	AUGUSTUS	intron	8739159	8739220	.	-	.	transcript_id "file_1_file_1_jg13336.t1"; gene_id "file_1_file_1_jg13336";
dsecASM438219v1_1	AUGUSTUS	CDS	8739221	8739521	1	-	1	transcript_id "file_1_file_1_jg13336.t1"; gene_id "file_1_file_1_jg13336";
dsecASM438219v1_1	AUGUSTUS	exon	8739221	8739521	.	-	.	transcript_id "file_1_file_1_jg13336.t1"; gene_id "file_1_file_1_jg13336";
dsecASM438219v1_1	AUGUSTUS	intron	8739522	8739866	.	-	.	transcript_id "file_1_file_1_jg13336.t1"; gene_id "file_1_file_1_jg13336";
dsecASM438219v1_1	AUGUSTUS	CDS	8739867	8741404	1	-	0	transcript_id "file_1_file_1_jg13336.t1"; gene_id "file_1_file_1_jg13336";
dsecASM438219v1_1	AUGUSTUS	exon	8739867	8741404	.	-	.	transcript_id "file_1_file_1_jg13336.t1"; gene_id "file_1_file_1_jg13336";
dsecASM438219v1_1	AUGUSTUS	intron	8741405	8741475	.	-	.	transcript_id "file_1_file_1_jg13336.t1"; gene_id "file_1_file_1_jg13336";
dsecASM438219v1_1	AUGUSTUS	CDS	8741476	8742758	1	-	2	transcript_id "file_1_file_1_jg13336.t1"; gene_id "file_1_file_1_jg13336";
dsecASM438219v1_1	AUGUSTUS	exon	8741476	8742758	.	-	.	transcript_id "file_1_file_1_jg13336.t1"; gene_id "file_1_file_1_jg13336";
dsecASM438219v1_1	AUGUSTUS	intron	8742759	8742829	.	-	.	transcript_id "file_1_file_1_jg13336.t1"; gene_id "file_1_file_1_jg13336";
dsecASM438219v1_1	AUGUSTUS	transcript	8733587	8743286	.	-	.	transcript_id "file_1_file_1_jg13336.t1"; gene_id "file_1_file_1_jg13336"
dsecASM438219v1_1	AUGUSTUS	gene	8733587	8743286	.	-	.	jg13336
dsecASM438219v1_1	AUGUSTUS	CDS	8742830	8743286	1	-	0	transcript_id "file_1_file_1_jg13336.t1"; gene_id "file_1_file_1_jg13336";
dsecASM438219v1_1	AUGUSTUS	exon	8742830	8743286	.	-	.	transcript_id "file_1_file_1_jg13336.t1"; gene_id "file_1_file_1_jg13336";
dsecASM438219v1_1	AUGUSTUS	start_codon	8743284	8743286	.	-	0	transcript_id "file_1_file_1_jg13336.t1"; gene_id "file_1_file_1_jg13336";
dsecASM438219v1_5	AUGUSTUS	start_codon	10159398	10159400	.	+	0	transcript_id "file_1_file_1_jg4207.t1"; gene_id "file_1_file_1_jg4207";
dsecASM438219v1_5	AUGUSTUS	CDS	10159398	10160441	1	+	0	transcript_id "file_1_file_1_jg4207.t1"; gene_id "file_1_file_1_jg4207";
dsecASM438219v1_5	AUGUSTUS	exon	10159398	10160441	.	+	.	transcript_id "file_1_file_1_jg4207.t1"; gene_id "file_1_file_1_jg4207";
dsecASM438219v1_5	AUGUSTUS	transcript	10159398	10160441	.	+	.	transcript_id "file_1_file_1_jg4207.t1"; gene_id "file_1_file_1_jg4207"
dsecASM438219v1_5	AUGUSTUS	gene	10159398	10160441	.	+	.	jg4207
dsecASM438219v1_5	AUGUSTUS	stop_codon	10160439	10160441	.	+	0	transcript_id "file_1_file_1_jg4207.t1"; gene_id "file_1_file_1_jg4207";
dsecASM438219v1_0	GeneMark.hmm	start_codon	11611836	11611838	.	+	0	gene_id "file_1_file_2_1611_g"; transcript_id "file_1_file_2_1611_t"; count "file_1_file_2_1_1";
dsecASM438219v1_0	GeneMark.hmm	CDS	11611836	11611840	.	+	0	gene_id "file_1_file_2_1611_g"; transcript_id "file_1_file_2_1611_t"; evidence "file_1_file_2_0_1"; cds_type "file_1_file_2_Initial"; count "file_1_file_2_1_2"; anchored "file_1_file_2_0_1";
dsecASM438219v1_0	GeneMark.hmm	exon	11611836	11611840	0	+	.	gene_id "file_1_file_2_1611_g"; transcript_id "file_1_file_2_1611_t"; evidence "file_1_file_2_0_1"; cds_type "file_1_file_2_Initial"; count "file_1_file_2_1_2"; anchored "file_1_file_2_0_1";
dsecASM438219v1_0	GeneMark.hmm	CDS	11611915	11612041	.	+	1	gene_id "file_1_file_2_1611_g"; transcript_id "file_1_file_2_1611_t"; evidence "file_1_file_2_1_0"; cds_type "file_1_file_2_Terminal"; count "file_1_file_2_2_2"; anchored "file_1_file_2_1_1";
dsecASM438219v1_0	GeneMark.hmm	exon	11611915	11612041	0	+	.	gene_id "file_1_file_2_1611_g"; transcript_id "file_1_file_2_1611_t"; evidence "file_1_file_2_1_0"; cds_type "file_1_file_2_Terminal"; count "file_1_file_2_2_2"; anchored "file_1_file_2_1_1";
dsecASM438219v1_0	GeneMark.hmm	stop_codon	11612039	11612041	.	+	0	gene_id "file_1_file_2_1611_g"; transcript_id "file_1_file_2_1611_t"; count "file_1_file_2_1_1";
dsecASM438219v1_240	AUGUSTUS	stop_codon	24490	24492	.	-	0	transcript_id "file_1_file_1_jg5682.t1"; gene_id "file_1_file_1_jg5682";
dsecASM438219v1_240	AUGUSTUS	CDS	24490	24879	1	-	0	transcript_id "file_1_file_1_jg5682.t1"; gene_id "file_1_file_1_jg5682";
dsecASM438219v1_240	AUGUSTUS	exon	24490	24879	.	-	.	transcript_id "file_1_file_1_jg5682.t1"; gene_id "file_1_file_1_jg5682";
dsecASM438219v1_240	AUGUSTUS	transcript	24490	24879	.	-	.	transcript_id "file_1_file_1_jg5682.t1"; gene_id "file_1_file_1_jg5682"
dsecASM438219v1_240	AUGUSTUS	gene	24490	24879	.	-	.	jg5682
dsecASM438219v1_240	AUGUSTUS	start_codon	24877	24879	.	-	0	transcript_id "file_1_file_1_jg5682.t1"; gene_id "file_1_file_1_jg5682";
dsecASM438219v1_1	GeneMark.hmm	stop_codon	10700119	10700121	.	-	0	gene_id "file_1_file_2_4143_g"; transcript_id "file_1_file_2_4143_t"; count "file_1_file_2_1_1";
dsecASM438219v1_1	GeneMark.hmm	CDS	10700119	10700141	.	-	2	gene_id "file_1_file_2_4143_g"; transcript_id "file_1_file_2_4143_t"; evidence "file_1_file_2_0_1"; cds_type "file_1_file_2_Terminal"; count "file_1_file_2_5_5"; anchored "file_1_file_2_1_1";
dsecASM438219v1_1	GeneMark.hmm	exon	10700119	10700141	0	-	.	gene_id "file_1_file_2_4143_g"; transcript_id "file_1_file_2_4143_t"; evidence "file_1_file_2_0_1"; cds_type "file_1_file_2_Terminal"; count "file_1_file_2_5_5"; anchored "file_1_file_2_1_1";
dsecASM438219v1_1	GeneMark.hmm	CDS	10700203	10700578	.	-	0	gene_id "file_1_file_2_4143_g"; transcript_id "file_1_file_2_4143_t"; evidence "file_1_file_2_1_1"; cds_type "file_1_file_2_Internal"; count "file_1_file_2_4_5"; anchored "file_1_file_2_1_1";
dsecASM438219v1_1	GeneMark.hmm	exon	10700203	10700578	0	-	.	gene_id "file_1_file_2_4143_g"; transcript_id "file_1_file_2_4143_t"; evidence "file_1_file_2_1_1"; cds_type "file_1_file_2_Internal"; count "file_1_file_2_4_5"; anchored "file_1_file_2_1_1";
dsecASM438219v1_1	GeneMark.hmm	CDS	10700859	10700987	.	-	0	gene_id "file_1_file_2_4143_g"; transcript_id "file_1_file_2_4143_t"; evidence "file_1_file_2_1_1"; cds_type "file_1_file_2_Internal"; count "file_1_file_2_3_5"; anchored "file_1_file_2_1_1";
dsecASM438219v1_1	GeneMark.hmm	exon	10700859	10700987	0	-	.	gene_id "file_1_file_2_4143_g"; transcript_id "file_1_file_2_4143_t"; evidence "file_1_file_2_1_1"; cds_type "file_1_file_2_Internal"; count "file_1_file_2_3_5"; anchored "file_1_file_2_1_1";
dsecASM438219v1_1	GeneMark.hmm	CDS	10701046	10701199	.	-	1	gene_id "file_1_file_2_4143_g"; transcript_id "file_1_file_2_4143_t"; evidence "file_1_file_2_1_1"; cds_type "file_1_file_2_Internal"; count "file_1_file_2_2_5"; anchored "file_1_file_2_1_1";
dsecASM438219v1_1	GeneMark.hmm	exon	10701046	10701199	0	-	.	gene_id "file_1_file_2_4143_g"; transcript_id "file_1_file_2_4143_t"; evidence "file_1_file_2_1_1"; cds_type "file_1_file_2_Internal"; count "file_1_file_2_2_5"; anchored "file_1_file_2_1_1";
dsecASM438219v1_1	GeneMark.hmm	CDS	10701681	10701796	.	-	0	gene_id "file_1_file_2_4143_g"; transcript_id "file_1_file_2_4143_t"; evidence "file_1_file_2_1_0"; cds_type "file_1_file_2_Initial"; count "file_1_file_2_1_5"; anchored "file_1_file_2_1_0";
dsecASM438219v1_1	GeneMark.hmm	exon	10701681	10701796	0	-	.	gene_id "file_1_file_2_4143_g"; transcript_id "file_1_file_2_4143_t"; evidence "file_1_file_2_1_0"; cds_type "file_1_file_2_Initial"; count "file_1_file_2_1_5"; anchored "file_1_file_2_1_0";
dsecASM438219v1_1	GeneMark.hmm	start_codon	10701794	10701796	.	-	0	gene_id "file_1_file_2_4143_g"; transcript_id "file_1_file_2_4143_t"; count "file_1_file_2_1_1";
dsecASM438219v1_2	AUGUSTUS	start_codon	14561239	14561241	.	+	0	transcript_id "file_1_file_1_jg7504.t1"; gene_id "file_1_file_1_jg7504";
dsecASM438219v1_2	AUGUSTUS	CDS	14561239	14561307	1	+	0	transcript_id "file_1_file_1_jg7504.t1"; gene_id "file_1_file_1_jg7504";
dsecASM438219v1_2	AUGUSTUS	exon	14561239	14561307	.	+	.	transcript_id "file_1_file_1_jg7504.t1"; gene_id "file_1_file_1_jg7504";
dsecASM438219v1_2	AUGUSTUS	intron	14561308	14566381	.	+	.	transcript_id "file_1_file_1_jg7504.t1"; gene_id "file_1_file_1_jg7504";
dsecASM438219v1_2	AUGUSTUS	CDS	14566382	14566576	1	+	0	transcript_id "file_1_file_1_jg7504.t1"; gene_id "file_1_file_1_jg7504";
dsecASM438219v1_2	AUGUSTUS	exon	14566382	14566576	.	+	.	transcript_id "file_1_file_1_jg7504.t1"; gene_id "file_1_file_1_jg7504";
dsecASM438219v1_2	AUGUSTUS	intron	14566577	14573837	.	+	.	transcript_id "file_1_file_1_jg7504.t1"; gene_id "file_1_file_1_jg7504";
dsecASM438219v1_2	AUGUSTUS	CDS	14573838	14573954	1	+	0	transcript_id "file_1_file_1_jg7504.t1"; gene_id "file_1_file_1_jg7504";
dsecASM438219v1_2	AUGUSTUS	exon	14573838	14573954	.	+	.	transcript_id "file_1_file_1_jg7504.t1"; gene_id "file_1_file_1_jg7504";
dsecASM438219v1_2	AUGUSTUS	intron	14573955	14574220	.	+	.	transcript_id "file_1_file_1_jg7504.t1"; gene_id "file_1_file_1_jg7504";
dsecASM438219v1_2	AUGUSTUS	CDS	14574221	14574609	1	+	0	transcript_id "file_1_file_1_jg7504.t1"; gene_id "file_1_file_1_jg7504";
dsecASM438219v1_2	AUGUSTUS	exon	14574221	14574609	.	+	.	transcript_id "file_1_file_1_jg7504.t1"; gene_id "file_1_file_1_jg7504";
dsecASM438219v1_2	AUGUSTUS	intron	14574610	14574670	.	+	.	transcript_id "file_1_file_1_jg7504.t1"; gene_id "file_1_file_1_jg7504";
dsecASM438219v1_2	AUGUSTUS	CDS	14574671	14574820	1	+	1	transcript_id "file_1_file_1_jg7504.t1"; gene_id "file_1_file_1_jg7504";
dsecASM438219v1_2	AUGUSTUS	exon	14574671	14574820	.	+	.	transcript_id "file_1_file_1_jg7504.t1"; gene_id "file_1_file_1_jg7504";
dsecASM438219v1_2	AUGUSTUS	intron	14574821	14574944	.	+	.	transcript_id "file_1_file_1_jg7504.t1"; gene_id "file_1_file_1_jg7504";
dsecASM438219v1_2	AUGUSTUS	CDS	14574945	14575116	1	+	1	transcript_id "file_1_file_1_jg7504.t1"; gene_id "file_1_file_1_jg7504";
dsecASM438219v1_2	AUGUSTUS	exon	14574945	14575116	.	+	.	transcript_id "file_1_file_1_jg7504.t1"; gene_id "file_1_file_1_jg7504";
dsecASM438219v1_2	AUGUSTUS	intron	14575117	14575177	.	+	.	transcript_id "file_1_file_1_jg7504.t1"; gene_id "file_1_file_1_jg7504";
dsecASM438219v1_2	AUGUSTUS	CDS	14575178	14575273	1	+	0	transcript_id "file_1_file_1_jg7504.t1"; gene_id "file_1_file_1_jg7504";
dsecASM438219v1_2	AUGUSTUS	exon	14575178	14575273	.	+	.	transcript_id "file_1_file_1_jg7504.t1"; gene_id "file_1_file_1_jg7504";
dsecASM438219v1_2	AUGUSTUS	intron	14575274	14575337	.	+	.	transcript_id "file_1_file_1_jg7504.t1"; gene_id "file_1_file_1_jg7504";
dsecASM438219v1_2	AUGUSTUS	CDS	14575338	14575736	1	+	0	transcript_id "file_1_file_1_jg7504.t1"; gene_id "file_1_file_1_jg7504";
dsecASM438219v1_2	AUGUSTUS	exon	14575338	14575736	.	+	.	transcript_id "file_1_file_1_jg7504.t1"; gene_id "file_1_file_1_jg7504";
dsecASM438219v1_2	AUGUSTUS	intron	14575737	14575820	.	+	.	transcript_id "file_1_file_1_jg7504.t1"; gene_id "file_1_file_1_jg7504";
dsecASM438219v1_2	AUGUSTUS	CDS	14575821	14576238	1	+	0	transcript_id "file_1_file_1_jg7504.t1"; gene_id "file_1_file_1_jg7504";
dsecASM438219v1_2	AUGUSTUS	exon	14575821	14576238	.	+	.	transcript_id "file_1_file_1_jg7504.t1"; gene_id "file_1_file_1_jg7504";
dsecASM438219v1_2	AUGUSTUS	intron	14576239	14576320	.	+	.	transcript_id "file_1_file_1_jg7504.t1"; gene_id "file_1_file_1_jg7504";
dsecASM438219v1_2	AUGUSTUS	CDS	14576321	14576717	1	+	2	transcript_id "file_1_file_1_jg7504.t1"; gene_id "file_1_file_1_jg7504";
dsecASM438219v1_2	AUGUSTUS	exon	14576321	14576717	.	+	.	transcript_id "file_1_file_1_jg7504.t1"; gene_id "file_1_file_1_jg7504";
dsecASM438219v1_2	AUGUSTUS	intron	14576718	14576838	.	+	.	transcript_id "file_1_file_1_jg7504.t1"; gene_id "file_1_file_1_jg7504";
dsecASM438219v1_2	AUGUSTUS	transcript	14561239	14576992	.	+	.	transcript_id "file_1_file_1_jg7504.t1"; gene_id "file_1_file_1_jg7504"
dsecASM438219v1_2	AUGUSTUS	gene	14561239	14576992	.	+	.	jg7504
dsecASM438219v1_2	AUGUSTUS	CDS	14576839	14576992	1	+	1	transcript_id "file_1_file_1_jg7504.t1"; gene_id "file_1_file_1_jg7504";
dsecASM438219v1_2	AUGUSTUS	exon	14576839	14576992	.	+	.	transcript_id "file_1_file_1_jg7504.t1"; gene_id "file_1_file_1_jg7504";
dsecASM438219v1_2	AUGUSTUS	stop_codon	14576990	14576992	.	+	0	transcript_id "file_1_file_1_jg7504.t1"; gene_id "file_1_file_1_jg7504";
dsecASM438219v1_2	AUGUSTUS	stop_codon	10814666	10814668	.	-	0	transcript_id "file_1_file_1_jg7078.t1"; gene_id "file_1_file_1_jg7078";
dsecASM438219v1_2	AUGUSTUS	CDS	10814666	10814966	1	-	1	transcript_id "file_1_file_1_jg7078.t1"; gene_id "file_1_file_1_jg7078";
dsecASM438219v1_2	AUGUSTUS	exon	10814666	10814966	.	-	.	transcript_id "file_1_file_1_jg7078.t1"; gene_id "file_1_file_1_jg7078";
dsecASM438219v1_2	AUGUSTUS	intron	10814967	10815070	.	-	.	transcript_id "file_1_file_1_jg7078.t1"; gene_id "file_1_file_1_jg7078";
dsecASM438219v1_2	AUGUSTUS	transcript	10814666	10815201	.	-	.	transcript_id "file_1_file_1_jg7078.t1"; gene_id "file_1_file_1_jg7078"
dsecASM438219v1_2	AUGUSTUS	gene	10814666	10815201	.	-	.	jg7078
dsecASM438219v1_2	AUGUSTUS	CDS	10815071	10815201	1	-	0	transcript_id "file_1_file_1_jg7078.t1"; gene_id "file_1_file_1_jg7078";
dsecASM438219v1_2	AUGUSTUS	exon	10815071	10815201	.	-	.	transcript_id "file_1_file_1_jg7078.t1"; gene_id "file_1_file_1_jg7078";
dsecASM438219v1_2	AUGUSTUS	start_codon	10815199	10815201	.	-	0	transcript_id "file_1_file_1_jg7078.t1"; gene_id "file_1_file_1_jg7078";
dsecASM438219v1_5	AUGUSTUS	start_codon	21151380	21151382	.	+	0	transcript_id "file_1_file_1_jg5524.t1"; gene_id "file_1_file_1_jg5524";
dsecASM438219v1_5	AUGUSTUS	CDS	21151380	21151413	1	+	0	transcript_id "file_1_file_1_jg5524.t1"; gene_id "file_1_file_1_jg5524";
dsecASM438219v1_5	AUGUSTUS	exon	21151380	21151413	.	+	.	transcript_id "file_1_file_1_jg5524.t1"; gene_id "file_1_file_1_jg5524";
dsecASM438219v1_5	AUGUSTUS	intron	21151414	21151752	.	+	.	transcript_id "file_1_file_1_jg5524.t1"; gene_id "file_1_file_1_jg5524";
dsecASM438219v1_5	AUGUSTUS	CDS	21151753	21151848	1	+	2	transcript_id "file_1_file_1_jg5524.t1"; gene_id "file_1_file_1_jg5524";
dsecASM438219v1_5	AUGUSTUS	exon	21151753	21151848	.	+	.	transcript_id "file_1_file_1_jg5524.t1"; gene_id "file_1_file_1_jg5524";
dsecASM438219v1_5	AUGUSTUS	intron	21151849	21153212	.	+	.	transcript_id "file_1_file_1_jg5524.t1"; gene_id "file_1_file_1_jg5524";
dsecASM438219v1_5	AUGUSTUS	CDS	21153213	21153353	1	+	2	transcript_id "file_1_file_1_jg5524.t1"; gene_id "file_1_file_1_jg5524";
dsecASM438219v1_5	AUGUSTUS	exon	21153213	21153353	.	+	.	transcript_id "file_1_file_1_jg5524.t1"; gene_id "file_1_file_1_jg5524";
dsecASM438219v1_5	AUGUSTUS	intron	21153354	21153421	.	+	.	transcript_id "file_1_file_1_jg5524.t1"; gene_id "file_1_file_1_jg5524";
dsecASM438219v1_5	AUGUSTUS	CDS	21153422	21153639	1	+	2	transcript_id "file_1_file_1_jg5524.t1"; gene_id "file_1_file_1_jg5524";
dsecASM438219v1_5	AUGUSTUS	exon	21153422	21153639	.	+	.	transcript_id "file_1_file_1_jg5524.t1"; gene_id "file_1_file_1_jg5524";
dsecASM438219v1_5	AUGUSTUS	intron	21153640	21153991	.	+	.	transcript_id "file_1_file_1_jg5524.t1"; gene_id "file_1_file_1_jg5524";
dsecASM438219v1_5	AUGUSTUS	CDS	21153992	21154374	1	+	0	transcript_id "file_1_file_1_jg5524.t1"; gene_id "file_1_file_1_jg5524";
dsecASM438219v1_5	AUGUSTUS	exon	21153992	21154374	.	+	.	transcript_id "file_1_file_1_jg5524.t1"; gene_id "file_1_file_1_jg5524";
dsecASM438219v1_5	AUGUSTUS	intron	21154375	21154585	.	+	.	transcript_id "file_1_file_1_jg5524.t1"; gene_id "file_1_file_1_jg5524";
dsecASM438219v1_5	AUGUSTUS	CDS	21154586	21155214	1	+	1	transcript_id "file_1_file_1_jg5524.t1"; gene_id "file_1_file_1_jg5524";
dsecASM438219v1_5	AUGUSTUS	exon	21154586	21155214	.	+	.	transcript_id "file_1_file_1_jg5524.t1"; gene_id "file_1_file_1_jg5524";
dsecASM438219v1_5	AUGUSTUS	intron	21155215	21155322	.	+	.	transcript_id "file_1_file_1_jg5524.t1"; gene_id "file_1_file_1_jg5524";
dsecASM438219v1_5	AUGUSTUS	transcript	21151380	21155978	.	+	.	transcript_id "file_1_file_1_jg5524.t1"; gene_id "file_1_file_1_jg5524"
dsecASM438219v1_5	AUGUSTUS	gene	21151380	21155978	.	+	.	jg5524
dsecASM438219v1_5	AUGUSTUS	CDS	21155323	21155978	1	+	2	transcript_id "file_1_file_1_jg5524.t1"; gene_id "file_1_file_1_jg5524";
dsecASM438219v1_5	AUGUSTUS	exon	21155323	21155978	.	+	.	transcript_id "file_1_file_1_jg5524.t1"; gene_id "file_1_file_1_jg5524";
dsecASM438219v1_5	AUGUSTUS	stop_codon	21155976	21155978	.	+	0	transcript_id "file_1_file_1_jg5524.t1"; gene_id "file_1_file_1_jg5524";
dsecASM438219v1_0	AUGUSTUS	start_codon	15800144	15800146	.	+	0	transcript_id "file_1_file_1_jg2304.t3"; gene_id "file_1_file_1_jg2304";
dsecASM438219v1_0	AUGUSTUS	CDS	15800144	15800196	0.39	+	0	transcript_id "file_1_file_1_jg2304.t3"; gene_id "file_1_file_1_jg2304";
dsecASM438219v1_0	AUGUSTUS	exon	15800144	15800196	.	+	.	transcript_id "file_1_file_1_jg2304.t3"; gene_id "file_1_file_1_jg2304";
dsecASM438219v1_0	AUGUSTUS	intron	15800197	15807589	.	+	.	transcript_id "file_1_file_1_jg2304.t3"; gene_id "file_1_file_1_jg2304";
dsecASM438219v1_0	AUGUSTUS	CDS	15807590	15808447	0.9	+	1	transcript_id "file_1_file_1_jg2304.t3"; gene_id "file_1_file_1_jg2304";
dsecASM438219v1_0	AUGUSTUS	exon	15807590	15808447	.	+	.	transcript_id "file_1_file_1_jg2304.t3"; gene_id "file_1_file_1_jg2304";
dsecASM438219v1_0	AUGUSTUS	intron	15808448	15809345	.	+	.	transcript_id "file_1_file_1_jg2304.t3"; gene_id "file_1_file_1_jg2304";
dsecASM438219v1_0	AUGUSTUS	CDS	15809346	15810619	1	+	1	transcript_id "file_1_file_1_jg2304.t3"; gene_id "file_1_file_1_jg2304";
dsecASM438219v1_0	AUGUSTUS	exon	15809346	15810619	.	+	.	transcript_id "file_1_file_1_jg2304.t3"; gene_id "file_1_file_1_jg2304";
dsecASM438219v1_0	AUGUSTUS	intron	15810620	15810689	.	+	.	transcript_id "file_1_file_1_jg2304.t3"; gene_id "file_1_file_1_jg2304";
dsecASM438219v1_0	AUGUSTUS	CDS	15810690	15810915	1	+	2	transcript_id "file_1_file_1_jg2304.t3"; gene_id "file_1_file_1_jg2304";
dsecASM438219v1_0	AUGUSTUS	exon	15810690	15810915	.	+	.	transcript_id "file_1_file_1_jg2304.t3"; gene_id "file_1_file_1_jg2304";
dsecASM438219v1_0	AUGUSTUS	intron	15810916	15811105	.	+	.	transcript_id "file_1_file_1_jg2304.t3"; gene_id "file_1_file_1_jg2304";
dsecASM438219v1_0	AUGUSTUS	CDS	15811106	15811211	1	+	1	transcript_id "file_1_file_1_jg2304.t3"; gene_id "file_1_file_1_jg2304";
dsecASM438219v1_0	AUGUSTUS	exon	15811106	15811211	.	+	.	transcript_id "file_1_file_1_jg2304.t3"; gene_id "file_1_file_1_jg2304";
dsecASM438219v1_0	AUGUSTUS	intron	15811212	15811462	.	+	.	transcript_id "file_1_file_1_jg2304.t3"; gene_id "file_1_file_1_jg2304";
dsecASM438219v1_0	AUGUSTUS	CDS	15811463	15811602	0.81	+	0	transcript_id "file_1_file_1_jg2304.t3"; gene_id "file_1_file_1_jg2304";
dsecASM438219v1_0	AUGUSTUS	exon	15811463	15811602	.	+	.	transcript_id "file_1_file_1_jg2304.t3"; gene_id "file_1_file_1_jg2304";
dsecASM438219v1_0	AUGUSTUS	intron	15811603	15811821	.	+	.	transcript_id "file_1_file_1_jg2304.t3"; gene_id "file_1_file_1_jg2304";
dsecASM438219v1_0	AUGUSTUS	CDS	15811822	15811928	1	+	1	transcript_id "file_1_file_1_jg2304.t3"; gene_id "file_1_file_1_jg2304";
dsecASM438219v1_0	AUGUSTUS	exon	15811822	15811928	.	+	.	transcript_id "file_1_file_1_jg2304.t3"; gene_id "file_1_file_1_jg2304";
dsecASM438219v1_0	AUGUSTUS	intron	15811929	15812263	.	+	.	transcript_id "file_1_file_1_jg2304.t3"; gene_id "file_1_file_1_jg2304";
dsecASM438219v1_0	AUGUSTUS	CDS	15812264	15812416	1	+	2	transcript_id "file_1_file_1_jg2304.t3"; gene_id "file_1_file_1_jg2304";
dsecASM438219v1_0	AUGUSTUS	exon	15812264	15812416	.	+	.	transcript_id "file_1_file_1_jg2304.t3"; gene_id "file_1_file_1_jg2304";
dsecASM438219v1_0	AUGUSTUS	intron	15812417	15812843	.	+	.	transcript_id "file_1_file_1_jg2304.t3"; gene_id "file_1_file_1_jg2304";
dsecASM438219v1_0	AUGUSTUS	CDS	15812844	15813025	1	+	2	transcript_id "file_1_file_1_jg2304.t3"; gene_id "file_1_file_1_jg2304";
dsecASM438219v1_0	AUGUSTUS	exon	15812844	15813025	.	+	.	transcript_id "file_1_file_1_jg2304.t3"; gene_id "file_1_file_1_jg2304";
dsecASM438219v1_0	AUGUSTUS	intron	15813026	15813125	.	+	.	transcript_id "file_1_file_1_jg2304.t3"; gene_id "file_1_file_1_jg2304";
dsecASM438219v1_0	AUGUSTUS	CDS	15813126	15813645	1	+	0	transcript_id "file_1_file_1_jg2304.t3"; gene_id "file_1_file_1_jg2304";
dsecASM438219v1_0	AUGUSTUS	exon	15813126	15813645	.	+	.	transcript_id "file_1_file_1_jg2304.t3"; gene_id "file_1_file_1_jg2304";
dsecASM438219v1_0	AUGUSTUS	intron	15813646	15813717	.	+	.	transcript_id "file_1_file_1_jg2304.t3"; gene_id "file_1_file_1_jg2304";
dsecASM438219v1_0	AUGUSTUS	CDS	15813718	15813943	1	+	2	transcript_id "file_1_file_1_jg2304.t3"; gene_id "file_1_file_1_jg2304";
dsecASM438219v1_0	AUGUSTUS	exon	15813718	15813943	.	+	.	transcript_id "file_1_file_1_jg2304.t3"; gene_id "file_1_file_1_jg2304";
dsecASM438219v1_0	AUGUSTUS	intron	15813944	15814009	.	+	.	transcript_id "file_1_file_1_jg2304.t3"; gene_id "file_1_file_1_jg2304";
dsecASM438219v1_0	AUGUSTUS	CDS	15814010	15814220	1	+	1	transcript_id "file_1_file_1_jg2304.t3"; gene_id "file_1_file_1_jg2304";
dsecASM438219v1_0	AUGUSTUS	exon	15814010	15814220	.	+	.	transcript_id "file_1_file_1_jg2304.t3"; gene_id "file_1_file_1_jg2304";
dsecASM438219v1_0	AUGUSTUS	intron	15814221	15814282	.	+	.	transcript_id "file_1_file_1_jg2304.t3"; gene_id "file_1_file_1_jg2304";
dsecASM438219v1_0	AUGUSTUS	CDS	15814283	15814492	1	+	0	transcript_id "file_1_file_1_jg2304.t3"; gene_id "file_1_file_1_jg2304";
dsecASM438219v1_0	AUGUSTUS	exon	15814283	15814492	.	+	.	transcript_id "file_1_file_1_jg2304.t3"; gene_id "file_1_file_1_jg2304";
dsecASM438219v1_0	AUGUSTUS	intron	15814493	15814550	.	+	.	transcript_id "file_1_file_1_jg2304.t3"; gene_id "file_1_file_1_jg2304";
dsecASM438219v1_0	AUGUSTUS	CDS	15814551	15814669	1	+	0	transcript_id "file_1_file_1_jg2304.t3"; gene_id "file_1_file_1_jg2304";
dsecASM438219v1_0	AUGUSTUS	exon	15814551	15814669	.	+	.	transcript_id "file_1_file_1_jg2304.t3"; gene_id "file_1_file_1_jg2304";
dsecASM438219v1_0	AUGUSTUS	intron	15814670	15814758	.	+	.	transcript_id "file_1_file_1_jg2304.t3"; gene_id "file_1_file_1_jg2304";
dsecASM438219v1_0	AUGUSTUS	CDS	15814759	15814817	1	+	1	transcript_id "file_1_file_1_jg2304.t3"; gene_id "file_1_file_1_jg2304";
dsecASM438219v1_0	AUGUSTUS	exon	15814759	15814817	.	+	.	transcript_id "file_1_file_1_jg2304.t3"; gene_id "file_1_file_1_jg2304";
dsecASM438219v1_0	AUGUSTUS	intron	15814818	15815093	.	+	.	transcript_id "file_1_file_1_jg2304.t3"; gene_id "file_1_file_1_jg2304";
dsecASM438219v1_0	AUGUSTUS	transcript	15800144	15815224	.	+	.	transcript_id "file_1_file_1_jg2304.t3"; gene_id "file_1_file_1_jg2304"
dsecASM438219v1_0	AUGUSTUS	CDS	15815094	15815224	0.95	+	2	transcript_id "file_1_file_1_jg2304.t3"; gene_id "file_1_file_1_jg2304";
dsecASM438219v1_0	AUGUSTUS	exon	15815094	15815224	.	+	.	transcript_id "file_1_file_1_jg2304.t3"; gene_id "file_1_file_1_jg2304";
dsecASM438219v1_0	AUGUSTUS	stop_codon	15815222	15815224	.	+	0	transcript_id "file_1_file_1_jg2304.t3"; gene_id "file_1_file_1_jg2304";
dsecASM438219v1_1	AUGUSTUS	start_codon	19365063	19365065	.	+	0	transcript_id "file_1_file_1_jg14867.t1"; gene_id "file_1_file_1_jg14867";
dsecASM438219v1_1	AUGUSTUS	CDS	19365063	19365115	0.86	+	0	transcript_id "file_1_file_1_jg14867.t1"; gene_id "file_1_file_1_jg14867";
dsecASM438219v1_1	AUGUSTUS	exon	19365063	19365115	.	+	.	transcript_id "file_1_file_1_jg14867.t1"; gene_id "file_1_file_1_jg14867";
dsecASM438219v1_1	AUGUSTUS	intron	19365116	19365173	.	+	.	transcript_id "file_1_file_1_jg14867.t1"; gene_id "file_1_file_1_jg14867";
dsecASM438219v1_1	AUGUSTUS	CDS	19365174	19365459	1	+	1	transcript_id "file_1_file_1_jg14867.t1"; gene_id "file_1_file_1_jg14867";
dsecASM438219v1_1	AUGUSTUS	exon	19365174	19365459	.	+	.	transcript_id "file_1_file_1_jg14867.t1"; gene_id "file_1_file_1_jg14867";
dsecASM438219v1_1	AUGUSTUS	intron	19365460	19365519	.	+	.	transcript_id "file_1_file_1_jg14867.t1"; gene_id "file_1_file_1_jg14867";
dsecASM438219v1_1	AUGUSTUS	transcript	19365063	19365627	.	+	.	transcript_id "file_1_file_1_jg14867.t1"; gene_id "file_1_file_1_jg14867"
dsecASM438219v1_1	AUGUSTUS	gene	19365063	19365627	.	+	.	jg14867
dsecASM438219v1_1	AUGUSTUS	CDS	19365520	19365627	1	+	0	transcript_id "file_1_file_1_jg14867.t1"; gene_id "file_1_file_1_jg14867";
dsecASM438219v1_1	AUGUSTUS	exon	19365520	19365627	.	+	.	transcript_id "file_1_file_1_jg14867.t1"; gene_id "file_1_file_1_jg14867";
dsecASM438219v1_1	AUGUSTUS	stop_codon	19365625	19365627	.	+	0	transcript_id "file_1_file_1_jg14867.t1"; gene_id "file_1_file_1_jg14867";
dsecASM438219v1_0	GeneMark.hmm	stop_codon	3753112	3753114	.	-	0	gene_id "file_1_file_2_518_g"; transcript_id "file_1_file_2_518_t"; count "file_1_file_2_1_1";
dsecASM438219v1_0	GeneMark.hmm	CDS	3753112	3753623	.	-	2	gene_id "file_1_file_2_518_g"; transcript_id "file_1_file_2_518_t"; evidence "file_1_file_2_1_1"; cds_type "file_1_file_2_Terminal"; count "file_1_file_2_4_4"; anchored "file_1_file_2_1_1";
dsecASM438219v1_0	GeneMark.hmm	exon	3753112	3753623	0	-	.	gene_id "file_1_file_2_518_g"; transcript_id "file_1_file_2_518_t"; evidence "file_1_file_2_1_1"; cds_type "file_1_file_2_Terminal"; count "file_1_file_2_4_4"; anchored "file_1_file_2_1_1";
dsecASM438219v1_0	GeneMark.hmm	CDS	3753689	3754652	.	-	0	gene_id "file_1_file_2_518_g"; transcript_id "file_1_file_2_518_t"; evidence "file_1_file_2_1_1"; cds_type "file_1_file_2_Internal"; count "file_1_file_2_3_4"; anchored "file_1_file_2_1_1";
dsecASM438219v1_0	GeneMark.hmm	exon	3753689	3754652	0	-	.	gene_id "file_1_file_2_518_g"; transcript_id "file_1_file_2_518_t"; evidence "file_1_file_2_1_1"; cds_type "file_1_file_2_Internal"; count "file_1_file_2_3_4"; anchored "file_1_file_2_1_1";
dsecASM438219v1_0	GeneMark.hmm	CDS	3754713	3755339	.	-	0	gene_id "file_1_file_2_518_g"; transcript_id "file_1_file_2_518_t"; evidence "file_1_file_2_1_1"; cds_type "file_1_file_2_Internal"; count "file_1_file_2_2_4"; anchored "file_1_file_2_1_1";
dsecASM438219v1_0	GeneMark.hmm	exon	3754713	3755339	0	-	.	gene_id "file_1_file_2_518_g"; transcript_id "file_1_file_2_518_t"; evidence "file_1_file_2_1_1"; cds_type "file_1_file_2_Internal"; count "file_1_file_2_2_4"; anchored "file_1_file_2_1_1";
dsecASM438219v1_0	GeneMark.hmm	CDS	3755407	3755448	.	-	0	gene_id "file_1_file_2_518_g"; transcript_id "file_1_file_2_518_t"; evidence "file_1_file_2_1_1"; cds_type "file_1_file_2_Initial"; count "file_1_file_2_1_4"; anchored "file_1_file_2_1_1";
dsecASM438219v1_0	GeneMark.hmm	exon	3755407	3755448	0	-	.	gene_id "file_1_file_2_518_g"; transcript_id "file_1_file_2_518_t"; evidence "file_1_file_2_1_1"; cds_type "file_1_file_2_Initial"; count "file_1_file_2_1_4"; anchored "file_1_file_2_1_1";
dsecASM438219v1_0	GeneMark.hmm	start_codon	3755446	3755448	.	-	0	gene_id "file_1_file_2_518_g"; transcript_id "file_1_file_2_518_t"; count "file_1_file_2_1_1";
dsecASM438219v1_2	AUGUSTUS	stop_codon	905464	905466	.	-	0	transcript_id "file_1_file_1_jg5819.t1"; gene_id "file_1_file_1_jg5819";
dsecASM438219v1_2	AUGUSTUS	CDS	905464	907437	1	-	0	transcript_id "file_1_file_1_jg5819.t1"; gene_id "file_1_file_1_jg5819";
dsecASM438219v1_2	AUGUSTUS	exon	905464	907437	.	-	.	transcript_id "file_1_file_1_jg5819.t1"; gene_id "file_1_file_1_jg5819";
dsecASM438219v1_2	AUGUSTUS	intron	907438	907611	.	-	.	transcript_id "file_1_file_1_jg5819.t1"; gene_id "file_1_file_1_jg5819";
dsecASM438219v1_2	AUGUSTUS	CDS	907612	907919	1	-	2	transcript_id "file_1_file_1_jg5819.t1"; gene_id "file_1_file_1_jg5819";
dsecASM438219v1_2	AUGUSTUS	exon	907612	907919	.	-	.	transcript_id "file_1_file_1_jg5819.t1"; gene_id "file_1_file_1_jg5819";
dsecASM438219v1_2	AUGUSTUS	intron	907920	908480	.	-	.	transcript_id "file_1_file_1_jg5819.t1"; gene_id "file_1_file_1_jg5819";
dsecASM438219v1_2	AUGUSTUS	CDS	908481	908815	1	-	1	transcript_id "file_1_file_1_jg5819.t1"; gene_id "file_1_file_1_jg5819";
dsecASM438219v1_2	AUGUSTUS	exon	908481	908815	.	-	.	transcript_id "file_1_file_1_jg5819.t1"; gene_id "file_1_file_1_jg5819";
dsecASM438219v1_2	AUGUSTUS	intron	908816	908884	.	-	.	transcript_id "file_1_file_1_jg5819.t1"; gene_id "file_1_file_1_jg5819";
dsecASM438219v1_2	AUGUSTUS	CDS	908885	909359	1	-	2	transcript_id "file_1_file_1_jg5819.t1"; gene_id "file_1_file_1_jg5819";
dsecASM438219v1_2	AUGUSTUS	exon	908885	909359	.	-	.	transcript_id "file_1_file_1_jg5819.t1"; gene_id "file_1_file_1_jg5819";
dsecASM438219v1_2	AUGUSTUS	intron	909360	909610	.	-	.	transcript_id "file_1_file_1_jg5819.t1"; gene_id "file_1_file_1_jg5819";
dsecASM438219v1_2	AUGUSTUS	CDS	909611	909976	1	-	2	transcript_id "file_1_file_1_jg5819.t1"; gene_id "file_1_file_1_jg5819";
dsecASM438219v1_2	AUGUSTUS	exon	909611	909976	.	-	.	transcript_id "file_1_file_1_jg5819.t1"; gene_id "file_1_file_1_jg5819";
dsecASM438219v1_2	AUGUSTUS	intron	909977	910275	.	-	.	transcript_id "file_1_file_1_jg5819.t1"; gene_id "file_1_file_1_jg5819";
dsecASM438219v1_2	AUGUSTUS	transcript	905464	910501	.	-	.	transcript_id "file_1_file_1_jg5819.t1"; gene_id "file_1_file_1_jg5819"
dsecASM438219v1_2	AUGUSTUS	gene	905464	910501	.	-	.	jg5819
dsecASM438219v1_2	AUGUSTUS	CDS	910276	910501	1	-	0	transcript_id "file_1_file_1_jg5819.t1"; gene_id "file_1_file_1_jg5819";
dsecASM438219v1_2	AUGUSTUS	exon	910276	910501	.	-	.	transcript_id "file_1_file_1_jg5819.t1"; gene_id "file_1_file_1_jg5819";
dsecASM438219v1_2	AUGUSTUS	start_codon	910499	910501	.	-	0	transcript_id "file_1_file_1_jg5819.t1"; gene_id "file_1_file_1_jg5819";
```
