## Supplementary material for "Evolution of chemosensory tissues and cells across ecologically diverse *Drosophilids*": sup. file 1: Dsim_braker.gtf (part 4 of 35)

```
dsimWXD1_182	AUGUSTUS	transcript	87303	92518	.	+	.	transcript_id "file_1_file_1_jg3142.t1"; gene_id "file_1_file_1_jg3142"
dsimWXD1_182	AUGUSTUS	gene	87303	92518	.	+	.	jg3142
dsimWXD1_182	AUGUSTUS	CDS	92127	92518	0.63	+	2	transcript_id "file_1_file_1_jg3142.t1"; gene_id "file_1_file_1_jg3142";
dsimWXD1_182	AUGUSTUS	exon	92127	92518	.	+	.	transcript_id "file_1_file_1_jg3142.t1"; gene_id "file_1_file_1_jg3142";
dsimWXD1_182	AUGUSTUS	stop_codon	92516	92518	.	+	0	transcript_id "file_1_file_1_jg3142.t1"; gene_id "file_1_file_1_jg3142";
dsimWXD1_3	AUGUSTUS	start_codon	6309479	6309481	.	+	0	transcript_id "file_1_file_1_jg3894.t1"; gene_id "file_1_file_1_jg3894";
dsimWXD1_3	AUGUSTUS	CDS	6309479	6309668	1	+	0	transcript_id "file_1_file_1_jg3894.t1"; gene_id "file_1_file_1_jg3894";
dsimWXD1_3	AUGUSTUS	exon	6309479	6309668	.	+	.	transcript_id "file_1_file_1_jg3894.t1"; gene_id "file_1_file_1_jg3894";
dsimWXD1_3	AUGUSTUS	intron	6309669	6309727	.	+	.	transcript_id "file_1_file_1_jg3894.t1"; gene_id "file_1_file_1_jg3894";
dsimWXD1_3	AUGUSTUS	transcript	6309479	6310632	.	+	.	transcript_id "file_1_file_1_jg3894.t1"; gene_id "file_1_file_1_jg3894"
dsimWXD1_3	AUGUSTUS	gene	6309479	6310632	.	+	.	jg3894
dsimWXD1_3	AUGUSTUS	CDS	6309728	6310632	1	+	2	transcript_id "file_1_file_1_jg3894.t1"; gene_id "file_1_file_1_jg3894";
dsimWXD1_3	AUGUSTUS	exon	6309728	6310632	.	+	.	transcript_id "file_1_file_1_jg3894.t1"; gene_id "file_1_file_1_jg3894";
dsimWXD1_3	AUGUSTUS	stop_codon	6310630	6310632	.	+	0	transcript_id "file_1_file_1_jg3894.t1"; gene_id "file_1_file_1_jg3894";
dsimWXD1_189	AUGUSTUS	stop_codon	83734	83736	.	-	0	transcript_id "file_1_file_1_jg153.t1"; gene_id "file_1_file_1_jg153";
dsimWXD1_189	AUGUSTUS	CDS	83734	84732	0.72	-	0	transcript_id "file_1_file_1_jg153.t1"; gene_id "file_1_file_1_jg153";
dsimWXD1_189	AUGUSTUS	exon	83734	84732	.	-	.	transcript_id "file_1_file_1_jg153.t1"; gene_id "file_1_file_1_jg153";
dsimWXD1_189	AUGUSTUS	transcript	83734	84732	.	-	.	transcript_id "file_1_file_1_jg153.t1"; gene_id "file_1_file_1_jg153"
dsimWXD1_189	AUGUSTUS	gene	83734	84732	.	-	.	jg153
dsimWXD1_189	AUGUSTUS	start_codon	84730	84732	.	-	0	transcript_id "file_1_file_1_jg153.t1"; gene_id "file_1_file_1_jg153";
dsimWXD1_5	AUGUSTUS	start_codon	1171254	1171256	.	+	0	transcript_id "file_1_file_1_jg7036.t1"; gene_id "file_1_file_1_jg7036";
dsimWXD1_5	AUGUSTUS	CDS	1171254	1171391	1	+	0	transcript_id "file_1_file_1_jg7036.t1"; gene_id "file_1_file_1_jg7036";
dsimWXD1_5	AUGUSTUS	exon	1171254	1171391	.	+	.	transcript_id "file_1_file_1_jg7036.t1"; gene_id "file_1_file_1_jg7036";
dsimWXD1_5	AUGUSTUS	intron	1171392	1171449	.	+	.	transcript_id "file_1_file_1_jg7036.t1"; gene_id "file_1_file_1_jg7036";
dsimWXD1_5	AUGUSTUS	CDS	1171450	1173489	1	+	0	transcript_id "file_1_file_1_jg7036.t1"; gene_id "file_1_file_1_jg7036";
dsimWXD1_5	AUGUSTUS	exon	1171450	1173489	.	+	.	transcript_id "file_1_file_1_jg7036.t1"; gene_id "file_1_file_1_jg7036";
dsimWXD1_5	AUGUSTUS	intron	1173490	1173547	.	+	.	transcript_id "file_1_file_1_jg7036.t1"; gene_id "file_1_file_1_jg7036";
dsimWXD1_5	AUGUSTUS	CDS	1173548	1173677	1	+	0	transcript_id "file_1_file_1_jg7036.t1"; gene_id "file_1_file_1_jg7036";
dsimWXD1_5	AUGUSTUS	exon	1173548	1173677	.	+	.	transcript_id "file_1_file_1_jg7036.t1"; gene_id "file_1_file_1_jg7036";
dsimWXD1_5	AUGUSTUS	intron	1173678	1173734	.	+	.	transcript_id "file_1_file_1_jg7036.t1"; gene_id "file_1_file_1_jg7036";
dsimWXD1_5	AUGUSTUS	CDS	1173735	1173865	1	+	2	transcript_id "file_1_file_1_jg7036.t1"; gene_id "file_1_file_1_jg7036";
dsimWXD1_5	AUGUSTUS	exon	1173735	1173865	.	+	.	transcript_id "file_1_file_1_jg7036.t1"; gene_id "file_1_file_1_jg7036";
dsimWXD1_5	AUGUSTUS	intron	1173866	1173923	.	+	.	transcript_id "file_1_file_1_jg7036.t1"; gene_id "file_1_file_1_jg7036";
dsimWXD1_5	AUGUSTUS	CDS	1173924	1175694	1	+	0	transcript_id "file_1_file_1_jg7036.t1"; gene_id "file_1_file_1_jg7036";
dsimWXD1_5	AUGUSTUS	exon	1173924	1175694	.	+	.	transcript_id "file_1_file_1_jg7036.t1"; gene_id "file_1_file_1_jg7036";
dsimWXD1_5	AUGUSTUS	intron	1175695	1175748	.	+	.	transcript_id "file_1_file_1_jg7036.t1"; gene_id "file_1_file_1_jg7036";
dsimWXD1_5	AUGUSTUS	CDS	1175749	1175957	1	+	2	transcript_id "file_1_file_1_jg7036.t1"; gene_id "file_1_file_1_jg7036";
dsimWXD1_5	AUGUSTUS	exon	1175749	1175957	.	+	.	transcript_id "file_1_file_1_jg7036.t1"; gene_id "file_1_file_1_jg7036";
dsimWXD1_5	AUGUSTUS	intron	1175958	1176016	.	+	.	transcript_id "file_1_file_1_jg7036.t1"; gene_id "file_1_file_1_jg7036";
dsimWXD1_5	AUGUSTUS	transcript	1171254	1177951	.	+	.	transcript_id "file_1_file_1_jg7036.t1"; gene_id "file_1_file_1_jg7036"
dsimWXD1_5	AUGUSTUS	gene	1171254	1177951	.	+	.	jg7036
dsimWXD1_5	AUGUSTUS	CDS	1176017	1177951	0.97	+	0	transcript_id "file_1_file_1_jg7036.t1"; gene_id "file_1_file_1_jg7036";
dsimWXD1_5	AUGUSTUS	exon	1176017	1177951	.	+	.	transcript_id "file_1_file_1_jg7036.t1"; gene_id "file_1_file_1_jg7036";
dsimWXD1_5	AUGUSTUS	stop_codon	1177949	1177951	.	+	0	transcript_id "file_1_file_1_jg7036.t1"; gene_id "file_1_file_1_jg7036";
dsimWXD1_2	AUGUSTUS	start_codon	5510880	5510882	.	+	0	transcript_id "file_1_file_1_jg13251.t1"; gene_id "file_1_file_1_jg13251";
dsimWXD1_2	AUGUSTUS	CDS	5510880	5512433	1	+	0	transcript_id "file_1_file_1_jg13251.t1"; gene_id "file_1_file_1_jg13251";
dsimWXD1_2	AUGUSTUS	exon	5510880	5512433	.	+	.	transcript_id "file_1_file_1_jg13251.t1"; gene_id "file_1_file_1_jg13251";
dsimWXD1_2	AUGUSTUS	transcript	5510880	5512433	.	+	.	transcript_id "file_1_file_1_jg13251.t1"; gene_id "file_1_file_1_jg13251"
dsimWXD1_2	AUGUSTUS	gene	5510880	5512433	.	+	.	jg13251
dsimWXD1_2	AUGUSTUS	stop_codon	5512431	5512433	.	+	0	transcript_id "file_1_file_1_jg13251.t1"; gene_id "file_1_file_1_jg13251";
dsimWXD1_2	AUGUSTUS	stop_codon	5888118	5888120	.	-	0	transcript_id "file_1_file_1_jg13302.t1"; gene_id "file_1_file_1_jg13302";
dsimWXD1_2	AUGUSTUS	CDS	5888118	5888903	1	-	0	transcript_id "file_1_file_1_jg13302.t1"; gene_id "file_1_file_1_jg13302";
dsimWXD1_2	AUGUSTUS	exon	5888118	5888903	.	-	.	transcript_id "file_1_file_1_jg13302.t1"; gene_id "file_1_file_1_jg13302";
dsimWXD1_2	AUGUSTUS	intron	5888904	5889129	.	-	.	transcript_id "file_1_file_1_jg13302.t1"; gene_id "file_1_file_1_jg13302";
dsimWXD1_2	AUGUSTUS	CDS	5889130	5889390	1	-	0	transcript_id "file_1_file_1_jg13302.t1"; gene_id "file_1_file_1_jg13302";
dsimWXD1_2	AUGUSTUS	exon	5889130	5889390	.	-	.	transcript_id "file_1_file_1_jg13302.t1"; gene_id "file_1_file_1_jg13302";
dsimWXD1_2	AUGUSTUS	intron	5889391	5897372	.	-	.	transcript_id "file_1_file_1_jg13302.t1"; gene_id "file_1_file_1_jg13302";
dsimWXD1_2	AUGUSTUS	transcript	5888118	5897465	.	-	.	transcript_id "file_1_file_1_jg13302.t1"; gene_id "file_1_file_1_jg13302"
dsimWXD1_2	AUGUSTUS	gene	5888118	5897465	.	-	.	jg13302
dsimWXD1_2	AUGUSTUS	CDS	5897373	5897465	1	-	0	transcript_id "file_1_file_1_jg13302.t1"; gene_id "file_1_file_1_jg13302";
dsimWXD1_2	AUGUSTUS	exon	5897373	5897465	.	-	.	transcript_id "file_1_file_1_jg13302.t1"; gene_id "file_1_file_1_jg13302";
dsimWXD1_2	AUGUSTUS	start_codon	5897463	5897465	.	-	0	transcript_id "file_1_file_1_jg13302.t1"; gene_id "file_1_file_1_jg13302";
dsimWXD1_2	AUGUSTUS	stop_codon	13226468	13226470	.	-	0	transcript_id "file_1_file_1_jg14218.t2"; gene_id "file_1_file_1_jg14218";
dsimWXD1_2	AUGUSTUS	CDS	13226468	13227351	1	-	2	transcript_id "file_1_file_1_jg14218.t2"; gene_id "file_1_file_1_jg14218";
dsimWXD1_2	AUGUSTUS	exon	13226468	13227351	.	-	.	transcript_id "file_1_file_1_jg14218.t2"; gene_id "file_1_file_1_jg14218";
dsimWXD1_2	AUGUSTUS	intron	13227352	13227420	.	-	.	transcript_id "file_1_file_1_jg14218.t2"; gene_id "file_1_file_1_jg14218";
dsimWXD1_2	AUGUSTUS	transcript	13226468	13227529	.	-	.	transcript_id "file_1_file_1_jg14218.t2"; gene_id "file_1_file_1_jg14218"
dsimWXD1_2	AUGUSTUS	CDS	13227421	13227529	1	-	0	transcript_id "file_1_file_1_jg14218.t2"; gene_id "file_1_file_1_jg14218";
dsimWXD1_2	AUGUSTUS	exon	13227421	13227529	.	-	.	transcript_id "file_1_file_1_jg14218.t2"; gene_id "file_1_file_1_jg14218";
dsimWXD1_2	AUGUSTUS	start_codon	13227527	13227529	.	-	0	transcript_id "file_1_file_1_jg14218.t2"; gene_id "file_1_file_1_jg14218";
dsimWXD1_0	AUGUSTUS	start_codon	24196564	24196566	.	+	0	transcript_id "file_1_file_1_jg3112.t1"; gene_id "file_1_file_1_jg3112";
dsimWXD1_0	AUGUSTUS	CDS	24196564	24197063	0.92	+	0	transcript_id "file_1_file_1_jg3112.t1"; gene_id "file_1_file_1_jg3112";
dsimWXD1_0	AUGUSTUS	exon	24196564	24197063	.	+	.	transcript_id "file_1_file_1_jg3112.t1"; gene_id "file_1_file_1_jg3112";
dsimWXD1_0	AUGUSTUS	intron	24197064	24197131	.	+	.	transcript_id "file_1_file_1_jg3112.t1"; gene_id "file_1_file_1_jg3112";
dsimWXD1_0	AUGUSTUS	transcript	24196564	24198587	.	+	.	transcript_id "file_1_file_1_jg3112.t1"; gene_id "file_1_file_1_jg3112"
dsimWXD1_0	AUGUSTUS	gene	24196564	24198587	.	+	.	jg3112
dsimWXD1_0	AUGUSTUS	CDS	24197132	24198587	0.87	+	1	transcript_id "file_1_file_1_jg3112.t1"; gene_id "file_1_file_1_jg3112";
dsimWXD1_0	AUGUSTUS	exon	24197132	24198587	.	+	.	transcript_id "file_1_file_1_jg3112.t1"; gene_id "file_1_file_1_jg3112";
dsimWXD1_0	AUGUSTUS	stop_codon	24198585	24198587	.	+	0	transcript_id "file_1_file_1_jg3112.t1"; gene_id "file_1_file_1_jg3112";
dsimWXD1_1	AUGUSTUS	stop_codon	22879755	22879757	.	-	0	transcript_id "file_1_file_1_jg12498.t2"; gene_id "file_1_file_1_jg12498";
dsimWXD1_1	AUGUSTUS	CDS	22879755	22880726	1	-	0	transcript_id "file_1_file_1_jg12498.t2"; gene_id "file_1_file_1_jg12498";
dsimWXD1_1	AUGUSTUS	exon	22879755	22880726	.	-	.	transcript_id "file_1_file_1_jg12498.t2"; gene_id "file_1_file_1_jg12498";
dsimWXD1_1	AUGUSTUS	transcript	22879755	22880726	.	-	.	transcript_id "file_1_file_1_jg12498.t2"; gene_id "file_1_file_1_jg12498"
dsimWXD1_1	AUGUSTUS	gene	22879755	22880726	.	-	.	jg12498
dsimWXD1_1	AUGUSTUS	start_codon	22880724	22880726	.	-	0	transcript_id "file_1_file_1_jg12498.t2"; gene_id "file_1_file_1_jg12498";
dsimWXD1_3	AUGUSTUS	stop_codon	11794237	11794239	.	-	0	transcript_id "file_1_file_1_jg4545.t1"; gene_id "file_1_file_1_jg4545";
dsimWXD1_3	AUGUSTUS	CDS	11794237	11795265	1	-	0	transcript_id "file_1_file_1_jg4545.t1"; gene_id "file_1_file_1_jg4545";
dsimWXD1_3	AUGUSTUS	exon	11794237	11795265	.	-	.	transcript_id "file_1_file_1_jg4545.t1"; gene_id "file_1_file_1_jg4545";
dsimWXD1_3	AUGUSTUS	transcript	11794237	11795265	.	-	.	transcript_id "file_1_file_1_jg4545.t1"; gene_id "file_1_file_1_jg4545"
dsimWXD1_3	AUGUSTUS	gene	11794237	11795265	.	-	.	jg4545
dsimWXD1_3	AUGUSTUS	start_codon	11795263	11795265	.	-	0	transcript_id "file_1_file_1_jg4545.t1"; gene_id "file_1_file_1_jg4545";
dsimWXD1_5	AUGUSTUS	start_codon	9935851	9935853	.	+	0	transcript_id "file_1_file_1_jg8004.t1"; gene_id "file_1_file_1_jg8004";
dsimWXD1_5	AUGUSTUS	CDS	9935851	9936183	0.98	+	0	transcript_id "file_1_file_1_jg8004.t1"; gene_id "file_1_file_1_jg8004";
dsimWXD1_5	AUGUSTUS	exon	9935851	9936183	.	+	.	transcript_id "file_1_file_1_jg8004.t1"; gene_id "file_1_file_1_jg8004";
dsimWXD1_5	AUGUSTUS	transcript	9935851	9936183	.	+	.	transcript_id "file_1_file_1_jg8004.t1"; gene_id "file_1_file_1_jg8004"
dsimWXD1_5	AUGUSTUS	gene	9935851	9936183	.	+	.	jg8004
dsimWXD1_5	AUGUSTUS	stop_codon	9936181	9936183	.	+	0	transcript_id "file_1_file_1_jg8004.t1"; gene_id "file_1_file_1_jg8004";
dsimWXD1_2	GeneMark.hmm	stop_codon	2164190	2164192	.	-	0	gene_id "file_1_file_2_6659_g"; transcript_id "file_1_file_2_6659_t"; count "file_1_file_2_1_1";
dsimWXD1_2	GeneMark.hmm	CDS	2164190	2165122	.	-	0	gene_id "file_1_file_2_6659_g"; transcript_id "file_1_file_2_6659_t"; cds_type "file_1_file_2_Terminal"; count "file_1_file_2_2_2"; anchored "file_1_file_2_1_1";
dsimWXD1_2	GeneMark.hmm	exon	2164190	2165122	0	-	.	gene_id "file_1_file_2_6659_g"; transcript_id "file_1_file_2_6659_t"; cds_type "file_1_file_2_Terminal"; count "file_1_file_2_2_2"; anchored "file_1_file_2_1_1";
dsimWXD1_2	GeneMark.hmm	CDS	2165153	2165179	.	-	0	gene_id "file_1_file_2_6659_g"; transcript_id "file_1_file_2_6659_t"; cds_type "file_1_file_2_Initial"; count "file_1_file_2_1_2"; anchored "file_1_file_2_1_1";
dsimWXD1_2	GeneMark.hmm	exon	2165153	2165179	0	-	.	gene_id "file_1_file_2_6659_g"; transcript_id "file_1_file_2_6659_t"; cds_type "file_1_file_2_Initial"; count "file_1_file_2_1_2"; anchored "file_1_file_2_1_1";
dsimWXD1_2	GeneMark.hmm	start_codon	2165177	2165179	.	-	0	gene_id "file_1_file_2_6659_g"; transcript_id "file_1_file_2_6659_t"; count "file_1_file_2_1_1";
dsimWXD1_3	AUGUSTUS	start_codon	3098578	3098580	.	+	0	transcript_id "file_1_file_1_jg3501.t1"; gene_id "file_1_file_1_jg3501";
dsimWXD1_3	AUGUSTUS	CDS	3098578	3099607	1	+	0	transcript_id "file_1_file_1_jg3501.t1"; gene_id "file_1_file_1_jg3501";
dsimWXD1_3	AUGUSTUS	exon	3098578	3099607	.	+	.	transcript_id "file_1_file_1_jg3501.t1"; gene_id "file_1_file_1_jg3501";
dsimWXD1_3	AUGUSTUS	intron	3099608	3099670	.	+	.	transcript_id "file_1_file_1_jg3501.t1"; gene_id "file_1_file_1_jg3501";
dsimWXD1_3	AUGUSTUS	transcript	3098578	3099867	.	+	.	transcript_id "file_1_file_1_jg3501.t1"; gene_id "file_1_file_1_jg3501"
dsimWXD1_3	AUGUSTUS	gene	3098578	3099867	.	+	.	jg3501
dsimWXD1_3	AUGUSTUS	CDS	3099671	3099867	1	+	2	transcript_id "file_1_file_1_jg3501.t1"; gene_id "file_1_file_1_jg3501";
dsimWXD1_3	AUGUSTUS	exon	3099671	3099867	.	+	.	transcript_id "file_1_file_1_jg3501.t1"; gene_id "file_1_file_1_jg3501";
dsimWXD1_3	AUGUSTUS	stop_codon	3099865	3099867	.	+	0	transcript_id "file_1_file_1_jg3501.t1"; gene_id "file_1_file_1_jg3501";
dsimWXD1_5	AUGUSTUS	start_codon	12464089	12464091	.	+	0	transcript_id "file_1_file_1_jg8295.t1"; gene_id "file_1_file_1_jg8295";
dsimWXD1_5	AUGUSTUS	CDS	12464089	12464574	1	+	0	transcript_id "file_1_file_1_jg8295.t1"; gene_id "file_1_file_1_jg8295";
dsimWXD1_5	AUGUSTUS	exon	12464089	12464574	.	+	.	transcript_id "file_1_file_1_jg8295.t1"; gene_id "file_1_file_1_jg8295";
dsimWXD1_5	AUGUSTUS	intron	12464575	12464638	.	+	.	transcript_id "file_1_file_1_jg8295.t1"; gene_id "file_1_file_1_jg8295";
dsimWXD1_5	AUGUSTUS	CDS	12464639	12464845	1	+	0	transcript_id "file_1_file_1_jg8295.t1"; gene_id "file_1_file_1_jg8295";
dsimWXD1_5	AUGUSTUS	exon	12464639	12464845	.	+	.	transcript_id "file_1_file_1_jg8295.t1"; gene_id "file_1_file_1_jg8295";
dsimWXD1_5	AUGUSTUS	intron	12464846	12464908	.	+	.	transcript_id "file_1_file_1_jg8295.t1"; gene_id "file_1_file_1_jg8295";
dsimWXD1_5	AUGUSTUS	CDS	12464909	12465001	1	+	0	transcript_id "file_1_file_1_jg8295.t1"; gene_id "file_1_file_1_jg8295";
dsimWXD1_5	AUGUSTUS	exon	12464909	12465001	.	+	.	transcript_id "file_1_file_1_jg8295.t1"; gene_id "file_1_file_1_jg8295";
dsimWXD1_5	AUGUSTUS	intron	12465002	12465282	.	+	.	transcript_id "file_1_file_1_jg8295.t1"; gene_id "file_1_file_1_jg8295";
dsimWXD1_5	AUGUSTUS	transcript	12464089	12465579	.	+	.	transcript_id "file_1_file_1_jg8295.t1"; gene_id "file_1_file_1_jg8295"
dsimWXD1_5	AUGUSTUS	gene	12464089	12465579	.	+	.	jg8295
dsimWXD1_5	AUGUSTUS	CDS	12465283	12465579	1	+	0	transcript_id "file_1_file_1_jg8295.t1"; gene_id "file_1_file_1_jg8295";
dsimWXD1_5	AUGUSTUS	exon	12465283	12465579	.	+	.	transcript_id "file_1_file_1_jg8295.t1"; gene_id "file_1_file_1_jg8295";
dsimWXD1_5	AUGUSTUS	stop_codon	12465577	12465579	.	+	0	transcript_id "file_1_file_1_jg8295.t1"; gene_id "file_1_file_1_jg8295";
dsimWXD1_2	AUGUSTUS	start_codon	2936612	2936614	.	+	0	transcript_id "file_1_file_1_jg12927.t1"; gene_id "file_1_file_1_jg12927";
dsimWXD1_2	AUGUSTUS	CDS	2936612	2936647	0.98	+	0	transcript_id "file_1_file_1_jg12927.t1"; gene_id "file_1_file_1_jg12927";
dsimWXD1_2	AUGUSTUS	exon	2936612	2936647	.	+	.	transcript_id "file_1_file_1_jg12927.t1"; gene_id "file_1_file_1_jg12927";
dsimWXD1_2	AUGUSTUS	intron	2936648	2937375	.	+	.	transcript_id "file_1_file_1_jg12927.t1"; gene_id "file_1_file_1_jg12927";
dsimWXD1_2	AUGUSTUS	CDS	2937376	2938537	1	+	0	transcript_id "file_1_file_1_jg12927.t1"; gene_id "file_1_file_1_jg12927";
dsimWXD1_2	AUGUSTUS	exon	2937376	2938537	.	+	.	transcript_id "file_1_file_1_jg12927.t1"; gene_id "file_1_file_1_jg12927";
dsimWXD1_2	AUGUSTUS	intron	2938538	2938598	.	+	.	transcript_id "file_1_file_1_jg12927.t1"; gene_id "file_1_file_1_jg12927";
dsimWXD1_2	AUGUSTUS	CDS	2938599	2938792	1	+	2	transcript_id "file_1_file_1_jg12927.t1"; gene_id "file_1_file_1_jg12927";
dsimWXD1_2	AUGUSTUS	exon	2938599	2938792	.	+	.	transcript_id "file_1_file_1_jg12927.t1"; gene_id "file_1_file_1_jg12927";
dsimWXD1_2	AUGUSTUS	intron	2938793	2938852	.	+	.	transcript_id "file_1_file_1_jg12927.t1"; gene_id "file_1_file_1_jg12927";
dsimWXD1_2	AUGUSTUS	CDS	2938853	2939123	1	+	0	transcript_id "file_1_file_1_jg12927.t1"; gene_id "file_1_file_1_jg12927";
dsimWXD1_2	AUGUSTUS	exon	2938853	2939123	.	+	.	transcript_id "file_1_file_1_jg12927.t1"; gene_id "file_1_file_1_jg12927";
dsimWXD1_2	AUGUSTUS	intron	2939124	2939983	.	+	.	transcript_id "file_1_file_1_jg12927.t1"; gene_id "file_1_file_1_jg12927";
dsimWXD1_2	AUGUSTUS	transcript	2936612	2940186	.	+	.	transcript_id "file_1_file_1_jg12927.t1"; gene_id "file_1_file_1_jg12927"
dsimWXD1_2	AUGUSTUS	gene	2936612	2940186	.	+	.	jg12927
dsimWXD1_2	AUGUSTUS	CDS	2939984	2940186	1	+	2	transcript_id "file_1_file_1_jg12927.t1"; gene_id "file_1_file_1_jg12927";
dsimWXD1_2	AUGUSTUS	exon	2939984	2940186	.	+	.	transcript_id "file_1_file_1_jg12927.t1"; gene_id "file_1_file_1_jg12927";
dsimWXD1_2	AUGUSTUS	stop_codon	2940184	2940186	.	+	0	transcript_id "file_1_file_1_jg12927.t1"; gene_id "file_1_file_1_jg12927";
dsimWXD1_3	AUGUSTUS	start_codon	26719606	26719608	.	+	0	transcript_id "file_1_file_1_jg6584.t1"; gene_id "file_1_file_1_jg6584";
dsimWXD1_3	AUGUSTUS	CDS	26719606	26719701	1	+	0	transcript_id "file_1_file_1_jg6584.t1"; gene_id "file_1_file_1_jg6584";
dsimWXD1_3	AUGUSTUS	exon	26719606	26719701	.	+	.	transcript_id "file_1_file_1_jg6584.t1"; gene_id "file_1_file_1_jg6584";
dsimWXD1_3	AUGUSTUS	intron	26719702	26719757	.	+	.	transcript_id "file_1_file_1_jg6584.t1"; gene_id "file_1_file_1_jg6584";
dsimWXD1_3	AUGUSTUS	CDS	26719758	26719990	1	+	0	transcript_id "file_1_file_1_jg6584.t1"; gene_id "file_1_file_1_jg6584";
dsimWXD1_3	AUGUSTUS	exon	26719758	26719990	.	+	.	transcript_id "file_1_file_1_jg6584.t1"; gene_id "file_1_file_1_jg6584";
dsimWXD1_3	AUGUSTUS	intron	26719991	26720068	.	+	.	transcript_id "file_1_file_1_jg6584.t1"; gene_id "file_1_file_1_jg6584";
dsimWXD1_3	AUGUSTUS	CDS	26720069	26720758	1	+	1	transcript_id "file_1_file_1_jg6584.t1"; gene_id "file_1_file_1_jg6584";
dsimWXD1_3	AUGUSTUS	exon	26720069	26720758	.	+	.	transcript_id "file_1_file_1_jg6584.t1"; gene_id "file_1_file_1_jg6584";
dsimWXD1_3	AUGUSTUS	intron	26720759	26721327	.	+	.	transcript_id "file_1_file_1_jg6584.t1"; gene_id "file_1_file_1_jg6584";
dsimWXD1_3	AUGUSTUS	CDS	26721328	26721465	1	+	1	transcript_id "file_1_file_1_jg6584.t1"; gene_id "file_1_file_1_jg6584";
dsimWXD1_3	AUGUSTUS	exon	26721328	26721465	.	+	.	transcript_id "file_1_file_1_jg6584.t1"; gene_id "file_1_file_1_jg6584";
dsimWXD1_3	AUGUSTUS	intron	26721466	26721584	.	+	.	transcript_id "file_1_file_1_jg6584.t1"; gene_id "file_1_file_1_jg6584";
dsimWXD1_3	AUGUSTUS	CDS	26721585	26721681	1	+	1	transcript_id "file_1_file_1_jg6584.t1"; gene_id "file_1_file_1_jg6584";
dsimWXD1_3	AUGUSTUS	exon	26721585	26721681	.	+	.	transcript_id "file_1_file_1_jg6584.t1"; gene_id "file_1_file_1_jg6584";
dsimWXD1_3	AUGUSTUS	intron	26721682	26721738	.	+	.	transcript_id "file_1_file_1_jg6584.t1"; gene_id "file_1_file_1_jg6584";
dsimWXD1_3	AUGUSTUS	CDS	26721739	26721870	1	+	0	transcript_id "file_1_file_1_jg6584.t1"; gene_id "file_1_file_1_jg6584";
dsimWXD1_3	AUGUSTUS	exon	26721739	26721870	.	+	.	transcript_id "file_1_file_1_jg6584.t1"; gene_id "file_1_file_1_jg6584";
dsimWXD1_3	AUGUSTUS	intron	26721871	26721933	.	+	.	transcript_id "file_1_file_1_jg6584.t1"; gene_id "file_1_file_1_jg6584";
dsimWXD1_3	AUGUSTUS	CDS	26721934	26722192	1	+	0	transcript_id "file_1_file_1_jg6584.t1"; gene_id "file_1_file_1_jg6584";
dsimWXD1_3	AUGUSTUS	exon	26721934	26722192	.	+	.	transcript_id "file_1_file_1_jg6584.t1"; gene_id "file_1_file_1_jg6584";
dsimWXD1_3	AUGUSTUS	intron	26722193	26722251	.	+	.	transcript_id "file_1_file_1_jg6584.t1"; gene_id "file_1_file_1_jg6584";
dsimWXD1_3	AUGUSTUS	CDS	26722252	26722396	1	+	2	transcript_id "file_1_file_1_jg6584.t1"; gene_id "file_1_file_1_jg6584";
dsimWXD1_3	AUGUSTUS	exon	26722252	26722396	.	+	.	transcript_id "file_1_file_1_jg6584.t1"; gene_id "file_1_file_1_jg6584";
dsimWXD1_3	AUGUSTUS	intron	26722397	26722457	.	+	.	transcript_id "file_1_file_1_jg6584.t1"; gene_id "file_1_file_1_jg6584";
dsimWXD1_3	AUGUSTUS	CDS	26722458	26722778	1	+	1	transcript_id "file_1_file_1_jg6584.t1"; gene_id "file_1_file_1_jg6584";
dsimWXD1_3	AUGUSTUS	exon	26722458	26722778	.	+	.	transcript_id "file_1_file_1_jg6584.t1"; gene_id "file_1_file_1_jg6584";
dsimWXD1_3	AUGUSTUS	intron	26722779	26722840	.	+	.	transcript_id "file_1_file_1_jg6584.t1"; gene_id "file_1_file_1_jg6584";
dsimWXD1_3	AUGUSTUS	transcript	26719606	26722967	.	+	.	transcript_id "file_1_file_1_jg6584.t1"; gene_id "file_1_file_1_jg6584"
dsimWXD1_3	AUGUSTUS	gene	26719606	26722967	.	+	.	jg6584
dsimWXD1_3	AUGUSTUS	CDS	26722841	26722967	1	+	1	transcript_id "file_1_file_1_jg6584.t1"; gene_id "file_1_file_1_jg6584";
dsimWXD1_3	AUGUSTUS	exon	26722841	26722967	.	+	.	transcript_id "file_1_file_1_jg6584.t1"; gene_id "file_1_file_1_jg6584";
dsimWXD1_3	AUGUSTUS	stop_codon	26722965	26722967	.	+	0	transcript_id "file_1_file_1_jg6584.t1"; gene_id "file_1_file_1_jg6584";
dsimWXD1_2	AUGUSTUS	start_codon	25877194	25877196	.	+	0	transcript_id "file_1_file_1_jg15438.t1"; gene_id "file_1_file_1_jg15438";
dsimWXD1_2	AUGUSTUS	CDS	25877194	25877808	0.81	+	0	transcript_id "file_1_file_1_jg15438.t1"; gene_id "file_1_file_1_jg15438";
dsimWXD1_2	AUGUSTUS	exon	25877194	25877808	.	+	.	transcript_id "file_1_file_1_jg15438.t1"; gene_id "file_1_file_1_jg15438";
dsimWXD1_2	AUGUSTUS	transcript	25877194	25877808	.	+	.	transcript_id "file_1_file_1_jg15438.t1"; gene_id "file_1_file_1_jg15438"
dsimWXD1_2	AUGUSTUS	gene	25877194	25877808	.	+	.	jg15438
dsimWXD1_2	AUGUSTUS	stop_codon	25877806	25877808	.	+	0	transcript_id "file_1_file_1_jg15438.t1"; gene_id "file_1_file_1_jg15438";
dsimWXD1_3	AUGUSTUS	stop_codon	762696	762698	.	-	0	transcript_id "file_1_file_1_jg3172.t1"; gene_id "file_1_file_1_jg3172";
dsimWXD1_3	AUGUSTUS	CDS	762696	763064	1	-	0	transcript_id "file_1_file_1_jg3172.t1"; gene_id "file_1_file_1_jg3172";
dsimWXD1_3	AUGUSTUS	exon	762696	763064	.	-	.	transcript_id "file_1_file_1_jg3172.t1"; gene_id "file_1_file_1_jg3172";
dsimWXD1_3	AUGUSTUS	transcript	762696	763064	.	-	.	transcript_id "file_1_file_1_jg3172.t1"; gene_id "file_1_file_1_jg3172"
dsimWXD1_3	AUGUSTUS	gene	762696	763064	.	-	.	jg3172
dsimWXD1_3	AUGUSTUS	start_codon	763062	763064	.	-	0	transcript_id "file_1_file_1_jg3172.t1"; gene_id "file_1_file_1_jg3172";
dsimWXD1_0	AUGUSTUS	start_codon	21504937	21504939	.	+	0	transcript_id "file_1_file_1_jg3008.t1"; gene_id "file_1_file_1_jg3008";
dsimWXD1_0	AUGUSTUS	CDS	21504937	21504993	0.98	+	0	transcript_id "file_1_file_1_jg3008.t1"; gene_id "file_1_file_1_jg3008";
dsimWXD1_0	AUGUSTUS	exon	21504937	21504993	.	+	.	transcript_id "file_1_file_1_jg3008.t1"; gene_id "file_1_file_1_jg3008";
dsimWXD1_0	AUGUSTUS	intron	21504994	21505192	.	+	.	transcript_id "file_1_file_1_jg3008.t1"; gene_id "file_1_file_1_jg3008";
dsimWXD1_0	AUGUSTUS	transcript	21504937	21505708	.	+	.	transcript_id "file_1_file_1_jg3008.t1"; gene_id "file_1_file_1_jg3008"
dsimWXD1_0	AUGUSTUS	gene	21504937	21505708	.	+	.	jg3008
dsimWXD1_0	AUGUSTUS	CDS	21505193	21505708	1	+	0	transcript_id "file_1_file_1_jg3008.t1"; gene_id "file_1_file_1_jg3008";
dsimWXD1_0	AUGUSTUS	exon	21505193	21505708	.	+	.	transcript_id "file_1_file_1_jg3008.t1"; gene_id "file_1_file_1_jg3008";
dsimWXD1_0	AUGUSTUS	stop_codon	21505706	21505708	.	+	0	transcript_id "file_1_file_1_jg3008.t1"; gene_id "file_1_file_1_jg3008";
dsimWXD1_5	AUGUSTUS	stop_codon	2377032	2377034	.	-	0	transcript_id "file_1_file_1_jg7219.t1"; gene_id "file_1_file_1_jg7219";
dsimWXD1_5	AUGUSTUS	CDS	2377032	2377135	1	-	2	transcript_id "file_1_file_1_jg7219.t1"; gene_id "file_1_file_1_jg7219";
dsimWXD1_5	AUGUSTUS	exon	2377032	2377135	.	-	.	transcript_id "file_1_file_1_jg7219.t1"; gene_id "file_1_file_1_jg7219";
dsimWXD1_5	AUGUSTUS	intron	2377136	2377202	.	-	.	transcript_id "file_1_file_1_jg7219.t1"; gene_id "file_1_file_1_jg7219";
dsimWXD1_5	AUGUSTUS	CDS	2377203	2377342	1	-	1	transcript_id "file_1_file_1_jg7219.t1"; gene_id "file_1_file_1_jg7219";
dsimWXD1_5	AUGUSTUS	exon	2377203	2377342	.	-	.	transcript_id "file_1_file_1_jg7219.t1"; gene_id "file_1_file_1_jg7219";
dsimWXD1_5	AUGUSTUS	intron	2377343	2377421	.	-	.	transcript_id "file_1_file_1_jg7219.t1"; gene_id "file_1_file_1_jg7219";
dsimWXD1_5	AUGUSTUS	CDS	2377422	2377690	1	-	0	transcript_id "file_1_file_1_jg7219.t1"; gene_id "file_1_file_1_jg7219";
dsimWXD1_5	AUGUSTUS	exon	2377422	2377690	.	-	.	transcript_id "file_1_file_1_jg7219.t1"; gene_id "file_1_file_1_jg7219";
dsimWXD1_5	AUGUSTUS	intron	2377691	2377752	.	-	.	transcript_id "file_1_file_1_jg7219.t1"; gene_id "file_1_file_1_jg7219";
dsimWXD1_5	AUGUSTUS	transcript	2377032	2377962	.	-	.	transcript_id "file_1_file_1_jg7219.t1"; gene_id "file_1_file_1_jg7219"
dsimWXD1_5	AUGUSTUS	gene	2377032	2377962	.	-	.	jg7219
dsimWXD1_5	AUGUSTUS	CDS	2377753	2377962	1	-	0	transcript_id "file_1_file_1_jg7219.t1"; gene_id "file_1_file_1_jg7219";
dsimWXD1_5	AUGUSTUS	exon	2377753	2377962	.	-	.	transcript_id "file_1_file_1_jg7219.t1"; gene_id "file_1_file_1_jg7219";
dsimWXD1_5	AUGUSTUS	start_codon	2377960	2377962	.	-	0	transcript_id "file_1_file_1_jg7219.t1"; gene_id "file_1_file_1_jg7219";
dsimWXD1_3	AUGUSTUS	start_codon	15949029	15949031	.	+	0	transcript_id "file_1_file_1_jg5101.t1"; gene_id "file_1_file_1_jg5101";
dsimWXD1_3	AUGUSTUS	CDS	15949029	15949119	1	+	0	transcript_id "file_1_file_1_jg5101.t1"; gene_id "file_1_file_1_jg5101";
dsimWXD1_3	AUGUSTUS	exon	15949029	15949119	.	+	.	transcript_id "file_1_file_1_jg5101.t1"; gene_id "file_1_file_1_jg5101";
dsimWXD1_3	AUGUSTUS	intron	15949120	15949194	.	+	.	transcript_id "file_1_file_1_jg5101.t1"; gene_id "file_1_file_1_jg5101";
dsimWXD1_3	AUGUSTUS	CDS	15949195	15949539	1	+	2	transcript_id "file_1_file_1_jg5101.t1"; gene_id "file_1_file_1_jg5101";
dsimWXD1_3	AUGUSTUS	exon	15949195	15949539	.	+	.	transcript_id "file_1_file_1_jg5101.t1"; gene_id "file_1_file_1_jg5101";
dsimWXD1_3	AUGUSTUS	intron	15949540	15949596	.	+	.	transcript_id "file_1_file_1_jg5101.t1"; gene_id "file_1_file_1_jg5101";
dsimWXD1_3	AUGUSTUS	CDS	15949597	15949743	1	+	2	transcript_id "file_1_file_1_jg5101.t1"; gene_id "file_1_file_1_jg5101";
dsimWXD1_3	AUGUSTUS	exon	15949597	15949743	.	+	.	transcript_id "file_1_file_1_jg5101.t1"; gene_id "file_1_file_1_jg5101";
dsimWXD1_3	AUGUSTUS	intron	15949744	15949798	.	+	.	transcript_id "file_1_file_1_jg5101.t1"; gene_id "file_1_file_1_jg5101";
dsimWXD1_3	AUGUSTUS	CDS	15949799	15950082	1	+	2	transcript_id "file_1_file_1_jg5101.t1"; gene_id "file_1_file_1_jg5101";
dsimWXD1_3	AUGUSTUS	exon	15949799	15950082	.	+	.	transcript_id "file_1_file_1_jg5101.t1"; gene_id "file_1_file_1_jg5101";
dsimWXD1_3	AUGUSTUS	intron	15950083	15950139	.	+	.	transcript_id "file_1_file_1_jg5101.t1"; gene_id "file_1_file_1_jg5101";
dsimWXD1_3	AUGUSTUS	CDS	15950140	15950273	1	+	0	transcript_id "file_1_file_1_jg5101.t1"; gene_id "file_1_file_1_jg5101";
dsimWXD1_3	AUGUSTUS	exon	15950140	15950273	.	+	.	transcript_id "file_1_file_1_jg5101.t1"; gene_id "file_1_file_1_jg5101";
dsimWXD1_3	AUGUSTUS	intron	15950274	15950329	.	+	.	transcript_id "file_1_file_1_jg5101.t1"; gene_id "file_1_file_1_jg5101";
dsimWXD1_3	AUGUSTUS	transcript	15949029	15950534	.	+	.	transcript_id "file_1_file_1_jg5101.t1"; gene_id "file_1_file_1_jg5101"
dsimWXD1_3	AUGUSTUS	gene	15949029	15950534	.	+	.	jg5101
dsimWXD1_3	AUGUSTUS	CDS	15950330	15950534	1	+	1	transcript_id "file_1_file_1_jg5101.t1"; gene_id "file_1_file_1_jg5101";
dsimWXD1_3	AUGUSTUS	exon	15950330	15950534	.	+	.	transcript_id "file_1_file_1_jg5101.t1"; gene_id "file_1_file_1_jg5101";
dsimWXD1_3	AUGUSTUS	stop_codon	15950532	15950534	.	+	0	transcript_id "file_1_file_1_jg5101.t1"; gene_id "file_1_file_1_jg5101";
dsimWXD1_1	AUGUSTUS	start_codon	2662008	2662010	.	+	0	transcript_id "file_1_file_1_jg9591.t1"; gene_id "file_1_file_1_jg9591";
dsimWXD1_1	AUGUSTUS	CDS	2662008	2662194	0.8	+	0	transcript_id "file_1_file_1_jg9591.t1"; gene_id "file_1_file_1_jg9591";
dsimWXD1_1	AUGUSTUS	exon	2662008	2662194	.	+	.	transcript_id "file_1_file_1_jg9591.t1"; gene_id "file_1_file_1_jg9591";
dsimWXD1_1	AUGUSTUS	intron	2662195	2662247	.	+	.	transcript_id "file_1_file_1_jg9591.t1"; gene_id "file_1_file_1_jg9591";
dsimWXD1_1	AUGUSTUS	CDS	2662248	2662264	0.91	+	2	transcript_id "file_1_file_1_jg9591.t1"; gene_id "file_1_file_1_jg9591";
dsimWXD1_1	AUGUSTUS	exon	2662248	2662264	.	+	.	transcript_id "file_1_file_1_jg9591.t1"; gene_id "file_1_file_1_jg9591";
dsimWXD1_1	AUGUSTUS	intron	2662265	2663311	.	+	.	transcript_id "file_1_file_1_jg9591.t1"; gene_id "file_1_file_1_jg9591";
dsimWXD1_1	AUGUSTUS	CDS	2663312	2663455	0.91	+	0	transcript_id "file_1_file_1_jg9591.t1"; gene_id "file_1_file_1_jg9591";
dsimWXD1_1	AUGUSTUS	exon	2663312	2663455	.	+	.	transcript_id "file_1_file_1_jg9591.t1"; gene_id "file_1_file_1_jg9591";
dsimWXD1_1	AUGUSTUS	intron	2663456	2663517	.	+	.	transcript_id "file_1_file_1_jg9591.t1"; gene_id "file_1_file_1_jg9591";
dsimWXD1_1	AUGUSTUS	CDS	2663518	2663545	0.99	+	0	transcript_id "file_1_file_1_jg9591.t1"; gene_id "file_1_file_1_jg9591";
dsimWXD1_1	AUGUSTUS	exon	2663518	2663545	.	+	.	transcript_id "file_1_file_1_jg9591.t1"; gene_id "file_1_file_1_jg9591";
dsimWXD1_1	AUGUSTUS	intron	2663546	2668633	.	+	.	transcript_id "file_1_file_1_jg9591.t1"; gene_id "file_1_file_1_jg9591";
dsimWXD1_1	AUGUSTUS	transcript	2662008	2668824	.	+	.	transcript_id "file_1_file_1_jg9591.t1"; gene_id "file_1_file_1_jg9591"
dsimWXD1_1	AUGUSTUS	gene	2662008	2668824	.	+	.	jg9591
dsimWXD1_1	AUGUSTUS	CDS	2668634	2668824	0.77	+	2	transcript_id "file_1_file_1_jg9591.t1"; gene_id "file_1_file_1_jg9591";
dsimWXD1_1	AUGUSTUS	exon	2668634	2668824	.	+	.	transcript_id "file_1_file_1_jg9591.t1"; gene_id "file_1_file_1_jg9591";
dsimWXD1_1	AUGUSTUS	stop_codon	2668822	2668824	.	+	0	transcript_id "file_1_file_1_jg9591.t1"; gene_id "file_1_file_1_jg9591";
dsimWXD1_2	AUGUSTUS	stop_codon	123537	123539	.	-	0	transcript_id "file_1_file_1_jg12570.t1"; gene_id "file_1_file_1_jg12570";
dsimWXD1_2	AUGUSTUS	CDS	123537	123758	1	-	0	transcript_id "file_1_file_1_jg12570.t1"; gene_id "file_1_file_1_jg12570";
dsimWXD1_2	AUGUSTUS	exon	123537	123758	.	-	.	transcript_id "file_1_file_1_jg12570.t1"; gene_id "file_1_file_1_jg12570";
dsimWXD1_2	AUGUSTUS	intron	123759	123917	.	-	.	transcript_id "file_1_file_1_jg12570.t1"; gene_id "file_1_file_1_jg12570";
dsimWXD1_2	AUGUSTUS	transcript	123537	123962	.	-	.	transcript_id "file_1_file_1_jg12570.t1"; gene_id "file_1_file_1_jg12570"
dsimWXD1_2	AUGUSTUS	gene	123537	123962	.	-	.	jg12570
dsimWXD1_2	AUGUSTUS	CDS	123918	123962	0.97	-	0	transcript_id "file_1_file_1_jg12570.t1"; gene_id "file_1_file_1_jg12570";
dsimWXD1_2	AUGUSTUS	exon	123918	123962	.	-	.	transcript_id "file_1_file_1_jg12570.t1"; gene_id "file_1_file_1_jg12570";
dsimWXD1_2	AUGUSTUS	start_codon	123960	123962	.	-	0	transcript_id "file_1_file_1_jg12570.t1"; gene_id "file_1_file_1_jg12570";
dsimWXD1_0	AUGUSTUS	stop_codon	18127259	18127261	.	-	0	transcript_id "file_1_file_1_jg2567.t1"; gene_id "file_1_file_1_jg2567";
dsimWXD1_0	AUGUSTUS	CDS	18127259	18127665	0.67	-	2	transcript_id "file_1_file_1_jg2567.t1"; gene_id "file_1_file_1_jg2567";
dsimWXD1_0	AUGUSTUS	exon	18127259	18127665	.	-	.	transcript_id "file_1_file_1_jg2567.t1"; gene_id "file_1_file_1_jg2567";
dsimWXD1_0	AUGUSTUS	intron	18127666	18127977	.	-	.	transcript_id "file_1_file_1_jg2567.t1"; gene_id "file_1_file_1_jg2567";
dsimWXD1_0	AUGUSTUS	transcript	18127259	18128281	.	-	.	transcript_id "file_1_file_1_jg2567.t1"; gene_id "file_1_file_1_jg2567"
dsimWXD1_0	AUGUSTUS	gene	18127259	18128281	.	-	.	jg2567
dsimWXD1_0	AUGUSTUS	CDS	18127978	18128281	1	-	0	transcript_id "file_1_file_1_jg2567.t1"; gene_id "file_1_file_1_jg2567";
dsimWXD1_0	AUGUSTUS	exon	18127978	18128281	.	-	.	transcript_id "file_1_file_1_jg2567.t1"; gene_id "file_1_file_1_jg2567";
dsimWXD1_0	AUGUSTUS	start_codon	18128279	18128281	.	-	0	transcript_id "file_1_file_1_jg2567.t1"; gene_id "file_1_file_1_jg2567";
dsimWXD1_57	AUGUSTUS	stop_codon	4707	4709	.	-	0	transcript_id "file_1_file_1_jg15807.t1"; gene_id "file_1_file_1_jg15807";
dsimWXD1_57	AUGUSTUS	CDS	4707	4802	1	-	0	transcript_id "file_1_file_1_jg15807.t1"; gene_id "file_1_file_1_jg15807";
dsimWXD1_57	AUGUSTUS	exon	4707	4802	.	-	.	transcript_id "file_1_file_1_jg15807.t1"; gene_id "file_1_file_1_jg15807";
dsimWXD1_57	AUGUSTUS	intron	4803	4857	.	-	.	transcript_id "file_1_file_1_jg15807.t1"; gene_id "file_1_file_1_jg15807";
dsimWXD1_57	AUGUSTUS	CDS	4858	4883	1	-	2	transcript_id "file_1_file_1_jg15807.t1"; gene_id "file_1_file_1_jg15807";
dsimWXD1_57	AUGUSTUS	exon	4858	4883	.	-	.	transcript_id "file_1_file_1_jg15807.t1"; gene_id "file_1_file_1_jg15807";
dsimWXD1_57	AUGUSTUS	intron	4884	4998	.	-	.	transcript_id "file_1_file_1_jg15807.t1"; gene_id "file_1_file_1_jg15807";
dsimWXD1_57	AUGUSTUS	CDS	4999	5130	1	-	2	transcript_id "file_1_file_1_jg15807.t1"; gene_id "file_1_file_1_jg15807";
dsimWXD1_57	AUGUSTUS	exon	4999	5130	.	-	.	transcript_id "file_1_file_1_jg15807.t1"; gene_id "file_1_file_1_jg15807";
dsimWXD1_57	AUGUSTUS	intron	5131	5184	.	-	.	transcript_id "file_1_file_1_jg15807.t1"; gene_id "file_1_file_1_jg15807";
dsimWXD1_57	AUGUSTUS	CDS	5185	5341	1	-	0	transcript_id "file_1_file_1_jg15807.t1"; gene_id "file_1_file_1_jg15807";
dsimWXD1_57	AUGUSTUS	exon	5185	5341	.	-	.	transcript_id "file_1_file_1_jg15807.t1"; gene_id "file_1_file_1_jg15807";
dsimWXD1_57	AUGUSTUS	intron	5342	5400	.	-	.	transcript_id "file_1_file_1_jg15807.t1"; gene_id "file_1_file_1_jg15807";
dsimWXD1_57	AUGUSTUS	CDS	5401	5423	0.71	-	2	transcript_id "file_1_file_1_jg15807.t1"; gene_id "file_1_file_1_jg15807";
dsimWXD1_57	AUGUSTUS	exon	5401	5423	.	-	.	transcript_id "file_1_file_1_jg15807.t1"; gene_id "file_1_file_1_jg15807";
dsimWXD1_57	AUGUSTUS	intron	5424	5486	.	-	.	transcript_id "file_1_file_1_jg15807.t1"; gene_id "file_1_file_1_jg15807";
dsimWXD1_57	AUGUSTUS	CDS	5487	5518	1	-	1	transcript_id "file_1_file_1_jg15807.t1"; gene_id "file_1_file_1_jg15807";
dsimWXD1_57	AUGUSTUS	exon	5487	5518	.	-	.	transcript_id "file_1_file_1_jg15807.t1"; gene_id "file_1_file_1_jg15807";
dsimWXD1_57	AUGUSTUS	intron	5519	5576	.	-	.	transcript_id "file_1_file_1_jg15807.t1"; gene_id "file_1_file_1_jg15807";
dsimWXD1_57	AUGUSTUS	CDS	5577	5777	1	-	1	transcript_id "file_1_file_1_jg15807.t1"; gene_id "file_1_file_1_jg15807";
dsimWXD1_57	AUGUSTUS	exon	5577	5777	.	-	.	transcript_id "file_1_file_1_jg15807.t1"; gene_id "file_1_file_1_jg15807";
dsimWXD1_57	AUGUSTUS	intron	5778	5835	.	-	.	transcript_id "file_1_file_1_jg15807.t1"; gene_id "file_1_file_1_jg15807";
dsimWXD1_57	AUGUSTUS	CDS	5836	5982	1	-	1	transcript_id "file_1_file_1_jg15807.t1"; gene_id "file_1_file_1_jg15807";
dsimWXD1_57	AUGUSTUS	exon	5836	5982	.	-	.	transcript_id "file_1_file_1_jg15807.t1"; gene_id "file_1_file_1_jg15807";
dsimWXD1_57	AUGUSTUS	intron	5983	6035	.	-	.	transcript_id "file_1_file_1_jg15807.t1"; gene_id "file_1_file_1_jg15807";
dsimWXD1_57	AUGUSTUS	CDS	6036	6308	1	-	1	transcript_id "file_1_file_1_jg15807.t1"; gene_id "file_1_file_1_jg15807";
dsimWXD1_57	AUGUSTUS	exon	6036	6308	.	-	.	transcript_id "file_1_file_1_jg15807.t1"; gene_id "file_1_file_1_jg15807";
dsimWXD1_57	AUGUSTUS	intron	6309	6365	.	-	.	transcript_id "file_1_file_1_jg15807.t1"; gene_id "file_1_file_1_jg15807";
dsimWXD1_57	AUGUSTUS	transcript	4707	6568	.	-	.	transcript_id "file_1_file_1_jg15807.t1"; gene_id "file_1_file_1_jg15807"
dsimWXD1_57	AUGUSTUS	gene	4707	6568	.	-	.	jg15807
dsimWXD1_57	AUGUSTUS	CDS	6366	6568	1	-	0	transcript_id "file_1_file_1_jg15807.t1"; gene_id "file_1_file_1_jg15807";
dsimWXD1_57	AUGUSTUS	exon	6366	6568	.	-	.	transcript_id "file_1_file_1_jg15807.t1"; gene_id "file_1_file_1_jg15807";
dsimWXD1_57	AUGUSTUS	start_codon	6566	6568	.	-	0	transcript_id "file_1_file_1_jg15807.t1"; gene_id "file_1_file_1_jg15807";
dsimWXD1_0	AUGUSTUS	start_codon	9591247	9591249	.	+	0	transcript_id "file_1_file_1_jg1640.t1"; gene_id "file_1_file_1_jg1640";
dsimWXD1_0	AUGUSTUS	CDS	9591247	9591258	0.95	+	0	transcript_id "file_1_file_1_jg1640.t1"; gene_id "file_1_file_1_jg1640";
dsimWXD1_0	AUGUSTUS	exon	9591247	9591258	.	+	.	transcript_id "file_1_file_1_jg1640.t1"; gene_id "file_1_file_1_jg1640";
dsimWXD1_0	AUGUSTUS	intron	9591259	9591325	.	+	.	transcript_id "file_1_file_1_jg1640.t1"; gene_id "file_1_file_1_jg1640";
dsimWXD1_0	AUGUSTUS	transcript	9591247	9591775	.	+	.	transcript_id "file_1_file_1_jg1640.t1"; gene_id "file_1_file_1_jg1640"
dsimWXD1_0	AUGUSTUS	gene	9591247	9591775	.	+	.	jg1640
dsimWXD1_0	AUGUSTUS	CDS	9591326	9591775	1	+	0	transcript_id "file_1_file_1_jg1640.t1"; gene_id "file_1_file_1_jg1640";
dsimWXD1_0	AUGUSTUS	exon	9591326	9591775	.	+	.	transcript_id "file_1_file_1_jg1640.t1"; gene_id "file_1_file_1_jg1640";
dsimWXD1_0	AUGUSTUS	stop_codon	9591773	9591775	.	+	0	transcript_id "file_1_file_1_jg1640.t1"; gene_id "file_1_file_1_jg1640";
dsimWXD1_5	AUGUSTUS	stop_codon	5934122	5934124	.	-	0	transcript_id "file_1_file_1_jg7581.t1"; gene_id "file_1_file_1_jg7581";
dsimWXD1_5	AUGUSTUS	CDS	5934122	5934136	1	-	0	transcript_id "file_1_file_1_jg7581.t1"; gene_id "file_1_file_1_jg7581";
dsimWXD1_5	AUGUSTUS	exon	5934122	5934136	.	-	.	transcript_id "file_1_file_1_jg7581.t1"; gene_id "file_1_file_1_jg7581";
dsimWXD1_5	AUGUSTUS	intron	5934137	5934203	.	-	.	transcript_id "file_1_file_1_jg7581.t1"; gene_id "file_1_file_1_jg7581";
dsimWXD1_5	AUGUSTUS	transcript	5934122	5935391	.	-	.	transcript_id "file_1_file_1_jg7581.t1"; gene_id "file_1_file_1_jg7581"
dsimWXD1_5	AUGUSTUS	CDS	5934204	5935391	0.95	-	0	transcript_id "file_1_file_1_jg7581.t1"; gene_id "file_1_file_1_jg7581";
dsimWXD1_5	AUGUSTUS	exon	5934204	5935391	.	-	.	transcript_id "file_1_file_1_jg7581.t1"; gene_id "file_1_file_1_jg7581";
dsimWXD1_5	AUGUSTUS	start_codon	5935389	5935391	.	-	0	transcript_id "file_1_file_1_jg7581.t1"; gene_id "file_1_file_1_jg7581";
dsimWXD1_0	AUGUSTUS	stop_codon	12165104	12165106	.	-	0	transcript_id "file_1_file_1_jg2035.t1"; gene_id "file_1_file_1_jg2035";
dsimWXD1_0	AUGUSTUS	CDS	12165104	12165325	1	-	0	transcript_id "file_1_file_1_jg2035.t1"; gene_id "file_1_file_1_jg2035";
dsimWXD1_0	AUGUSTUS	exon	12165104	12165325	.	-	.	transcript_id "file_1_file_1_jg2035.t1"; gene_id "file_1_file_1_jg2035";
dsimWXD1_0	AUGUSTUS	intron	12165326	12165393	.	-	.	transcript_id "file_1_file_1_jg2035.t1"; gene_id "file_1_file_1_jg2035";
dsimWXD1_0	AUGUSTUS	CDS	12165394	12165573	1	-	0	transcript_id "file_1_file_1_jg2035.t1"; gene_id "file_1_file_1_jg2035";
dsimWXD1_0	AUGUSTUS	exon	12165394	12165573	.	-	.	transcript_id "file_1_file_1_jg2035.t1"; gene_id "file_1_file_1_jg2035";
dsimWXD1_0	AUGUSTUS	intron	12165574	12165861	.	-	.	transcript_id "file_1_file_1_jg2035.t1"; gene_id "file_1_file_1_jg2035";
dsimWXD1_0	AUGUSTUS	CDS	12165862	12166005	1	-	0	transcript_id "file_1_file_1_jg2035.t1"; gene_id "file_1_file_1_jg2035";
dsimWXD1_0	AUGUSTUS	exon	12165862	12166005	.	-	.	transcript_id "file_1_file_1_jg2035.t1"; gene_id "file_1_file_1_jg2035";
dsimWXD1_0	AUGUSTUS	intron	12166006	12167696	.	-	.	transcript_id "file_1_file_1_jg2035.t1"; gene_id "file_1_file_1_jg2035";
dsimWXD1_0	AUGUSTUS	transcript	12165104	12167954	.	-	.	transcript_id "file_1_file_1_jg2035.t1"; gene_id "file_1_file_1_jg2035"
dsimWXD1_0	AUGUSTUS	gene	12165104	12167954	.	-	.	jg2035
dsimWXD1_0	AUGUSTUS	CDS	12167697	12167954	1	-	0	transcript_id "file_1_file_1_jg2035.t1"; gene_id "file_1_file_1_jg2035";
dsimWXD1_0	AUGUSTUS	exon	12167697	12167954	.	-	.	transcript_id "file_1_file_1_jg2035.t1"; gene_id "file_1_file_1_jg2035";
dsimWXD1_0	AUGUSTUS	start_codon	12167952	12167954	.	-	0	transcript_id "file_1_file_1_jg2035.t1"; gene_id "file_1_file_1_jg2035";
dsimWXD1_2	AUGUSTUS	start_codon	10317203	10317205	.	+	0	transcript_id "file_1_file_1_jg13867.t1"; gene_id "file_1_file_1_jg13867";
dsimWXD1_2	AUGUSTUS	CDS	10317203	10318777	1	+	0	transcript_id "file_1_file_1_jg13867.t1"; gene_id "file_1_file_1_jg13867";
dsimWXD1_2	AUGUSTUS	exon	10317203	10318777	.	+	.	transcript_id "file_1_file_1_jg13867.t1"; gene_id "file_1_file_1_jg13867";
dsimWXD1_2	AUGUSTUS	transcript	10317203	10318777	.	+	.	transcript_id "file_1_file_1_jg13867.t1"; gene_id "file_1_file_1_jg13867"
dsimWXD1_2	AUGUSTUS	gene	10317203	10318777	.	+	.	jg13867
dsimWXD1_2	AUGUSTUS	stop_codon	10318775	10318777	.	+	0	transcript_id "file_1_file_1_jg13867.t1"; gene_id "file_1_file_1_jg13867";
dsimWXD1_2	AUGUSTUS	stop_codon	9155139	9155141	.	-	0	transcript_id "file_1_file_1_jg13723.t1"; gene_id "file_1_file_1_jg13723";
dsimWXD1_2	AUGUSTUS	CDS	9155139	9155705	1	-	0	transcript_id "file_1_file_1_jg13723.t1"; gene_id "file_1_file_1_jg13723";
dsimWXD1_2	AUGUSTUS	exon	9155139	9155705	.	-	.	transcript_id "file_1_file_1_jg13723.t1"; gene_id "file_1_file_1_jg13723";
dsimWXD1_2	AUGUSTUS	transcript	9155139	9155705	.	-	.	transcript_id "file_1_file_1_jg13723.t1"; gene_id "file_1_file_1_jg13723"
dsimWXD1_2	AUGUSTUS	gene	9155139	9155705	.	-	.	jg13723
dsimWXD1_2	AUGUSTUS	start_codon	9155703	9155705	.	-	0	transcript_id "file_1_file_1_jg13723.t1"; gene_id "file_1_file_1_jg13723";
dsimWXD1_3	AUGUSTUS	stop_codon	584309	584311	.	-	0	transcript_id "file_1_file_1_jg3158.t1"; gene_id "file_1_file_1_jg3158";
dsimWXD1_3	AUGUSTUS	CDS	584309	584394	0.91	-	2	transcript_id "file_1_file_1_jg3158.t1"; gene_id "file_1_file_1_jg3158";
dsimWXD1_3	AUGUSTUS	exon	584309	584394	.	-	.	transcript_id "file_1_file_1_jg3158.t1"; gene_id "file_1_file_1_jg3158";
dsimWXD1_3	AUGUSTUS	intron	584395	584496	.	-	.	transcript_id "file_1_file_1_jg3158.t1"; gene_id "file_1_file_1_jg3158";
dsimWXD1_3	AUGUSTUS	CDS	584497	584503	0.91	-	0	transcript_id "file_1_file_1_jg3158.t1"; gene_id "file_1_file_1_jg3158";
dsimWXD1_3	AUGUSTUS	exon	584497	584503	.	-	.	transcript_id "file_1_file_1_jg3158.t1"; gene_id "file_1_file_1_jg3158";
dsimWXD1_3	AUGUSTUS	intron	584504	591728	.	-	.	transcript_id "file_1_file_1_jg3158.t1"; gene_id "file_1_file_1_jg3158";
dsimWXD1_3	AUGUSTUS	CDS	591729	592056	0.57	-	1	transcript_id "file_1_file_1_jg3158.t1"; gene_id "file_1_file_1_jg3158";
dsimWXD1_3	AUGUSTUS	exon	591729	592056	.	-	.	transcript_id "file_1_file_1_jg3158.t1"; gene_id "file_1_file_1_jg3158";
dsimWXD1_3	AUGUSTUS	intron	592057	592422	.	-	.	transcript_id "file_1_file_1_jg3158.t1"; gene_id "file_1_file_1_jg3158";
dsimWXD1_3	AUGUSTUS	CDS	592423	592540	0.44	-	2	transcript_id "file_1_file_1_jg3158.t1"; gene_id "file_1_file_1_jg3158";
dsimWXD1_3	AUGUSTUS	exon	592423	592540	.	-	.	transcript_id "file_1_file_1_jg3158.t1"; gene_id "file_1_file_1_jg3158";
dsimWXD1_3	AUGUSTUS	intron	592541	593142	.	-	.	transcript_id "file_1_file_1_jg3158.t1"; gene_id "file_1_file_1_jg3158";
dsimWXD1_3	AUGUSTUS	CDS	593143	593411	0.58	-	1	transcript_id "file_1_file_1_jg3158.t1"; gene_id "file_1_file_1_jg3158";
dsimWXD1_3	AUGUSTUS	exon	593143	593411	.	-	.	transcript_id "file_1_file_1_jg3158.t1"; gene_id "file_1_file_1_jg3158";
dsimWXD1_3	AUGUSTUS	intron	593412	593478	.	-	.	transcript_id "file_1_file_1_jg3158.t1"; gene_id "file_1_file_1_jg3158";
dsimWXD1_3	AUGUSTUS	CDS	593479	593602	0.56	-	2	transcript_id "file_1_file_1_jg3158.t1"; gene_id "file_1_file_1_jg3158";
dsimWXD1_3	AUGUSTUS	exon	593479	593602	.	-	.	transcript_id "file_1_file_1_jg3158.t1"; gene_id "file_1_file_1_jg3158";
dsimWXD1_3	AUGUSTUS	intron	593603	594059	.	-	.	transcript_id "file_1_file_1_jg3158.t1"; gene_id "file_1_file_1_jg3158";
dsimWXD1_3	AUGUSTUS	transcript	584309	594381	.	-	.	transcript_id "file_1_file_1_jg3158.t1"; gene_id "file_1_file_1_jg3158"
dsimWXD1_3	AUGUSTUS	gene	584309	594381	.	-	.	jg3158
dsimWXD1_3	AUGUSTUS	CDS	594060	594381	0.9	-	0	transcript_id "file_1_file_1_jg3158.t1"; gene_id "file_1_file_1_jg3158";
dsimWXD1_3	AUGUSTUS	exon	594060	594381	.	-	.	transcript_id "file_1_file_1_jg3158.t1"; gene_id "file_1_file_1_jg3158";
dsimWXD1_3	AUGUSTUS	start_codon	594379	594381	.	-	0	transcript_id "file_1_file_1_jg3158.t1"; gene_id "file_1_file_1_jg3158";
dsimWXD1_194	AUGUSTUS	stop_codon	51589	51591	.	-	0	transcript_id "file_1_file_1_jg12541.t1"; gene_id "file_1_file_1_jg12541";
dsimWXD1_194	AUGUSTUS	CDS	51589	52587	0.71	-	0	transcript_id "file_1_file_1_jg12541.t1"; gene_id "file_1_file_1_jg12541";
dsimWXD1_194	AUGUSTUS	exon	51589	52587	.	-	.	transcript_id "file_1_file_1_jg12541.t1"; gene_id "file_1_file_1_jg12541";
dsimWXD1_194	AUGUSTUS	transcript	51589	52587	.	-	.	transcript_id "file_1_file_1_jg12541.t1"; gene_id "file_1_file_1_jg12541"
dsimWXD1_194	AUGUSTUS	gene	51589	52587	.	-	.	jg12541
dsimWXD1_194	AUGUSTUS	start_codon	52585	52587	.	-	0	transcript_id "file_1_file_1_jg12541.t1"; gene_id "file_1_file_1_jg12541";
dsimWXD1_1	AUGUSTUS	start_codon	21962370	21962372	.	+	0	transcript_id "file_1_file_1_jg12303.t1"; gene_id "file_1_file_1_jg12303";
dsimWXD1_1	AUGUSTUS	CDS	21962370	21963725	1	+	0	transcript_id "file_1_file_1_jg12303.t1"; gene_id "file_1_file_1_jg12303";
dsimWXD1_1	AUGUSTUS	exon	21962370	21963725	.	+	.	transcript_id "file_1_file_1_jg12303.t1"; gene_id "file_1_file_1_jg12303";
dsimWXD1_1	AUGUSTUS	transcript	21962370	21963725	.	+	.	transcript_id "file_1_file_1_jg12303.t1"; gene_id "file_1_file_1_jg12303"
dsimWXD1_1	AUGUSTUS	gene	21962370	21963725	.	+	.	jg12303
dsimWXD1_1	AUGUSTUS	stop_codon	21963723	21963725	.	+	0	transcript_id "file_1_file_1_jg12303.t1"; gene_id "file_1_file_1_jg12303";
dsimWXD1_3	AUGUSTUS	start_codon	24201694	24201696	.	+	0	transcript_id "file_1_file_1_jg6280.t1"; gene_id "file_1_file_1_jg6280";
dsimWXD1_3	AUGUSTUS	CDS	24201694	24202474	1	+	0	transcript_id "file_1_file_1_jg6280.t1"; gene_id "file_1_file_1_jg6280";
dsimWXD1_3	AUGUSTUS	exon	24201694	24202474	.	+	.	transcript_id "file_1_file_1_jg6280.t1"; gene_id "file_1_file_1_jg6280";
dsimWXD1_3	AUGUSTUS	intron	24202475	24202525	.	+	.	transcript_id "file_1_file_1_jg6280.t1"; gene_id "file_1_file_1_jg6280";
dsimWXD1_3	AUGUSTUS	CDS	24202526	24203226	0.29	+	2	transcript_id "file_1_file_1_jg6280.t1"; gene_id "file_1_file_1_jg6280";
dsimWXD1_3	AUGUSTUS	exon	24202526	24203226	.	+	.	transcript_id "file_1_file_1_jg6280.t1"; gene_id "file_1_file_1_jg6280";
dsimWXD1_3	AUGUSTUS	intron	24203227	24203877	.	+	.	transcript_id "file_1_file_1_jg6280.t1"; gene_id "file_1_file_1_jg6280";
dsimWXD1_3	AUGUSTUS	transcript	24201694	24204441	.	+	.	transcript_id "file_1_file_1_jg6280.t1"; gene_id "file_1_file_1_jg6280"
dsimWXD1_3	AUGUSTUS	gene	24201694	24204441	.	+	.	jg6280
dsimWXD1_3	AUGUSTUS	CDS	24203878	24204441	0.67	+	0	transcript_id "file_1_file_1_jg6280.t1"; gene_id "file_1_file_1_jg6280";
dsimWXD1_3	AUGUSTUS	exon	24203878	24204441	.	+	.	transcript_id "file_1_file_1_jg6280.t1"; gene_id "file_1_file_1_jg6280";
dsimWXD1_3	AUGUSTUS	stop_codon	24204439	24204441	.	+	0	transcript_id "file_1_file_1_jg6280.t1"; gene_id "file_1_file_1_jg6280";
dsimWXD1_5	AUGUSTUS	start_codon	19989360	19989362	.	+	0	transcript_id "file_1_file_1_jg9217.t1"; gene_id "file_1_file_1_jg9217";
dsimWXD1_5	AUGUSTUS	CDS	19989360	19989746	1	+	0	transcript_id "file_1_file_1_jg9217.t1"; gene_id "file_1_file_1_jg9217";
dsimWXD1_5	AUGUSTUS	exon	19989360	19989746	.	+	.	transcript_id "file_1_file_1_jg9217.t1"; gene_id "file_1_file_1_jg9217";
dsimWXD1_5	AUGUSTUS	intron	19989747	19990388	.	+	.	transcript_id "file_1_file_1_jg9217.t1"; gene_id "file_1_file_1_jg9217";
dsimWXD1_5	AUGUSTUS	CDS	19990389	19990605	1	+	0	transcript_id "file_1_file_1_jg9217.t1"; gene_id "file_1_file_1_jg9217";
dsimWXD1_5	AUGUSTUS	exon	19990389	19990605	.	+	.	transcript_id "file_1_file_1_jg9217.t1"; gene_id "file_1_file_1_jg9217";
dsimWXD1_5	AUGUSTUS	intron	19990606	20002026	.	+	.	transcript_id "file_1_file_1_jg9217.t1"; gene_id "file_1_file_1_jg9217";
dsimWXD1_5	AUGUSTUS	CDS	20002027	20002227	1	+	2	transcript_id "file_1_file_1_jg9217.t1"; gene_id "file_1_file_1_jg9217";
dsimWXD1_5	AUGUSTUS	exon	20002027	20002227	.	+	.	transcript_id "file_1_file_1_jg9217.t1"; gene_id "file_1_file_1_jg9217";
dsimWXD1_5	AUGUSTUS	intron	20002228	20013464	.	+	.	transcript_id "file_1_file_1_jg9217.t1"; gene_id "file_1_file_1_jg9217";
dsimWXD1_5	AUGUSTUS	CDS	20013465	20013626	1	+	2	transcript_id "file_1_file_1_jg9217.t1"; gene_id "file_1_file_1_jg9217";
dsimWXD1_5	AUGUSTUS	exon	20013465	20013626	.	+	.	transcript_id "file_1_file_1_jg9217.t1"; gene_id "file_1_file_1_jg9217";
dsimWXD1_5	AUGUSTUS	intron	20013627	20013695	.	+	.	transcript_id "file_1_file_1_jg9217.t1"; gene_id "file_1_file_1_jg9217";
dsimWXD1_5	AUGUSTUS	transcript	19989360	20014702	.	+	.	transcript_id "file_1_file_1_jg9217.t1"; gene_id "file_1_file_1_jg9217"
dsimWXD1_5	AUGUSTUS	gene	19989360	20014702	.	+	.	jg9217
dsimWXD1_5	AUGUSTUS	CDS	20013696	20014702	1	+	2	transcript_id "file_1_file_1_jg9217.t1"; gene_id "file_1_file_1_jg9217";
dsimWXD1_5	AUGUSTUS	exon	20013696	20014702	.	+	.	transcript_id "file_1_file_1_jg9217.t1"; gene_id "file_1_file_1_jg9217";
dsimWXD1_5	AUGUSTUS	stop_codon	20014700	20014702	.	+	0	transcript_id "file_1_file_1_jg9217.t1"; gene_id "file_1_file_1_jg9217";
dsimWXD1_1	AUGUSTUS	stop_codon	21624848	21624850	.	-	0	transcript_id "file_1_file_1_jg12228.t1"; gene_id "file_1_file_1_jg12228";
dsimWXD1_1	AUGUSTUS	CDS	21624848	21625069	1	-	0	transcript_id "file_1_file_1_jg12228.t1"; gene_id "file_1_file_1_jg12228";
dsimWXD1_1	AUGUSTUS	exon	21624848	21625069	.	-	.	transcript_id "file_1_file_1_jg12228.t1"; gene_id "file_1_file_1_jg12228";
dsimWXD1_1	AUGUSTUS	intron	21625070	21625472	.	-	.	transcript_id "file_1_file_1_jg12228.t1"; gene_id "file_1_file_1_jg12228";
dsimWXD1_1	AUGUSTUS	transcript	21624848	21626057	.	-	.	transcript_id "file_1_file_1_jg12228.t1"; gene_id "file_1_file_1_jg12228"
dsimWXD1_1	AUGUSTUS	gene	21624848	21626057	.	-	.	jg12228
dsimWXD1_1	AUGUSTUS	CDS	21625473	21626057	0.96	-	0	transcript_id "file_1_file_1_jg12228.t1"; gene_id "file_1_file_1_jg12228";
dsimWXD1_1	AUGUSTUS	exon	21625473	21626057	.	-	.	transcript_id "file_1_file_1_jg12228.t1"; gene_id "file_1_file_1_jg12228";
dsimWXD1_1	AUGUSTUS	start_codon	21626055	21626057	.	-	0	transcript_id "file_1_file_1_jg12228.t1"; gene_id "file_1_file_1_jg12228";
dsimWXD1_3	AUGUSTUS	start_codon	3998414	3998416	.	+	0	transcript_id "file_1_file_1_jg3598.t2"; gene_id "file_1_file_1_jg3598";
dsimWXD1_3	AUGUSTUS	CDS	3998414	3998633	1	+	0	transcript_id "file_1_file_1_jg3598.t2"; gene_id "file_1_file_1_jg3598";
dsimWXD1_3	AUGUSTUS	exon	3998414	3998633	.	+	.	transcript_id "file_1_file_1_jg3598.t2"; gene_id "file_1_file_1_jg3598";
dsimWXD1_3	AUGUSTUS	intron	3998634	3998691	.	+	.	transcript_id "file_1_file_1_jg3598.t2"; gene_id "file_1_file_1_jg3598";
dsimWXD1_3	AUGUSTUS	CDS	3998692	3998993	1	+	2	transcript_id "file_1_file_1_jg3598.t2"; gene_id "file_1_file_1_jg3598";
dsimWXD1_3	AUGUSTUS	exon	3998692	3998993	.	+	.	transcript_id "file_1_file_1_jg3598.t2"; gene_id "file_1_file_1_jg3598";
dsimWXD1_3	AUGUSTUS	intron	3998994	3999614	.	+	.	transcript_id "file_1_file_1_jg3598.t2"; gene_id "file_1_file_1_jg3598";
dsimWXD1_3	AUGUSTUS	CDS	3999615	3999855	1	+	0	transcript_id "file_1_file_1_jg3598.t2"; gene_id "file_1_file_1_jg3598";
dsimWXD1_3	AUGUSTUS	exon	3999615	3999855	.	+	.	transcript_id "file_1_file_1_jg3598.t2"; gene_id "file_1_file_1_jg3598";
dsimWXD1_3	AUGUSTUS	intron	3999856	3999918	.	+	.	transcript_id "file_1_file_1_jg3598.t2"; gene_id "file_1_file_1_jg3598";
dsimWXD1_3	AUGUSTUS	CDS	3999919	4000095	1	+	2	transcript_id "file_1_file_1_jg3598.t2"; gene_id "file_1_file_1_jg3598";
dsimWXD1_3	AUGUSTUS	exon	3999919	4000095	.	+	.	transcript_id "file_1_file_1_jg3598.t2"; gene_id "file_1_file_1_jg3598";
dsimWXD1_3	AUGUSTUS	intron	4000096	4000191	.	+	.	transcript_id "file_1_file_1_jg3598.t2"; gene_id "file_1_file_1_jg3598";
dsimWXD1_3	AUGUSTUS	CDS	4000192	4000845	1	+	2	transcript_id "file_1_file_1_jg3598.t2"; gene_id "file_1_file_1_jg3598";
dsimWXD1_3	AUGUSTUS	exon	4000192	4000845	.	+	.	transcript_id "file_1_file_1_jg3598.t2"; gene_id "file_1_file_1_jg3598";
dsimWXD1_3	AUGUSTUS	intron	4000846	4000929	.	+	.	transcript_id "file_1_file_1_jg3598.t2"; gene_id "file_1_file_1_jg3598";
dsimWXD1_3	AUGUSTUS	CDS	4000930	4001478	1	+	2	transcript_id "file_1_file_1_jg3598.t2"; gene_id "file_1_file_1_jg3598";
dsimWXD1_3	AUGUSTUS	exon	4000930	4001478	.	+	.	transcript_id "file_1_file_1_jg3598.t2"; gene_id "file_1_file_1_jg3598";
dsimWXD1_3	AUGUSTUS	intron	4001479	4001534	.	+	.	transcript_id "file_1_file_1_jg3598.t2"; gene_id "file_1_file_1_jg3598";
dsimWXD1_3	AUGUSTUS	CDS	4001535	4001727	1	+	2	transcript_id "file_1_file_1_jg3598.t2"; gene_id "file_1_file_1_jg3598";
dsimWXD1_3	AUGUSTUS	exon	4001535	4001727	.	+	.	transcript_id "file_1_file_1_jg3598.t2"; gene_id "file_1_file_1_jg3598";
dsimWXD1_3	AUGUSTUS	intron	4001728	4001794	.	+	.	transcript_id "file_1_file_1_jg3598.t2"; gene_id "file_1_file_1_jg3598";
dsimWXD1_3	AUGUSTUS	CDS	4001795	4002118	1	+	1	transcript_id "file_1_file_1_jg3598.t2"; gene_id "file_1_file_1_jg3598";
dsimWXD1_3	AUGUSTUS	exon	4001795	4002118	.	+	.	transcript_id "file_1_file_1_jg3598.t2"; gene_id "file_1_file_1_jg3598";
dsimWXD1_3	AUGUSTUS	intron	4002119	4002174	.	+	.	transcript_id "file_1_file_1_jg3598.t2"; gene_id "file_1_file_1_jg3598";
dsimWXD1_3	AUGUSTUS	transcript	3998414	4002226	.	+	.	transcript_id "file_1_file_1_jg3598.t2"; gene_id "file_1_file_1_jg3598"
dsimWXD1_3	AUGUSTUS	CDS	4002175	4002226	1	+	1	transcript_id "file_1_file_1_jg3598.t2"; gene_id "file_1_file_1_jg3598";
dsimWXD1_3	AUGUSTUS	exon	4002175	4002226	.	+	.	transcript_id "file_1_file_1_jg3598.t2"; gene_id "file_1_file_1_jg3598";
dsimWXD1_3	AUGUSTUS	stop_codon	4002224	4002226	.	+	0	transcript_id "file_1_file_1_jg3598.t2"; gene_id "file_1_file_1_jg3598";
dsimWXD1_173	AUGUSTUS	start_codon	7746	7748	.	+	0	transcript_id "file_1_file_1_jg15768.t1"; gene_id "file_1_file_1_jg15768";
dsimWXD1_173	AUGUSTUS	CDS	7746	8156	1	+	0	transcript_id "file_1_file_1_jg15768.t1"; gene_id "file_1_file_1_jg15768";
dsimWXD1_173	AUGUSTUS	exon	7746	8156	.	+	.	transcript_id "file_1_file_1_jg15768.t1"; gene_id "file_1_file_1_jg15768";
dsimWXD1_173	AUGUSTUS	transcript	7746	8156	.	+	.	transcript_id "file_1_file_1_jg15768.t1"; gene_id "file_1_file_1_jg15768"
dsimWXD1_173	AUGUSTUS	gene	7746	8156	.	+	.	jg15768
dsimWXD1_173	AUGUSTUS	stop_codon	8154	8156	.	+	0	transcript_id "file_1_file_1_jg15768.t1"; gene_id "file_1_file_1_jg15768";
dsimWXD1_5	AUGUSTUS	stop_codon	1958119	1958121	.	-	0	transcript_id "file_1_file_1_jg7166.t1"; gene_id "file_1_file_1_jg7166";
dsimWXD1_5	AUGUSTUS	CDS	1958119	1958468	1	-	2	transcript_id "file_1_file_1_jg7166.t1"; gene_id "file_1_file_1_jg7166";
dsimWXD1_5	AUGUSTUS	exon	1958119	1958468	.	-	.	transcript_id "file_1_file_1_jg7166.t1"; gene_id "file_1_file_1_jg7166";
dsimWXD1_5	AUGUSTUS	intron	1958469	1958528	.	-	.	transcript_id "file_1_file_1_jg7166.t1"; gene_id "file_1_file_1_jg7166";
dsimWXD1_5	AUGUSTUS	CDS	1958529	1959152	1	-	2	transcript_id "file_1_file_1_jg7166.t1"; gene_id "file_1_file_1_jg7166";
dsimWXD1_5	AUGUSTUS	exon	1958529	1959152	.	-	.	transcript_id "file_1_file_1_jg7166.t1"; gene_id "file_1_file_1_jg7166";
dsimWXD1_5	AUGUSTUS	intron	1959153	1959286	.	-	.	transcript_id "file_1_file_1_jg7166.t1"; gene_id "file_1_file_1_jg7166";
dsimWXD1_5	AUGUSTUS	transcript	1958119	1959851	.	-	.	transcript_id "file_1_file_1_jg7166.t1"; gene_id "file_1_file_1_jg7166"
dsimWXD1_5	AUGUSTUS	CDS	1959287	1959851	1	-	0	transcript_id "file_1_file_1_jg7166.t1"; gene_id "file_1_file_1_jg7166";
dsimWXD1_5	AUGUSTUS	exon	1959287	1959851	.	-	.	transcript_id "file_1_file_1_jg7166.t1"; gene_id "file_1_file_1_jg7166";
dsimWXD1_5	AUGUSTUS	start_codon	1959849	1959851	.	-	0	transcript_id "file_1_file_1_jg7166.t1"; gene_id "file_1_file_1_jg7166";
dsimWXD1_5	AUGUSTUS	stop_codon	19259843	19259845	.	-	0	transcript_id "file_1_file_1_jg9128.t1"; gene_id "file_1_file_1_jg9128";
dsimWXD1_5	AUGUSTUS	CDS	19259843	19260940	1	-	0	transcript_id "file_1_file_1_jg9128.t1"; gene_id "file_1_file_1_jg9128";
dsimWXD1_5	AUGUSTUS	exon	19259843	19260940	.	-	.	transcript_id "file_1_file_1_jg9128.t1"; gene_id "file_1_file_1_jg9128";
dsimWXD1_5	AUGUSTUS	transcript	19259843	19260940	.	-	.	transcript_id "file_1_file_1_jg9128.t1"; gene_id "file_1_file_1_jg9128"
dsimWXD1_5	AUGUSTUS	gene	19259843	19260940	.	-	.	jg9128
dsimWXD1_5	AUGUSTUS	start_codon	19260938	19260940	.	-	0	transcript_id "file_1_file_1_jg9128.t1"; gene_id "file_1_file_1_jg9128";
dsimWXD1_3	AUGUSTUS	start_codon	5417343	5417345	.	+	0	transcript_id "file_1_file_1_jg3765.t1"; gene_id "file_1_file_1_jg3765";
dsimWXD1_3	AUGUSTUS	CDS	5417343	5417926	0.46	+	0	transcript_id "file_1_file_1_jg3765.t1"; gene_id "file_1_file_1_jg3765";
dsimWXD1_3	AUGUSTUS	exon	5417343	5417926	.	+	.	transcript_id "file_1_file_1_jg3765.t1"; gene_id "file_1_file_1_jg3765";
dsimWXD1_3	AUGUSTUS	intron	5417927	5418046	.	+	.	transcript_id "file_1_file_1_jg3765.t1"; gene_id "file_1_file_1_jg3765";
dsimWXD1_3	AUGUSTUS	transcript	5417343	5418767	.	+	.	transcript_id "file_1_file_1_jg3765.t1"; gene_id "file_1_file_1_jg3765"
dsimWXD1_3	AUGUSTUS	gene	5417343	5418767	.	+	.	jg3765
dsimWXD1_3	AUGUSTUS	CDS	5418047	5418767	1	+	1	transcript_id "file_1_file_1_jg3765.t1"; gene_id "file_1_file_1_jg3765";
dsimWXD1_3	AUGUSTUS	exon	5418047	5418767	.	+	.	transcript_id "file_1_file_1_jg3765.t1"; gene_id "file_1_file_1_jg3765";
dsimWXD1_3	AUGUSTUS	stop_codon	5418765	5418767	.	+	0	transcript_id "file_1_file_1_jg3765.t1"; gene_id "file_1_file_1_jg3765";
dsimWXD1_0	AUGUSTUS	start_codon	10001813	10001815	.	+	0	transcript_id "file_1_file_1_jg1700.t1"; gene_id "file_1_file_1_jg1700";
dsimWXD1_0	AUGUSTUS	CDS	10001813	10002067	1	+	0	transcript_id "file_1_file_1_jg1700.t1"; gene_id "file_1_file_1_jg1700";
dsimWXD1_0	AUGUSTUS	exon	10001813	10002067	.	+	.	transcript_id "file_1_file_1_jg1700.t1"; gene_id "file_1_file_1_jg1700";
dsimWXD1_0	AUGUSTUS	intron	10002068	10002135	.	+	.	transcript_id "file_1_file_1_jg1700.t1"; gene_id "file_1_file_1_jg1700";
dsimWXD1_0	AUGUSTUS	CDS	10002136	10002282	1	+	0	transcript_id "file_1_file_1_jg1700.t1"; gene_id "file_1_file_1_jg1700";
dsimWXD1_0	AUGUSTUS	exon	10002136	10002282	.	+	.	transcript_id "file_1_file_1_jg1700.t1"; gene_id "file_1_file_1_jg1700";
dsimWXD1_0	AUGUSTUS	intron	10002283	10002337	.	+	.	transcript_id "file_1_file_1_jg1700.t1"; gene_id "file_1_file_1_jg1700";
dsimWXD1_0	AUGUSTUS	transcript	10001813	10002799	.	+	.	transcript_id "file_1_file_1_jg1700.t1"; gene_id "file_1_file_1_jg1700"
dsimWXD1_0	AUGUSTUS	gene	10001813	10002799	.	+	.	jg1700
dsimWXD1_0	AUGUSTUS	CDS	10002338	10002799	1	+	0	transcript_id "file_1_file_1_jg1700.t1"; gene_id "file_1_file_1_jg1700";
dsimWXD1_0	AUGUSTUS	exon	10002338	10002799	.	+	.	transcript_id "file_1_file_1_jg1700.t1"; gene_id "file_1_file_1_jg1700";
dsimWXD1_0	AUGUSTUS	stop_codon	10002797	10002799	.	+	0	transcript_id "file_1_file_1_jg1700.t1"; gene_id "file_1_file_1_jg1700";
dsimWXD1_5	AUGUSTUS	start_codon	11167414	11167416	.	+	0	transcript_id "file_1_file_1_jg8160.t1"; gene_id "file_1_file_1_jg8160";
dsimWXD1_5	AUGUSTUS	CDS	11167414	11167530	1	+	0	transcript_id "file_1_file_1_jg8160.t1"; gene_id "file_1_file_1_jg8160";
dsimWXD1_5	AUGUSTUS	exon	11167414	11167530	.	+	.	transcript_id "file_1_file_1_jg8160.t1"; gene_id "file_1_file_1_jg8160";
dsimWXD1_5	AUGUSTUS	intron	11167531	11167594	.	+	.	transcript_id "file_1_file_1_jg8160.t1"; gene_id "file_1_file_1_jg8160";
dsimWXD1_5	AUGUSTUS	CDS	11167595	11167789	1	+	0	transcript_id "file_1_file_1_jg8160.t1"; gene_id "file_1_file_1_jg8160";
dsimWXD1_5	AUGUSTUS	exon	11167595	11167789	.	+	.	transcript_id "file_1_file_1_jg8160.t1"; gene_id "file_1_file_1_jg8160";
dsimWXD1_5	AUGUSTUS	intron	11167790	11167893	.	+	.	transcript_id "file_1_file_1_jg8160.t1"; gene_id "file_1_file_1_jg8160";
dsimWXD1_5	AUGUSTUS	CDS	11167894	11168428	1	+	0	transcript_id "file_1_file_1_jg8160.t1"; gene_id "file_1_file_1_jg8160";
dsimWXD1_5	AUGUSTUS	exon	11167894	11168428	.	+	.	transcript_id "file_1_file_1_jg8160.t1"; gene_id "file_1_file_1_jg8160";
dsimWXD1_5	AUGUSTUS	intron	11168429	11168560	.	+	.	transcript_id "file_1_file_1_jg8160.t1"; gene_id "file_1_file_1_jg8160";
dsimWXD1_5	AUGUSTUS	CDS	11168561	11168605	0.47	+	2	transcript_id "file_1_file_1_jg8160.t1"; gene_id "file_1_file_1_jg8160";
dsimWXD1_5	AUGUSTUS	exon	11168561	11168605	.	+	.	transcript_id "file_1_file_1_jg8160.t1"; gene_id "file_1_file_1_jg8160";
dsimWXD1_5	AUGUSTUS	intron	11168606	11168660	.	+	.	transcript_id "file_1_file_1_jg8160.t1"; gene_id "file_1_file_1_jg8160";
dsimWXD1_5	AUGUSTUS	transcript	11167414	11168680	.	+	.	transcript_id "file_1_file_1_jg8160.t1"; gene_id "file_1_file_1_jg8160"
dsimWXD1_5	AUGUSTUS	gene	11167414	11168680	.	+	.	jg8160
dsimWXD1_5	AUGUSTUS	CDS	11168661	11168680	0.47	+	2	transcript_id "file_1_file_1_jg8160.t1"; gene_id "file_1_file_1_jg8160";
dsimWXD1_5	AUGUSTUS	exon	11168661	11168680	.	+	.	transcript_id "file_1_file_1_jg8160.t1"; gene_id "file_1_file_1_jg8160";
dsimWXD1_5	AUGUSTUS	stop_codon	11168678	11168680	.	+	0	transcript_id "file_1_file_1_jg8160.t1"; gene_id "file_1_file_1_jg8160";
dsimWXD1_1	AUGUSTUS	start_codon	635030	635032	.	+	0	transcript_id "file_1_file_1_jg9458.t1"; gene_id "file_1_file_1_jg9458";
dsimWXD1_1	AUGUSTUS	CDS	635030	635164	0.93	+	0	transcript_id "file_1_file_1_jg9458.t1"; gene_id "file_1_file_1_jg9458";
dsimWXD1_1	AUGUSTUS	exon	635030	635164	.	+	.	transcript_id "file_1_file_1_jg9458.t1"; gene_id "file_1_file_1_jg9458";
dsimWXD1_1	AUGUSTUS	intron	635165	635475	.	+	.	transcript_id "file_1_file_1_jg9458.t1"; gene_id "file_1_file_1_jg9458";
dsimWXD1_1	AUGUSTUS	transcript	635030	635637	.	+	.	transcript_id "file_1_file_1_jg9458.t1"; gene_id "file_1_file_1_jg9458"
dsimWXD1_1	AUGUSTUS	gene	635030	635637	.	+	.	jg9458
dsimWXD1_1	AUGUSTUS	CDS	635476	635637	0.93	+	0	transcript_id "file_1_file_1_jg9458.t1"; gene_id "file_1_file_1_jg9458";
dsimWXD1_1	AUGUSTUS	exon	635476	635637	.	+	.	transcript_id "file_1_file_1_jg9458.t1"; gene_id "file_1_file_1_jg9458";
dsimWXD1_1	AUGUSTUS	stop_codon	635635	635637	.	+	0	transcript_id "file_1_file_1_jg9458.t1"; gene_id "file_1_file_1_jg9458";
dsimWXD1_3	AUGUSTUS	stop_codon	22115524	22115526	.	-	0	transcript_id "file_1_file_1_jg6030.t1"; gene_id "file_1_file_1_jg6030";
dsimWXD1_3	AUGUSTUS	CDS	22115524	22115723	1	-	2	transcript_id "file_1_file_1_jg6030.t1"; gene_id "file_1_file_1_jg6030";
dsimWXD1_3	AUGUSTUS	exon	22115524	22115723	.	-	.	transcript_id "file_1_file_1_jg6030.t1"; gene_id "file_1_file_1_jg6030";
dsimWXD1_3	AUGUSTUS	intron	22115724	22115780	.	-	.	transcript_id "file_1_file_1_jg6030.t1"; gene_id "file_1_file_1_jg6030";
dsimWXD1_3	AUGUSTUS	transcript	22115524	22117554	.	-	.	transcript_id "file_1_file_1_jg6030.t1"; gene_id "file_1_file_1_jg6030"
dsimWXD1_3	AUGUSTUS	gene	22115524	22117554	.	-	.	jg6030
dsimWXD1_3	AUGUSTUS	CDS	22115781	22117554	1	-	0	transcript_id "file_1_file_1_jg6030.t1"; gene_id "file_1_file_1_jg6030";
dsimWXD1_3	AUGUSTUS	exon	22115781	22117554	.	-	.	transcript_id "file_1_file_1_jg6030.t1"; gene_id "file_1_file_1_jg6030";
dsimWXD1_3	AUGUSTUS	start_codon	22117552	22117554	.	-	0	transcript_id "file_1_file_1_jg6030.t1"; gene_id "file_1_file_1_jg6030";
dsimWXD1_5	AUGUSTUS	start_codon	11236057	11236059	.	+	0	transcript_id "file_1_file_1_jg8171.t1"; gene_id "file_1_file_1_jg8171";
dsimWXD1_5	AUGUSTUS	CDS	11236057	11237026	1	+	0	transcript_id "file_1_file_1_jg8171.t1"; gene_id "file_1_file_1_jg8171";
dsimWXD1_5	AUGUSTUS	exon	11236057	11237026	.	+	.	transcript_id "file_1_file_1_jg8171.t1"; gene_id "file_1_file_1_jg8171";
dsimWXD1_5	AUGUSTUS	intron	11237027	11237324	.	+	.	transcript_id "file_1_file_1_jg8171.t1"; gene_id "file_1_file_1_jg8171";
dsimWXD1_5	AUGUSTUS	transcript	11236057	11237356	.	+	.	transcript_id "file_1_file_1_jg8171.t1"; gene_id "file_1_file_1_jg8171"
dsimWXD1_5	AUGUSTUS	gene	11236057	11237356	.	+	.	jg8171
dsimWXD1_5	AUGUSTUS	CDS	11237325	11237356	1	+	2	transcript_id "file_1_file_1_jg8171.t1"; gene_id "file_1_file_1_jg8171";
dsimWXD1_5	AUGUSTUS	exon	11237325	11237356	.	+	.	transcript_id "file_1_file_1_jg8171.t1"; gene_id "file_1_file_1_jg8171";
dsimWXD1_5	AUGUSTUS	stop_codon	11237354	11237356	.	+	0	transcript_id "file_1_file_1_jg8171.t1"; gene_id "file_1_file_1_jg8171";
dsimWXD1_0	AUGUSTUS	start_codon	15944903	15944905	.	+	0	transcript_id "file_1_file_1_jg2392.t1"; gene_id "file_1_file_1_jg2392";
dsimWXD1_0	AUGUSTUS	CDS	15944903	15945187	1	+	0	transcript_id "file_1_file_1_jg2392.t1"; gene_id "file_1_file_1_jg2392";
dsimWXD1_0	AUGUSTUS	exon	15944903	15945187	.	+	.	transcript_id "file_1_file_1_jg2392.t1"; gene_id "file_1_file_1_jg2392";
dsimWXD1_0	AUGUSTUS	transcript	15944903	15945187	.	+	.	transcript_id "file_1_file_1_jg2392.t1"; gene_id "file_1_file_1_jg2392"
dsimWXD1_0	AUGUSTUS	gene	15944903	15945187	.	+	.	jg2392
dsimWXD1_0	AUGUSTUS	stop_codon	15945185	15945187	.	+	0	transcript_id "file_1_file_1_jg2392.t1"; gene_id "file_1_file_1_jg2392";
dsimWXD1_5	AUGUSTUS	stop_codon	1351313	1351315	.	-	0	transcript_id "file_1_file_1_jg7070.t1"; gene_id "file_1_file_1_jg7070";
dsimWXD1_5	AUGUSTUS	CDS	1351313	1351374	1	-	2	transcript_id "file_1_file_1_jg7070.t1"; gene_id "file_1_file_1_jg7070";
dsimWXD1_5	AUGUSTUS	exon	1351313	1351374	.	-	.	transcript_id "file_1_file_1_jg7070.t1"; gene_id "file_1_file_1_jg7070";
dsimWXD1_5	AUGUSTUS	intron	1351375	1351429	.	-	.	transcript_id "file_1_file_1_jg7070.t1"; gene_id "file_1_file_1_jg7070";
dsimWXD1_5	AUGUSTUS	CDS	1351430	1351612	1	-	2	transcript_id "file_1_file_1_jg7070.t1"; gene_id "file_1_file_1_jg7070";
dsimWXD1_5	AUGUSTUS	exon	1351430	1351612	.	-	.	transcript_id "file_1_file_1_jg7070.t1"; gene_id "file_1_file_1_jg7070";
dsimWXD1_5	AUGUSTUS	intron	1351613	1351681	.	-	.	transcript_id "file_1_file_1_jg7070.t1"; gene_id "file_1_file_1_jg7070";
dsimWXD1_5	AUGUSTUS	transcript	1351313	1351787	.	-	.	transcript_id "file_1_file_1_jg7070.t1"; gene_id "file_1_file_1_jg7070"
dsimWXD1_5	AUGUSTUS	gene	1351313	1351787	.	-	.	jg7070
dsimWXD1_5	AUGUSTUS	CDS	1351682	1351787	1	-	0	transcript_id "file_1_file_1_jg7070.t1"; gene_id "file_1_file_1_jg7070";
dsimWXD1_5	AUGUSTUS	exon	1351682	1351787	.	-	.	transcript_id "file_1_file_1_jg7070.t1"; gene_id "file_1_file_1_jg7070";
dsimWXD1_5	AUGUSTUS	start_codon	1351785	1351787	.	-	0	transcript_id "file_1_file_1_jg7070.t1"; gene_id "file_1_file_1_jg7070";
dsimWXD1_2	AUGUSTUS	stop_codon	16086366	16086368	.	-	0	transcript_id "file_1_file_1_jg14515.t1"; gene_id "file_1_file_1_jg14515";
dsimWXD1_2	AUGUSTUS	CDS	16086366	16088090	1	-	0	transcript_id "file_1_file_1_jg14515.t1"; gene_id "file_1_file_1_jg14515";
dsimWXD1_2	AUGUSTUS	exon	16086366	16088090	.	-	.	transcript_id "file_1_file_1_jg14515.t1"; gene_id "file_1_file_1_jg14515";
dsimWXD1_2	AUGUSTUS	transcript	16086366	16088090	.	-	.	transcript_id "file_1_file_1_jg14515.t1"; gene_id "file_1_file_1_jg14515"
dsimWXD1_2	AUGUSTUS	gene	16086366	16088090	.	-	.	jg14515
dsimWXD1_2	AUGUSTUS	start_codon	16088088	16088090	.	-	0	transcript_id "file_1_file_1_jg14515.t1"; gene_id "file_1_file_1_jg14515";
dsimWXD1_1	AUGUSTUS	stop_codon	15136570	15136572	.	-	0	transcript_id "file_1_file_1_jg11276.t1"; gene_id "file_1_file_1_jg11276";
dsimWXD1_1	AUGUSTUS	CDS	15136570	15137427	1	-	0	transcript_id "file_1_file_1_jg11276.t1"; gene_id "file_1_file_1_jg11276";
dsimWXD1_1	AUGUSTUS	exon	15136570	15137427	.	-	.	transcript_id "file_1_file_1_jg11276.t1"; gene_id "file_1_file_1_jg11276";
dsimWXD1_1	AUGUSTUS	intron	15137428	15137483	.	-	.	transcript_id "file_1_file_1_jg11276.t1"; gene_id "file_1_file_1_jg11276";
dsimWXD1_1	AUGUSTUS	transcript	15136570	15139232	.	-	.	transcript_id "file_1_file_1_jg11276.t1"; gene_id "file_1_file_1_jg11276"
dsimWXD1_1	AUGUSTUS	gene	15136570	15139232	.	-	.	jg11276
dsimWXD1_1	AUGUSTUS	CDS	15137484	15139232	1	-	0	transcript_id "file_1_file_1_jg11276.t1"; gene_id "file_1_file_1_jg11276";
dsimWXD1_1	AUGUSTUS	exon	15137484	15139232	.	-	.	transcript_id "file_1_file_1_jg11276.t1"; gene_id "file_1_file_1_jg11276";
dsimWXD1_1	AUGUSTUS	start_codon	15139230	15139232	.	-	0	transcript_id "file_1_file_1_jg11276.t1"; gene_id "file_1_file_1_jg11276";
dsimWXD1_2	AUGUSTUS	stop_codon	17113359	17113361	.	-	0	transcript_id "file_1_file_1_jg14670.t1"; gene_id "file_1_file_1_jg14670";
dsimWXD1_2	AUGUSTUS	CDS	17113359	17114075	1	-	0	transcript_id "file_1_file_1_jg14670.t1"; gene_id "file_1_file_1_jg14670";
dsimWXD1_2	AUGUSTUS	exon	17113359	17114075	.	-	.	transcript_id "file_1_file_1_jg14670.t1"; gene_id "file_1_file_1_jg14670";
dsimWXD1_2	AUGUSTUS	transcript	17113359	17114075	.	-	.	transcript_id "file_1_file_1_jg14670.t1"; gene_id "file_1_file_1_jg14670"
dsimWXD1_2	AUGUSTUS	gene	17113359	17114075	.	-	.	jg14670
dsimWXD1_2	AUGUSTUS	start_codon	17114073	17114075	.	-	0	transcript_id "file_1_file_1_jg14670.t1"; gene_id "file_1_file_1_jg14670";
dsimWXD1_0	AUGUSTUS	stop_codon	16778065	16778067	.	-	0	transcript_id "file_1_file_1_jg2481.t1"; gene_id "file_1_file_1_jg2481";
dsimWXD1_0	AUGUSTUS	CDS	16778065	16778597	1	-	2	transcript_id "file_1_file_1_jg2481.t1"; gene_id "file_1_file_1_jg2481";
dsimWXD1_0	AUGUSTUS	exon	16778065	16778597	.	-	.	transcript_id "file_1_file_1_jg2481.t1"; gene_id "file_1_file_1_jg2481";
dsimWXD1_0	AUGUSTUS	intron	16778598	16778660	.	-	.	transcript_id "file_1_file_1_jg2481.t1"; gene_id "file_1_file_1_jg2481";
dsimWXD1_0	AUGUSTUS	CDS	16778661	16778774	1	-	2	transcript_id "file_1_file_1_jg2481.t1"; gene_id "file_1_file_1_jg2481";
dsimWXD1_0	AUGUSTUS	exon	16778661	16778774	.	-	.	transcript_id "file_1_file_1_jg2481.t1"; gene_id "file_1_file_1_jg2481";
dsimWXD1_0	AUGUSTUS	intron	16778775	16779137	.	-	.	transcript_id "file_1_file_1_jg2481.t1"; gene_id "file_1_file_1_jg2481";
dsimWXD1_0	AUGUSTUS	transcript	16778065	16779417	.	-	.	transcript_id "file_1_file_1_jg2481.t1"; gene_id "file_1_file_1_jg2481"
dsimWXD1_0	AUGUSTUS	gene	16778065	16779417	.	-	.	jg2481
dsimWXD1_0	AUGUSTUS	CDS	16779138	16779417	1	-	0	transcript_id "file_1_file_1_jg2481.t1"; gene_id "file_1_file_1_jg2481";
dsimWXD1_0	AUGUSTUS	exon	16779138	16779417	.	-	.	transcript_id "file_1_file_1_jg2481.t1"; gene_id "file_1_file_1_jg2481";
dsimWXD1_0	AUGUSTUS	start_codon	16779415	16779417	.	-	0	transcript_id "file_1_file_1_jg2481.t1"; gene_id "file_1_file_1_jg2481";
dsimWXD1_2	AUGUSTUS	start_codon	4386922	4386924	.	+	0	transcript_id "file_1_file_1_jg13148.t1"; gene_id "file_1_file_1_jg13148";
dsimWXD1_2	AUGUSTUS	CDS	4386922	4386999	1	+	0	transcript_id "file_1_file_1_jg13148.t1"; gene_id "file_1_file_1_jg13148";
dsimWXD1_2	AUGUSTUS	exon	4386922	4386999	.	+	.	transcript_id "file_1_file_1_jg13148.t1"; gene_id "file_1_file_1_jg13148";
dsimWXD1_2	AUGUSTUS	intron	4387000	4387399	.	+	.	transcript_id "file_1_file_1_jg13148.t1"; gene_id "file_1_file_1_jg13148";
dsimWXD1_2	AUGUSTUS	CDS	4387400	4387759	1	+	0	transcript_id "file_1_file_1_jg13148.t1"; gene_id "file_1_file_1_jg13148";
dsimWXD1_2	AUGUSTUS	exon	4387400	4387759	.	+	.	transcript_id "file_1_file_1_jg13148.t1"; gene_id "file_1_file_1_jg13148";
dsimWXD1_2	AUGUSTUS	intron	4387760	4387817	.	+	.	transcript_id "file_1_file_1_jg13148.t1"; gene_id "file_1_file_1_jg13148";
dsimWXD1_2	AUGUSTUS	CDS	4387818	4388028	1	+	0	transcript_id "file_1_file_1_jg13148.t1"; gene_id "file_1_file_1_jg13148";
dsimWXD1_2	AUGUSTUS	exon	4387818	4388028	.	+	.	transcript_id "file_1_file_1_jg13148.t1"; gene_id "file_1_file_1_jg13148";
dsimWXD1_2	AUGUSTUS	intron	4388029	4388091	.	+	.	transcript_id "file_1_file_1_jg13148.t1"; gene_id "file_1_file_1_jg13148";
dsimWXD1_2	AUGUSTUS	CDS	4388092	4388309	1	+	2	transcript_id "file_1_file_1_jg13148.t1"; gene_id "file_1_file_1_jg13148";
dsimWXD1_2	AUGUSTUS	exon	4388092	4388309	.	+	.	transcript_id "file_1_file_1_jg13148.t1"; gene_id "file_1_file_1_jg13148";
dsimWXD1_2	AUGUSTUS	intron	4388310	4388369	.	+	.	transcript_id "file_1_file_1_jg13148.t1"; gene_id "file_1_file_1_jg13148";
dsimWXD1_2	AUGUSTUS	CDS	4388370	4388503	1	+	0	transcript_id "file_1_file_1_jg13148.t1"; gene_id "file_1_file_1_jg13148";
dsimWXD1_2	AUGUSTUS	exon	4388370	4388503	.	+	.	transcript_id "file_1_file_1_jg13148.t1"; gene_id "file_1_file_1_jg13148";
dsimWXD1_2	AUGUSTUS	intron	4388504	4388557	.	+	.	transcript_id "file_1_file_1_jg13148.t1"; gene_id "file_1_file_1_jg13148";
dsimWXD1_2	AUGUSTUS	CDS	4388558	4388712	1	+	1	transcript_id "file_1_file_1_jg13148.t1"; gene_id "file_1_file_1_jg13148";
dsimWXD1_2	AUGUSTUS	exon	4388558	4388712	.	+	.	transcript_id "file_1_file_1_jg13148.t1"; gene_id "file_1_file_1_jg13148";
dsimWXD1_2	AUGUSTUS	intron	4388713	4388773	.	+	.	transcript_id "file_1_file_1_jg13148.t1"; gene_id "file_1_file_1_jg13148";
dsimWXD1_2	AUGUSTUS	CDS	4388774	4389015	1	+	2	transcript_id "file_1_file_1_jg13148.t1"; gene_id "file_1_file_1_jg13148";
dsimWXD1_2	AUGUSTUS	exon	4388774	4389015	.	+	.	transcript_id "file_1_file_1_jg13148.t1"; gene_id "file_1_file_1_jg13148";
dsimWXD1_2	AUGUSTUS	intron	4389016	4389076	.	+	.	transcript_id "file_1_file_1_jg13148.t1"; gene_id "file_1_file_1_jg13148";
dsimWXD1_2	AUGUSTUS	transcript	4386922	4389487	.	+	.	transcript_id "file_1_file_1_jg13148.t1"; gene_id "file_1_file_1_jg13148"
dsimWXD1_2	AUGUSTUS	gene	4386922	4389487	.	+	.	jg13148
dsimWXD1_2	AUGUSTUS	CDS	4389077	4389487	1	+	0	transcript_id "file_1_file_1_jg13148.t1"; gene_id "file_1_file_1_jg13148";
dsimWXD1_2	AUGUSTUS	exon	4389077	4389487	.	+	.	transcript_id "file_1_file_1_jg13148.t1"; gene_id "file_1_file_1_jg13148";
dsimWXD1_2	AUGUSTUS	stop_codon	4389485	4389487	.	+	0	transcript_id "file_1_file_1_jg13148.t1"; gene_id "file_1_file_1_jg13148";
dsimWXD1_3	AUGUSTUS	stop_codon	16617627	16617629	.	-	0	transcript_id "file_1_file_1_jg5164.t1"; gene_id "file_1_file_1_jg5164";
dsimWXD1_3	AUGUSTUS	CDS	16617627	16617763	1	-	2	transcript_id "file_1_file_1_jg5164.t1"; gene_id "file_1_file_1_jg5164";
dsimWXD1_3	AUGUSTUS	exon	16617627	16617763	.	-	.	transcript_id "file_1_file_1_jg5164.t1"; gene_id "file_1_file_1_jg5164";
dsimWXD1_3	AUGUSTUS	intron	16617764	16617915	.	-	.	transcript_id "file_1_file_1_jg5164.t1"; gene_id "file_1_file_1_jg5164";
dsimWXD1_3	AUGUSTUS	CDS	16617916	16618043	0.92	-	1	transcript_id "file_1_file_1_jg5164.t1"; gene_id "file_1_file_1_jg5164";
dsimWXD1_3	AUGUSTUS	exon	16617916	16618043	.	-	.	transcript_id "file_1_file_1_jg5164.t1"; gene_id "file_1_file_1_jg5164";
dsimWXD1_3	AUGUSTUS	intron	16618044	16618097	.	-	.	transcript_id "file_1_file_1_jg5164.t1"; gene_id "file_1_file_1_jg5164";
dsimWXD1_3	AUGUSTUS	CDS	16618098	16618105	0.92	-	0	transcript_id "file_1_file_1_jg5164.t1"; gene_id "file_1_file_1_jg5164";
dsimWXD1_3	AUGUSTUS	exon	16618098	16618105	.	-	.	transcript_id "file_1_file_1_jg5164.t1"; gene_id "file_1_file_1_jg5164";
dsimWXD1_3	AUGUSTUS	intron	16618106	16618181	.	-	.	transcript_id "file_1_file_1_jg5164.t1"; gene_id "file_1_file_1_jg5164";
dsimWXD1_3	AUGUSTUS	CDS	16618182	16619411	1	-	0	transcript_id "file_1_file_1_jg5164.t1"; gene_id "file_1_file_1_jg5164";
dsimWXD1_3	AUGUSTUS	exon	16618182	16619411	.	-	.	transcript_id "file_1_file_1_jg5164.t1"; gene_id "file_1_file_1_jg5164";
dsimWXD1_3	AUGUSTUS	intron	16619412	16619954	.	-	.	transcript_id "file_1_file_1_jg5164.t1"; gene_id "file_1_file_1_jg5164";
dsimWXD1_3	AUGUSTUS	transcript	16617627	16620374	.	-	.	transcript_id "file_1_file_1_jg5164.t1"; gene_id "file_1_file_1_jg5164"
dsimWXD1_3	AUGUSTUS	gene	16617627	16620374	.	-	.	jg5164
dsimWXD1_3	AUGUSTUS	CDS	16619955	16620374	1	-	0	transcript_id "file_1_file_1_jg5164.t1"; gene_id "file_1_file_1_jg5164";
dsimWXD1_3	AUGUSTUS	exon	16619955	16620374	.	-	.	transcript_id "file_1_file_1_jg5164.t1"; gene_id "file_1_file_1_jg5164";
dsimWXD1_3	AUGUSTUS	start_codon	16620372	16620374	.	-	0	transcript_id "file_1_file_1_jg5164.t1"; gene_id "file_1_file_1_jg5164";
dsimWXD1_3	AUGUSTUS	start_codon	26425325	26425327	.	+	0	transcript_id "file_1_file_1_jg6513.t1"; gene_id "file_1_file_1_jg6513";
dsimWXD1_3	AUGUSTUS	CDS	26425325	26425684	1	+	0	transcript_id "file_1_file_1_jg6513.t1"; gene_id "file_1_file_1_jg6513";
dsimWXD1_3	AUGUSTUS	exon	26425325	26425684	.	+	.	transcript_id "file_1_file_1_jg6513.t1"; gene_id "file_1_file_1_jg6513";
dsimWXD1_3	AUGUSTUS	transcript	26425325	26425684	.	+	.	transcript_id "file_1_file_1_jg6513.t1"; gene_id "file_1_file_1_jg6513"
dsimWXD1_3	AUGUSTUS	gene	26425325	26425684	.	+	.	jg6513
dsimWXD1_3	AUGUSTUS	stop_codon	26425682	26425684	.	+	0	transcript_id "file_1_file_1_jg6513.t1"; gene_id "file_1_file_1_jg6513";
dsimWXD1_1	AUGUSTUS	stop_codon	22765611	22765613	.	-	0	transcript_id "file_1_file_1_jg12480.t1"; gene_id "file_1_file_1_jg12480";
dsimWXD1_1	AUGUSTUS	CDS	22765611	22765739	1	-	0	transcript_id "file_1_file_1_jg12480.t1"; gene_id "file_1_file_1_jg12480";
dsimWXD1_1	AUGUSTUS	exon	22765611	22765739	.	-	.	transcript_id "file_1_file_1_jg12480.t1"; gene_id "file_1_file_1_jg12480";
dsimWXD1_1	AUGUSTUS	intron	22765740	22765797	.	-	.	transcript_id "file_1_file_1_jg12480.t1"; gene_id "file_1_file_1_jg12480";
dsimWXD1_1	AUGUSTUS	CDS	22765798	22766160	1	-	0	transcript_id "file_1_file_1_jg12480.t1"; gene_id "file_1_file_1_jg12480";
dsimWXD1_1	AUGUSTUS	exon	22765798	22766160	.	-	.	transcript_id "file_1_file_1_jg12480.t1"; gene_id "file_1_file_1_jg12480";
dsimWXD1_1	AUGUSTUS	intron	22766161	22766227	.	-	.	transcript_id "file_1_file_1_jg12480.t1"; gene_id "file_1_file_1_jg12480";
dsimWXD1_1	AUGUSTUS	CDS	22766228	22766377	1	-	0	transcript_id "file_1_file_1_jg12480.t1"; gene_id "file_1_file_1_jg12480";
dsimWXD1_1	AUGUSTUS	exon	22766228	22766377	.	-	.	transcript_id "file_1_file_1_jg12480.t1"; gene_id "file_1_file_1_jg12480";
dsimWXD1_1	AUGUSTUS	intron	22766378	22766479	.	-	.	transcript_id "file_1_file_1_jg12480.t1"; gene_id "file_1_file_1_jg12480";
dsimWXD1_1	AUGUSTUS	CDS	22766480	22766784	1	-	2	transcript_id "file_1_file_1_jg12480.t1"; gene_id "file_1_file_1_jg12480";
dsimWXD1_1	AUGUSTUS	exon	22766480	22766784	.	-	.	transcript_id "file_1_file_1_jg12480.t1"; gene_id "file_1_file_1_jg12480";
dsimWXD1_1	AUGUSTUS	intron	22766785	22766842	.	-	.	transcript_id "file_1_file_1_jg12480.t1"; gene_id "file_1_file_1_jg12480";
dsimWXD1_1	AUGUSTUS	CDS	22766843	22766945	1	-	0	transcript_id "file_1_file_1_jg12480.t1"; gene_id "file_1_file_1_jg12480";
dsimWXD1_1	AUGUSTUS	exon	22766843	22766945	.	-	.	transcript_id "file_1_file_1_jg12480.t1"; gene_id "file_1_file_1_jg12480";
dsimWXD1_1	AUGUSTUS	intron	22766946	22767003	.	-	.	transcript_id "file_1_file_1_jg12480.t1"; gene_id "file_1_file_1_jg12480";
dsimWXD1_1	AUGUSTUS	transcript	22765611	22767315	.	-	.	transcript_id "file_1_file_1_jg12480.t1"; gene_id "file_1_file_1_jg12480"
dsimWXD1_1	AUGUSTUS	gene	22765611	22767315	.	-	.	jg12480
dsimWXD1_1	AUGUSTUS	CDS	22767004	22767315	1	-	0	transcript_id "file_1_file_1_jg12480.t1"; gene_id "file_1_file_1_jg12480";
dsimWXD1_1	AUGUSTUS	exon	22767004	22767315	.	-	.	transcript_id "file_1_file_1_jg12480.t1"; gene_id "file_1_file_1_jg12480";
dsimWXD1_1	AUGUSTUS	start_codon	22767313	22767315	.	-	0	transcript_id "file_1_file_1_jg12480.t1"; gene_id "file_1_file_1_jg12480";
dsimWXD1_3	AUGUSTUS	start_codon	17864898	17864900	.	+	0	transcript_id "file_1_file_1_jg5358.t1"; gene_id "file_1_file_1_jg5358";
dsimWXD1_3	AUGUSTUS	CDS	17864898	17865107	0.63	+	0	transcript_id "file_1_file_1_jg5358.t1"; gene_id "file_1_file_1_jg5358";
dsimWXD1_3	AUGUSTUS	exon	17864898	17865107	.	+	.	transcript_id "file_1_file_1_jg5358.t1"; gene_id "file_1_file_1_jg5358";
dsimWXD1_3	AUGUSTUS	transcript	17864898	17865107	.	+	.	transcript_id "file_1_file_1_jg5358.t1"; gene_id "file_1_file_1_jg5358"
dsimWXD1_3	AUGUSTUS	gene	17864898	17865107	.	+	.	jg5358
dsimWXD1_3	AUGUSTUS	stop_codon	17865105	17865107	.	+	0	transcript_id "file_1_file_1_jg5358.t1"; gene_id "file_1_file_1_jg5358";
dsimWXD1_5	AUGUSTUS	start_codon	10472387	10472389	.	+	0	transcript_id "file_1_file_1_jg8064.t2"; gene_id "file_1_file_1_jg8064";
dsimWXD1_5	AUGUSTUS	CDS	10472387	10472398	1	+	0	transcript_id "file_1_file_1_jg8064.t2"; gene_id "file_1_file_1_jg8064";
dsimWXD1_5	AUGUSTUS	exon	10472387	10472398	.	+	.	transcript_id "file_1_file_1_jg8064.t2"; gene_id "file_1_file_1_jg8064";
dsimWXD1_5	AUGUSTUS	intron	10472399	10472784	.	+	.	transcript_id "file_1_file_1_jg8064.t2"; gene_id "file_1_file_1_jg8064";
dsimWXD1_5	AUGUSTUS	CDS	10472785	10473157	1	+	0	transcript_id "file_1_file_1_jg8064.t2"; gene_id "file_1_file_1_jg8064";
dsimWXD1_5	AUGUSTUS	exon	10472785	10473157	.	+	.	transcript_id "file_1_file_1_jg8064.t2"; gene_id "file_1_file_1_jg8064";
dsimWXD1_5	AUGUSTUS	intron	10473158	10473229	.	+	.	transcript_id "file_1_file_1_jg8064.t2"; gene_id "file_1_file_1_jg8064";
dsimWXD1_5	AUGUSTUS	transcript	10472387	10473588	.	+	.	transcript_id "file_1_file_1_jg8064.t2"; gene_id "file_1_file_1_jg8064"
dsimWXD1_5	AUGUSTUS	CDS	10473230	10473588	1	+	2	transcript_id "file_1_file_1_jg8064.t2"; gene_id "file_1_file_1_jg8064";
dsimWXD1_5	AUGUSTUS	exon	10473230	10473588	.	+	.	transcript_id "file_1_file_1_jg8064.t2"; gene_id "file_1_file_1_jg8064";
dsimWXD1_5	AUGUSTUS	stop_codon	10473586	10473588	.	+	0	transcript_id "file_1_file_1_jg8064.t2"; gene_id "file_1_file_1_jg8064";
dsimWXD1_3	AUGUSTUS	stop_codon	24671908	24671910	.	-	0	transcript_id "file_1_file_1_jg6344.t1"; gene_id "file_1_file_1_jg6344";
dsimWXD1_3	AUGUSTUS	CDS	24671908	24672003	1	-	0	transcript_id "file_1_file_1_jg6344.t1"; gene_id "file_1_file_1_jg6344";
dsimWXD1_3	AUGUSTUS	exon	24671908	24672003	.	-	.	transcript_id "file_1_file_1_jg6344.t1"; gene_id "file_1_file_1_jg6344";
dsimWXD1_3	AUGUSTUS	intron	24672004	24672070	.	-	.	transcript_id "file_1_file_1_jg6344.t1"; gene_id "file_1_file_1_jg6344";
dsimWXD1_3	AUGUSTUS	CDS	24672071	24672393	1	-	2	transcript_id "file_1_file_1_jg6344.t1"; gene_id "file_1_file_1_jg6344";
dsimWXD1_3	AUGUSTUS	exon	24672071	24672393	.	-	.	transcript_id "file_1_file_1_jg6344.t1"; gene_id "file_1_file_1_jg6344";
dsimWXD1_3	AUGUSTUS	intron	24672394	24673661	.	-	.	transcript_id "file_1_file_1_jg6344.t1"; gene_id "file_1_file_1_jg6344";
dsimWXD1_3	AUGUSTUS	CDS	24673662	24673926	1	-	0	transcript_id "file_1_file_1_jg6344.t1"; gene_id "file_1_file_1_jg6344";
dsimWXD1_3	AUGUSTUS	exon	24673662	24673926	.	-	.	transcript_id "file_1_file_1_jg6344.t1"; gene_id "file_1_file_1_jg6344";
dsimWXD1_3	AUGUSTUS	intron	24673927	24674110	.	-	.	transcript_id "file_1_file_1_jg6344.t1"; gene_id "file_1_file_1_jg6344";
dsimWXD1_3	AUGUSTUS	CDS	24674111	24674278	1	-	0	transcript_id "file_1_file_1_jg6344.t1"; gene_id "file_1_file_1_jg6344";
dsimWXD1_3	AUGUSTUS	exon	24674111	24674278	.	-	.	transcript_id "file_1_file_1_jg6344.t1"; gene_id "file_1_file_1_jg6344";
dsimWXD1_3	AUGUSTUS	intron	24674279	24674388	.	-	.	transcript_id "file_1_file_1_jg6344.t1"; gene_id "file_1_file_1_jg6344";
dsimWXD1_3	AUGUSTUS	CDS	24674389	24674556	1	-	0	transcript_id "file_1_file_1_jg6344.t1"; gene_id "file_1_file_1_jg6344";
dsimWXD1_3	AUGUSTUS	exon	24674389	24674556	.	-	.	transcript_id "file_1_file_1_jg6344.t1"; gene_id "file_1_file_1_jg6344";
dsimWXD1_3	AUGUSTUS	intron	24674557	24677688	.	-	.	transcript_id "file_1_file_1_jg6344.t1"; gene_id "file_1_file_1_jg6344";
dsimWXD1_3	AUGUSTUS	CDS	24677689	24677918	1	-	2	transcript_id "file_1_file_1_jg6344.t1"; gene_id "file_1_file_1_jg6344";
dsimWXD1_3	AUGUSTUS	exon	24677689	24677918	.	-	.	transcript_id "file_1_file_1_jg6344.t1"; gene_id "file_1_file_1_jg6344";
dsimWXD1_3	AUGUSTUS	intron	24677919	24678896	.	-	.	transcript_id "file_1_file_1_jg6344.t1"; gene_id "file_1_file_1_jg6344";
dsimWXD1_3	AUGUSTUS	CDS	24678897	24679131	1	-	0	transcript_id "file_1_file_1_jg6344.t1"; gene_id "file_1_file_1_jg6344";
dsimWXD1_3	AUGUSTUS	exon	24678897	24679131	.	-	.	transcript_id "file_1_file_1_jg6344.t1"; gene_id "file_1_file_1_jg6344";
dsimWXD1_3	AUGUSTUS	intron	24679132	24692767	.	-	.	transcript_id "file_1_file_1_jg6344.t1"; gene_id "file_1_file_1_jg6344";
dsimWXD1_3	AUGUSTUS	transcript	24671908	24692824	.	-	.	transcript_id "file_1_file_1_jg6344.t1"; gene_id "file_1_file_1_jg6344"
dsimWXD1_3	AUGUSTUS	gene	24671908	24692824	.	-	.	jg6344
dsimWXD1_3	AUGUSTUS	CDS	24692768	24692824	1	-	0	transcript_id "file_1_file_1_jg6344.t1"; gene_id "file_1_file_1_jg6344";
dsimWXD1_3	AUGUSTUS	exon	24692768	24692824	.	-	.	transcript_id "file_1_file_1_jg6344.t1"; gene_id "file_1_file_1_jg6344";
dsimWXD1_3	AUGUSTUS	start_codon	24692822	24692824	.	-	0	transcript_id "file_1_file_1_jg6344.t1"; gene_id "file_1_file_1_jg6344";
dsimWXD1_0	AUGUSTUS	stop_codon	1668791	1668793	.	-	0	transcript_id "file_1_file_1_jg615.t1"; gene_id "file_1_file_1_jg615";
dsimWXD1_0	AUGUSTUS	CDS	1668791	1669120	1	-	0	transcript_id "file_1_file_1_jg615.t1"; gene_id "file_1_file_1_jg615";
dsimWXD1_0	AUGUSTUS	exon	1668791	1669120	.	-	.	transcript_id "file_1_file_1_jg615.t1"; gene_id "file_1_file_1_jg615";
dsimWXD1_0	AUGUSTUS	transcript	1668791	1669120	.	-	.	transcript_id "file_1_file_1_jg615.t1"; gene_id "file_1_file_1_jg615"
dsimWXD1_0	AUGUSTUS	gene	1668791	1669120	.	-	.	jg615
dsimWXD1_0	AUGUSTUS	start_codon	1669118	1669120	.	-	0	transcript_id "file_1_file_1_jg615.t1"; gene_id "file_1_file_1_jg615";
dsimWXD1_0	AUGUSTUS	start_codon	17932873	17932875	.	+	0	transcript_id "file_1_file_1_jg2546.t1"; gene_id "file_1_file_1_jg2546";
dsimWXD1_0	AUGUSTUS	CDS	17932873	17933217	1	+	0	transcript_id "file_1_file_1_jg2546.t1"; gene_id "file_1_file_1_jg2546";
dsimWXD1_0	AUGUSTUS	exon	17932873	17933217	.	+	.	transcript_id "file_1_file_1_jg2546.t1"; gene_id "file_1_file_1_jg2546";
dsimWXD1_0	AUGUSTUS	transcript	17932873	17933217	.	+	.	transcript_id "file_1_file_1_jg2546.t1"; gene_id "file_1_file_1_jg2546"
dsimWXD1_0	AUGUSTUS	gene	17932873	17933217	.	+	.	jg2546
dsimWXD1_0	AUGUSTUS	stop_codon	17933215	17933217	.	+	0	transcript_id "file_1_file_1_jg2546.t1"; gene_id "file_1_file_1_jg2546";
dsimWXD1_173	AUGUSTUS	stop_codon	33574	33576	.	-	0	transcript_id "file_1_file_1_jg15785.t1"; gene_id "file_1_file_1_jg15785";
dsimWXD1_173	AUGUSTUS	CDS	33574	33945	1	-	0	transcript_id "file_1_file_1_jg15785.t1"; gene_id "file_1_file_1_jg15785";
dsimWXD1_173	AUGUSTUS	exon	33574	33945	.	-	.	transcript_id "file_1_file_1_jg15785.t1"; gene_id "file_1_file_1_jg15785";
dsimWXD1_173	AUGUSTUS	transcript	33574	33945	.	-	.	transcript_id "file_1_file_1_jg15785.t1"; gene_id "file_1_file_1_jg15785"
dsimWXD1_173	AUGUSTUS	gene	33574	33945	.	-	.	jg15785
dsimWXD1_173	AUGUSTUS	start_codon	33943	33945	.	-	0	transcript_id "file_1_file_1_jg15785.t1"; gene_id "file_1_file_1_jg15785";
dsimWXD1_0	AUGUSTUS	start_codon	937528	937530	.	+	0	transcript_id "file_1_file_1_jg520.t1"; gene_id "file_1_file_1_jg520";
dsimWXD1_0	AUGUSTUS	CDS	937528	937923	1	+	0	transcript_id "file_1_file_1_jg520.t1"; gene_id "file_1_file_1_jg520";
dsimWXD1_0	AUGUSTUS	exon	937528	937923	.	+	.	transcript_id "file_1_file_1_jg520.t1"; gene_id "file_1_file_1_jg520";
dsimWXD1_0	AUGUSTUS	transcript	937528	937923	.	+	.	transcript_id "file_1_file_1_jg520.t1"; gene_id "file_1_file_1_jg520"
dsimWXD1_0	AUGUSTUS	gene	937528	937923	.	+	.	jg520
dsimWXD1_0	AUGUSTUS	stop_codon	937921	937923	.	+	0	transcript_id "file_1_file_1_jg520.t1"; gene_id "file_1_file_1_jg520";
dsimWXD1_3	AUGUSTUS	stop_codon	10502392	10502394	.	-	0	transcript_id "file_1_file_1_jg4370.t1"; gene_id "file_1_file_1_jg4370";
dsimWXD1_3	AUGUSTUS	CDS	10502392	10503270	1	-	0	transcript_id "file_1_file_1_jg4370.t1"; gene_id "file_1_file_1_jg4370";
dsimWXD1_3	AUGUSTUS	exon	10502392	10503270	.	-	.	transcript_id "file_1_file_1_jg4370.t1"; gene_id "file_1_file_1_jg4370";
dsimWXD1_3	AUGUSTUS	transcript	10502392	10503270	.	-	.	transcript_id "file_1_file_1_jg4370.t1"; gene_id "file_1_file_1_jg4370"
dsimWXD1_3	AUGUSTUS	gene	10502392	10503270	.	-	.	jg4370
dsimWXD1_3	AUGUSTUS	start_codon	10503268	10503270	.	-	0	transcript_id "file_1_file_1_jg4370.t1"; gene_id "file_1_file_1_jg4370";
dsimWXD1_0	AUGUSTUS	start_codon	16195200	16195202	.	+	0	transcript_id "file_1_file_1_jg2406.t1"; gene_id "file_1_file_1_jg2406";
dsimWXD1_0	AUGUSTUS	CDS	16195200	16195278	1	+	0	transcript_id "file_1_file_1_jg2406.t1"; gene_id "file_1_file_1_jg2406";
dsimWXD1_0	AUGUSTUS	exon	16195200	16195278	.	+	.	transcript_id "file_1_file_1_jg2406.t1"; gene_id "file_1_file_1_jg2406";
dsimWXD1_0	AUGUSTUS	intron	16195279	16195331	.	+	.	transcript_id "file_1_file_1_jg2406.t1"; gene_id "file_1_file_1_jg2406";
dsimWXD1_0	AUGUSTUS	CDS	16195332	16195450	1	+	2	transcript_id "file_1_file_1_jg2406.t1"; gene_id "file_1_file_1_jg2406";
dsimWXD1_0	AUGUSTUS	exon	16195332	16195450	.	+	.	transcript_id "file_1_file_1_jg2406.t1"; gene_id "file_1_file_1_jg2406";
dsimWXD1_0	AUGUSTUS	intron	16195451	16195511	.	+	.	transcript_id "file_1_file_1_jg2406.t1"; gene_id "file_1_file_1_jg2406";
dsimWXD1_0	AUGUSTUS	CDS	16195512	16195584	1	+	0	transcript_id "file_1_file_1_jg2406.t1"; gene_id "file_1_file_1_jg2406";
dsimWXD1_0	AUGUSTUS	exon	16195512	16195584	.	+	.	transcript_id "file_1_file_1_jg2406.t1"; gene_id "file_1_file_1_jg2406";
dsimWXD1_0	AUGUSTUS	intron	16195585	16195643	.	+	.	transcript_id "file_1_file_1_jg2406.t1"; gene_id "file_1_file_1_jg2406";
dsimWXD1_0	AUGUSTUS	CDS	16195644	16196174	1	+	2	transcript_id "file_1_file_1_jg2406.t1"; gene_id "file_1_file_1_jg2406";
dsimWXD1_0	AUGUSTUS	exon	16195644	16196174	.	+	.	transcript_id "file_1_file_1_jg2406.t1"; gene_id "file_1_file_1_jg2406";
dsimWXD1_0	AUGUSTUS	intron	16196175	16196248	.	+	.	transcript_id "file_1_file_1_jg2406.t1"; gene_id "file_1_file_1_jg2406";
dsimWXD1_0	AUGUSTUS	transcript	16195200	16196373	.	+	.	transcript_id "file_1_file_1_jg2406.t1"; gene_id "file_1_file_1_jg2406"
dsimWXD1_0	AUGUSTUS	gene	16195200	16196373	.	+	.	jg2406
dsimWXD1_0	AUGUSTUS	CDS	16196249	16196373	1	+	2	transcript_id "file_1_file_1_jg2406.t1"; gene_id "file_1_file_1_jg2406";
dsimWXD1_0	AUGUSTUS	exon	16196249	16196373	.	+	.	transcript_id "file_1_file_1_jg2406.t1"; gene_id "file_1_file_1_jg2406";
dsimWXD1_0	AUGUSTUS	stop_codon	16196371	16196373	.	+	0	transcript_id "file_1_file_1_jg2406.t1"; gene_id "file_1_file_1_jg2406";
dsimWXD1_0	AUGUSTUS	start_codon	10273745	10273747	.	+	0	transcript_id "file_1_file_1_jg1747.t1"; gene_id "file_1_file_1_jg1747";
dsimWXD1_0	AUGUSTUS	CDS	10273745	10274586	1	+	0	transcript_id "file_1_file_1_jg1747.t1"; gene_id "file_1_file_1_jg1747";
dsimWXD1_0	AUGUSTUS	exon	10273745	10274586	.	+	.	transcript_id "file_1_file_1_jg1747.t1"; gene_id "file_1_file_1_jg1747";
dsimWXD1_0	AUGUSTUS	intron	10274587	10274643	.	+	.	transcript_id "file_1_file_1_jg1747.t1"; gene_id "file_1_file_1_jg1747";
dsimWXD1_0	AUGUSTUS	CDS	10274644	10274719	1	+	1	transcript_id "file_1_file_1_jg1747.t1"; gene_id "file_1_file_1_jg1747";
dsimWXD1_0	AUGUSTUS	exon	10274644	10274719	.	+	.	transcript_id "file_1_file_1_jg1747.t1"; gene_id "file_1_file_1_jg1747";
dsimWXD1_0	AUGUSTUS	intron	10274720	10274784	.	+	.	transcript_id "file_1_file_1_jg1747.t1"; gene_id "file_1_file_1_jg1747";
dsimWXD1_0	AUGUSTUS	CDS	10274785	10275567	1	+	0	transcript_id "file_1_file_1_jg1747.t1"; gene_id "file_1_file_1_jg1747";
dsimWXD1_0	AUGUSTUS	exon	10274785	10275567	.	+	.	transcript_id "file_1_file_1_jg1747.t1"; gene_id "file_1_file_1_jg1747";
dsimWXD1_0	AUGUSTUS	intron	10275568	10275626	.	+	.	transcript_id "file_1_file_1_jg1747.t1"; gene_id "file_1_file_1_jg1747";
dsimWXD1_0	AUGUSTUS	transcript	10273745	10276010	.	+	.	transcript_id "file_1_file_1_jg1747.t1"; gene_id "file_1_file_1_jg1747"
dsimWXD1_0	AUGUSTUS	gene	10273745	10276010	.	+	.	jg1747
dsimWXD1_0	AUGUSTUS	CDS	10275627	10276010	1	+	0	transcript_id "file_1_file_1_jg1747.t1"; gene_id "file_1_file_1_jg1747";
dsimWXD1_0	AUGUSTUS	exon	10275627	10276010	.	+	.	transcript_id "file_1_file_1_jg1747.t1"; gene_id "file_1_file_1_jg1747";
dsimWXD1_0	AUGUSTUS	stop_codon	10276008	10276010	.	+	0	transcript_id "file_1_file_1_jg1747.t1"; gene_id "file_1_file_1_jg1747";
dsimWXD1_1	AUGUSTUS	stop_codon	15156948	15156950	.	-	0	transcript_id "file_1_file_1_jg11279.t1"; gene_id "file_1_file_1_jg11279";
dsimWXD1_1	AUGUSTUS	CDS	15156948	15157048	0.29	-	2	transcript_id "file_1_file_1_jg11279.t1"; gene_id "file_1_file_1_jg11279";
dsimWXD1_1	AUGUSTUS	exon	15156948	15157048	.	-	.	transcript_id "file_1_file_1_jg11279.t1"; gene_id "file_1_file_1_jg11279";
dsimWXD1_1	AUGUSTUS	intron	15157049	15157420	.	-	.	transcript_id "file_1_file_1_jg11279.t1"; gene_id "file_1_file_1_jg11279";
dsimWXD1_1	AUGUSTUS	transcript	15156948	15157565	.	-	.	transcript_id "file_1_file_1_jg11279.t1"; gene_id "file_1_file_1_jg11279"
dsimWXD1_1	AUGUSTUS	gene	15156948	15157565	.	-	.	jg11279
dsimWXD1_1	AUGUSTUS	CDS	15157421	15157565	1	-	0	transcript_id "file_1_file_1_jg11279.t1"; gene_id "file_1_file_1_jg11279";
dsimWXD1_1	AUGUSTUS	exon	15157421	15157565	.	-	.	transcript_id "file_1_file_1_jg11279.t1"; gene_id "file_1_file_1_jg11279";
dsimWXD1_1	AUGUSTUS	start_codon	15157563	15157565	.	-	0	transcript_id "file_1_file_1_jg11279.t1"; gene_id "file_1_file_1_jg11279";
dsimWXD1_3	AUGUSTUS	stop_codon	14181624	14181626	.	-	0	transcript_id "file_1_file_1_jg4822.t1"; gene_id "file_1_file_1_jg4822";
dsimWXD1_3	AUGUSTUS	CDS	14181624	14182430	1	-	0	transcript_id "file_1_file_1_jg4822.t1"; gene_id "file_1_file_1_jg4822";
dsimWXD1_3	AUGUSTUS	exon	14181624	14182430	.	-	.	transcript_id "file_1_file_1_jg4822.t1"; gene_id "file_1_file_1_jg4822";
dsimWXD1_3	AUGUSTUS	intron	14182431	14182506	.	-	.	transcript_id "file_1_file_1_jg4822.t1"; gene_id "file_1_file_1_jg4822";
dsimWXD1_3	AUGUSTUS	transcript	14181624	14182836	.	-	.	transcript_id "file_1_file_1_jg4822.t1"; gene_id "file_1_file_1_jg4822"
dsimWXD1_3	AUGUSTUS	gene	14181624	14182836	.	-	.	jg4822
dsimWXD1_3	AUGUSTUS	CDS	14182507	14182836	1	-	0	transcript_id "file_1_file_1_jg4822.t1"; gene_id "file_1_file_1_jg4822";
dsimWXD1_3	AUGUSTUS	exon	14182507	14182836	.	-	.	transcript_id "file_1_file_1_jg4822.t1"; gene_id "file_1_file_1_jg4822";
dsimWXD1_3	AUGUSTUS	start_codon	14182834	14182836	.	-	0	transcript_id "file_1_file_1_jg4822.t1"; gene_id "file_1_file_1_jg4822";
dsimWXD1_0	AUGUSTUS	start_codon	5610199	5610201	.	+	0	transcript_id "file_1_file_1_jg1106.t2"; gene_id "file_1_file_1_jg1106";
dsimWXD1_0	AUGUSTUS	CDS	5610199	5610249	1	+	0	transcript_id "file_1_file_1_jg1106.t2"; gene_id "file_1_file_1_jg1106";
dsimWXD1_0	AUGUSTUS	exon	5610199	5610249	.	+	.	transcript_id "file_1_file_1_jg1106.t2"; gene_id "file_1_file_1_jg1106";
dsimWXD1_0	AUGUSTUS	intron	5610250	5610314	.	+	.	transcript_id "file_1_file_1_jg1106.t2"; gene_id "file_1_file_1_jg1106";
dsimWXD1_0	AUGUSTUS	CDS	5610315	5610558	1	+	0	transcript_id "file_1_file_1_jg1106.t2"; gene_id "file_1_file_1_jg1106";
dsimWXD1_0	AUGUSTUS	exon	5610315	5610558	.	+	.	transcript_id "file_1_file_1_jg1106.t2"; gene_id "file_1_file_1_jg1106";
dsimWXD1_0	AUGUSTUS	intron	5610559	5610631	.	+	.	transcript_id "file_1_file_1_jg1106.t2"; gene_id "file_1_file_1_jg1106";
dsimWXD1_0	AUGUSTUS	CDS	5610632	5610713	1	+	2	transcript_id "file_1_file_1_jg1106.t2"; gene_id "file_1_file_1_jg1106";
dsimWXD1_0	AUGUSTUS	exon	5610632	5610713	.	+	.	transcript_id "file_1_file_1_jg1106.t2"; gene_id "file_1_file_1_jg1106";
dsimWXD1_0	AUGUSTUS	intron	5610714	5611155	.	+	.	transcript_id "file_1_file_1_jg1106.t2"; gene_id "file_1_file_1_jg1106";
dsimWXD1_0	AUGUSTUS	transcript	5610199	5611309	.	+	.	transcript_id "file_1_file_1_jg1106.t2"; gene_id "file_1_file_1_jg1106"
dsimWXD1_0	AUGUSTUS	CDS	5611156	5611309	1	+	1	transcript_id "file_1_file_1_jg1106.t2"; gene_id "file_1_file_1_jg1106";
dsimWXD1_0	AUGUSTUS	exon	5611156	5611309	.	+	.	transcript_id "file_1_file_1_jg1106.t2"; gene_id "file_1_file_1_jg1106";
dsimWXD1_0	AUGUSTUS	stop_codon	5611307	5611309	.	+	0	transcript_id "file_1_file_1_jg1106.t2"; gene_id "file_1_file_1_jg1106";
dsimWXD1_1	AUGUSTUS	stop_codon	22161913	22161915	.	-	0	transcript_id "file_1_file_1_jg12363.t1"; gene_id "file_1_file_1_jg12363";
dsimWXD1_1	AUGUSTUS	CDS	22161913	22162081	1	-	1	transcript_id "file_1_file_1_jg12363.t1"; gene_id "file_1_file_1_jg12363";
dsimWXD1_1	AUGUSTUS	exon	22161913	22162081	.	-	.	transcript_id "file_1_file_1_jg12363.t1"; gene_id "file_1_file_1_jg12363";
dsimWXD1_1	AUGUSTUS	intron	22162082	22162142	.	-	.	transcript_id "file_1_file_1_jg12363.t1"; gene_id "file_1_file_1_jg12363";
dsimWXD1_1	AUGUSTUS	CDS	22162143	22162471	1	-	0	transcript_id "file_1_file_1_jg12363.t1"; gene_id "file_1_file_1_jg12363";
dsimWXD1_1	AUGUSTUS	exon	22162143	22162471	.	-	.	transcript_id "file_1_file_1_jg12363.t1"; gene_id "file_1_file_1_jg12363";
dsimWXD1_1	AUGUSTUS	intron	22162472	22162524	.	-	.	transcript_id "file_1_file_1_jg12363.t1"; gene_id "file_1_file_1_jg12363";
dsimWXD1_1	AUGUSTUS	CDS	22162525	22162636	1	-	1	transcript_id "file_1_file_1_jg12363.t1"; gene_id "file_1_file_1_jg12363";
dsimWXD1_1	AUGUSTUS	exon	22162525	22162636	.	-	.	transcript_id "file_1_file_1_jg12363.t1"; gene_id "file_1_file_1_jg12363";
dsimWXD1_1	AUGUSTUS	intron	22162637	22162695	.	-	.	transcript_id "file_1_file_1_jg12363.t1"; gene_id "file_1_file_1_jg12363";
dsimWXD1_1	AUGUSTUS	transcript	22161913	22162739	.	-	.	transcript_id "file_1_file_1_jg12363.t1"; gene_id "file_1_file_1_jg12363"
dsimWXD1_1	AUGUSTUS	gene	22161913	22162739	.	-	.	jg12363
dsimWXD1_1	AUGUSTUS	CDS	22162696	22162739	1	-	0	transcript_id "file_1_file_1_jg12363.t1"; gene_id "file_1_file_1_jg12363";
dsimWXD1_1	AUGUSTUS	exon	22162696	22162739	.	-	.	transcript_id "file_1_file_1_jg12363.t1"; gene_id "file_1_file_1_jg12363";
dsimWXD1_1	AUGUSTUS	start_codon	22162737	22162739	.	-	0	transcript_id "file_1_file_1_jg12363.t1"; gene_id "file_1_file_1_jg12363";
dsimWXD1_3	AUGUSTUS	start_codon	8058856	8058858	.	+	0	transcript_id "file_1_file_1_jg4077.t1"; gene_id "file_1_file_1_jg4077";
dsimWXD1_3	AUGUSTUS	CDS	8058856	8058913	1	+	0	transcript_id "file_1_file_1_jg4077.t1"; gene_id "file_1_file_1_jg4077";
dsimWXD1_3	AUGUSTUS	exon	8058856	8058913	.	+	.	transcript_id "file_1_file_1_jg4077.t1"; gene_id "file_1_file_1_jg4077";
dsimWXD1_3	AUGUSTUS	intron	8058914	8068624	.	+	.	transcript_id "file_1_file_1_jg4077.t1"; gene_id "file_1_file_1_jg4077";
dsimWXD1_3	AUGUSTUS	CDS	8068625	8068819	1	+	2	transcript_id "file_1_file_1_jg4077.t1"; gene_id "file_1_file_1_jg4077";
dsimWXD1_3	AUGUSTUS	exon	8068625	8068819	.	+	.	transcript_id "file_1_file_1_jg4077.t1"; gene_id "file_1_file_1_jg4077";
dsimWXD1_3	AUGUSTUS	intron	8068820	8069441	.	+	.	transcript_id "file_1_file_1_jg4077.t1"; gene_id "file_1_file_1_jg4077";
dsimWXD1_3	AUGUSTUS	CDS	8069442	8069552	1	+	2	transcript_id "file_1_file_1_jg4077.t1"; gene_id "file_1_file_1_jg4077";
dsimWXD1_3	AUGUSTUS	exon	8069442	8069552	.	+	.	transcript_id "file_1_file_1_jg4077.t1"; gene_id "file_1_file_1_jg4077";
dsimWXD1_3	AUGUSTUS	intron	8069553	8069623	.	+	.	transcript_id "file_1_file_1_jg4077.t1"; gene_id "file_1_file_1_jg4077";
dsimWXD1_3	AUGUSTUS	transcript	8058856	8069850	.	+	.	transcript_id "file_1_file_1_jg4077.t1"; gene_id "file_1_file_1_jg4077"
dsimWXD1_3	AUGUSTUS	gene	8058856	8069850	.	+	.	jg4077
dsimWXD1_3	AUGUSTUS	CDS	8069624	8069850	1	+	2	transcript_id "file_1_file_1_jg4077.t1"; gene_id "file_1_file_1_jg4077";
dsimWXD1_3	AUGUSTUS	exon	8069624	8069850	.	+	.	transcript_id "file_1_file_1_jg4077.t1"; gene_id "file_1_file_1_jg4077";
dsimWXD1_3	AUGUSTUS	stop_codon	8069848	8069850	.	+	0	transcript_id "file_1_file_1_jg4077.t1"; gene_id "file_1_file_1_jg4077";
dsimWXD1_3	AUGUSTUS	stop_codon	7509682	7509684	.	-	0	transcript_id "file_1_file_1_jg4010.t1"; gene_id "file_1_file_1_jg4010";
dsimWXD1_3	AUGUSTUS	CDS	7509682	7510563	1	-	0	transcript_id "file_1_file_1_jg4010.t1"; gene_id "file_1_file_1_jg4010";
dsimWXD1_3	AUGUSTUS	exon	7509682	7510563	.	-	.	transcript_id "file_1_file_1_jg4010.t1"; gene_id "file_1_file_1_jg4010";
dsimWXD1_3	AUGUSTUS	transcript	7509682	7510563	.	-	.	transcript_id "file_1_file_1_jg4010.t1"; gene_id "file_1_file_1_jg4010"
dsimWXD1_3	AUGUSTUS	gene	7509682	7510563	.	-	.	jg4010
dsimWXD1_3	AUGUSTUS	start_codon	7510561	7510563	.	-	0	transcript_id "file_1_file_1_jg4010.t1"; gene_id "file_1_file_1_jg4010";
dsimWXD1_5	AUGUSTUS	stop_codon	5293087	5293089	.	-	0	transcript_id "file_1_file_1_jg7486.t3"; gene_id "file_1_file_1_jg7486";
dsimWXD1_5	AUGUSTUS	CDS	5293087	5293227	1	-	0	transcript_id "file_1_file_1_jg7486.t3"; gene_id "file_1_file_1_jg7486";
dsimWXD1_5	AUGUSTUS	exon	5293087	5293227	.	-	.	transcript_id "file_1_file_1_jg7486.t3"; gene_id "file_1_file_1_jg7486";
dsimWXD1_5	AUGUSTUS	intron	5293228	5293600	.	-	.	transcript_id "file_1_file_1_jg7486.t3"; gene_id "file_1_file_1_jg7486";
dsimWXD1_5	AUGUSTUS	CDS	5293601	5293949	1	-	1	transcript_id "file_1_file_1_jg7486.t3"; gene_id "file_1_file_1_jg7486";
dsimWXD1_5	AUGUSTUS	exon	5293601	5293949	.	-	.	transcript_id "file_1_file_1_jg7486.t3"; gene_id "file_1_file_1_jg7486";
dsimWXD1_5	AUGUSTUS	intron	5293950	5294214	.	-	.	transcript_id "file_1_file_1_jg7486.t3"; gene_id "file_1_file_1_jg7486";
dsimWXD1_5	AUGUSTUS	CDS	5294215	5295668	1	-	0	transcript_id "file_1_file_1_jg7486.t3"; gene_id "file_1_file_1_jg7486";
dsimWXD1_5	AUGUSTUS	exon	5294215	5295668	.	-	.	transcript_id "file_1_file_1_jg7486.t3"; gene_id "file_1_file_1_jg7486";
dsimWXD1_5	AUGUSTUS	intron	5295669	5297218	.	-	.	transcript_id "file_1_file_1_jg7486.t3"; gene_id "file_1_file_1_jg7486";
dsimWXD1_5	AUGUSTUS	CDS	5297219	5297379	1	-	2	transcript_id "file_1_file_1_jg7486.t3"; gene_id "file_1_file_1_jg7486";
dsimWXD1_5	AUGUSTUS	exon	5297219	5297379	.	-	.	transcript_id "file_1_file_1_jg7486.t3"; gene_id "file_1_file_1_jg7486";
dsimWXD1_5	AUGUSTUS	intron	5297380	5297474	.	-	.	transcript_id "file_1_file_1_jg7486.t3"; gene_id "file_1_file_1_jg7486";
dsimWXD1_5	AUGUSTUS	CDS	5297475	5297586	1	-	0	transcript_id "file_1_file_1_jg7486.t3"; gene_id "file_1_file_1_jg7486";
dsimWXD1_5	AUGUSTUS	exon	5297475	5297586	.	-	.	transcript_id "file_1_file_1_jg7486.t3"; gene_id "file_1_file_1_jg7486";
dsimWXD1_5	AUGUSTUS	intron	5297587	5297850	.	-	.	transcript_id "file_1_file_1_jg7486.t3"; gene_id "file_1_file_1_jg7486";
dsimWXD1_5	AUGUSTUS	CDS	5297851	5297871	1	-	0	transcript_id "file_1_file_1_jg7486.t3"; gene_id "file_1_file_1_jg7486";
dsimWXD1_5	AUGUSTUS	exon	5297851	5297871	.	-	.	transcript_id "file_1_file_1_jg7486.t3"; gene_id "file_1_file_1_jg7486";
dsimWXD1_5	AUGUSTUS	intron	5297872	5297984	.	-	.	transcript_id "file_1_file_1_jg7486.t3"; gene_id "file_1_file_1_jg7486";
dsimWXD1_5	AUGUSTUS	CDS	5297985	5298142	1	-	2	transcript_id "file_1_file_1_jg7486.t3"; gene_id "file_1_file_1_jg7486";
dsimWXD1_5	AUGUSTUS	exon	5297985	5298142	.	-	.	transcript_id "file_1_file_1_jg7486.t3"; gene_id "file_1_file_1_jg7486";
dsimWXD1_5	AUGUSTUS	intron	5298143	5298314	.	-	.	transcript_id "file_1_file_1_jg7486.t3"; gene_id "file_1_file_1_jg7486";
dsimWXD1_5	AUGUSTUS	CDS	5298315	5298499	1	-	1	transcript_id "file_1_file_1_jg7486.t3"; gene_id "file_1_file_1_jg7486";
dsimWXD1_5	AUGUSTUS	exon	5298315	5298499	.	-	.	transcript_id "file_1_file_1_jg7486.t3"; gene_id "file_1_file_1_jg7486";
dsimWXD1_5	AUGUSTUS	intron	5298500	5299452	.	-	.	transcript_id "file_1_file_1_jg7486.t3"; gene_id "file_1_file_1_jg7486";
dsimWXD1_5	AUGUSTUS	CDS	5299453	5299563	1	-	1	transcript_id "file_1_file_1_jg7486.t3"; gene_id "file_1_file_1_jg7486";
dsimWXD1_5	AUGUSTUS	exon	5299453	5299563	.	-	.	transcript_id "file_1_file_1_jg7486.t3"; gene_id "file_1_file_1_jg7486";
dsimWXD1_5	AUGUSTUS	intron	5299564	5305417	.	-	.	transcript_id "file_1_file_1_jg7486.t3"; gene_id "file_1_file_1_jg7486";
dsimWXD1_5	AUGUSTUS	CDS	5305418	5305456	1	-	1	transcript_id "file_1_file_1_jg7486.t3"; gene_id "file_1_file_1_jg7486";
dsimWXD1_5	AUGUSTUS	exon	5305418	5305456	.	-	.	transcript_id "file_1_file_1_jg7486.t3"; gene_id "file_1_file_1_jg7486";
dsimWXD1_5	AUGUSTUS	intron	5305457	5305773	.	-	.	transcript_id "file_1_file_1_jg7486.t3"; gene_id "file_1_file_1_jg7486";
dsimWXD1_5	AUGUSTUS	CDS	5305774	5305907	1	-	0	transcript_id "file_1_file_1_jg7486.t3"; gene_id "file_1_file_1_jg7486";
dsimWXD1_5	AUGUSTUS	exon	5305774	5305907	.	-	.	transcript_id "file_1_file_1_jg7486.t3"; gene_id "file_1_file_1_jg7486";
dsimWXD1_5	AUGUSTUS	intron	5305908	5306802	.	-	.	transcript_id "file_1_file_1_jg7486.t3"; gene_id "file_1_file_1_jg7486";
dsimWXD1_5	AUGUSTUS	transcript	5293087	5306934	.	-	.	transcript_id "file_1_file_1_jg7486.t3"; gene_id "file_1_file_1_jg7486"
dsimWXD1_5	AUGUSTUS	CDS	5306803	5306934	1	-	0	transcript_id "file_1_file_1_jg7486.t3"; gene_id "file_1_file_1_jg7486";
dsimWXD1_5	AUGUSTUS	exon	5306803	5306934	.	-	.	transcript_id "file_1_file_1_jg7486.t3"; gene_id "file_1_file_1_jg7486";
dsimWXD1_5	AUGUSTUS	start_codon	5306932	5306934	.	-	0	transcript_id "file_1_file_1_jg7486.t3"; gene_id "file_1_file_1_jg7486";
dsimWXD1_2	AUGUSTUS	start_codon	7303245	7303247	.	+	0	transcript_id "file_1_file_1_jg13481.t1"; gene_id "file_1_file_1_jg13481";
dsimWXD1_2	AUGUSTUS	CDS	7303245	7304215	1	+	0	transcript_id "file_1_file_1_jg13481.t1"; gene_id "file_1_file_1_jg13481";
dsimWXD1_2	AUGUSTUS	exon	7303245	7304215	.	+	.	transcript_id "file_1_file_1_jg13481.t1"; gene_id "file_1_file_1_jg13481";
dsimWXD1_2	AUGUSTUS	intron	7304216	7304857	.	+	.	transcript_id "file_1_file_1_jg13481.t1"; gene_id "file_1_file_1_jg13481";
dsimWXD1_2	AUGUSTUS	transcript	7303245	7305164	.	+	.	transcript_id "file_1_file_1_jg13481.t1"; gene_id "file_1_file_1_jg13481"
dsimWXD1_2	AUGUSTUS	gene	7303245	7305164	.	+	.	jg13481
dsimWXD1_2	AUGUSTUS	CDS	7304858	7305164	1	+	1	transcript_id "file_1_file_1_jg13481.t1"; gene_id "file_1_file_1_jg13481";
dsimWXD1_2	AUGUSTUS	exon	7304858	7305164	.	+	.	transcript_id "file_1_file_1_jg13481.t1"; gene_id "file_1_file_1_jg13481";
dsimWXD1_2	AUGUSTUS	stop_codon	7305162	7305164	.	+	0	transcript_id "file_1_file_1_jg13481.t1"; gene_id "file_1_file_1_jg13481";
dsimWXD1_5	AUGUSTUS	start_codon	6267905	6267907	.	+	0	transcript_id "file_1_file_1_jg7616.t1"; gene_id "file_1_file_1_jg7616";
dsimWXD1_5	AUGUSTUS	CDS	6267905	6267922	1	+	0	transcript_id "file_1_file_1_jg7616.t1"; gene_id "file_1_file_1_jg7616";
dsimWXD1_5	AUGUSTUS	exon	6267905	6267922	.	+	.	transcript_id "file_1_file_1_jg7616.t1"; gene_id "file_1_file_1_jg7616";
dsimWXD1_5	AUGUSTUS	intron	6267923	6268393	.	+	.	transcript_id "file_1_file_1_jg7616.t1"; gene_id "file_1_file_1_jg7616";
dsimWXD1_5	AUGUSTUS	CDS	6268394	6268579	0.95	+	0	transcript_id "file_1_file_1_jg7616.t1"; gene_id "file_1_file_1_jg7616";
dsimWXD1_5	AUGUSTUS	exon	6268394	6268579	.	+	.	transcript_id "file_1_file_1_jg7616.t1"; gene_id "file_1_file_1_jg7616";
dsimWXD1_5	AUGUSTUS	intron	6268580	6268740	.	+	.	transcript_id "file_1_file_1_jg7616.t1"; gene_id "file_1_file_1_jg7616";
dsimWXD1_5	AUGUSTUS	transcript	6267905	6268758	.	+	.	transcript_id "file_1_file_1_jg7616.t1"; gene_id "file_1_file_1_jg7616"
dsimWXD1_5	AUGUSTUS	gene	6267905	6268758	.	+	.	jg7616
dsimWXD1_5	AUGUSTUS	CDS	6268741	6268758	1	+	0	transcript_id "file_1_file_1_jg7616.t1"; gene_id "file_1_file_1_jg7616";
dsimWXD1_5	AUGUSTUS	exon	6268741	6268758	.	+	.	transcript_id "file_1_file_1_jg7616.t1"; gene_id "file_1_file_1_jg7616";
dsimWXD1_5	AUGUSTUS	stop_codon	6268756	6268758	.	+	0	transcript_id "file_1_file_1_jg7616.t1"; gene_id "file_1_file_1_jg7616";
dsimWXD1_3	AUGUSTUS	stop_codon	26817138	26817140	.	-	0	transcript_id "file_1_file_1_jg6606.t1"; gene_id "file_1_file_1_jg6606";
dsimWXD1_3	AUGUSTUS	CDS	26817138	26818188	0.99	-	1	transcript_id "file_1_file_1_jg6606.t1"; gene_id "file_1_file_1_jg6606";
dsimWXD1_3	AUGUSTUS	exon	26817138	26818188	.	-	.	transcript_id "file_1_file_1_jg6606.t1"; gene_id "file_1_file_1_jg6606";
dsimWXD1_3	AUGUSTUS	intron	26818189	26818241	.	-	.	transcript_id "file_1_file_1_jg6606.t1"; gene_id "file_1_file_1_jg6606";
dsimWXD1_3	AUGUSTUS	CDS	26818242	26819513	1	-	1	transcript_id "file_1_file_1_jg6606.t1"; gene_id "file_1_file_1_jg6606";
dsimWXD1_3	AUGUSTUS	exon	26818242	26819513	.	-	.	transcript_id "file_1_file_1_jg6606.t1"; gene_id "file_1_file_1_jg6606";
dsimWXD1_3	AUGUSTUS	intron	26819514	26819575	.	-	.	transcript_id "file_1_file_1_jg6606.t1"; gene_id "file_1_file_1_jg6606";
dsimWXD1_3	AUGUSTUS	transcript	26817138	26820009	.	-	.	transcript_id "file_1_file_1_jg6606.t1"; gene_id "file_1_file_1_jg6606"
dsimWXD1_3	AUGUSTUS	gene	26817138	26820009	.	-	.	jg6606
dsimWXD1_3	AUGUSTUS	CDS	26819576	26820009	1	-	0	transcript_id "file_1_file_1_jg6606.t1"; gene_id "file_1_file_1_jg6606";
dsimWXD1_3	AUGUSTUS	exon	26819576	26820009	.	-	.	transcript_id "file_1_file_1_jg6606.t1"; gene_id "file_1_file_1_jg6606";
dsimWXD1_3	AUGUSTUS	start_codon	26820007	26820009	.	-	0	transcript_id "file_1_file_1_jg6606.t1"; gene_id "file_1_file_1_jg6606";
dsimWXD1_1	AUGUSTUS	start_codon	12477945	12477947	.	+	0	transcript_id "file_1_file_1_jg10894.t1"; gene_id "file_1_file_1_jg10894";
dsimWXD1_1	AUGUSTUS	CDS	12477945	12478040	1	+	0	transcript_id "file_1_file_1_jg10894.t1"; gene_id "file_1_file_1_jg10894";
dsimWXD1_1	AUGUSTUS	exon	12477945	12478040	.	+	.	transcript_id "file_1_file_1_jg10894.t1"; gene_id "file_1_file_1_jg10894";
dsimWXD1_1	AUGUSTUS	intron	12478041	12478103	.	+	.	transcript_id "file_1_file_1_jg10894.t1"; gene_id "file_1_file_1_jg10894";
dsimWXD1_1	AUGUSTUS	CDS	12478104	12478220	1	+	0	transcript_id "file_1_file_1_jg10894.t1"; gene_id "file_1_file_1_jg10894";
dsimWXD1_1	AUGUSTUS	exon	12478104	12478220	.	+	.	transcript_id "file_1_file_1_jg10894.t1"; gene_id "file_1_file_1_jg10894";
dsimWXD1_1	AUGUSTUS	intron	12478221	12478282	.	+	.	transcript_id "file_1_file_1_jg10894.t1"; gene_id "file_1_file_1_jg10894";
dsimWXD1_1	AUGUSTUS	CDS	12478283	12478686	1	+	0	transcript_id "file_1_file_1_jg10894.t1"; gene_id "file_1_file_1_jg10894";
dsimWXD1_1	AUGUSTUS	exon	12478283	12478686	.	+	.	transcript_id "file_1_file_1_jg10894.t1"; gene_id "file_1_file_1_jg10894";
dsimWXD1_1	AUGUSTUS	intron	12478687	12478746	.	+	.	transcript_id "file_1_file_1_jg10894.t1"; gene_id "file_1_file_1_jg10894";
dsimWXD1_1	AUGUSTUS	transcript	12477945	12479017	.	+	.	transcript_id "file_1_file_1_jg10894.t1"; gene_id "file_1_file_1_jg10894"
dsimWXD1_1	AUGUSTUS	gene	12477945	12479017	.	+	.	jg10894
dsimWXD1_1	AUGUSTUS	CDS	12478747	12479017	1	+	1	transcript_id "file_1_file_1_jg10894.t1"; gene_id "file_1_file_1_jg10894";
dsimWXD1_1	AUGUSTUS	exon	12478747	12479017	.	+	.	transcript_id "file_1_file_1_jg10894.t1"; gene_id "file_1_file_1_jg10894";
dsimWXD1_1	AUGUSTUS	stop_codon	12479015	12479017	.	+	0	transcript_id "file_1_file_1_jg10894.t1"; gene_id "file_1_file_1_jg10894";
dsimWXD1_0	AUGUSTUS	start_codon	4512157	4512159	.	+	0	transcript_id "file_1_file_1_jg969.t1"; gene_id "file_1_file_1_jg969";
dsimWXD1_0	AUGUSTUS	CDS	4512157	4512234	1	+	0	transcript_id "file_1_file_1_jg969.t1"; gene_id "file_1_file_1_jg969";
dsimWXD1_0	AUGUSTUS	exon	4512157	4512234	.	+	.	transcript_id "file_1_file_1_jg969.t1"; gene_id "file_1_file_1_jg969";
dsimWXD1_0	AUGUSTUS	intron	4512235	4512329	.	+	.	transcript_id "file_1_file_1_jg969.t1"; gene_id "file_1_file_1_jg969";
dsimWXD1_0	AUGUSTUS	transcript	4512157	4512680	.	+	.	transcript_id "file_1_file_1_jg969.t1"; gene_id "file_1_file_1_jg969"
dsimWXD1_0	AUGUSTUS	gene	4512157	4512680	.	+	.	jg969
dsimWXD1_0	AUGUSTUS	CDS	4512330	4512680	1	+	0	transcript_id "file_1_file_1_jg969.t1"; gene_id "file_1_file_1_jg969";
dsimWXD1_0	AUGUSTUS	exon	4512330	4512680	.	+	.	transcript_id "file_1_file_1_jg969.t1"; gene_id "file_1_file_1_jg969";
dsimWXD1_0	AUGUSTUS	stop_codon	4512678	4512680	.	+	0	transcript_id "file_1_file_1_jg969.t1"; gene_id "file_1_file_1_jg969";
dsimWXD1_2	AUGUSTUS	stop_codon	9353493	9353495	.	-	0	transcript_id "file_1_file_1_jg13774.t1"; gene_id "file_1_file_1_jg13774";
dsimWXD1_2	AUGUSTUS	CDS	9353493	9353670	1	-	1	transcript_id "file_1_file_1_jg13774.t1"; gene_id "file_1_file_1_jg13774";
dsimWXD1_2	AUGUSTUS	exon	9353493	9353670	.	-	.	transcript_id "file_1_file_1_jg13774.t1"; gene_id "file_1_file_1_jg13774";
dsimWXD1_2	AUGUSTUS	intron	9353671	9353972	.	-	.	transcript_id "file_1_file_1_jg13774.t1"; gene_id "file_1_file_1_jg13774";
dsimWXD1_2	AUGUSTUS	CDS	9353973	9354159	1	-	2	transcript_id "file_1_file_1_jg13774.t1"; gene_id "file_1_file_1_jg13774";
dsimWXD1_2	AUGUSTUS	exon	9353973	9354159	.	-	.	transcript_id "file_1_file_1_jg13774.t1"; gene_id "file_1_file_1_jg13774";
dsimWXD1_2	AUGUSTUS	intron	9354160	9354486	.	-	.	transcript_id "file_1_file_1_jg13774.t1"; gene_id "file_1_file_1_jg13774";
dsimWXD1_2	AUGUSTUS	transcript	9353493	9354709	.	-	.	transcript_id "file_1_file_1_jg13774.t1"; gene_id "file_1_file_1_jg13774"
dsimWXD1_2	AUGUSTUS	gene	9353493	9354709	.	-	.	jg13774
dsimWXD1_2	AUGUSTUS	CDS	9354487	9354709	1	-	0	transcript_id "file_1_file_1_jg13774.t1"; gene_id "file_1_file_1_jg13774";
dsimWXD1_2	AUGUSTUS	exon	9354487	9354709	.	-	.	transcript_id "file_1_file_1_jg13774.t1"; gene_id "file_1_file_1_jg13774";
dsimWXD1_2	AUGUSTUS	start_codon	9354707	9354709	.	-	0	transcript_id "file_1_file_1_jg13774.t1"; gene_id "file_1_file_1_jg13774";
dsimWXD1_3	AUGUSTUS	start_codon	11822292	11822294	.	+	0	transcript_id "file_1_file_1_jg4548.t1"; gene_id "file_1_file_1_jg4548";
dsimWXD1_3	AUGUSTUS	CDS	11822292	11822825	1	+	0	transcript_id "file_1_file_1_jg4548.t1"; gene_id "file_1_file_1_jg4548";
dsimWXD1_3	AUGUSTUS	exon	11822292	11822825	.	+	.	transcript_id "file_1_file_1_jg4548.t1"; gene_id "file_1_file_1_jg4548";
dsimWXD1_3	AUGUSTUS	transcript	11822292	11822825	.	+	.	transcript_id "file_1_file_1_jg4548.t1"; gene_id "file_1_file_1_jg4548"
dsimWXD1_3	AUGUSTUS	gene	11822292	11822825	.	+	.	jg4548
dsimWXD1_3	AUGUSTUS	stop_codon	11822823	11822825	.	+	0	transcript_id "file_1_file_1_jg4548.t1"; gene_id "file_1_file_1_jg4548";
dsimWXD1_2	AUGUSTUS	start_codon	20102249	20102251	.	+	0	transcript_id "file_1_file_1_jg15050.t2"; gene_id "file_1_file_1_jg15050";
dsimWXD1_2	AUGUSTUS	CDS	20102249	20104858	1	+	0	transcript_id "file_1_file_1_jg15050.t2"; gene_id "file_1_file_1_jg15050";
dsimWXD1_2	AUGUSTUS	exon	20102249	20104858	.	+	.	transcript_id "file_1_file_1_jg15050.t2"; gene_id "file_1_file_1_jg15050";
dsimWXD1_2	AUGUSTUS	transcript	20102249	20104858	.	+	.	transcript_id "file_1_file_1_jg15050.t2"; gene_id "file_1_file_1_jg15050"
dsimWXD1_2	AUGUSTUS	gene	20102249	20104858	.	+	.	jg15050
dsimWXD1_2	AUGUSTUS	stop_codon	20104856	20104858	.	+	0	transcript_id "file_1_file_1_jg15050.t2"; gene_id "file_1_file_1_jg15050";
dsimWXD1_0	AUGUSTUS	start_codon	13465219	13465221	.	+	0	transcript_id "file_1_file_1_jg2181.t1"; gene_id "file_1_file_1_jg2181";
dsimWXD1_0	AUGUSTUS	CDS	13465219	13465446	0.98	+	0	transcript_id "file_1_file_1_jg2181.t1"; gene_id "file_1_file_1_jg2181";
dsimWXD1_0	AUGUSTUS	exon	13465219	13465446	.	+	.	transcript_id "file_1_file_1_jg2181.t1"; gene_id "file_1_file_1_jg2181";
dsimWXD1_0	AUGUSTUS	intron	13465447	13466336	.	+	.	transcript_id "file_1_file_1_jg2181.t1"; gene_id "file_1_file_1_jg2181";
dsimWXD1_0	AUGUSTUS	transcript	13465219	13466342	.	+	.	transcript_id "file_1_file_1_jg2181.t1"; gene_id "file_1_file_1_jg2181"
dsimWXD1_0	AUGUSTUS	gene	13465219	13466342	.	+	.	jg2181
dsimWXD1_0	AUGUSTUS	CDS	13466337	13466342	0.35	+	0	transcript_id "file_1_file_1_jg2181.t1"; gene_id "file_1_file_1_jg2181";
dsimWXD1_0	AUGUSTUS	exon	13466337	13466342	.	+	.	transcript_id "file_1_file_1_jg2181.t1"; gene_id "file_1_file_1_jg2181";
dsimWXD1_0	AUGUSTUS	stop_codon	13466340	13466342	.	+	0	transcript_id "file_1_file_1_jg2181.t1"; gene_id "file_1_file_1_jg2181";
dsimWXD1_5	AUGUSTUS	start_codon	15172086	15172088	.	+	0	transcript_id "file_1_file_1_jg8580.t1"; gene_id "file_1_file_1_jg8580";
dsimWXD1_5	AUGUSTUS	CDS	15172086	15172130	0.83	+	0	transcript_id "file_1_file_1_jg8580.t1"; gene_id "file_1_file_1_jg8580";
dsimWXD1_5	AUGUSTUS	exon	15172086	15172130	.	+	.	transcript_id "file_1_file_1_jg8580.t1"; gene_id "file_1_file_1_jg8580";
dsimWXD1_5	AUGUSTUS	intron	15172131	15172239	.	+	.	transcript_id "file_1_file_1_jg8580.t1"; gene_id "file_1_file_1_jg8580";
dsimWXD1_5	AUGUSTUS	transcript	15172086	15172464	.	+	.	transcript_id "file_1_file_1_jg8580.t1"; gene_id "file_1_file_1_jg8580"
dsimWXD1_5	AUGUSTUS	gene	15172086	15172464	.	+	.	jg8580
dsimWXD1_5	AUGUSTUS	CDS	15172240	15172464	0.83	+	0	transcript_id "file_1_file_1_jg8580.t1"; gene_id "file_1_file_1_jg8580";
dsimWXD1_5	AUGUSTUS	exon	15172240	15172464	.	+	.	transcript_id "file_1_file_1_jg8580.t1"; gene_id "file_1_file_1_jg8580";
dsimWXD1_5	AUGUSTUS	stop_codon	15172462	15172464	.	+	0	transcript_id "file_1_file_1_jg8580.t1"; gene_id "file_1_file_1_jg8580";
dsimWXD1_1	AUGUSTUS	start_codon	19983290	19983292	.	+	0	transcript_id "file_1_file_1_jg11948.t1"; gene_id "file_1_file_1_jg11948";
dsimWXD1_1	AUGUSTUS	CDS	19983290	19983807	1	+	0	transcript_id "file_1_file_1_jg11948.t1"; gene_id "file_1_file_1_jg11948";
dsimWXD1_1	AUGUSTUS	exon	19983290	19983807	.	+	.	transcript_id "file_1_file_1_jg11948.t1"; gene_id "file_1_file_1_jg11948";
dsimWXD1_1	AUGUSTUS	intron	19983808	19986840	.	+	.	transcript_id "file_1_file_1_jg11948.t1"; gene_id "file_1_file_1_jg11948";
dsimWXD1_1	AUGUSTUS	CDS	19986841	19987038	1	+	1	transcript_id "file_1_file_1_jg11948.t1"; gene_id "file_1_file_1_jg11948";
dsimWXD1_1	AUGUSTUS	exon	19986841	19987038	.	+	.	transcript_id "file_1_file_1_jg11948.t1"; gene_id "file_1_file_1_jg11948";
dsimWXD1_1	AUGUSTUS	intron	19987039	19987112	.	+	.	transcript_id "file_1_file_1_jg11948.t1"; gene_id "file_1_file_1_jg11948";
dsimWXD1_1	AUGUSTUS	CDS	19987113	19987397	1	+	1	transcript_id "file_1_file_1_jg11948.t1"; gene_id "file_1_file_1_jg11948";
dsimWXD1_1	AUGUSTUS	exon	19987113	19987397	.	+	.	transcript_id "file_1_file_1_jg11948.t1"; gene_id "file_1_file_1_jg11948";
dsimWXD1_1	AUGUSTUS	intron	19987398	19987460	.	+	.	transcript_id "file_1_file_1_jg11948.t1"; gene_id "file_1_file_1_jg11948";
dsimWXD1_1	AUGUSTUS	CDS	19987461	19987697	1	+	1	transcript_id "file_1_file_1_jg11948.t1"; gene_id "file_1_file_1_jg11948";
dsimWXD1_1	AUGUSTUS	exon	19987461	19987697	.	+	.	transcript_id "file_1_file_1_jg11948.t1"; gene_id "file_1_file_1_jg11948";
dsimWXD1_1	AUGUSTUS	intron	19987698	19987750	.	+	.	transcript_id "file_1_file_1_jg11948.t1"; gene_id "file_1_file_1_jg11948";
dsimWXD1_1	AUGUSTUS	CDS	19987751	19987905	1	+	1	transcript_id "file_1_file_1_jg11948.t1"; gene_id "file_1_file_1_jg11948";
dsimWXD1_1	AUGUSTUS	exon	19987751	19987905	.	+	.	transcript_id "file_1_file_1_jg11948.t1"; gene_id "file_1_file_1_jg11948";
dsimWXD1_1	AUGUSTUS	intron	19987906	19988126	.	+	.	transcript_id "file_1_file_1_jg11948.t1"; gene_id "file_1_file_1_jg11948";
dsimWXD1_1	AUGUSTUS	CDS	19988127	19988192	1	+	2	transcript_id "file_1_file_1_jg11948.t1"; gene_id "file_1_file_1_jg11948";
dsimWXD1_1	AUGUSTUS	exon	19988127	19988192	.	+	.	transcript_id "file_1_file_1_jg11948.t1"; gene_id "file_1_file_1_jg11948";
dsimWXD1_1	AUGUSTUS	intron	19988193	19988633	.	+	.	transcript_id "file_1_file_1_jg11948.t1"; gene_id "file_1_file_1_jg11948";
dsimWXD1_1	AUGUSTUS	CDS	19988634	19988725	1	+	2	transcript_id "file_1_file_1_jg11948.t1"; gene_id "file_1_file_1_jg11948";
dsimWXD1_1	AUGUSTUS	exon	19988634	19988725	.	+	.	transcript_id "file_1_file_1_jg11948.t1"; gene_id "file_1_file_1_jg11948";
dsimWXD1_1	AUGUSTUS	intron	19988726	19989283	.	+	.	transcript_id "file_1_file_1_jg11948.t1"; gene_id "file_1_file_1_jg11948";
dsimWXD1_1	AUGUSTUS	CDS	19989284	19989349	1	+	0	transcript_id "file_1_file_1_jg11948.t1"; gene_id "file_1_file_1_jg11948";
dsimWXD1_1	AUGUSTUS	exon	19989284	19989349	.	+	.	transcript_id "file_1_file_1_jg11948.t1"; gene_id "file_1_file_1_jg11948";
dsimWXD1_1	AUGUSTUS	intron	19989350	19989506	.	+	.	transcript_id "file_1_file_1_jg11948.t1"; gene_id "file_1_file_1_jg11948";
dsimWXD1_1	AUGUSTUS	CDS	19989507	19989546	1	+	0	transcript_id "file_1_file_1_jg11948.t1"; gene_id "file_1_file_1_jg11948";
dsimWXD1_1	AUGUSTUS	exon	19989507	19989546	.	+	.	transcript_id "file_1_file_1_jg11948.t1"; gene_id "file_1_file_1_jg11948";
dsimWXD1_1	AUGUSTUS	intron	19989547	19989611	.	+	.	transcript_id "file_1_file_1_jg11948.t1"; gene_id "file_1_file_1_jg11948";
dsimWXD1_1	AUGUSTUS	transcript	19983290	19989721	.	+	.	transcript_id "file_1_file_1_jg11948.t1"; gene_id "file_1_file_1_jg11948"
dsimWXD1_1	AUGUSTUS	gene	19983290	19989721	.	+	.	jg11948
dsimWXD1_1	AUGUSTUS	CDS	19989612	19989721	1	+	2	transcript_id "file_1_file_1_jg11948.t1"; gene_id "file_1_file_1_jg11948";
dsimWXD1_1	AUGUSTUS	exon	19989612	19989721	.	+	.	transcript_id "file_1_file_1_jg11948.t1"; gene_id "file_1_file_1_jg11948";
dsimWXD1_1	AUGUSTUS	stop_codon	19989719	19989721	.	+	0	transcript_id "file_1_file_1_jg11948.t1"; gene_id "file_1_file_1_jg11948";
dsimWXD1_1	AUGUSTUS	stop_codon	18296431	18296433	.	-	0	transcript_id "file_1_file_1_jg11703.t1"; gene_id "file_1_file_1_jg11703";
dsimWXD1_1	AUGUSTUS	CDS	18296431	18296689	1	-	1	transcript_id "file_1_file_1_jg11703.t1"; gene_id "file_1_file_1_jg11703";
dsimWXD1_1	AUGUSTUS	exon	18296431	18296689	.	-	.	transcript_id "file_1_file_1_jg11703.t1"; gene_id "file_1_file_1_jg11703";
dsimWXD1_1	AUGUSTUS	intron	18296690	18296748	.	-	.	transcript_id "file_1_file_1_jg11703.t1"; gene_id "file_1_file_1_jg11703";
dsimWXD1_1	AUGUSTUS	CDS	18296749	18296932	1	-	2	transcript_id "file_1_file_1_jg11703.t1"; gene_id "file_1_file_1_jg11703";
dsimWXD1_1	AUGUSTUS	exon	18296749	18296932	.	-	.	transcript_id "file_1_file_1_jg11703.t1"; gene_id "file_1_file_1_jg11703";
dsimWXD1_1	AUGUSTUS	intron	18296933	18296987	.	-	.	transcript_id "file_1_file_1_jg11703.t1"; gene_id "file_1_file_1_jg11703";
dsimWXD1_1	AUGUSTUS	CDS	18296988	18297440	1	-	2	transcript_id "file_1_file_1_jg11703.t1"; gene_id "file_1_file_1_jg11703";
dsimWXD1_1	AUGUSTUS	exon	18296988	18297440	.	-	.	transcript_id "file_1_file_1_jg11703.t1"; gene_id "file_1_file_1_jg11703";
dsimWXD1_1	AUGUSTUS	intron	18297441	18297497	.	-	.	transcript_id "file_1_file_1_jg11703.t1"; gene_id "file_1_file_1_jg11703";
dsimWXD1_1	AUGUSTUS	CDS	18297498	18297617	1	-	2	transcript_id "file_1_file_1_jg11703.t1"; gene_id "file_1_file_1_jg11703";
dsimWXD1_1	AUGUSTUS	exon	18297498	18297617	.	-	.	transcript_id "file_1_file_1_jg11703.t1"; gene_id "file_1_file_1_jg11703";
dsimWXD1_1	AUGUSTUS	intron	18297618	18297675	.	-	.	transcript_id "file_1_file_1_jg11703.t1"; gene_id "file_1_file_1_jg11703";
dsimWXD1_1	AUGUSTUS	transcript	18296431	18299104	.	-	.	transcript_id "file_1_file_1_jg11703.t1"; gene_id "file_1_file_1_jg11703"
dsimWXD1_1	AUGUSTUS	gene	18296431	18299104	.	-	.	jg11703
dsimWXD1_1	AUGUSTUS	CDS	18297676	18299104	1	-	0	transcript_id "file_1_file_1_jg11703.t1"; gene_id "file_1_file_1_jg11703";
dsimWXD1_1	AUGUSTUS	exon	18297676	18299104	.	-	.	transcript_id "file_1_file_1_jg11703.t1"; gene_id "file_1_file_1_jg11703";
dsimWXD1_1	AUGUSTUS	start_codon	18299102	18299104	.	-	0	transcript_id "file_1_file_1_jg11703.t1"; gene_id "file_1_file_1_jg11703";
dsimWXD1_1	AUGUSTUS	stop_codon	8424027	8424029	.	-	0	transcript_id "file_1_file_1_jg10292.t2"; gene_id "file_1_file_1_jg10292";
dsimWXD1_1	AUGUSTUS	CDS	8424027	8424103	1	-	2	transcript_id "file_1_file_1_jg10292.t2"; gene_id "file_1_file_1_jg10292";
dsimWXD1_1	AUGUSTUS	exon	8424027	8424103	.	-	.	transcript_id "file_1_file_1_jg10292.t2"; gene_id "file_1_file_1_jg10292";
dsimWXD1_1	AUGUSTUS	intron	8424104	8425148	.	-	.	transcript_id "file_1_file_1_jg10292.t2"; gene_id "file_1_file_1_jg10292";
dsimWXD1_1	AUGUSTUS	CDS	8425149	8425414	1	-	1	transcript_id "file_1_file_1_jg10292.t2"; gene_id "file_1_file_1_jg10292";
dsimWXD1_1	AUGUSTUS	exon	8425149	8425414	.	-	.	transcript_id "file_1_file_1_jg10292.t2"; gene_id "file_1_file_1_jg10292";
dsimWXD1_1	AUGUSTUS	intron	8425415	8426206	.	-	.	transcript_id "file_1_file_1_jg10292.t2"; gene_id "file_1_file_1_jg10292";
dsimWXD1_1	AUGUSTUS	transcript	8424027	8426253	.	-	.	transcript_id "file_1_file_1_jg10292.t2"; gene_id "file_1_file_1_jg10292"
dsimWXD1_1	AUGUSTUS	CDS	8426207	8426253	1	-	0	transcript_id "file_1_file_1_jg10292.t2"; gene_id "file_1_file_1_jg10292";
dsimWXD1_1	AUGUSTUS	exon	8426207	8426253	.	-	.	transcript_id "file_1_file_1_jg10292.t2"; gene_id "file_1_file_1_jg10292";
dsimWXD1_1	AUGUSTUS	start_codon	8426251	8426253	.	-	0	transcript_id "file_1_file_1_jg10292.t2"; gene_id "file_1_file_1_jg10292";
dsimWXD1_2	AUGUSTUS	start_codon	20089138	20089140	.	+	0	transcript_id "file_1_file_1_jg15045.t1"; gene_id "file_1_file_1_jg15045";
dsimWXD1_2	AUGUSTUS	CDS	20089138	20089317	1	+	0	transcript_id "file_1_file_1_jg15045.t1"; gene_id "file_1_file_1_jg15045";
dsimWXD1_2	AUGUSTUS	exon	20089138	20089317	.	+	.	transcript_id "file_1_file_1_jg15045.t1"; gene_id "file_1_file_1_jg15045";
dsimWXD1_2	AUGUSTUS	intron	20089318	20089754	.	+	.	transcript_id "file_1_file_1_jg15045.t1"; gene_id "file_1_file_1_jg15045";
dsimWXD1_2	AUGUSTUS	CDS	20089755	20089942	1	+	0	transcript_id "file_1_file_1_jg15045.t1"; gene_id "file_1_file_1_jg15045";
dsimWXD1_2	AUGUSTUS	exon	20089755	20089942	.	+	.	transcript_id "file_1_file_1_jg15045.t1"; gene_id "file_1_file_1_jg15045";
dsimWXD1_2	AUGUSTUS	intron	20089943	20090253	.	+	.	transcript_id "file_1_file_1_jg15045.t1"; gene_id "file_1_file_1_jg15045";
dsimWXD1_2	AUGUSTUS	CDS	20090254	20091229	1	+	1	transcript_id "file_1_file_1_jg15045.t1"; gene_id "file_1_file_1_jg15045";
dsimWXD1_2	AUGUSTUS	exon	20090254	20091229	.	+	.	transcript_id "file_1_file_1_jg15045.t1"; gene_id "file_1_file_1_jg15045";
dsimWXD1_2	AUGUSTUS	intron	20091230	20091293	.	+	.	transcript_id "file_1_file_1_jg15045.t1"; gene_id "file_1_file_1_jg15045";
dsimWXD1_2	AUGUSTUS	transcript	20089138	20091482	.	+	.	transcript_id "file_1_file_1_jg15045.t1"; gene_id "file_1_file_1_jg15045"
dsimWXD1_2	AUGUSTUS	gene	20089138	20091482	.	+	.	jg15045
dsimWXD1_2	AUGUSTUS	CDS	20091294	20091482	1	+	0	transcript_id "file_1_file_1_jg15045.t1"; gene_id "file_1_file_1_jg15045";
dsimWXD1_2	AUGUSTUS	exon	20091294	20091482	.	+	.	transcript_id "file_1_file_1_jg15045.t1"; gene_id "file_1_file_1_jg15045";
dsimWXD1_2	AUGUSTUS	stop_codon	20091480	20091482	.	+	0	transcript_id "file_1_file_1_jg15045.t1"; gene_id "file_1_file_1_jg15045";
dsimWXD1_1	AUGUSTUS	stop_codon	11954357	11954359	.	-	0	transcript_id "file_1_file_1_jg10815.t1"; gene_id "file_1_file_1_jg10815";
dsimWXD1_1	AUGUSTUS	CDS	11954357	11954409	1	-	2	transcript_id "file_1_file_1_jg10815.t1"; gene_id "file_1_file_1_jg10815";
dsimWXD1_1	AUGUSTUS	exon	11954357	11954409	.	-	.	transcript_id "file_1_file_1_jg10815.t1"; gene_id "file_1_file_1_jg10815";
dsimWXD1_1	AUGUSTUS	intron	11954410	11954535	.	-	.	transcript_id "file_1_file_1_jg10815.t1"; gene_id "file_1_file_1_jg10815";
dsimWXD1_1	AUGUSTUS	CDS	11954536	11954707	1	-	0	transcript_id "file_1_file_1_jg10815.t1"; gene_id "file_1_file_1_jg10815";
dsimWXD1_1	AUGUSTUS	exon	11954536	11954707	.	-	.	transcript_id "file_1_file_1_jg10815.t1"; gene_id "file_1_file_1_jg10815";
dsimWXD1_1	AUGUSTUS	intron	11954708	11954768	.	-	.	transcript_id "file_1_file_1_jg10815.t1"; gene_id "file_1_file_1_jg10815";
dsimWXD1_1	AUGUSTUS	CDS	11954769	11954908	1	-	2	transcript_id "file_1_file_1_jg10815.t1"; gene_id "file_1_file_1_jg10815";
dsimWXD1_1	AUGUSTUS	exon	11954769	11954908	.	-	.	transcript_id "file_1_file_1_jg10815.t1"; gene_id "file_1_file_1_jg10815";
dsimWXD1_1	AUGUSTUS	intron	11954909	11954982	.	-	.	transcript_id "file_1_file_1_jg10815.t1"; gene_id "file_1_file_1_jg10815";
dsimWXD1_1	AUGUSTUS	CDS	11954983	11955214	1	-	0	transcript_id "file_1_file_1_jg10815.t1"; gene_id "file_1_file_1_jg10815";
dsimWXD1_1	AUGUSTUS	exon	11954983	11955214	.	-	.	transcript_id "file_1_file_1_jg10815.t1"; gene_id "file_1_file_1_jg10815";
dsimWXD1_1	AUGUSTUS	intron	11955215	11956604	.	-	.	transcript_id "file_1_file_1_jg10815.t1"; gene_id "file_1_file_1_jg10815";
dsimWXD1_1	AUGUSTUS	transcript	11954357	11956733	.	-	.	transcript_id "file_1_file_1_jg10815.t1"; gene_id "file_1_file_1_jg10815"
dsimWXD1_1	AUGUSTUS	gene	11954357	11956733	.	-	.	jg10815
dsimWXD1_1	AUGUSTUS	CDS	11956605	11956733	1	-	0	transcript_id "file_1_file_1_jg10815.t1"; gene_id "file_1_file_1_jg10815";
dsimWXD1_1	AUGUSTUS	exon	11956605	11956733	.	-	.	transcript_id "file_1_file_1_jg10815.t1"; gene_id "file_1_file_1_jg10815";
dsimWXD1_1	AUGUSTUS	start_codon	11956731	11956733	.	-	0	transcript_id "file_1_file_1_jg10815.t1"; gene_id "file_1_file_1_jg10815";
dsimWXD1_0	AUGUSTUS	start_codon	23539740	23539742	.	+	0	transcript_id "file_1_file_1_jg3100.t1"; gene_id "file_1_file_1_jg3100";
dsimWXD1_0	AUGUSTUS	CDS	23539740	23540528	0.91	+	0	transcript_id "file_1_file_1_jg3100.t1"; gene_id "file_1_file_1_jg3100";
dsimWXD1_0	AUGUSTUS	exon	23539740	23540528	.	+	.	transcript_id "file_1_file_1_jg3100.t1"; gene_id "file_1_file_1_jg3100";
dsimWXD1_0	AUGUSTUS	transcript	23539740	23540528	.	+	.	transcript_id "file_1_file_1_jg3100.t1"; gene_id "file_1_file_1_jg3100"
dsimWXD1_0	AUGUSTUS	gene	23539740	23540528	.	+	.	jg3100
dsimWXD1_0	AUGUSTUS	stop_codon	23540526	23540528	.	+	0	transcript_id "file_1_file_1_jg3100.t1"; gene_id "file_1_file_1_jg3100";
dsimWXD1_5	AUGUSTUS	stop_codon	12934656	12934658	.	-	0	transcript_id "file_1_file_1_jg8353.t1"; gene_id "file_1_file_1_jg8353";
dsimWXD1_5	AUGUSTUS	CDS	12934656	12934743	1	-	1	transcript_id "file_1_file_1_jg8353.t1"; gene_id "file_1_file_1_jg8353";
dsimWXD1_5	AUGUSTUS	exon	12934656	12934743	.	-	.	transcript_id "file_1_file_1_jg8353.t1"; gene_id "file_1_file_1_jg8353";
dsimWXD1_5	AUGUSTUS	intron	12934744	12937971	.	-	.	transcript_id "file_1_file_1_jg8353.t1"; gene_id "file_1_file_1_jg8353";
dsimWXD1_5	AUGUSTUS	transcript	12934656	12938363	.	-	.	transcript_id "file_1_file_1_jg8353.t1"; gene_id "file_1_file_1_jg8353"
dsimWXD1_5	AUGUSTUS	gene	12934656	12938363	.	-	.	jg8353
dsimWXD1_5	AUGUSTUS	CDS	12937972	12938363	1	-	0	transcript_id "file_1_file_1_jg8353.t1"; gene_id "file_1_file_1_jg8353";
dsimWXD1_5	AUGUSTUS	exon	12937972	12938363	.	-	.	transcript_id "file_1_file_1_jg8353.t1"; gene_id "file_1_file_1_jg8353";
dsimWXD1_5	AUGUSTUS	start_codon	12938361	12938363	.	-	0	transcript_id "file_1_file_1_jg8353.t1"; gene_id "file_1_file_1_jg8353";
dsimWXD1_5	AUGUSTUS	stop_codon	8738277	8738279	.	-	0	transcript_id "file_1_file_1_jg7890.t1"; gene_id "file_1_file_1_jg7890";
dsimWXD1_5	AUGUSTUS	CDS	8738277	8739484	1	-	2	transcript_id "file_1_file_1_jg7890.t1"; gene_id "file_1_file_1_jg7890";
dsimWXD1_5	AUGUSTUS	exon	8738277	8739484	.	-	.	transcript_id "file_1_file_1_jg7890.t1"; gene_id "file_1_file_1_jg7890";
dsimWXD1_5	AUGUSTUS	intron	8739485	8739558	.	-	.	transcript_id "file_1_file_1_jg7890.t1"; gene_id "file_1_file_1_jg7890";
dsimWXD1_5	AUGUSTUS	transcript	8738277	8739700	.	-	.	transcript_id "file_1_file_1_jg7890.t1"; gene_id "file_1_file_1_jg7890"
dsimWXD1_5	AUGUSTUS	gene	8738277	8739700	.	-	.	jg7890
dsimWXD1_5	AUGUSTUS	CDS	8739559	8739700	1	-	0	transcript_id "file_1_file_1_jg7890.t1"; gene_id "file_1_file_1_jg7890";
dsimWXD1_5	AUGUSTUS	exon	8739559	8739700	.	-	.	transcript_id "file_1_file_1_jg7890.t1"; gene_id "file_1_file_1_jg7890";
dsimWXD1_5	AUGUSTUS	start_codon	8739698	8739700	.	-	0	transcript_id "file_1_file_1_jg7890.t1"; gene_id "file_1_file_1_jg7890";
dsimWXD1_5	AUGUSTUS	stop_codon	17647955	17647957	.	-	0	transcript_id "file_1_file_1_jg8906.t1"; gene_id "file_1_file_1_jg8906";
dsimWXD1_5	AUGUSTUS	CDS	17647955	17648036	1	-	1	transcript_id "file_1_file_1_jg8906.t1"; gene_id "file_1_file_1_jg8906";
dsimWXD1_5	AUGUSTUS	exon	17647955	17648036	.	-	.	transcript_id "file_1_file_1_jg8906.t1"; gene_id "file_1_file_1_jg8906";
dsimWXD1_5	AUGUSTUS	intron	17648037	17648113	.	-	.	transcript_id "file_1_file_1_jg8906.t1"; gene_id "file_1_file_1_jg8906";
dsimWXD1_5	AUGUSTUS	CDS	17648114	17648340	1	-	0	transcript_id "file_1_file_1_jg8906.t1"; gene_id "file_1_file_1_jg8906";
dsimWXD1_5	AUGUSTUS	exon	17648114	17648340	.	-	.	transcript_id "file_1_file_1_jg8906.t1"; gene_id "file_1_file_1_jg8906";
dsimWXD1_5	AUGUSTUS	intron	17648341	17648401	.	-	.	transcript_id "file_1_file_1_jg8906.t1"; gene_id "file_1_file_1_jg8906";
dsimWXD1_5	AUGUSTUS	CDS	17648402	17648525	1	-	1	transcript_id "file_1_file_1_jg8906.t1"; gene_id "file_1_file_1_jg8906";
dsimWXD1_5	AUGUSTUS	exon	17648402	17648525	.	-	.	transcript_id "file_1_file_1_jg8906.t1"; gene_id "file_1_file_1_jg8906";
dsimWXD1_5	AUGUSTUS	intron	17648526	17648876	.	-	.	transcript_id "file_1_file_1_jg8906.t1"; gene_id "file_1_file_1_jg8906";
dsimWXD1_5	AUGUSTUS	CDS	17648877	17649526	1	-	0	transcript_id "file_1_file_1_jg8906.t1"; gene_id "file_1_file_1_jg8906";
dsimWXD1_5	AUGUSTUS	exon	17648877	17649526	.	-	.	transcript_id "file_1_file_1_jg8906.t1"; gene_id "file_1_file_1_jg8906";
dsimWXD1_5	AUGUSTUS	intron	17649527	17650172	.	-	.	transcript_id "file_1_file_1_jg8906.t1"; gene_id "file_1_file_1_jg8906";
dsimWXD1_5	AUGUSTUS	CDS	17650173	17650229	1	-	0	transcript_id "file_1_file_1_jg8906.t1"; gene_id "file_1_file_1_jg8906";
dsimWXD1_5	AUGUSTUS	exon	17650173	17650229	.	-	.	transcript_id "file_1_file_1_jg8906.t1"; gene_id "file_1_file_1_jg8906";
dsimWXD1_5	AUGUSTUS	intron	17650230	17650290	.	-	.	transcript_id "file_1_file_1_jg8906.t1"; gene_id "file_1_file_1_jg8906";
dsimWXD1_5	AUGUSTUS	CDS	17650291	17650446	1	-	0	transcript_id "file_1_file_1_jg8906.t1"; gene_id "file_1_file_1_jg8906";
dsimWXD1_5	AUGUSTUS	exon	17650291	17650446	.	-	.	transcript_id "file_1_file_1_jg8906.t1"; gene_id "file_1_file_1_jg8906";
dsimWXD1_5	AUGUSTUS	intron	17650447	17651573	.	-	.	transcript_id "file_1_file_1_jg8906.t1"; gene_id "file_1_file_1_jg8906";
dsimWXD1_5	AUGUSTUS	transcript	17647955	17651792	.	-	.	transcript_id "file_1_file_1_jg8906.t1"; gene_id "file_1_file_1_jg8906"
dsimWXD1_5	AUGUSTUS	gene	17647955	17651792	.	-	.	jg8906
dsimWXD1_5	AUGUSTUS	CDS	17651574	17651792	1	-	0	transcript_id "file_1_file_1_jg8906.t1"; gene_id "file_1_file_1_jg8906";
dsimWXD1_5	AUGUSTUS	exon	17651574	17651792	.	-	.	transcript_id "file_1_file_1_jg8906.t1"; gene_id "file_1_file_1_jg8906";
dsimWXD1_5	AUGUSTUS	start_codon	17651790	17651792	.	-	0	transcript_id "file_1_file_1_jg8906.t1"; gene_id "file_1_file_1_jg8906";
dsimWXD1_0	AUGUSTUS	stop_codon	11583318	11583320	.	-	0	transcript_id "file_1_file_1_jg1968.t1"; gene_id "file_1_file_1_jg1968";
dsimWXD1_0	AUGUSTUS	CDS	11583318	11584267	1	-	2	transcript_id "file_1_file_1_jg1968.t1"; gene_id "file_1_file_1_jg1968";
dsimWXD1_0	AUGUSTUS	exon	11583318	11584267	.	-	.	transcript_id "file_1_file_1_jg1968.t1"; gene_id "file_1_file_1_jg1968";
dsimWXD1_0	AUGUSTUS	intron	11584268	11584335	.	-	.	transcript_id "file_1_file_1_jg1968.t1"; gene_id "file_1_file_1_jg1968";
dsimWXD1_0	AUGUSTUS	CDS	11584336	11584635	0.99	-	2	transcript_id "file_1_file_1_jg1968.t1"; gene_id "file_1_file_1_jg1968";
dsimWXD1_0	AUGUSTUS	exon	11584336	11584635	.	-	.	transcript_id "file_1_file_1_jg1968.t1"; gene_id "file_1_file_1_jg1968";
dsimWXD1_0	AUGUSTUS	intron	11584636	11584707	.	-	.	transcript_id "file_1_file_1_jg1968.t1"; gene_id "file_1_file_1_jg1968";
dsimWXD1_0	AUGUSTUS	transcript	11583318	11585434	.	-	.	transcript_id "file_1_file_1_jg1968.t1"; gene_id "file_1_file_1_jg1968"
dsimWXD1_0	AUGUSTUS	gene	11583318	11585434	.	-	.	jg1968
dsimWXD1_0	AUGUSTUS	CDS	11584708	11585434	0.99	-	0	transcript_id "file_1_file_1_jg1968.t1"; gene_id "file_1_file_1_jg1968";
dsimWXD1_0	AUGUSTUS	exon	11584708	11585434	.	-	.	transcript_id "file_1_file_1_jg1968.t1"; gene_id "file_1_file_1_jg1968";
dsimWXD1_0	AUGUSTUS	start_codon	11585432	11585434	.	-	0	transcript_id "file_1_file_1_jg1968.t1"; gene_id "file_1_file_1_jg1968";
dsimWXD1_0	AUGUSTUS	start_codon	12726942	12726944	.	+	0	transcript_id "file_1_file_1_jg2079.t1"; gene_id "file_1_file_1_jg2079";
dsimWXD1_0	AUGUSTUS	CDS	12726942	12727261	1	+	0	transcript_id "file_1_file_1_jg2079.t1"; gene_id "file_1_file_1_jg2079";
dsimWXD1_0	AUGUSTUS	exon	12726942	12727261	.	+	.	transcript_id "file_1_file_1_jg2079.t1"; gene_id "file_1_file_1_jg2079";
dsimWXD1_0	AUGUSTUS	intron	12727262	12727345	.	+	.	transcript_id "file_1_file_1_jg2079.t1"; gene_id "file_1_file_1_jg2079";
dsimWXD1_0	AUGUSTUS	CDS	12727346	12727536	1	+	1	transcript_id "file_1_file_1_jg2079.t1"; gene_id "file_1_file_1_jg2079";
dsimWXD1_0	AUGUSTUS	exon	12727346	12727536	.	+	.	transcript_id "file_1_file_1_jg2079.t1"; gene_id "file_1_file_1_jg2079";
dsimWXD1_0	AUGUSTUS	intron	12727537	12727593	.	+	.	transcript_id "file_1_file_1_jg2079.t1"; gene_id "file_1_file_1_jg2079";
dsimWXD1_0	AUGUSTUS	transcript	12726942	12727718	.	+	.	transcript_id "file_1_file_1_jg2079.t1"; gene_id "file_1_file_1_jg2079"
dsimWXD1_0	AUGUSTUS	gene	12726942	12727718	.	+	.	jg2079
dsimWXD1_0	AUGUSTUS	CDS	12727594	12727718	1	+	2	transcript_id "file_1_file_1_jg2079.t1"; gene_id "file_1_file_1_jg2079";
dsimWXD1_0	AUGUSTUS	exon	12727594	12727718	.	+	.	transcript_id "file_1_file_1_jg2079.t1"; gene_id "file_1_file_1_jg2079";
dsimWXD1_0	AUGUSTUS	stop_codon	12727716	12727718	.	+	0	transcript_id "file_1_file_1_jg2079.t1"; gene_id "file_1_file_1_jg2079";
dsimWXD1_5	AUGUSTUS	start_codon	16192670	16192672	.	+	0	transcript_id "file_1_file_1_jg8746.t1"; gene_id "file_1_file_1_jg8746";
dsimWXD1_5	AUGUSTUS	CDS	16192670	16192917	1	+	0	transcript_id "file_1_file_1_jg8746.t1"; gene_id "file_1_file_1_jg8746";
dsimWXD1_5	AUGUSTUS	exon	16192670	16192917	.	+	.	transcript_id "file_1_file_1_jg8746.t1"; gene_id "file_1_file_1_jg8746";
dsimWXD1_5	AUGUSTUS	intron	16192918	16193056	.	+	.	transcript_id "file_1_file_1_jg8746.t1"; gene_id "file_1_file_1_jg8746";
dsimWXD1_5	AUGUSTUS	CDS	16193057	16193389	1	+	1	transcript_id "file_1_file_1_jg8746.t1"; gene_id "file_1_file_1_jg8746";
dsimWXD1_5	AUGUSTUS	exon	16193057	16193389	.	+	.	transcript_id "file_1_file_1_jg8746.t1"; gene_id "file_1_file_1_jg8746";
dsimWXD1_5	AUGUSTUS	intron	16193390	16193445	.	+	.	transcript_id "file_1_file_1_jg8746.t1"; gene_id "file_1_file_1_jg8746";
dsimWXD1_5	AUGUSTUS	CDS	16193446	16193633	1	+	1	transcript_id "file_1_file_1_jg8746.t1"; gene_id "file_1_file_1_jg8746";
dsimWXD1_5	AUGUSTUS	exon	16193446	16193633	.	+	.	transcript_id "file_1_file_1_jg8746.t1"; gene_id "file_1_file_1_jg8746";
dsimWXD1_5	AUGUSTUS	intron	16193634	16194115	.	+	.	transcript_id "file_1_file_1_jg8746.t1"; gene_id "file_1_file_1_jg8746";
dsimWXD1_5	AUGUSTUS	CDS	16194116	16194145	1	+	2	transcript_id "file_1_file_1_jg8746.t1"; gene_id "file_1_file_1_jg8746";
dsimWXD1_5	AUGUSTUS	exon	16194116	16194145	.	+	.	transcript_id "file_1_file_1_jg8746.t1"; gene_id "file_1_file_1_jg8746";
dsimWXD1_5	AUGUSTUS	intron	16194146	16194237	.	+	.	transcript_id "file_1_file_1_jg8746.t1"; gene_id "file_1_file_1_jg8746";
dsimWXD1_5	AUGUSTUS	CDS	16194238	16194533	1	+	2	transcript_id "file_1_file_1_jg8746.t1"; gene_id "file_1_file_1_jg8746";
dsimWXD1_5	AUGUSTUS	exon	16194238	16194533	.	+	.	transcript_id "file_1_file_1_jg8746.t1"; gene_id "file_1_file_1_jg8746";
dsimWXD1_5	AUGUSTUS	intron	16194534	16194601	.	+	.	transcript_id "file_1_file_1_jg8746.t1"; gene_id "file_1_file_1_jg8746";
dsimWXD1_5	AUGUSTUS	CDS	16194602	16194778	1	+	0	transcript_id "file_1_file_1_jg8746.t1"; gene_id "file_1_file_1_jg8746";
dsimWXD1_5	AUGUSTUS	exon	16194602	16194778	.	+	.	transcript_id "file_1_file_1_jg8746.t1"; gene_id "file_1_file_1_jg8746";
dsimWXD1_5	AUGUSTUS	intron	16194779	16194846	.	+	.	transcript_id "file_1_file_1_jg8746.t1"; gene_id "file_1_file_1_jg8746";
dsimWXD1_5	AUGUSTUS	CDS	16194847	16194939	1	+	0	transcript_id "file_1_file_1_jg8746.t1"; gene_id "file_1_file_1_jg8746";
dsimWXD1_5	AUGUSTUS	exon	16194847	16194939	.	+	.	transcript_id "file_1_file_1_jg8746.t1"; gene_id "file_1_file_1_jg8746";
dsimWXD1_5	AUGUSTUS	intron	16194940	16195064	.	+	.	transcript_id "file_1_file_1_jg8746.t1"; gene_id "file_1_file_1_jg8746";
dsimWXD1_5	AUGUSTUS	transcript	16192670	16195154	.	+	.	transcript_id "file_1_file_1_jg8746.t1"; gene_id "file_1_file_1_jg8746"
dsimWXD1_5	AUGUSTUS	gene	16192670	16195154	.	+	.	jg8746
dsimWXD1_5	AUGUSTUS	CDS	16195065	16195154	1	+	0	transcript_id "file_1_file_1_jg8746.t1"; gene_id "file_1_file_1_jg8746";
dsimWXD1_5	AUGUSTUS	exon	16195065	16195154	.	+	.	transcript_id "file_1_file_1_jg8746.t1"; gene_id "file_1_file_1_jg8746";
dsimWXD1_5	AUGUSTUS	stop_codon	16195152	16195154	.	+	0	transcript_id "file_1_file_1_jg8746.t1"; gene_id "file_1_file_1_jg8746";
dsimWXD1_5	AUGUSTUS	start_codon	1291518	1291520	.	+	0	transcript_id "file_1_file_1_jg7053.t1"; gene_id "file_1_file_1_jg7053";
dsimWXD1_5	AUGUSTUS	CDS	1291518	1292501	1	+	0	transcript_id "file_1_file_1_jg7053.t1"; gene_id "file_1_file_1_jg7053";
dsimWXD1_5	AUGUSTUS	exon	1291518	1292501	.	+	.	transcript_id "file_1_file_1_jg7053.t1"; gene_id "file_1_file_1_jg7053";
dsimWXD1_5	AUGUSTUS	intron	1292502	1292567	.	+	.	transcript_id "file_1_file_1_jg7053.t1"; gene_id "file_1_file_1_jg7053";
dsimWXD1_5	AUGUSTUS	CDS	1292568	1292636	1	+	0	transcript_id "file_1_file_1_jg7053.t1"; gene_id "file_1_file_1_jg7053";
dsimWXD1_5	AUGUSTUS	exon	1292568	1292636	.	+	.	transcript_id "file_1_file_1_jg7053.t1"; gene_id "file_1_file_1_jg7053";
dsimWXD1_5	AUGUSTUS	intron	1292637	1292689	.	+	.	transcript_id "file_1_file_1_jg7053.t1"; gene_id "file_1_file_1_jg7053";
dsimWXD1_5	AUGUSTUS	CDS	1292690	1292779	1	+	0	transcript_id "file_1_file_1_jg7053.t1"; gene_id "file_1_file_1_jg7053";
dsimWXD1_5	AUGUSTUS	exon	1292690	1292779	.	+	.	transcript_id "file_1_file_1_jg7053.t1"; gene_id "file_1_file_1_jg7053";
dsimWXD1_5	AUGUSTUS	intron	1292780	1292828	.	+	.	transcript_id "file_1_file_1_jg7053.t1"; gene_id "file_1_file_1_jg7053";
dsimWXD1_5	AUGUSTUS	transcript	1291518	1292918	.	+	.	transcript_id "file_1_file_1_jg7053.t1"; gene_id "file_1_file_1_jg7053"
dsimWXD1_5	AUGUSTUS	gene	1291518	1292918	.	+	.	jg7053
dsimWXD1_5	AUGUSTUS	CDS	1292829	1292918	1	+	0	transcript_id "file_1_file_1_jg7053.t1"; gene_id "file_1_file_1_jg7053";
dsimWXD1_5	AUGUSTUS	exon	1292829	1292918	.	+	.	transcript_id "file_1_file_1_jg7053.t1"; gene_id "file_1_file_1_jg7053";
dsimWXD1_5	AUGUSTUS	stop_codon	1292916	1292918	.	+	0	transcript_id "file_1_file_1_jg7053.t1"; gene_id "file_1_file_1_jg7053";
dsimWXD1_2	AUGUSTUS	stop_codon	11520210	11520212	.	-	0	transcript_id "file_1_file_1_jg14012.t1"; gene_id "file_1_file_1_jg14012";
dsimWXD1_2	AUGUSTUS	CDS	11520210	11520686	1	-	0	transcript_id "file_1_file_1_jg14012.t1"; gene_id "file_1_file_1_jg14012";
dsimWXD1_2	AUGUSTUS	exon	11520210	11520686	.	-	.	transcript_id "file_1_file_1_jg14012.t1"; gene_id "file_1_file_1_jg14012";
dsimWXD1_2	AUGUSTUS	intron	11520687	11520749	.	-	.	transcript_id "file_1_file_1_jg14012.t1"; gene_id "file_1_file_1_jg14012";
dsimWXD1_2	AUGUSTUS	CDS	11520750	11520931	1	-	2	transcript_id "file_1_file_1_jg14012.t1"; gene_id "file_1_file_1_jg14012";
dsimWXD1_2	AUGUSTUS	exon	11520750	11520931	.	-	.	transcript_id "file_1_file_1_jg14012.t1"; gene_id "file_1_file_1_jg14012";
dsimWXD1_2	AUGUSTUS	intron	11520932	11520993	.	-	.	transcript_id "file_1_file_1_jg14012.t1"; gene_id "file_1_file_1_jg14012";
dsimWXD1_2	AUGUSTUS	CDS	11520994	11521283	1	-	1	transcript_id "file_1_file_1_jg14012.t1"; gene_id "file_1_file_1_jg14012";
dsimWXD1_2	AUGUSTUS	exon	11520994	11521283	.	-	.	transcript_id "file_1_file_1_jg14012.t1"; gene_id "file_1_file_1_jg14012";
dsimWXD1_2	AUGUSTUS	intron	11521284	11526749	.	-	.	transcript_id "file_1_file_1_jg14012.t1"; gene_id "file_1_file_1_jg14012";
dsimWXD1_2	AUGUSTUS	transcript	11520210	11526856	.	-	.	transcript_id "file_1_file_1_jg14012.t1"; gene_id "file_1_file_1_jg14012"
dsimWXD1_2	AUGUSTUS	gene	11520210	11526856	.	-	.	jg14012
dsimWXD1_2	AUGUSTUS	CDS	11526750	11526856	1	-	0	transcript_id "file_1_file_1_jg14012.t1"; gene_id "file_1_file_1_jg14012";
dsimWXD1_2	AUGUSTUS	exon	11526750	11526856	.	-	.	transcript_id "file_1_file_1_jg14012.t1"; gene_id "file_1_file_1_jg14012";
dsimWXD1_2	AUGUSTUS	start_codon	11526854	11526856	.	-	0	transcript_id "file_1_file_1_jg14012.t1"; gene_id "file_1_file_1_jg14012";
dsimWXD1_0	AUGUSTUS	start_codon	3666510	3666512	.	+	0	transcript_id "file_1_file_1_jg900.t1"; gene_id "file_1_file_1_jg900";
dsimWXD1_0	AUGUSTUS	CDS	3666510	3666730	1	+	0	transcript_id "file_1_file_1_jg900.t1"; gene_id "file_1_file_1_jg900";
dsimWXD1_0	AUGUSTUS	exon	3666510	3666730	.	+	.	transcript_id "file_1_file_1_jg900.t1"; gene_id "file_1_file_1_jg900";
dsimWXD1_0	AUGUSTUS	intron	3666731	3667682	.	+	.	transcript_id "file_1_file_1_jg900.t1"; gene_id "file_1_file_1_jg900";
dsimWXD1_0	AUGUSTUS	transcript	3666510	3667707	.	+	.	transcript_id "file_1_file_1_jg900.t1"; gene_id "file_1_file_1_jg900"
dsimWXD1_0	AUGUSTUS	gene	3666510	3667707	.	+	.	jg900
dsimWXD1_0	AUGUSTUS	CDS	3667683	3667707	1	+	1	transcript_id "file_1_file_1_jg900.t1"; gene_id "file_1_file_1_jg900";
dsimWXD1_0	AUGUSTUS	exon	3667683	3667707	.	+	.	transcript_id "file_1_file_1_jg900.t1"; gene_id "file_1_file_1_jg900";
dsimWXD1_0	AUGUSTUS	stop_codon	3667705	3667707	.	+	0	transcript_id "file_1_file_1_jg900.t1"; gene_id "file_1_file_1_jg900";
dsimWXD1_2	AUGUSTUS	stop_codon	9259390	9259392	.	-	0	transcript_id "file_1_file_1_jg13749.t1"; gene_id "file_1_file_1_jg13749";
dsimWXD1_2	AUGUSTUS	CDS	9259390	9259909	1	-	1	transcript_id "file_1_file_1_jg13749.t1"; gene_id "file_1_file_1_jg13749";
dsimWXD1_2	AUGUSTUS	exon	9259390	9259909	.	-	.	transcript_id "file_1_file_1_jg13749.t1"; gene_id "file_1_file_1_jg13749";
dsimWXD1_2	AUGUSTUS	intron	9259910	9260541	.	-	.	transcript_id "file_1_file_1_jg13749.t1"; gene_id "file_1_file_1_jg13749";
dsimWXD1_2	AUGUSTUS	CDS	9260542	9260600	1	-	0	transcript_id "file_1_file_1_jg13749.t1"; gene_id "file_1_file_1_jg13749";
dsimWXD1_2	AUGUSTUS	exon	9260542	9260600	.	-	.	transcript_id "file_1_file_1_jg13749.t1"; gene_id "file_1_file_1_jg13749";
dsimWXD1_2	AUGUSTUS	intron	9260601	9262766	.	-	.	transcript_id "file_1_file_1_jg13749.t1"; gene_id "file_1_file_1_jg13749";
dsimWXD1_2	AUGUSTUS	CDS	9262767	9262929	1	-	1	transcript_id "file_1_file_1_jg13749.t1"; gene_id "file_1_file_1_jg13749";
dsimWXD1_2	AUGUSTUS	exon	9262767	9262929	.	-	.	transcript_id "file_1_file_1_jg13749.t1"; gene_id "file_1_file_1_jg13749";
dsimWXD1_2	AUGUSTUS	intron	9262930	9263441	.	-	.	transcript_id "file_1_file_1_jg13749.t1"; gene_id "file_1_file_1_jg13749";
dsimWXD1_2	AUGUSTUS	CDS	9263442	9263822	1	-	1	transcript_id "file_1_file_1_jg13749.t1"; gene_id "file_1_file_1_jg13749";
dsimWXD1_2	AUGUSTUS	exon	9263442	9263822	.	-	.	transcript_id "file_1_file_1_jg13749.t1"; gene_id "file_1_file_1_jg13749";
dsimWXD1_2	AUGUSTUS	intron	9263823	9263901	.	-	.	transcript_id "file_1_file_1_jg13749.t1"; gene_id "file_1_file_1_jg13749";
dsimWXD1_2	AUGUSTUS	CDS	9263902	9264057	1	-	1	transcript_id "file_1_file_1_jg13749.t1"; gene_id "file_1_file_1_jg13749";
dsimWXD1_2	AUGUSTUS	exon	9263902	9264057	.	-	.	transcript_id "file_1_file_1_jg13749.t1"; gene_id "file_1_file_1_jg13749";
dsimWXD1_2	AUGUSTUS	intron	9264058	9264152	.	-	.	transcript_id "file_1_file_1_jg13749.t1"; gene_id "file_1_file_1_jg13749";
dsimWXD1_2	AUGUSTUS	transcript	9259390	9264259	.	-	.	transcript_id "file_1_file_1_jg13749.t1"; gene_id "file_1_file_1_jg13749"
dsimWXD1_2	AUGUSTUS	gene	9259390	9264259	.	-	.	jg13749
dsimWXD1_2	AUGUSTUS	CDS	9264153	9264259	1	-	0	transcript_id "file_1_file_1_jg13749.t1"; gene_id "file_1_file_1_jg13749";
dsimWXD1_2	AUGUSTUS	exon	9264153	9264259	.	-	.	transcript_id "file_1_file_1_jg13749.t1"; gene_id "file_1_file_1_jg13749";
dsimWXD1_2	AUGUSTUS	start_codon	9264257	9264259	.	-	0	transcript_id "file_1_file_1_jg13749.t1"; gene_id "file_1_file_1_jg13749";
dsimWXD1_1	AUGUSTUS	start_codon	6633892	6633894	.	+	0	transcript_id "file_1_file_1_jg10017.t1"; gene_id "file_1_file_1_jg10017";
dsimWXD1_1	AUGUSTUS	CDS	6633892	6633903	1	+	0	transcript_id "file_1_file_1_jg10017.t1"; gene_id "file_1_file_1_jg10017";
dsimWXD1_1	AUGUSTUS	exon	6633892	6633903	.	+	.	transcript_id "file_1_file_1_jg10017.t1"; gene_id "file_1_file_1_jg10017";
dsimWXD1_1	AUGUSTUS	intron	6633904	6633960	.	+	.	transcript_id "file_1_file_1_jg10017.t1"; gene_id "file_1_file_1_jg10017";
dsimWXD1_1	AUGUSTUS	transcript	6633892	6634287	.	+	.	transcript_id "file_1_file_1_jg10017.t1"; gene_id "file_1_file_1_jg10017"
dsimWXD1_1	AUGUSTUS	gene	6633892	6634287	.	+	.	jg10017
dsimWXD1_1	AUGUSTUS	CDS	6633961	6634287	1	+	0	transcript_id "file_1_file_1_jg10017.t1"; gene_id "file_1_file_1_jg10017";
dsimWXD1_1	AUGUSTUS	exon	6633961	6634287	.	+	.	transcript_id "file_1_file_1_jg10017.t1"; gene_id "file_1_file_1_jg10017";
dsimWXD1_1	AUGUSTUS	stop_codon	6634285	6634287	.	+	0	transcript_id "file_1_file_1_jg10017.t1"; gene_id "file_1_file_1_jg10017";
dsimWXD1_5	AUGUSTUS	start_codon	15199434	15199436	.	+	0	transcript_id "file_1_file_1_jg8586.t1"; gene_id "file_1_file_1_jg8586";
dsimWXD1_5	AUGUSTUS	CDS	15199434	15199476	1	+	0	transcript_id "file_1_file_1_jg8586.t1"; gene_id "file_1_file_1_jg8586";
dsimWXD1_5	AUGUSTUS	exon	15199434	15199476	.	+	.	transcript_id "file_1_file_1_jg8586.t1"; gene_id "file_1_file_1_jg8586";
dsimWXD1_5	AUGUSTUS	intron	15199477	15199540	.	+	.	transcript_id "file_1_file_1_jg8586.t1"; gene_id "file_1_file_1_jg8586";
dsimWXD1_5	AUGUSTUS	transcript	15199434	15199770	.	+	.	transcript_id "file_1_file_1_jg8586.t1"; gene_id "file_1_file_1_jg8586"
dsimWXD1_5	AUGUSTUS	gene	15199434	15199770	.	+	.	jg8586
dsimWXD1_5	AUGUSTUS	CDS	15199541	15199770	1	+	2	transcript_id "file_1_file_1_jg8586.t1"; gene_id "file_1_file_1_jg8586";
dsimWXD1_5	AUGUSTUS	exon	15199541	15199770	.	+	.	transcript_id "file_1_file_1_jg8586.t1"; gene_id "file_1_file_1_jg8586";
dsimWXD1_5	AUGUSTUS	stop_codon	15199768	15199770	.	+	0	transcript_id "file_1_file_1_jg8586.t1"; gene_id "file_1_file_1_jg8586";
dsimWXD1_5	AUGUSTUS	stop_codon	6594417	6594419	.	-	0	transcript_id "file_1_file_1_jg7665.t1"; gene_id "file_1_file_1_jg7665";
dsimWXD1_5	AUGUSTUS	CDS	6594417	6594639	1	-	1	transcript_id "file_1_file_1_jg7665.t1"; gene_id "file_1_file_1_jg7665";
dsimWXD1_5	AUGUSTUS	exon	6594417	6594639	.	-	.	transcript_id "file_1_file_1_jg7665.t1"; gene_id "file_1_file_1_jg7665";
dsimWXD1_5	AUGUSTUS	intron	6594640	6594730	.	-	.	transcript_id "file_1_file_1_jg7665.t1"; gene_id "file_1_file_1_jg7665";
dsimWXD1_5	AUGUSTUS	CDS	6594731	6595083	1	-	0	transcript_id "file_1_file_1_jg7665.t1"; gene_id "file_1_file_1_jg7665";
dsimWXD1_5	AUGUSTUS	exon	6594731	6595083	.	-	.	transcript_id "file_1_file_1_jg7665.t1"; gene_id "file_1_file_1_jg7665";
dsimWXD1_5	AUGUSTUS	intron	6595084	6595149	.	-	.	transcript_id "file_1_file_1_jg7665.t1"; gene_id "file_1_file_1_jg7665";
dsimWXD1_5	AUGUSTUS	CDS	6595150	6595305	1	-	0	transcript_id "file_1_file_1_jg7665.t1"; gene_id "file_1_file_1_jg7665";
dsimWXD1_5	AUGUSTUS	exon	6595150	6595305	.	-	.	transcript_id "file_1_file_1_jg7665.t1"; gene_id "file_1_file_1_jg7665";
dsimWXD1_5	AUGUSTUS	intron	6595306	6596086	.	-	.	transcript_id "file_1_file_1_jg7665.t1"; gene_id "file_1_file_1_jg7665";
dsimWXD1_5	AUGUSTUS	CDS	6596087	6596194	1	-	0	transcript_id "file_1_file_1_jg7665.t1"; gene_id "file_1_file_1_jg7665";
dsimWXD1_5	AUGUSTUS	exon	6596087	6596194	.	-	.	transcript_id "file_1_file_1_jg7665.t1"; gene_id "file_1_file_1_jg7665";
dsimWXD1_5	AUGUSTUS	intron	6596195	6597117	.	-	.	transcript_id "file_1_file_1_jg7665.t1"; gene_id "file_1_file_1_jg7665";
dsimWXD1_5	AUGUSTUS	transcript	6594417	6597366	.	-	.	transcript_id "file_1_file_1_jg7665.t1"; gene_id "file_1_file_1_jg7665"
dsimWXD1_5	AUGUSTUS	gene	6594417	6597366	.	-	.	jg7665
dsimWXD1_5	AUGUSTUS	CDS	6597118	6597366	1	-	0	transcript_id "file_1_file_1_jg7665.t1"; gene_id "file_1_file_1_jg7665";
dsimWXD1_5	AUGUSTUS	exon	6597118	6597366	.	-	.	transcript_id "file_1_file_1_jg7665.t1"; gene_id "file_1_file_1_jg7665";
dsimWXD1_5	AUGUSTUS	start_codon	6597364	6597366	.	-	0	transcript_id "file_1_file_1_jg7665.t1"; gene_id "file_1_file_1_jg7665";
dsimWXD1_180	AUGUSTUS	stop_codon	170274	170276	.	-	0	transcript_id "file_1_file_1_jg192.t1"; gene_id "file_1_file_1_jg192";
dsimWXD1_180	AUGUSTUS	CDS	170274	170306	1	-	0	transcript_id "file_1_file_1_jg192.t1"; gene_id "file_1_file_1_jg192";
dsimWXD1_180	AUGUSTUS	exon	170274	170306	.	-	.	transcript_id "file_1_file_1_jg192.t1"; gene_id "file_1_file_1_jg192";
dsimWXD1_180	AUGUSTUS	intron	170307	170378	.	-	.	transcript_id "file_1_file_1_jg192.t1"; gene_id "file_1_file_1_jg192";
dsimWXD1_180	AUGUSTUS	transcript	170274	170558	.	-	.	transcript_id "file_1_file_1_jg192.t1"; gene_id "file_1_file_1_jg192"
dsimWXD1_180	AUGUSTUS	gene	170274	170558	.	-	.	jg192
dsimWXD1_180	AUGUSTUS	CDS	170379	170558	0.91	-	0	transcript_id "file_1_file_1_jg192.t1"; gene_id "file_1_file_1_jg192";
dsimWXD1_180	AUGUSTUS	exon	170379	170558	.	-	.	transcript_id "file_1_file_1_jg192.t1"; gene_id "file_1_file_1_jg192";
dsimWXD1_180	AUGUSTUS	start_codon	170556	170558	.	-	0	transcript_id "file_1_file_1_jg192.t1"; gene_id "file_1_file_1_jg192";
dsimWXD1_0	AUGUSTUS	start_codon	2620277	2620279	.	+	0	transcript_id "file_1_file_1_jg737.t1"; gene_id "file_1_file_1_jg737";
dsimWXD1_0	AUGUSTUS	CDS	2620277	2620714	0.81	+	0	transcript_id "file_1_file_1_jg737.t1"; gene_id "file_1_file_1_jg737";
dsimWXD1_0	AUGUSTUS	exon	2620277	2620714	.	+	.	transcript_id "file_1_file_1_jg737.t1"; gene_id "file_1_file_1_jg737";
dsimWXD1_0	AUGUSTUS	transcript	2620277	2620714	.	+	.	transcript_id "file_1_file_1_jg737.t1"; gene_id "file_1_file_1_jg737"
dsimWXD1_0	AUGUSTUS	gene	2620277	2620714	.	+	.	jg737
dsimWXD1_0	AUGUSTUS	stop_codon	2620712	2620714	.	+	0	transcript_id "file_1_file_1_jg737.t1"; gene_id "file_1_file_1_jg737";
dsimWXD1_3	AUGUSTUS	stop_codon	10694228	10694230	.	-	0	transcript_id "file_1_file_1_jg4395.t2"; gene_id "file_1_file_1_jg4395";
dsimWXD1_3	AUGUSTUS	CDS	10694228	10695306	1	-	2	transcript_id "file_1_file_1_jg4395.t2"; gene_id "file_1_file_1_jg4395";
dsimWXD1_3	AUGUSTUS	exon	10694228	10695306	.	-	.	transcript_id "file_1_file_1_jg4395.t2"; gene_id "file_1_file_1_jg4395";
dsimWXD1_3	AUGUSTUS	intron	10695307	10695389	.	-	.	transcript_id "file_1_file_1_jg4395.t2"; gene_id "file_1_file_1_jg4395";
dsimWXD1_3	AUGUSTUS	CDS	10695390	10695543	1	-	0	transcript_id "file_1_file_1_jg4395.t2"; gene_id "file_1_file_1_jg4395";
dsimWXD1_3	AUGUSTUS	exon	10695390	10695543	.	-	.	transcript_id "file_1_file_1_jg4395.t2"; gene_id "file_1_file_1_jg4395";
dsimWXD1_3	AUGUSTUS	intron	10695544	10695845	.	-	.	transcript_id "file_1_file_1_jg4395.t2"; gene_id "file_1_file_1_jg4395";
dsimWXD1_3	AUGUSTUS	CDS	10695846	10696010	1	-	0	transcript_id "file_1_file_1_jg4395.t2"; gene_id "file_1_file_1_jg4395";
dsimWXD1_3	AUGUSTUS	exon	10695846	10696010	.	-	.	transcript_id "file_1_file_1_jg4395.t2"; gene_id "file_1_file_1_jg4395";
dsimWXD1_3	AUGUSTUS	intron	10696011	10696990	.	-	.	transcript_id "file_1_file_1_jg4395.t2"; gene_id "file_1_file_1_jg4395";
dsimWXD1_3	AUGUSTUS	CDS	10696991	10697163	1	-	2	transcript_id "file_1_file_1_jg4395.t2"; gene_id "file_1_file_1_jg4395";
dsimWXD1_3	AUGUSTUS	exon	10696991	10697163	.	-	.	transcript_id "file_1_file_1_jg4395.t2"; gene_id "file_1_file_1_jg4395";
dsimWXD1_3	AUGUSTUS	intron	10697164	10697705	.	-	.	transcript_id "file_1_file_1_jg4395.t2"; gene_id "file_1_file_1_jg4395";
dsimWXD1_3	AUGUSTUS	CDS	10697706	10697919	1	-	0	transcript_id "file_1_file_1_jg4395.t2"; gene_id "file_1_file_1_jg4395";
dsimWXD1_3	AUGUSTUS	exon	10697706	10697919	.	-	.	transcript_id "file_1_file_1_jg4395.t2"; gene_id "file_1_file_1_jg4395";
dsimWXD1_3	AUGUSTUS	intron	10697920	10697991	.	-	.	transcript_id "file_1_file_1_jg4395.t2"; gene_id "file_1_file_1_jg4395";
dsimWXD1_3	AUGUSTUS	CDS	10697992	10698439	1	-	1	transcript_id "file_1_file_1_jg4395.t2"; gene_id "file_1_file_1_jg4395";
dsimWXD1_3	AUGUSTUS	exon	10697992	10698439	.	-	.	transcript_id "file_1_file_1_jg4395.t2"; gene_id "file_1_file_1_jg4395";
dsimWXD1_3	AUGUSTUS	intron	10698440	10701974	.	-	.	transcript_id "file_1_file_1_jg4395.t2"; gene_id "file_1_file_1_jg4395";
dsimWXD1_3	AUGUSTUS	CDS	10701975	10702845	1	-	2	transcript_id "file_1_file_1_jg4395.t2"; gene_id "file_1_file_1_jg4395";
dsimWXD1_3	AUGUSTUS	exon	10701975	10702845	.	-	.	transcript_id "file_1_file_1_jg4395.t2"; gene_id "file_1_file_1_jg4395";
dsimWXD1_3	AUGUSTUS	intron	10702846	10703352	.	-	.	transcript_id "file_1_file_1_jg4395.t2"; gene_id "file_1_file_1_jg4395";
dsimWXD1_3	AUGUSTUS	transcript	10694228	10703476	.	-	.	transcript_id "file_1_file_1_jg4395.t2"; gene_id "file_1_file_1_jg4395"
dsimWXD1_3	AUGUSTUS	gene	10694228	10703476	.	-	.	jg4395
dsimWXD1_3	AUGUSTUS	CDS	10703353	10703476	1	-	0	transcript_id "file_1_file_1_jg4395.t2"; gene_id "file_1_file_1_jg4395";
dsimWXD1_3	AUGUSTUS	exon	10703353	10703476	.	-	.	transcript_id "file_1_file_1_jg4395.t2"; gene_id "file_1_file_1_jg4395";
dsimWXD1_3	AUGUSTUS	start_codon	10703474	10703476	.	-	0	transcript_id "file_1_file_1_jg4395.t2"; gene_id "file_1_file_1_jg4395";
dsimWXD1_1	AUGUSTUS	stop_codon	19409769	19409771	.	-	0	transcript_id "file_1_file_1_jg11873.t1"; gene_id "file_1_file_1_jg11873";
dsimWXD1_1	AUGUSTUS	CDS	19409769	19411048	0.97	-	2	transcript_id "file_1_file_1_jg11873.t1"; gene_id "file_1_file_1_jg11873";
dsimWXD1_1	AUGUSTUS	exon	19409769	19411048	.	-	.	transcript_id "file_1_file_1_jg11873.t1"; gene_id "file_1_file_1_jg11873";
dsimWXD1_1	AUGUSTUS	intron	19411049	19411105	.	-	.	transcript_id "file_1_file_1_jg11873.t1"; gene_id "file_1_file_1_jg11873";
dsimWXD1_1	AUGUSTUS	transcript	19409769	19411364	.	-	.	transcript_id "file_1_file_1_jg11873.t1"; gene_id "file_1_file_1_jg11873"
dsimWXD1_1	AUGUSTUS	gene	19409769	19411364	.	-	.	jg11873
dsimWXD1_1	AUGUSTUS	CDS	19411106	19411364	1	-	0	transcript_id "file_1_file_1_jg11873.t1"; gene_id "file_1_file_1_jg11873";
dsimWXD1_1	AUGUSTUS	exon	19411106	19411364	.	-	.	transcript_id "file_1_file_1_jg11873.t1"; gene_id "file_1_file_1_jg11873";
dsimWXD1_1	AUGUSTUS	start_codon	19411362	19411364	.	-	0	transcript_id "file_1_file_1_jg11873.t1"; gene_id "file_1_file_1_jg11873";
dsimWXD1_5	AUGUSTUS	start_codon	3372611	3372613	.	+	0	transcript_id "file_1_file_1_jg7312.t1"; gene_id "file_1_file_1_jg7312";
dsimWXD1_5	AUGUSTUS	CDS	3372611	3372747	1	+	0	transcript_id "file_1_file_1_jg7312.t1"; gene_id "file_1_file_1_jg7312";
dsimWXD1_5	AUGUSTUS	exon	3372611	3372747	.	+	.	transcript_id "file_1_file_1_jg7312.t1"; gene_id "file_1_file_1_jg7312";
dsimWXD1_5	AUGUSTUS	intron	3372748	3372843	.	+	.	transcript_id "file_1_file_1_jg7312.t1"; gene_id "file_1_file_1_jg7312";
dsimWXD1_5	AUGUSTUS	CDS	3372844	3373016	1	+	1	transcript_id "file_1_file_1_jg7312.t1"; gene_id "file_1_file_1_jg7312";
dsimWXD1_5	AUGUSTUS	exon	3372844	3373016	.	+	.	transcript_id "file_1_file_1_jg7312.t1"; gene_id "file_1_file_1_jg7312";
dsimWXD1_5	AUGUSTUS	intron	3373017	3373081	.	+	.	transcript_id "file_1_file_1_jg7312.t1"; gene_id "file_1_file_1_jg7312";
dsimWXD1_5	AUGUSTUS	transcript	3372611	3373251	.	+	.	transcript_id "file_1_file_1_jg7312.t1"; gene_id "file_1_file_1_jg7312"
dsimWXD1_5	AUGUSTUS	gene	3372611	3373251	.	+	.	jg7312
dsimWXD1_5	AUGUSTUS	CDS	3373082	3373251	1	+	2	transcript_id "file_1_file_1_jg7312.t1"; gene_id "file_1_file_1_jg7312";
dsimWXD1_5	AUGUSTUS	exon	3373082	3373251	.	+	.	transcript_id "file_1_file_1_jg7312.t1"; gene_id "file_1_file_1_jg7312";
dsimWXD1_5	AUGUSTUS	stop_codon	3373249	3373251	.	+	0	transcript_id "file_1_file_1_jg7312.t1"; gene_id "file_1_file_1_jg7312";
dsimWXD1_5	AUGUSTUS	stop_codon	1546512	1546514	.	-	0	transcript_id "file_1_file_1_jg7094.t1"; gene_id "file_1_file_1_jg7094";
dsimWXD1_5	AUGUSTUS	CDS	1546512	1546662	0.9	-	1	transcript_id "file_1_file_1_jg7094.t1"; gene_id "file_1_file_1_jg7094";
dsimWXD1_5	AUGUSTUS	exon	1546512	1546662	.	-	.	transcript_id "file_1_file_1_jg7094.t1"; gene_id "file_1_file_1_jg7094";
dsimWXD1_5	AUGUSTUS	intron	1546663	1546737	.	-	.	transcript_id "file_1_file_1_jg7094.t1"; gene_id "file_1_file_1_jg7094";
dsimWXD1_5	AUGUSTUS	transcript	1546512	1546844	.	-	.	transcript_id "file_1_file_1_jg7094.t1"; gene_id "file_1_file_1_jg7094"
dsimWXD1_5	AUGUSTUS	gene	1546512	1546844	.	-	.	jg7094
dsimWXD1_5	AUGUSTUS	CDS	1546738	1546844	0.9	-	0	transcript_id "file_1_file_1_jg7094.t1"; gene_id "file_1_file_1_jg7094";
dsimWXD1_5	AUGUSTUS	exon	1546738	1546844	.	-	.	transcript_id "file_1_file_1_jg7094.t1"; gene_id "file_1_file_1_jg7094";
dsimWXD1_5	AUGUSTUS	start_codon	1546842	1546844	.	-	0	transcript_id "file_1_file_1_jg7094.t1"; gene_id "file_1_file_1_jg7094";
dsimWXD1_1	AUGUSTUS	start_codon	12483045	12483047	.	+	0	transcript_id "file_1_file_1_jg10898.t1"; gene_id "file_1_file_1_jg10898";
dsimWXD1_1	AUGUSTUS	CDS	12483045	12483632	1	+	0	transcript_id "file_1_file_1_jg10898.t1"; gene_id "file_1_file_1_jg10898";
dsimWXD1_1	AUGUSTUS	exon	12483045	12483632	.	+	.	transcript_id "file_1_file_1_jg10898.t1"; gene_id "file_1_file_1_jg10898";
dsimWXD1_1	AUGUSTUS	transcript	12483045	12483632	.	+	.	transcript_id "file_1_file_1_jg10898.t1"; gene_id "file_1_file_1_jg10898"
dsimWXD1_1	AUGUSTUS	gene	12483045	12483632	.	+	.	jg10898
dsimWXD1_1	AUGUSTUS	stop_codon	12483630	12483632	.	+	0	transcript_id "file_1_file_1_jg10898.t1"; gene_id "file_1_file_1_jg10898";
dsimWXD1_5	AUGUSTUS	start_codon	17677792	17677794	.	+	0	transcript_id "file_1_file_1_jg8908.t1"; gene_id "file_1_file_1_jg8908";
dsimWXD1_5	AUGUSTUS	CDS	17677792	17677855	1	+	0	transcript_id "file_1_file_1_jg8908.t1"; gene_id "file_1_file_1_jg8908";
dsimWXD1_5	AUGUSTUS	exon	17677792	17677855	.	+	.	transcript_id "file_1_file_1_jg8908.t1"; gene_id "file_1_file_1_jg8908";
dsimWXD1_5	AUGUSTUS	intron	17677856	17684047	.	+	.	transcript_id "file_1_file_1_jg8908.t1"; gene_id "file_1_file_1_jg8908";
dsimWXD1_5	AUGUSTUS	CDS	17684048	17684072	1	+	2	transcript_id "file_1_file_1_jg8908.t1"; gene_id "file_1_file_1_jg8908";
dsimWXD1_5	AUGUSTUS	exon	17684048	17684072	.	+	.	transcript_id "file_1_file_1_jg8908.t1"; gene_id "file_1_file_1_jg8908";
dsimWXD1_5	AUGUSTUS	intron	17684073	17684196	.	+	.	transcript_id "file_1_file_1_jg8908.t1"; gene_id "file_1_file_1_jg8908";
dsimWXD1_5	AUGUSTUS	CDS	17684197	17684245	1	+	1	transcript_id "file_1_file_1_jg8908.t1"; gene_id "file_1_file_1_jg8908";
dsimWXD1_5	AUGUSTUS	exon	17684197	17684245	.	+	.	transcript_id "file_1_file_1_jg8908.t1"; gene_id "file_1_file_1_jg8908";
dsimWXD1_5	AUGUSTUS	intron	17684246	17684766	.	+	.	transcript_id "file_1_file_1_jg8908.t1"; gene_id "file_1_file_1_jg8908";
dsimWXD1_5	AUGUSTUS	CDS	17684767	17684856	1	+	0	transcript_id "file_1_file_1_jg8908.t1"; gene_id "file_1_file_1_jg8908";
dsimWXD1_5	AUGUSTUS	exon	17684767	17684856	.	+	.	transcript_id "file_1_file_1_jg8908.t1"; gene_id "file_1_file_1_jg8908";
dsimWXD1_5	AUGUSTUS	intron	17684857	17685846	.	+	.	transcript_id "file_1_file_1_jg8908.t1"; gene_id "file_1_file_1_jg8908";
dsimWXD1_5	AUGUSTUS	CDS	17685847	17685925	1	+	0	transcript_id "file_1_file_1_jg8908.t1"; gene_id "file_1_file_1_jg8908";
dsimWXD1_5	AUGUSTUS	exon	17685847	17685925	.	+	.	transcript_id "file_1_file_1_jg8908.t1"; gene_id "file_1_file_1_jg8908";
dsimWXD1_5	AUGUSTUS	intron	17685926	17686044	.	+	.	transcript_id "file_1_file_1_jg8908.t1"; gene_id "file_1_file_1_jg8908";
dsimWXD1_5	AUGUSTUS	CDS	17686045	17686133	1	+	2	transcript_id "file_1_file_1_jg8908.t1"; gene_id "file_1_file_1_jg8908";
dsimWXD1_5	AUGUSTUS	exon	17686045	17686133	.	+	.	transcript_id "file_1_file_1_jg8908.t1"; gene_id "file_1_file_1_jg8908";
dsimWXD1_5	AUGUSTUS	intron	17686134	17686301	.	+	.	transcript_id "file_1_file_1_jg8908.t1"; gene_id "file_1_file_1_jg8908";
dsimWXD1_5	AUGUSTUS	transcript	17677792	17686469	.	+	.	transcript_id "file_1_file_1_jg8908.t1"; gene_id "file_1_file_1_jg8908"
dsimWXD1_5	AUGUSTUS	gene	17677792	17686469	.	+	.	jg8908
dsimWXD1_5	AUGUSTUS	CDS	17686302	17686469	1	+	0	transcript_id "file_1_file_1_jg8908.t1"; gene_id "file_1_file_1_jg8908";
dsimWXD1_5	AUGUSTUS	exon	17686302	17686469	.	+	.	transcript_id "file_1_file_1_jg8908.t1"; gene_id "file_1_file_1_jg8908";
dsimWXD1_5	AUGUSTUS	stop_codon	17686467	17686469	.	+	0	transcript_id "file_1_file_1_jg8908.t1"; gene_id "file_1_file_1_jg8908";
dsimWXD1_0	AUGUSTUS	start_codon	7116081	7116083	.	+	0	transcript_id "file_1_file_1_jg1345.t1"; gene_id "file_1_file_1_jg1345";
dsimWXD1_0	AUGUSTUS	CDS	7116081	7116197	1	+	0	transcript_id "file_1_file_1_jg1345.t1"; gene_id "file_1_file_1_jg1345";
dsimWXD1_0	AUGUSTUS	exon	7116081	7116197	.	+	.	transcript_id "file_1_file_1_jg1345.t1"; gene_id "file_1_file_1_jg1345";
dsimWXD1_0	AUGUSTUS	intron	7116198	7116257	.	+	.	transcript_id "file_1_file_1_jg1345.t1"; gene_id "file_1_file_1_jg1345";
dsimWXD1_0	AUGUSTUS	CDS	7116258	7116690	1	+	0	transcript_id "file_1_file_1_jg1345.t1"; gene_id "file_1_file_1_jg1345";
dsimWXD1_0	AUGUSTUS	exon	7116258	7116690	.	+	.	transcript_id "file_1_file_1_jg1345.t1"; gene_id "file_1_file_1_jg1345";
dsimWXD1_0	AUGUSTUS	intron	7116691	7116757	.	+	.	transcript_id "file_1_file_1_jg1345.t1"; gene_id "file_1_file_1_jg1345";
dsimWXD1_0	AUGUSTUS	CDS	7116758	7116934	1	+	2	transcript_id "file_1_file_1_jg1345.t1"; gene_id "file_1_file_1_jg1345";
dsimWXD1_0	AUGUSTUS	exon	7116758	7116934	.	+	.	transcript_id "file_1_file_1_jg1345.t1"; gene_id "file_1_file_1_jg1345";
dsimWXD1_0	AUGUSTUS	intron	7116935	7116994	.	+	.	transcript_id "file_1_file_1_jg1345.t1"; gene_id "file_1_file_1_jg1345";
dsimWXD1_0	AUGUSTUS	transcript	7116081	7117167	.	+	.	transcript_id "file_1_file_1_jg1345.t1"; gene_id "file_1_file_1_jg1345"
dsimWXD1_0	AUGUSTUS	gene	7116081	7117167	.	+	.	jg1345
dsimWXD1_0	AUGUSTUS	CDS	7116995	7117167	1	+	2	transcript_id "file_1_file_1_jg1345.t1"; gene_id "file_1_file_1_jg1345";
dsimWXD1_0	AUGUSTUS	exon	7116995	7117167	.	+	.	transcript_id "file_1_file_1_jg1345.t1"; gene_id "file_1_file_1_jg1345";
dsimWXD1_0	AUGUSTUS	stop_codon	7117165	7117167	.	+	0	transcript_id "file_1_file_1_jg1345.t1"; gene_id "file_1_file_1_jg1345";
dsimWXD1_2	AUGUSTUS	stop_codon	23610031	23610033	.	-	0	transcript_id "file_1_file_1_jg15411.t1"; gene_id "file_1_file_1_jg15411";
dsimWXD1_2	AUGUSTUS	CDS	23610031	23610096	1	-	0	transcript_id "file_1_file_1_jg15411.t1"; gene_id "file_1_file_1_jg15411";
dsimWXD1_2	AUGUSTUS	exon	23610031	23610096	.	-	.	transcript_id "file_1_file_1_jg15411.t1"; gene_id "file_1_file_1_jg15411";
dsimWXD1_2	AUGUSTUS	intron	23610097	23610152	.	-	.	transcript_id "file_1_file_1_jg15411.t1"; gene_id "file_1_file_1_jg15411";
dsimWXD1_2	AUGUSTUS	CDS	23610153	23610276	1	-	1	transcript_id "file_1_file_1_jg15411.t1"; gene_id "file_1_file_1_jg15411";
dsimWXD1_2	AUGUSTUS	exon	23610153	23610276	.	-	.	transcript_id "file_1_file_1_jg15411.t1"; gene_id "file_1_file_1_jg15411";
dsimWXD1_2	AUGUSTUS	intron	23610277	23610333	.	-	.	transcript_id "file_1_file_1_jg15411.t1"; gene_id "file_1_file_1_jg15411";
dsimWXD1_2	AUGUSTUS	transcript	23610031	23610422	.	-	.	transcript_id "file_1_file_1_jg15411.t1"; gene_id "file_1_file_1_jg15411"
dsimWXD1_2	AUGUSTUS	gene	23610031	23610422	.	-	.	jg15411
dsimWXD1_2	AUGUSTUS	CDS	23610334	23610422	0.88	-	0	transcript_id "file_1_file_1_jg15411.t1"; gene_id "file_1_file_1_jg15411";
dsimWXD1_2	AUGUSTUS	exon	23610334	23610422	.	-	.	transcript_id "file_1_file_1_jg15411.t1"; gene_id "file_1_file_1_jg15411";
dsimWXD1_2	AUGUSTUS	start_codon	23610420	23610422	.	-	0	transcript_id "file_1_file_1_jg15411.t1"; gene_id "file_1_file_1_jg15411";
dsimWXD1_5	GeneMark.hmm	stop_codon	1070908	1070910	.	-	0	gene_id "file_1_file_2_13526_g"; transcript_id "file_1_file_2_13526_t"; count "file_1_file_2_1_1";
dsimWXD1_5	GeneMark.hmm	CDS	1070908	1071043	.	-	1	gene_id "file_1_file_2_13526_g"; transcript_id "file_1_file_2_13526_t"; evidence "file_1_file_2_1_1"; cds_type "file_1_file_2_Terminal"; count "file_1_file_2_9_9"; anchored "file_1_file_2_1_1";
dsimWXD1_5	GeneMark.hmm	exon	1070908	1071043	0	-	.	gene_id "file_1_file_2_13526_g"; transcript_id "file_1_file_2_13526_t"; evidence "file_1_file_2_1_1"; cds_type "file_1_file_2_Terminal"; count "file_1_file_2_9_9"; anchored "file_1_file_2_1_1";
dsimWXD1_5	GeneMark.hmm	CDS	1071898	1072425	.	-	1	gene_id "file_1_file_2_13526_g"; transcript_id "file_1_file_2_13526_t"; evidence "file_1_file_2_1_1"; cds_type "file_1_file_2_Internal"; count "file_1_file_2_8_9"; anchored "file_1_file_2_1_1";
dsimWXD1_5	GeneMark.hmm	exon	1071898	1072425	0	-	.	gene_id "file_1_file_2_13526_g"; transcript_id "file_1_file_2_13526_t"; evidence "file_1_file_2_1_1"; cds_type "file_1_file_2_Internal"; count "file_1_file_2_8_9"; anchored "file_1_file_2_1_1";
dsimWXD1_5	GeneMark.hmm	CDS	1072501	1072773	.	-	1	gene_id "file_1_file_2_13526_g"; transcript_id "file_1_file_2_13526_t"; evidence "file_1_file_2_1_1"; cds_type "file_1_file_2_Internal"; count "file_1_file_2_7_9"; anchored "file_1_file_2_1_1";
dsimWXD1_5	GeneMark.hmm	exon	1072501	1072773	0	-	.	gene_id "file_1_file_2_13526_g"; transcript_id "file_1_file_2_13526_t"; evidence "file_1_file_2_1_1"; cds_type "file_1_file_2_Internal"; count "file_1_file_2_7_9"; anchored "file_1_file_2_1_1";
dsimWXD1_5	GeneMark.hmm	CDS	1072889	1073007	.	-	0	gene_id "file_1_file_2_13526_g"; transcript_id "file_1_file_2_13526_t"; evidence "file_1_file_2_1_1"; cds_type "file_1_file_2_Internal"; count "file_1_file_2_6_9"; anchored "file_1_file_2_1_1";
dsimWXD1_5	GeneMark.hmm	exon	1072889	1073007	0	-	.	gene_id "file_1_file_2_13526_g"; transcript_id "file_1_file_2_13526_t"; evidence "file_1_file_2_1_1"; cds_type "file_1_file_2_Internal"; count "file_1_file_2_6_9"; anchored "file_1_file_2_1_1";
dsimWXD1_5	GeneMark.hmm	CDS	1073076	1073327	.	-	0	gene_id "file_1_file_2_13526_g"; transcript_id "file_1_file_2_13526_t"; evidence "file_1_file_2_1_1"; cds_type "file_1_file_2_Internal"; count "file_1_file_2_5_9"; anchored "file_1_file_2_1_1";
dsimWXD1_5	GeneMark.hmm	exon	1073076	1073327	0	-	.	gene_id "file_1_file_2_13526_g"; transcript_id "file_1_file_2_13526_t"; evidence "file_1_file_2_1_1"; cds_type "file_1_file_2_Internal"; count "file_1_file_2_5_9"; anchored "file_1_file_2_1_1";
dsimWXD1_5	GeneMark.hmm	CDS	1073387	1073614	.	-	0	gene_id "file_1_file_2_13526_g"; transcript_id "file_1_file_2_13526_t"; evidence "file_1_file_2_1_1"; cds_type "file_1_file_2_Internal"; count "file_1_file_2_4_9"; anchored "file_1_file_2_1_1";
dsimWXD1_5	GeneMark.hmm	exon	1073387	1073614	0	-	.	gene_id "file_1_file_2_13526_g"; transcript_id "file_1_file_2_13526_t"; evidence "file_1_file_2_1_1"; cds_type "file_1_file_2_Internal"; count "file_1_file_2_4_9"; anchored "file_1_file_2_1_1";
dsimWXD1_5	GeneMark.hmm	CDS	1074921	1075015	.	-	2	gene_id "file_1_file_2_13526_g"; transcript_id "file_1_file_2_13526_t"; evidence "file_1_file_2_1_1"; cds_type "file_1_file_2_Internal"; count "file_1_file_2_3_9"; anchored "file_1_file_2_1_1";
dsimWXD1_5	GeneMark.hmm	exon	1074921	1075015	0	-	.	gene_id "file_1_file_2_13526_g"; transcript_id "file_1_file_2_13526_t"; evidence "file_1_file_2_1_1"; cds_type "file_1_file_2_Internal"; count "file_1_file_2_3_9"; anchored "file_1_file_2_1_1";
dsimWXD1_5	GeneMark.hmm	CDS	1075586	1075763	.	-	0	gene_id "file_1_file_2_13526_g"; transcript_id "file_1_file_2_13526_t"; evidence "file_1_file_2_1_1"; cds_type "file_1_file_2_Internal"; count "file_1_file_2_2_9"; anchored "file_1_file_2_1_1";
dsimWXD1_5	GeneMark.hmm	exon	1075586	1075763	0	-	.	gene_id "file_1_file_2_13526_g"; transcript_id "file_1_file_2_13526_t"; evidence "file_1_file_2_1_1"; cds_type "file_1_file_2_Internal"; count "file_1_file_2_2_9"; anchored "file_1_file_2_1_1";
dsimWXD1_5	GeneMark.hmm	CDS	1083189	1083299	.	-	0	gene_id "file_1_file_2_13526_g"; transcript_id "file_1_file_2_13526_t"; evidence "file_1_file_2_1_1"; cds_type "file_1_file_2_Initial"; count "file_1_file_2_1_9"; anchored "file_1_file_2_1_1";
dsimWXD1_5	GeneMark.hmm	exon	1083189	1083299	0	-	.	gene_id "file_1_file_2_13526_g"; transcript_id "file_1_file_2_13526_t"; evidence "file_1_file_2_1_1"; cds_type "file_1_file_2_Initial"; count "file_1_file_2_1_9"; anchored "file_1_file_2_1_1";
dsimWXD1_5	GeneMark.hmm	start_codon	1083297	1083299	.	-	0	gene_id "file_1_file_2_13526_g"; transcript_id "file_1_file_2_13526_t"; count "file_1_file_2_1_1";
dsimWXD1_1	AUGUSTUS	stop_codon	18992835	18992837	.	-	0	transcript_id "file_1_file_1_jg11791.t1"; gene_id "file_1_file_1_jg11791";
dsimWXD1_1	AUGUSTUS	CDS	18992835	18992984	1	-	0	transcript_id "file_1_file_1_jg11791.t1"; gene_id "file_1_file_1_jg11791";
dsimWXD1_1	AUGUSTUS	exon	18992835	18992984	.	-	.	transcript_id "file_1_file_1_jg11791.t1"; gene_id "file_1_file_1_jg11791";
dsimWXD1_1	AUGUSTUS	intron	18992985	18993049	.	-	.	transcript_id "file_1_file_1_jg11791.t1"; gene_id "file_1_file_1_jg11791";
dsimWXD1_1	AUGUSTUS	CDS	18993050	18993226	1	-	0	transcript_id "file_1_file_1_jg11791.t1"; gene_id "file_1_file_1_jg11791";
dsimWXD1_1	AUGUSTUS	exon	18993050	18993226	.	-	.	transcript_id "file_1_file_1_jg11791.t1"; gene_id "file_1_file_1_jg11791";
dsimWXD1_1	AUGUSTUS	intron	18993227	18993540	.	-	.	transcript_id "file_1_file_1_jg11791.t1"; gene_id "file_1_file_1_jg11791";
dsimWXD1_1	AUGUSTUS	transcript	18992835	18993573	.	-	.	transcript_id "file_1_file_1_jg11791.t1"; gene_id "file_1_file_1_jg11791"
dsimWXD1_1	AUGUSTUS	gene	18992835	18993573	.	-	.	jg11791
dsimWXD1_1	AUGUSTUS	CDS	18993541	18993573	1	-	0	transcript_id "file_1_file_1_jg11791.t1"; gene_id "file_1_file_1_jg11791";
dsimWXD1_1	AUGUSTUS	exon	18993541	18993573	.	-	.	transcript_id "file_1_file_1_jg11791.t1"; gene_id "file_1_file_1_jg11791";
dsimWXD1_1	AUGUSTUS	start_codon	18993571	18993573	.	-	0	transcript_id "file_1_file_1_jg11791.t1"; gene_id "file_1_file_1_jg11791";
dsimWXD1_3	AUGUSTUS	start_codon	21959284	21959286	.	+	0	transcript_id "file_1_file_1_jg5974.t1"; gene_id "file_1_file_1_jg5974";
dsimWXD1_3	AUGUSTUS	CDS	21959284	21961326	0.97	+	0	transcript_id "file_1_file_1_jg5974.t1"; gene_id "file_1_file_1_jg5974";
dsimWXD1_3	AUGUSTUS	exon	21959284	21961326	.	+	.	transcript_id "file_1_file_1_jg5974.t1"; gene_id "file_1_file_1_jg5974";
dsimWXD1_3	AUGUSTUS	transcript	21959284	21961326	.	+	.	transcript_id "file_1_file_1_jg5974.t1"; gene_id "file_1_file_1_jg5974"
dsimWXD1_3	AUGUSTUS	gene	21959284	21961326	.	+	.	jg5974
dsimWXD1_3	AUGUSTUS	stop_codon	21961324	21961326	.	+	0	transcript_id "file_1_file_1_jg5974.t1"; gene_id "file_1_file_1_jg5974";
dsimWXD1_2	AUGUSTUS	start_codon	3133540	3133542	.	+	0	transcript_id "file_1_file_1_jg12958.t1"; gene_id "file_1_file_1_jg12958";
dsimWXD1_2	AUGUSTUS	CDS	3133540	3133826	1	+	0	transcript_id "file_1_file_1_jg12958.t1"; gene_id "file_1_file_1_jg12958";
dsimWXD1_2	AUGUSTUS	exon	3133540	3133826	.	+	.	transcript_id "file_1_file_1_jg12958.t1"; gene_id "file_1_file_1_jg12958";
dsimWXD1_2	AUGUSTUS	intron	3133827	3133895	.	+	.	transcript_id "file_1_file_1_jg12958.t1"; gene_id "file_1_file_1_jg12958";
dsimWXD1_2	AUGUSTUS	transcript	3133540	3134001	.	+	.	transcript_id "file_1_file_1_jg12958.t1"; gene_id "file_1_file_1_jg12958"
dsimWXD1_2	AUGUSTUS	gene	3133540	3134001	.	+	.	jg12958
dsimWXD1_2	AUGUSTUS	CDS	3133896	3134001	1	+	1	transcript_id "file_1_file_1_jg12958.t1"; gene_id "file_1_file_1_jg12958";
dsimWXD1_2	AUGUSTUS	exon	3133896	3134001	.	+	.	transcript_id "file_1_file_1_jg12958.t1"; gene_id "file_1_file_1_jg12958";
dsimWXD1_2	AUGUSTUS	stop_codon	3133999	3134001	.	+	0	transcript_id "file_1_file_1_jg12958.t1"; gene_id "file_1_file_1_jg12958";
dsimWXD1_0	AUGUSTUS	stop_codon	19482412	19482414	.	-	0	transcript_id "file_1_file_1_jg2726.t1"; gene_id "file_1_file_1_jg2726";
dsimWXD1_0	AUGUSTUS	CDS	19482412	19482743	1	-	2	transcript_id "file_1_file_1_jg2726.t1"; gene_id "file_1_file_1_jg2726";
dsimWXD1_0	AUGUSTUS	exon	19482412	19482743	.	-	.	transcript_id "file_1_file_1_jg2726.t1"; gene_id "file_1_file_1_jg2726";
dsimWXD1_0	AUGUSTUS	intron	19482744	19482808	.	-	.	transcript_id "file_1_file_1_jg2726.t1"; gene_id "file_1_file_1_jg2726";
dsimWXD1_0	AUGUSTUS	CDS	19482809	19483031	1	-	0	transcript_id "file_1_file_1_jg2726.t1"; gene_id "file_1_file_1_jg2726";
dsimWXD1_0	AUGUSTUS	exon	19482809	19483031	.	-	.	transcript_id "file_1_file_1_jg2726.t1"; gene_id "file_1_file_1_jg2726";
dsimWXD1_0	AUGUSTUS	intron	19483032	19483256	.	-	.	transcript_id "file_1_file_1_jg2726.t1"; gene_id "file_1_file_1_jg2726";
dsimWXD1_0	AUGUSTUS	transcript	19482412	19483421	.	-	.	transcript_id "file_1_file_1_jg2726.t1"; gene_id "file_1_file_1_jg2726"
dsimWXD1_0	AUGUSTUS	gene	19482412	19483421	.	-	.	jg2726
dsimWXD1_0	AUGUSTUS	CDS	19483257	19483421	1	-	0	transcript_id "file_1_file_1_jg2726.t1"; gene_id "file_1_file_1_jg2726";
dsimWXD1_0	AUGUSTUS	exon	19483257	19483421	.	-	.	transcript_id "file_1_file_1_jg2726.t1"; gene_id "file_1_file_1_jg2726";
dsimWXD1_0	AUGUSTUS	start_codon	19483419	19483421	.	-	0	transcript_id "file_1_file_1_jg2726.t1"; gene_id "file_1_file_1_jg2726";
dsimWXD1_5	AUGUSTUS	start_codon	6909019	6909021	.	+	0	transcript_id "file_1_file_1_jg7688.t1"; gene_id "file_1_file_1_jg7688";
dsimWXD1_5	AUGUSTUS	CDS	6909019	6911094	1	+	0	transcript_id "file_1_file_1_jg7688.t1"; gene_id "file_1_file_1_jg7688";
dsimWXD1_5	AUGUSTUS	exon	6909019	6911094	.	+	.	transcript_id "file_1_file_1_jg7688.t1"; gene_id "file_1_file_1_jg7688";
dsimWXD1_5	AUGUSTUS	transcript	6909019	6911094	.	+	.	transcript_id "file_1_file_1_jg7688.t1"; gene_id "file_1_file_1_jg7688"
dsimWXD1_5	AUGUSTUS	gene	6909019	6911094	.	+	.	jg7688
dsimWXD1_5	AUGUSTUS	stop_codon	6911092	6911094	.	+	0	transcript_id "file_1_file_1_jg7688.t1"; gene_id "file_1_file_1_jg7688";
dsimWXD1_194	AUGUSTUS	stop_codon	6701	6703	.	-	0	transcript_id "file_1_file_1_jg12539.t1"; gene_id "file_1_file_1_jg12539";
dsimWXD1_194	AUGUSTUS	CDS	6701	7773	1	-	2	transcript_id "file_1_file_1_jg12539.t1"; gene_id "file_1_file_1_jg12539";
dsimWXD1_194	AUGUSTUS	exon	6701	7773	.	-	.	transcript_id "file_1_file_1_jg12539.t1"; gene_id "file_1_file_1_jg12539";
dsimWXD1_194	AUGUSTUS	intron	7774	7869	.	-	.	transcript_id "file_1_file_1_jg12539.t1"; gene_id "file_1_file_1_jg12539";
dsimWXD1_194	AUGUSTUS	transcript	6701	7900	.	-	.	transcript_id "file_1_file_1_jg12539.t1"; gene_id "file_1_file_1_jg12539"
dsimWXD1_194	AUGUSTUS	gene	6701	7900	.	-	.	jg12539
dsimWXD1_194	AUGUSTUS	CDS	7870	7900	1	-	0	transcript_id "file_1_file_1_jg12539.t1"; gene_id "file_1_file_1_jg12539";
dsimWXD1_194	AUGUSTUS	exon	7870	7900	.	-	.	transcript_id "file_1_file_1_jg12539.t1"; gene_id "file_1_file_1_jg12539";
dsimWXD1_194	AUGUSTUS	start_codon	7898	7900	.	-	0	transcript_id "file_1_file_1_jg12539.t1"; gene_id "file_1_file_1_jg12539";
dsimWXD1_1	AUGUSTUS	start_codon	10320107	10320109	.	+	0	transcript_id "file_1_file_1_jg10561.t1"; gene_id "file_1_file_1_jg10561";
dsimWXD1_1	AUGUSTUS	CDS	10320107	10320394	1	+	0	transcript_id "file_1_file_1_jg10561.t1"; gene_id "file_1_file_1_jg10561";
dsimWXD1_1	AUGUSTUS	exon	10320107	10320394	.	+	.	transcript_id "file_1_file_1_jg10561.t1"; gene_id "file_1_file_1_jg10561";
dsimWXD1_1	AUGUSTUS	intron	10320395	10320454	.	+	.	transcript_id "file_1_file_1_jg10561.t1"; gene_id "file_1_file_1_jg10561";
dsimWXD1_1	AUGUSTUS	CDS	10320455	10320646	1	+	0	transcript_id "file_1_file_1_jg10561.t1"; gene_id "file_1_file_1_jg10561";
dsimWXD1_1	AUGUSTUS	exon	10320455	10320646	.	+	.	transcript_id "file_1_file_1_jg10561.t1"; gene_id "file_1_file_1_jg10561";
dsimWXD1_1	AUGUSTUS	intron	10320647	10321199	.	+	.	transcript_id "file_1_file_1_jg10561.t1"; gene_id "file_1_file_1_jg10561";
dsimWXD1_1	AUGUSTUS	transcript	10320107	10322114	.	+	.	transcript_id "file_1_file_1_jg10561.t1"; gene_id "file_1_file_1_jg10561"
dsimWXD1_1	AUGUSTUS	gene	10320107	10322114	.	+	.	jg10561
dsimWXD1_1	AUGUSTUS	CDS	10321200	10322114	1	+	0	transcript_id "file_1_file_1_jg10561.t1"; gene_id "file_1_file_1_jg10561";
dsimWXD1_1	AUGUSTUS	exon	10321200	10322114	.	+	.	transcript_id "file_1_file_1_jg10561.t1"; gene_id "file_1_file_1_jg10561";
dsimWXD1_1	AUGUSTUS	stop_codon	10322112	10322114	.	+	0	transcript_id "file_1_file_1_jg10561.t1"; gene_id "file_1_file_1_jg10561";
dsimWXD1_3	AUGUSTUS	stop_codon	14304113	14304115	.	-	0	transcript_id "file_1_file_1_jg4865.t1"; gene_id "file_1_file_1_jg4865";
dsimWXD1_3	AUGUSTUS	CDS	14304113	14305507	1	-	0	transcript_id "file_1_file_1_jg4865.t1"; gene_id "file_1_file_1_jg4865";
dsimWXD1_3	AUGUSTUS	exon	14304113	14305507	.	-	.	transcript_id "file_1_file_1_jg4865.t1"; gene_id "file_1_file_1_jg4865";
dsimWXD1_3	AUGUSTUS	transcript	14304113	14305507	.	-	.	transcript_id "file_1_file_1_jg4865.t1"; gene_id "file_1_file_1_jg4865"
dsimWXD1_3	AUGUSTUS	gene	14304113	14305507	.	-	.	jg4865
dsimWXD1_3	AUGUSTUS	start_codon	14305505	14305507	.	-	0	transcript_id "file_1_file_1_jg4865.t1"; gene_id "file_1_file_1_jg4865";
dsimWXD1_3	AUGUSTUS	start_codon	15852406	15852408	.	+	0	transcript_id "file_1_file_1_jg5080.t1"; gene_id "file_1_file_1_jg5080";
dsimWXD1_3	AUGUSTUS	CDS	15852406	15852462	1	+	0	transcript_id "file_1_file_1_jg5080.t1"; gene_id "file_1_file_1_jg5080";
dsimWXD1_3	AUGUSTUS	exon	15852406	15852462	.	+	.	transcript_id "file_1_file_1_jg5080.t1"; gene_id "file_1_file_1_jg5080";
dsimWXD1_3	AUGUSTUS	intron	15852463	15852986	.	+	.	transcript_id "file_1_file_1_jg5080.t1"; gene_id "file_1_file_1_jg5080";
dsimWXD1_3	AUGUSTUS	CDS	15852987	15853478	1	+	0	transcript_id "file_1_file_1_jg5080.t1"; gene_id "file_1_file_1_jg5080";
dsimWXD1_3	AUGUSTUS	exon	15852987	15853478	.	+	.	transcript_id "file_1_file_1_jg5080.t1"; gene_id "file_1_file_1_jg5080";
dsimWXD1_3	AUGUSTUS	intron	15853479	15853610	.	+	.	transcript_id "file_1_file_1_jg5080.t1"; gene_id "file_1_file_1_jg5080";
dsimWXD1_3	AUGUSTUS	CDS	15853611	15853723	1	+	0	transcript_id "file_1_file_1_jg5080.t1"; gene_id "file_1_file_1_jg5080";
dsimWXD1_3	AUGUSTUS	exon	15853611	15853723	.	+	.	transcript_id "file_1_file_1_jg5080.t1"; gene_id "file_1_file_1_jg5080";
dsimWXD1_3	AUGUSTUS	intron	15853724	15854114	.	+	.	transcript_id "file_1_file_1_jg5080.t1"; gene_id "file_1_file_1_jg5080";
dsimWXD1_3	AUGUSTUS	CDS	15854115	15854245	1	+	1	transcript_id "file_1_file_1_jg5080.t1"; gene_id "file_1_file_1_jg5080";
dsimWXD1_3	AUGUSTUS	exon	15854115	15854245	.	+	.	transcript_id "file_1_file_1_jg5080.t1"; gene_id "file_1_file_1_jg5080";
dsimWXD1_3	AUGUSTUS	intron	15854246	15854376	.	+	.	transcript_id "file_1_file_1_jg5080.t1"; gene_id "file_1_file_1_jg5080";
dsimWXD1_3	AUGUSTUS	CDS	15854377	15854544	1	+	2	transcript_id "file_1_file_1_jg5080.t1"; gene_id "file_1_file_1_jg5080";
dsimWXD1_3	AUGUSTUS	exon	15854377	15854544	.	+	.	transcript_id "file_1_file_1_jg5080.t1"; gene_id "file_1_file_1_jg5080";
dsimWXD1_3	AUGUSTUS	intron	15854545	15856251	.	+	.	transcript_id "file_1_file_1_jg5080.t1"; gene_id "file_1_file_1_jg5080";
dsimWXD1_3	AUGUSTUS	CDS	15856252	15856453	1	+	2	transcript_id "file_1_file_1_jg5080.t1"; gene_id "file_1_file_1_jg5080";
dsimWXD1_3	AUGUSTUS	exon	15856252	15856453	.	+	.	transcript_id "file_1_file_1_jg5080.t1"; gene_id "file_1_file_1_jg5080";
dsimWXD1_3	AUGUSTUS	intron	15856454	15856519	.	+	.	transcript_id "file_1_file_1_jg5080.t1"; gene_id "file_1_file_1_jg5080";
dsimWXD1_3	AUGUSTUS	CDS	15856520	15856772	1	+	1	transcript_id "file_1_file_1_jg5080.t1"; gene_id "file_1_file_1_jg5080";
dsimWXD1_3	AUGUSTUS	exon	15856520	15856772	.	+	.	transcript_id "file_1_file_1_jg5080.t1"; gene_id "file_1_file_1_jg5080";
dsimWXD1_3	AUGUSTUS	intron	15856773	15856841	.	+	.	transcript_id "file_1_file_1_jg5080.t1"; gene_id "file_1_file_1_jg5080";
dsimWXD1_3	AUGUSTUS	CDS	15856842	15856877	1	+	0	transcript_id "file_1_file_1_jg5080.t1"; gene_id "file_1_file_1_jg5080";
dsimWXD1_3	AUGUSTUS	exon	15856842	15856877	.	+	.	transcript_id "file_1_file_1_jg5080.t1"; gene_id "file_1_file_1_jg5080";
dsimWXD1_3	AUGUSTUS	intron	15856878	15857003	.	+	.	transcript_id "file_1_file_1_jg5080.t1"; gene_id "file_1_file_1_jg5080";
dsimWXD1_3	AUGUSTUS	transcript	15852406	15857336	.	+	.	transcript_id "file_1_file_1_jg5080.t1"; gene_id "file_1_file_1_jg5080"
dsimWXD1_3	AUGUSTUS	gene	15852406	15857336	.	+	.	jg5080
dsimWXD1_3	AUGUSTUS	CDS	15857004	15857336	1	+	0	transcript_id "file_1_file_1_jg5080.t1"; gene_id "file_1_file_1_jg5080";
dsimWXD1_3	AUGUSTUS	exon	15857004	15857336	.	+	.	transcript_id "file_1_file_1_jg5080.t1"; gene_id "file_1_file_1_jg5080";
dsimWXD1_3	AUGUSTUS	stop_codon	15857334	15857336	.	+	0	transcript_id "file_1_file_1_jg5080.t1"; gene_id "file_1_file_1_jg5080";
dsimWXD1_1	AUGUSTUS	stop_codon	14636313	14636315	.	-	0	transcript_id "file_1_file_1_jg11198.t1"; gene_id "file_1_file_1_jg11198";
dsimWXD1_1	AUGUSTUS	CDS	14636313	14636942	1	-	0	transcript_id "file_1_file_1_jg11198.t1"; gene_id "file_1_file_1_jg11198";
dsimWXD1_1	AUGUSTUS	exon	14636313	14636942	.	-	.	transcript_id "file_1_file_1_jg11198.t1"; gene_id "file_1_file_1_jg11198";
dsimWXD1_1	AUGUSTUS	intron	14636943	14637000	.	-	.	transcript_id "file_1_file_1_jg11198.t1"; gene_id "file_1_file_1_jg11198";
dsimWXD1_1	AUGUSTUS	CDS	14637001	14637238	1	-	1	transcript_id "file_1_file_1_jg11198.t1"; gene_id "file_1_file_1_jg11198";
dsimWXD1_1	AUGUSTUS	exon	14637001	14637238	.	-	.	transcript_id "file_1_file_1_jg11198.t1"; gene_id "file_1_file_1_jg11198";
dsimWXD1_1	AUGUSTUS	intron	14637239	14637294	.	-	.	transcript_id "file_1_file_1_jg11198.t1"; gene_id "file_1_file_1_jg11198";
dsimWXD1_1	AUGUSTUS	CDS	14637295	14637672	1	-	1	transcript_id "file_1_file_1_jg11198.t1"; gene_id "file_1_file_1_jg11198";
dsimWXD1_1	AUGUSTUS	exon	14637295	14637672	.	-	.	transcript_id "file_1_file_1_jg11198.t1"; gene_id "file_1_file_1_jg11198";
dsimWXD1_1	AUGUSTUS	intron	14637673	14637732	.	-	.	transcript_id "file_1_file_1_jg11198.t1"; gene_id "file_1_file_1_jg11198";
dsimWXD1_1	AUGUSTUS	CDS	14637733	14637905	1	-	0	transcript_id "file_1_file_1_jg11198.t1"; gene_id "file_1_file_1_jg11198";
dsimWXD1_1	AUGUSTUS	exon	14637733	14637905	.	-	.	transcript_id "file_1_file_1_jg11198.t1"; gene_id "file_1_file_1_jg11198";
dsimWXD1_1	AUGUSTUS	intron	14637906	14637966	.	-	.	transcript_id "file_1_file_1_jg11198.t1"; gene_id "file_1_file_1_jg11198";
dsimWXD1_1	AUGUSTUS	CDS	14637967	14638121	1	-	2	transcript_id "file_1_file_1_jg11198.t1"; gene_id "file_1_file_1_jg11198";
dsimWXD1_1	AUGUSTUS	exon	14637967	14638121	.	-	.	transcript_id "file_1_file_1_jg11198.t1"; gene_id "file_1_file_1_jg11198";
dsimWXD1_1	AUGUSTUS	intron	14638122	14638184	.	-	.	transcript_id "file_1_file_1_jg11198.t1"; gene_id "file_1_file_1_jg11198";
dsimWXD1_1	AUGUSTUS	transcript	14636313	14638293	.	-	.	transcript_id "file_1_file_1_jg11198.t1"; gene_id "file_1_file_1_jg11198"
dsimWXD1_1	AUGUSTUS	gene	14636313	14638293	.	-	.	jg11198
dsimWXD1_1	AUGUSTUS	CDS	14638185	14638293	1	-	0	transcript_id "file_1_file_1_jg11198.t1"; gene_id "file_1_file_1_jg11198";
dsimWXD1_1	AUGUSTUS	exon	14638185	14638293	.	-	.	transcript_id "file_1_file_1_jg11198.t1"; gene_id "file_1_file_1_jg11198";
dsimWXD1_1	AUGUSTUS	start_codon	14638291	14638293	.	-	0	transcript_id "file_1_file_1_jg11198.t1"; gene_id "file_1_file_1_jg11198";
dsimWXD1_0	AUGUSTUS	stop_codon	6056541	6056543	.	-	0	transcript_id "file_1_file_1_jg1167.t1"; gene_id "file_1_file_1_jg1167";
dsimWXD1_0	AUGUSTUS	CDS	6056541	6057671	1	-	0	transcript_id "file_1_file_1_jg1167.t1"; gene_id "file_1_file_1_jg1167";
dsimWXD1_0	AUGUSTUS	exon	6056541	6057671	.	-	.	transcript_id "file_1_file_1_jg1167.t1"; gene_id "file_1_file_1_jg1167";
dsimWXD1_0	AUGUSTUS	transcript	6056541	6057671	.	-	.	transcript_id "file_1_file_1_jg1167.t1"; gene_id "file_1_file_1_jg1167"
dsimWXD1_0	AUGUSTUS	gene	6056541	6057671	.	-	.	jg1167
dsimWXD1_0	AUGUSTUS	start_codon	6057669	6057671	.	-	0	transcript_id "file_1_file_1_jg1167.t1"; gene_id "file_1_file_1_jg1167";
dsimWXD1_3	AUGUSTUS	start_codon	19217459	19217461	.	+	0	transcript_id "file_1_file_1_jg5547.t1"; gene_id "file_1_file_1_jg5547";
dsimWXD1_3	AUGUSTUS	CDS	19217459	19217989	1	+	0	transcript_id "file_1_file_1_jg5547.t1"; gene_id "file_1_file_1_jg5547";
dsimWXD1_3	AUGUSTUS	exon	19217459	19217989	.	+	.	transcript_id "file_1_file_1_jg5547.t1"; gene_id "file_1_file_1_jg5547";
dsimWXD1_3	AUGUSTUS	transcript	19217459	19217989	.	+	.	transcript_id "file_1_file_1_jg5547.t1"; gene_id "file_1_file_1_jg5547"
dsimWXD1_3	AUGUSTUS	gene	19217459	19217989	.	+	.	jg5547
dsimWXD1_3	AUGUSTUS	stop_codon	19217987	19217989	.	+	0	transcript_id "file_1_file_1_jg5547.t1"; gene_id "file_1_file_1_jg5547";
dsimWXD1_3	AUGUSTUS	stop_codon	10653280	10653282	.	-	0	transcript_id "file_1_file_1_jg4391.t1"; gene_id "file_1_file_1_jg4391";
dsimWXD1_3	AUGUSTUS	CDS	10653280	10653718	1	-	1	transcript_id "file_1_file_1_jg4391.t1"; gene_id "file_1_file_1_jg4391";
dsimWXD1_3	AUGUSTUS	exon	10653280	10653718	.	-	.	transcript_id "file_1_file_1_jg4391.t1"; gene_id "file_1_file_1_jg4391";
dsimWXD1_3	AUGUSTUS	intron	10653719	10653777	.	-	.	transcript_id "file_1_file_1_jg4391.t1"; gene_id "file_1_file_1_jg4391";
dsimWXD1_3	AUGUSTUS	CDS	10653778	10654018	1	-	2	transcript_id "file_1_file_1_jg4391.t1"; gene_id "file_1_file_1_jg4391";
dsimWXD1_3	AUGUSTUS	exon	10653778	10654018	.	-	.	transcript_id "file_1_file_1_jg4391.t1"; gene_id "file_1_file_1_jg4391";
dsimWXD1_3	AUGUSTUS	intron	10654019	10654218	.	-	.	transcript_id "file_1_file_1_jg4391.t1"; gene_id "file_1_file_1_jg4391";
dsimWXD1_3	AUGUSTUS	transcript	10653280	10654351	.	-	.	transcript_id "file_1_file_1_jg4391.t1"; gene_id "file_1_file_1_jg4391"
dsimWXD1_3	AUGUSTUS	gene	10653280	10654351	.	-	.	jg4391
dsimWXD1_3	AUGUSTUS	CDS	10654219	10654351	1	-	0	transcript_id "file_1_file_1_jg4391.t1"; gene_id "file_1_file_1_jg4391";
dsimWXD1_3	AUGUSTUS	exon	10654219	10654351	.	-	.	transcript_id "file_1_file_1_jg4391.t1"; gene_id "file_1_file_1_jg4391";
dsimWXD1_3	AUGUSTUS	start_codon	10654349	10654351	.	-	0	transcript_id "file_1_file_1_jg4391.t1"; gene_id "file_1_file_1_jg4391";
dsimWXD1_3	AUGUSTUS	stop_codon	25884505	25884507	.	-	0	transcript_id "file_1_file_1_jg6455.t1"; gene_id "file_1_file_1_jg6455";
dsimWXD1_3	AUGUSTUS	CDS	25884505	25884621	1	-	0	transcript_id "file_1_file_1_jg6455.t1"; gene_id "file_1_file_1_jg6455";
dsimWXD1_3	AUGUSTUS	exon	25884505	25884621	.	-	.	transcript_id "file_1_file_1_jg6455.t1"; gene_id "file_1_file_1_jg6455";
dsimWXD1_3	AUGUSTUS	intron	25884622	25884682	.	-	.	transcript_id "file_1_file_1_jg6455.t1"; gene_id "file_1_file_1_jg6455";
dsimWXD1_3	AUGUSTUS	CDS	25884683	25885027	1	-	0	transcript_id "file_1_file_1_jg6455.t1"; gene_id "file_1_file_1_jg6455";
dsimWXD1_3	AUGUSTUS	exon	25884683	25885027	.	-	.	transcript_id "file_1_file_1_jg6455.t1"; gene_id "file_1_file_1_jg6455";
dsimWXD1_3	AUGUSTUS	intron	25885028	25885094	.	-	.	transcript_id "file_1_file_1_jg6455.t1"; gene_id "file_1_file_1_jg6455";
dsimWXD1_3	AUGUSTUS	transcript	25884505	25885172	.	-	.	transcript_id "file_1_file_1_jg6455.t1"; gene_id "file_1_file_1_jg6455"
dsimWXD1_3	AUGUSTUS	gene	25884505	25885172	.	-	.	jg6455
dsimWXD1_3	AUGUSTUS	CDS	25885095	25885172	1	-	0	transcript_id "file_1_file_1_jg6455.t1"; gene_id "file_1_file_1_jg6455";
dsimWXD1_3	AUGUSTUS	exon	25885095	25885172	.	-	.	transcript_id "file_1_file_1_jg6455.t1"; gene_id "file_1_file_1_jg6455";
dsimWXD1_3	AUGUSTUS	start_codon	25885170	25885172	.	-	0	transcript_id "file_1_file_1_jg6455.t1"; gene_id "file_1_file_1_jg6455";
dsimWXD1_2	AUGUSTUS	start_codon	5938155	5938157	.	+	0	transcript_id "file_1_file_1_jg13304.t2"; gene_id "file_1_file_1_jg13304";
dsimWXD1_2	AUGUSTUS	CDS	5938155	5938675	1	+	0	transcript_id "file_1_file_1_jg13304.t2"; gene_id "file_1_file_1_jg13304";
dsimWXD1_2	AUGUSTUS	exon	5938155	5938675	.	+	.	transcript_id "file_1_file_1_jg13304.t2"; gene_id "file_1_file_1_jg13304";
dsimWXD1_2	AUGUSTUS	intron	5938676	5938963	.	+	.	transcript_id "file_1_file_1_jg13304.t2"; gene_id "file_1_file_1_jg13304";
dsimWXD1_2	AUGUSTUS	CDS	5938964	5939066	1	+	1	transcript_id "file_1_file_1_jg13304.t2"; gene_id "file_1_file_1_jg13304";
dsimWXD1_2	AUGUSTUS	exon	5938964	5939066	.	+	.	transcript_id "file_1_file_1_jg13304.t2"; gene_id "file_1_file_1_jg13304";
dsimWXD1_2	AUGUSTUS	intron	5939067	5943548	.	+	.	transcript_id "file_1_file_1_jg13304.t2"; gene_id "file_1_file_1_jg13304";
dsimWXD1_2	AUGUSTUS	CDS	5943549	5943810	1	+	0	transcript_id "file_1_file_1_jg13304.t2"; gene_id "file_1_file_1_jg13304";
dsimWXD1_2	AUGUSTUS	exon	5943549	5943810	.	+	.	transcript_id "file_1_file_1_jg13304.t2"; gene_id "file_1_file_1_jg13304";
dsimWXD1_2	AUGUSTUS	intron	5943811	5943926	.	+	.	transcript_id "file_1_file_1_jg13304.t2"; gene_id "file_1_file_1_jg13304";
dsimWXD1_2	AUGUSTUS	CDS	5943927	5944255	1	+	2	transcript_id "file_1_file_1_jg13304.t2"; gene_id "file_1_file_1_jg13304";
dsimWXD1_2	AUGUSTUS	exon	5943927	5944255	.	+	.	transcript_id "file_1_file_1_jg13304.t2"; gene_id "file_1_file_1_jg13304";
dsimWXD1_2	AUGUSTUS	intron	5944256	5944335	.	+	.	transcript_id "file_1_file_1_jg13304.t2"; gene_id "file_1_file_1_jg13304";
dsimWXD1_2	AUGUSTUS	transcript	5938155	5944545	.	+	.	transcript_id "file_1_file_1_jg13304.t2"; gene_id "file_1_file_1_jg13304"
dsimWXD1_2	AUGUSTUS	CDS	5944336	5944545	1	+	0	transcript_id "file_1_file_1_jg13304.t2"; gene_id "file_1_file_1_jg13304";
dsimWXD1_2	AUGUSTUS	exon	5944336	5944545	.	+	.	transcript_id "file_1_file_1_jg13304.t2"; gene_id "file_1_file_1_jg13304";
dsimWXD1_2	AUGUSTUS	stop_codon	5944543	5944545	.	+	0	transcript_id "file_1_file_1_jg13304.t2"; gene_id "file_1_file_1_jg13304";
dsimWXD1_3	AUGUSTUS	stop_codon	18196624	18196626	.	-	0	transcript_id "file_1_file_1_jg5397.t2"; gene_id "file_1_file_1_jg5397";
dsimWXD1_3	AUGUSTUS	CDS	18196624	18196820	1	-	2	transcript_id "file_1_file_1_jg5397.t2"; gene_id "file_1_file_1_jg5397";
dsimWXD1_3	AUGUSTUS	exon	18196624	18196820	.	-	.	transcript_id "file_1_file_1_jg5397.t2"; gene_id "file_1_file_1_jg5397";
dsimWXD1_3	AUGUSTUS	intron	18196821	18196888	.	-	.	transcript_id "file_1_file_1_jg5397.t2"; gene_id "file_1_file_1_jg5397";
dsimWXD1_3	AUGUSTUS	CDS	18196889	18197147	1	-	0	transcript_id "file_1_file_1_jg5397.t2"; gene_id "file_1_file_1_jg5397";
dsimWXD1_3	AUGUSTUS	exon	18196889	18197147	.	-	.	transcript_id "file_1_file_1_jg5397.t2"; gene_id "file_1_file_1_jg5397";
dsimWXD1_3	AUGUSTUS	intron	18197148	18197208	.	-	.	transcript_id "file_1_file_1_jg5397.t2"; gene_id "file_1_file_1_jg5397";
dsimWXD1_3	AUGUSTUS	CDS	18197209	18197350	1	-	1	transcript_id "file_1_file_1_jg5397.t2"; gene_id "file_1_file_1_jg5397";
dsimWXD1_3	AUGUSTUS	exon	18197209	18197350	.	-	.	transcript_id "file_1_file_1_jg5397.t2"; gene_id "file_1_file_1_jg5397";
dsimWXD1_3	AUGUSTUS	intron	18197351	18197404	.	-	.	transcript_id "file_1_file_1_jg5397.t2"; gene_id "file_1_file_1_jg5397";
dsimWXD1_3	AUGUSTUS	CDS	18197405	18197710	1	-	1	transcript_id "file_1_file_1_jg5397.t2"; gene_id "file_1_file_1_jg5397";
dsimWXD1_3	AUGUSTUS	exon	18197405	18197710	.	-	.	transcript_id "file_1_file_1_jg5397.t2"; gene_id "file_1_file_1_jg5397";
dsimWXD1_3	AUGUSTUS	intron	18197711	18197768	.	-	.	transcript_id "file_1_file_1_jg5397.t2"; gene_id "file_1_file_1_jg5397";
dsimWXD1_3	AUGUSTUS	CDS	18197769	18197888	1	-	1	transcript_id "file_1_file_1_jg5397.t2"; gene_id "file_1_file_1_jg5397";
dsimWXD1_3	AUGUSTUS	exon	18197769	18197888	.	-	.	transcript_id "file_1_file_1_jg5397.t2"; gene_id "file_1_file_1_jg5397";
dsimWXD1_3	AUGUSTUS	intron	18197889	18198876	.	-	.	transcript_id "file_1_file_1_jg5397.t2"; gene_id "file_1_file_1_jg5397";
dsimWXD1_3	AUGUSTUS	transcript	18196624	18198890	.	-	.	transcript_id "file_1_file_1_jg5397.t2"; gene_id "file_1_file_1_jg5397"
dsimWXD1_3	AUGUSTUS	gene	18196624	18198890	.	-	.	jg5397
dsimWXD1_3	AUGUSTUS	CDS	18198877	18198890	1	-	0	transcript_id "file_1_file_1_jg5397.t2"; gene_id "file_1_file_1_jg5397";
dsimWXD1_3	AUGUSTUS	exon	18198877	18198890	.	-	.	transcript_id "file_1_file_1_jg5397.t2"; gene_id "file_1_file_1_jg5397";
dsimWXD1_3	AUGUSTUS	start_codon	18198888	18198890	.	-	0	transcript_id "file_1_file_1_jg5397.t2"; gene_id "file_1_file_1_jg5397";
dsimWXD1_5	AUGUSTUS	start_codon	19164245	19164247	.	+	0	transcript_id "file_1_file_1_jg9106.t1"; gene_id "file_1_file_1_jg9106";
dsimWXD1_5	AUGUSTUS	CDS	19164245	19164451	1	+	0	transcript_id "file_1_file_1_jg9106.t1"; gene_id "file_1_file_1_jg9106";
dsimWXD1_5	AUGUSTUS	exon	19164245	19164451	.	+	.	transcript_id "file_1_file_1_jg9106.t1"; gene_id "file_1_file_1_jg9106";
dsimWXD1_5	AUGUSTUS	transcript	19164245	19164451	.	+	.	transcript_id "file_1_file_1_jg9106.t1"; gene_id "file_1_file_1_jg9106"
dsimWXD1_5	AUGUSTUS	gene	19164245	19164451	.	+	.	jg9106
dsimWXD1_5	AUGUSTUS	stop_codon	19164449	19164451	.	+	0	transcript_id "file_1_file_1_jg9106.t1"; gene_id "file_1_file_1_jg9106";
dsimWXD1_1	AUGUSTUS	start_codon	20142292	20142294	.	+	0	transcript_id "file_1_file_1_jg11973.t1"; gene_id "file_1_file_1_jg11973";
dsimWXD1_1	AUGUSTUS	CDS	20142292	20142768	1	+	0	transcript_id "file_1_file_1_jg11973.t1"; gene_id "file_1_file_1_jg11973";
dsimWXD1_1	AUGUSTUS	exon	20142292	20142768	.	+	.	transcript_id "file_1_file_1_jg11973.t1"; gene_id "file_1_file_1_jg11973";
dsimWXD1_1	AUGUSTUS	intron	20142769	20142829	.	+	.	transcript_id "file_1_file_1_jg11973.t1"; gene_id "file_1_file_1_jg11973";
dsimWXD1_1	AUGUSTUS	transcript	20142292	20143558	.	+	.	transcript_id "file_1_file_1_jg11973.t1"; gene_id "file_1_file_1_jg11973"
dsimWXD1_1	AUGUSTUS	gene	20142292	20143558	.	+	.	jg11973
dsimWXD1_1	AUGUSTUS	CDS	20142830	20143558	1	+	0	transcript_id "file_1_file_1_jg11973.t1"; gene_id "file_1_file_1_jg11973";
dsimWXD1_1	AUGUSTUS	exon	20142830	20143558	.	+	.	transcript_id "file_1_file_1_jg11973.t1"; gene_id "file_1_file_1_jg11973";
dsimWXD1_1	AUGUSTUS	stop_codon	20143556	20143558	.	+	0	transcript_id "file_1_file_1_jg11973.t1"; gene_id "file_1_file_1_jg11973";
dsimWXD1_3	AUGUSTUS	stop_codon	12266362	12266364	.	-	0	transcript_id "file_1_file_1_jg4592.t2"; gene_id "file_1_file_1_jg4592";
dsimWXD1_3	AUGUSTUS	CDS	12266362	12267104	0.95	-	2	transcript_id "file_1_file_1_jg4592.t2"; gene_id "file_1_file_1_jg4592";
dsimWXD1_3	AUGUSTUS	exon	12266362	12267104	.	-	.	transcript_id "file_1_file_1_jg4592.t2"; gene_id "file_1_file_1_jg4592";
dsimWXD1_3	AUGUSTUS	intron	12267105	12267181	.	-	.	transcript_id "file_1_file_1_jg4592.t2"; gene_id "file_1_file_1_jg4592";
dsimWXD1_3	AUGUSTUS	CDS	12267182	12267555	1	-	1	transcript_id "file_1_file_1_jg4592.t2"; gene_id "file_1_file_1_jg4592";
dsimWXD1_3	AUGUSTUS	exon	12267182	12267555	.	-	.	transcript_id "file_1_file_1_jg4592.t2"; gene_id "file_1_file_1_jg4592";
dsimWXD1_3	AUGUSTUS	intron	12267556	12268788	.	-	.	transcript_id "file_1_file_1_jg4592.t2"; gene_id "file_1_file_1_jg4592";
dsimWXD1_3	AUGUSTUS	transcript	12266362	12269312	.	-	.	transcript_id "file_1_file_1_jg4592.t2"; gene_id "file_1_file_1_jg4592"
dsimWXD1_3	AUGUSTUS	CDS	12268789	12269312	1	-	0	transcript_id "file_1_file_1_jg4592.t2"; gene_id "file_1_file_1_jg4592";
dsimWXD1_3	AUGUSTUS	exon	12268789	12269312	.	-	.	transcript_id "file_1_file_1_jg4592.t2"; gene_id "file_1_file_1_jg4592";
dsimWXD1_3	AUGUSTUS	start_codon	12269310	12269312	.	-	0	transcript_id "file_1_file_1_jg4592.t2"; gene_id "file_1_file_1_jg4592";
dsimWXD1_1	AUGUSTUS	stop_codon	21621486	21621488	.	-	0	transcript_id "file_1_file_1_jg12225.t1"; gene_id "file_1_file_1_jg12225";
dsimWXD1_1	AUGUSTUS	CDS	21621486	21621632	1	-	0	transcript_id "file_1_file_1_jg12225.t1"; gene_id "file_1_file_1_jg12225";
dsimWXD1_1	AUGUSTUS	exon	21621486	21621632	.	-	.	transcript_id "file_1_file_1_jg12225.t1"; gene_id "file_1_file_1_jg12225";
dsimWXD1_1	AUGUSTUS	intron	21621633	21621689	.	-	.	transcript_id "file_1_file_1_jg12225.t1"; gene_id "file_1_file_1_jg12225";
dsimWXD1_1	AUGUSTUS	CDS	21621690	21621753	1	-	1	transcript_id "file_1_file_1_jg12225.t1"; gene_id "file_1_file_1_jg12225";
dsimWXD1_1	AUGUSTUS	exon	21621690	21621753	.	-	.	transcript_id "file_1_file_1_jg12225.t1"; gene_id "file_1_file_1_jg12225";
dsimWXD1_1	AUGUSTUS	intron	21621754	21621812	.	-	.	transcript_id "file_1_file_1_jg12225.t1"; gene_id "file_1_file_1_jg12225";
dsimWXD1_1	AUGUSTUS	transcript	21621486	21621883	.	-	.	transcript_id "file_1_file_1_jg12225.t1"; gene_id "file_1_file_1_jg12225"
dsimWXD1_1	AUGUSTUS	gene	21621486	21621883	.	-	.	jg12225
dsimWXD1_1	AUGUSTUS	CDS	21621813	21621883	0.98	-	0	transcript_id "file_1_file_1_jg12225.t1"; gene_id "file_1_file_1_jg12225";
dsimWXD1_1	AUGUSTUS	exon	21621813	21621883	.	-	.	transcript_id "file_1_file_1_jg12225.t1"; gene_id "file_1_file_1_jg12225";
dsimWXD1_1	AUGUSTUS	start_codon	21621881	21621883	.	-	0	transcript_id "file_1_file_1_jg12225.t1"; gene_id "file_1_file_1_jg12225";
dsimWXD1_2	AUGUSTUS	start_codon	4180575	4180577	.	+	0	transcript_id "file_1_file_1_jg13113.t1"; gene_id "file_1_file_1_jg13113";
dsimWXD1_2	AUGUSTUS	CDS	4180575	4180589	1	+	0	transcript_id "file_1_file_1_jg13113.t1"; gene_id "file_1_file_1_jg13113";
dsimWXD1_2	AUGUSTUS	exon	4180575	4180589	.	+	.	transcript_id "file_1_file_1_jg13113.t1"; gene_id "file_1_file_1_jg13113";
dsimWXD1_2	AUGUSTUS	intron	4180590	4180664	.	+	.	transcript_id "file_1_file_1_jg13113.t1"; gene_id "file_1_file_1_jg13113";
dsimWXD1_2	AUGUSTUS	transcript	4180575	4181393	.	+	.	transcript_id "file_1_file_1_jg13113.t1"; gene_id "file_1_file_1_jg13113"
dsimWXD1_2	AUGUSTUS	gene	4180575	4181393	.	+	.	jg13113
dsimWXD1_2	AUGUSTUS	CDS	4180665	4181393	1	+	0	transcript_id "file_1_file_1_jg13113.t1"; gene_id "file_1_file_1_jg13113";
dsimWXD1_2	AUGUSTUS	exon	4180665	4181393	.	+	.	transcript_id "file_1_file_1_jg13113.t1"; gene_id "file_1_file_1_jg13113";
dsimWXD1_2	AUGUSTUS	stop_codon	4181391	4181393	.	+	0	transcript_id "file_1_file_1_jg13113.t1"; gene_id "file_1_file_1_jg13113";
dsimWXD1_1	AUGUSTUS	stop_codon	19720880	19720882	.	-	0	transcript_id "file_1_file_1_jg11920.t1"; gene_id "file_1_file_1_jg11920";
dsimWXD1_1	AUGUSTUS	CDS	19720880	19721158	1	-	0	transcript_id "file_1_file_1_jg11920.t1"; gene_id "file_1_file_1_jg11920";
dsimWXD1_1	AUGUSTUS	exon	19720880	19721158	.	-	.	transcript_id "file_1_file_1_jg11920.t1"; gene_id "file_1_file_1_jg11920";
dsimWXD1_1	AUGUSTUS	intron	19721159	19721222	.	-	.	transcript_id "file_1_file_1_jg11920.t1"; gene_id "file_1_file_1_jg11920";
dsimWXD1_1	AUGUSTUS	transcript	19720880	19722002	.	-	.	transcript_id "file_1_file_1_jg11920.t1"; gene_id "file_1_file_1_jg11920"
dsimWXD1_1	AUGUSTUS	gene	19720880	19722002	.	-	.	jg11920
dsimWXD1_1	AUGUSTUS	CDS	19721223	19722002	1	-	0	transcript_id "file_1_file_1_jg11920.t1"; gene_id "file_1_file_1_jg11920";
dsimWXD1_1	AUGUSTUS	exon	19721223	19722002	.	-	.	transcript_id "file_1_file_1_jg11920.t1"; gene_id "file_1_file_1_jg11920";
dsimWXD1_1	AUGUSTUS	start_codon	19722000	19722002	.	-	0	transcript_id "file_1_file_1_jg11920.t1"; gene_id "file_1_file_1_jg11920";
dsimWXD1_1	AUGUSTUS	stop_codon	15308708	15308710	.	-	0	transcript_id "file_1_file_1_jg11304.t1"; gene_id "file_1_file_1_jg11304";
dsimWXD1_1	AUGUSTUS	CDS	15308708	15309136	0.99	-	0	transcript_id "file_1_file_1_jg11304.t1"; gene_id "file_1_file_1_jg11304";
dsimWXD1_1	AUGUSTUS	exon	15308708	15309136	.	-	.	transcript_id "file_1_file_1_jg11304.t1"; gene_id "file_1_file_1_jg11304";
dsimWXD1_1	AUGUSTUS	transcript	15308708	15309136	.	-	.	transcript_id "file_1_file_1_jg11304.t1"; gene_id "file_1_file_1_jg11304"
dsimWXD1_1	AUGUSTUS	gene	15308708	15309136	.	-	.	jg11304
dsimWXD1_1	AUGUSTUS	start_codon	15309134	15309136	.	-	0	transcript_id "file_1_file_1_jg11304.t1"; gene_id "file_1_file_1_jg11304";
dsimWXD1_3	AUGUSTUS	start_codon	5614556	5614558	.	+	0	transcript_id "file_1_file_1_jg3803.t1"; gene_id "file_1_file_1_jg3803";
dsimWXD1_3	AUGUSTUS	CDS	5614556	5615030	1	+	0	transcript_id "file_1_file_1_jg3803.t1"; gene_id "file_1_file_1_jg3803";
dsimWXD1_3	AUGUSTUS	exon	5614556	5615030	.	+	.	transcript_id "file_1_file_1_jg3803.t1"; gene_id "file_1_file_1_jg3803";
dsimWXD1_3	AUGUSTUS	intron	5615031	5617929	.	+	.	transcript_id "file_1_file_1_jg3803.t1"; gene_id "file_1_file_1_jg3803";
dsimWXD1_3	AUGUSTUS	transcript	5614556	5618411	.	+	.	transcript_id "file_1_file_1_jg3803.t1"; gene_id "file_1_file_1_jg3803"
dsimWXD1_3	AUGUSTUS	gene	5614556	5618411	.	+	.	jg3803
dsimWXD1_3	AUGUSTUS	CDS	5617930	5618411	1	+	2	transcript_id "file_1_file_1_jg3803.t1"; gene_id "file_1_file_1_jg3803";
dsimWXD1_3	AUGUSTUS	exon	5617930	5618411	.	+	.	transcript_id "file_1_file_1_jg3803.t1"; gene_id "file_1_file_1_jg3803";
dsimWXD1_3	AUGUSTUS	stop_codon	5618409	5618411	.	+	0	transcript_id "file_1_file_1_jg3803.t1"; gene_id "file_1_file_1_jg3803";
dsimWXD1_1	AUGUSTUS	start_codon	12279278	12279280	.	+	0	transcript_id "file_1_file_1_jg10864.t2"; gene_id "file_1_file_1_jg10864";
dsimWXD1_1	AUGUSTUS	CDS	12279278	12279365	0.79	+	0	transcript_id "file_1_file_1_jg10864.t2"; gene_id "file_1_file_1_jg10864";
dsimWXD1_1	AUGUSTUS	exon	12279278	12279365	.	+	.	transcript_id "file_1_file_1_jg10864.t2"; gene_id "file_1_file_1_jg10864";
dsimWXD1_1	AUGUSTUS	intron	12279366	12280078	.	+	.	transcript_id "file_1_file_1_jg10864.t2"; gene_id "file_1_file_1_jg10864";
dsimWXD1_1	AUGUSTUS	CDS	12280079	12280138	0.72	+	2	transcript_id "file_1_file_1_jg10864.t2"; gene_id "file_1_file_1_jg10864";
dsimWXD1_1	AUGUSTUS	exon	12280079	12280138	.	+	.	transcript_id "file_1_file_1_jg10864.t2"; gene_id "file_1_file_1_jg10864";
dsimWXD1_1	AUGUSTUS	intron	12280139	12280200	.	+	.	transcript_id "file_1_file_1_jg10864.t2"; gene_id "file_1_file_1_jg10864";
dsimWXD1_1	AUGUSTUS	CDS	12280201	12280433	1	+	2	transcript_id "file_1_file_1_jg10864.t2"; gene_id "file_1_file_1_jg10864";
dsimWXD1_1	AUGUSTUS	exon	12280201	12280433	.	+	.	transcript_id "file_1_file_1_jg10864.t2"; gene_id "file_1_file_1_jg10864";
dsimWXD1_1	AUGUSTUS	intron	12280434	12280494	.	+	.	transcript_id "file_1_file_1_jg10864.t2"; gene_id "file_1_file_1_jg10864";
dsimWXD1_1	AUGUSTUS	CDS	12280495	12280594	1	+	0	transcript_id "file_1_file_1_jg10864.t2"; gene_id "file_1_file_1_jg10864";
dsimWXD1_1	AUGUSTUS	exon	12280495	12280594	.	+	.	transcript_id "file_1_file_1_jg10864.t2"; gene_id "file_1_file_1_jg10864";
dsimWXD1_1	AUGUSTUS	intron	12280595	12280657	.	+	.	transcript_id "file_1_file_1_jg10864.t2"; gene_id "file_1_file_1_jg10864";
dsimWXD1_1	AUGUSTUS	transcript	12279278	12280719	.	+	.	transcript_id "file_1_file_1_jg10864.t2"; gene_id "file_1_file_1_jg10864"
dsimWXD1_1	AUGUSTUS	CDS	12280658	12280719	1	+	2	transcript_id "file_1_file_1_jg10864.t2"; gene_id "file_1_file_1_jg10864";
dsimWXD1_1	AUGUSTUS	exon	12280658	12280719	.	+	.	transcript_id "file_1_file_1_jg10864.t2"; gene_id "file_1_file_1_jg10864";
dsimWXD1_1	AUGUSTUS	stop_codon	12280717	12280719	.	+	0	transcript_id "file_1_file_1_jg10864.t2"; gene_id "file_1_file_1_jg10864";
dsimWXD1_0	AUGUSTUS	stop_codon	3588999	3589001	.	-	0	transcript_id "file_1_file_1_jg884.t1"; gene_id "file_1_file_1_jg884";
dsimWXD1_0	AUGUSTUS	CDS	3588999	3590045	1	-	0	transcript_id "file_1_file_1_jg884.t1"; gene_id "file_1_file_1_jg884";
dsimWXD1_0	AUGUSTUS	exon	3588999	3590045	.	-	.	transcript_id "file_1_file_1_jg884.t1"; gene_id "file_1_file_1_jg884";
dsimWXD1_0	AUGUSTUS	intron	3590046	3590097	.	-	.	transcript_id "file_1_file_1_jg884.t1"; gene_id "file_1_file_1_jg884";
dsimWXD1_0	AUGUSTUS	transcript	3588999	3591042	.	-	.	transcript_id "file_1_file_1_jg884.t1"; gene_id "file_1_file_1_jg884"
dsimWXD1_0	AUGUSTUS	gene	3588999	3591042	.	-	.	jg884
dsimWXD1_0	AUGUSTUS	CDS	3590098	3591042	1	-	0	transcript_id "file_1_file_1_jg884.t1"; gene_id "file_1_file_1_jg884";
dsimWXD1_0	AUGUSTUS	exon	3590098	3591042	.	-	.	transcript_id "file_1_file_1_jg884.t1"; gene_id "file_1_file_1_jg884";
dsimWXD1_0	AUGUSTUS	start_codon	3591040	3591042	.	-	0	transcript_id "file_1_file_1_jg884.t1"; gene_id "file_1_file_1_jg884";
dsimWXD1_3	AUGUSTUS	stop_codon	788218	788220	.	-	0	transcript_id "file_1_file_1_jg3206.t1"; gene_id "file_1_file_1_jg3206";
dsimWXD1_3	AUGUSTUS	CDS	788218	788523	0.87	-	0	transcript_id "file_1_file_1_jg3206.t1"; gene_id "file_1_file_1_jg3206";
dsimWXD1_3	AUGUSTUS	exon	788218	788523	.	-	.	transcript_id "file_1_file_1_jg3206.t1"; gene_id "file_1_file_1_jg3206";
dsimWXD1_3	AUGUSTUS	transcript	788218	788523	.	-	.	transcript_id "file_1_file_1_jg3206.t1"; gene_id "file_1_file_1_jg3206"
dsimWXD1_3	AUGUSTUS	gene	788218	788523	.	-	.	jg3206
dsimWXD1_3	AUGUSTUS	start_codon	788521	788523	.	-	0	transcript_id "file_1_file_1_jg3206.t1"; gene_id "file_1_file_1_jg3206";
dsimWXD1_0	AUGUSTUS	stop_codon	15710215	15710217	.	-	0	transcript_id "file_1_file_1_jg2373.t1"; gene_id "file_1_file_1_jg2373";
dsimWXD1_0	AUGUSTUS	CDS	15710215	15711847	1	-	1	transcript_id "file_1_file_1_jg2373.t1"; gene_id "file_1_file_1_jg2373";
dsimWXD1_0	AUGUSTUS	exon	15710215	15711847	.	-	.	transcript_id "file_1_file_1_jg2373.t1"; gene_id "file_1_file_1_jg2373";
dsimWXD1_0	AUGUSTUS	intron	15711848	15711921	.	-	.	transcript_id "file_1_file_1_jg2373.t1"; gene_id "file_1_file_1_jg2373";
dsimWXD1_0	AUGUSTUS	CDS	15711922	15712044	1	-	1	transcript_id "file_1_file_1_jg2373.t1"; gene_id "file_1_file_1_jg2373";
dsimWXD1_0	AUGUSTUS	exon	15711922	15712044	.	-	.	transcript_id "file_1_file_1_jg2373.t1"; gene_id "file_1_file_1_jg2373";
dsimWXD1_0	AUGUSTUS	intron	15712045	15712099	.	-	.	transcript_id "file_1_file_1_jg2373.t1"; gene_id "file_1_file_1_jg2373";
dsimWXD1_0	AUGUSTUS	CDS	15712100	15712332	1	-	0	transcript_id "file_1_file_1_jg2373.t1"; gene_id "file_1_file_1_jg2373";
dsimWXD1_0	AUGUSTUS	exon	15712100	15712332	.	-	.	transcript_id "file_1_file_1_jg2373.t1"; gene_id "file_1_file_1_jg2373";
dsimWXD1_0	AUGUSTUS	intron	15712333	15712386	.	-	.	transcript_id "file_1_file_1_jg2373.t1"; gene_id "file_1_file_1_jg2373";
dsimWXD1_0	AUGUSTUS	CDS	15712387	15712482	1	-	0	transcript_id "file_1_file_1_jg2373.t1"; gene_id "file_1_file_1_jg2373";
dsimWXD1_0	AUGUSTUS	exon	15712387	15712482	.	-	.	transcript_id "file_1_file_1_jg2373.t1"; gene_id "file_1_file_1_jg2373";
dsimWXD1_0	AUGUSTUS	intron	15712483	15712539	.	-	.	transcript_id "file_1_file_1_jg2373.t1"; gene_id "file_1_file_1_jg2373";
dsimWXD1_0	AUGUSTUS	transcript	15710215	15712554	.	-	.	transcript_id "file_1_file_1_jg2373.t1"; gene_id "file_1_file_1_jg2373"
dsimWXD1_0	AUGUSTUS	gene	15710215	15712554	.	-	.	jg2373
dsimWXD1_0	AUGUSTUS	CDS	15712540	15712554	1	-	0	transcript_id "file_1_file_1_jg2373.t1"; gene_id "file_1_file_1_jg2373";
dsimWXD1_0	AUGUSTUS	exon	15712540	15712554	.	-	.	transcript_id "file_1_file_1_jg2373.t1"; gene_id "file_1_file_1_jg2373";
dsimWXD1_0	AUGUSTUS	start_codon	15712552	15712554	.	-	0	transcript_id "file_1_file_1_jg2373.t1"; gene_id "file_1_file_1_jg2373";
dsimWXD1_0	AUGUSTUS	stop_codon	10265293	10265295	.	-	0	transcript_id "file_1_file_1_jg1743.t1"; gene_id "file_1_file_1_jg1743";
dsimWXD1_0	AUGUSTUS	CDS	10265293	10265442	1	-	0	transcript_id "file_1_file_1_jg1743.t1"; gene_id "file_1_file_1_jg1743";
dsimWXD1_0	AUGUSTUS	exon	10265293	10265442	.	-	.	transcript_id "file_1_file_1_jg1743.t1"; gene_id "file_1_file_1_jg1743";
dsimWXD1_0	AUGUSTUS	intron	10265443	10265847	.	-	.	transcript_id "file_1_file_1_jg1743.t1"; gene_id "file_1_file_1_jg1743";
dsimWXD1_0	AUGUSTUS	CDS	10265848	10266133	1	-	1	transcript_id "file_1_file_1_jg1743.t1"; gene_id "file_1_file_1_jg1743";
dsimWXD1_0	AUGUSTUS	exon	10265848	10266133	.	-	.	transcript_id "file_1_file_1_jg1743.t1"; gene_id "file_1_file_1_jg1743";
dsimWXD1_0	AUGUSTUS	intron	10266134	10266515	.	-	.	transcript_id "file_1_file_1_jg1743.t1"; gene_id "file_1_file_1_jg1743";
dsimWXD1_0	AUGUSTUS	transcript	10265293	10266532	.	-	.	transcript_id "file_1_file_1_jg1743.t1"; gene_id "file_1_file_1_jg1743"
dsimWXD1_0	AUGUSTUS	gene	10265293	10266532	.	-	.	jg1743
dsimWXD1_0	AUGUSTUS	CDS	10266516	10266532	1	-	0	transcript_id "file_1_file_1_jg1743.t1"; gene_id "file_1_file_1_jg1743";
dsimWXD1_0	AUGUSTUS	exon	10266516	10266532	.	-	.	transcript_id "file_1_file_1_jg1743.t1"; gene_id "file_1_file_1_jg1743";
dsimWXD1_0	AUGUSTUS	start_codon	10266530	10266532	.	-	0	transcript_id "file_1_file_1_jg1743.t1"; gene_id "file_1_file_1_jg1743";
dsimWXD1_2	AUGUSTUS	start_codon	988522	988524	.	+	0	transcript_id "file_1_file_1_jg12678.t3"; gene_id "file_1_file_1_jg12678";
dsimWXD1_2	AUGUSTUS	CDS	988522	988663	1	+	0	transcript_id "file_1_file_1_jg12678.t3"; gene_id "file_1_file_1_jg12678";
dsimWXD1_2	AUGUSTUS	exon	988522	988663	.	+	.	transcript_id "file_1_file_1_jg12678.t3"; gene_id "file_1_file_1_jg12678";
dsimWXD1_2	AUGUSTUS	intron	988664	990047	.	+	.	transcript_id "file_1_file_1_jg12678.t3"; gene_id "file_1_file_1_jg12678";
dsimWXD1_2	AUGUSTUS	CDS	990048	990167	1	+	2	transcript_id "file_1_file_1_jg12678.t3"; gene_id "file_1_file_1_jg12678";
dsimWXD1_2	AUGUSTUS	exon	990048	990167	.	+	.	transcript_id "file_1_file_1_jg12678.t3"; gene_id "file_1_file_1_jg12678";
dsimWXD1_2	AUGUSTUS	intron	990168	990356	.	+	.	transcript_id "file_1_file_1_jg12678.t3"; gene_id "file_1_file_1_jg12678";
dsimWXD1_2	AUGUSTUS	CDS	990357	990519	1	+	2	transcript_id "file_1_file_1_jg12678.t3"; gene_id "file_1_file_1_jg12678";
dsimWXD1_2	AUGUSTUS	exon	990357	990519	.	+	.	transcript_id "file_1_file_1_jg12678.t3"; gene_id "file_1_file_1_jg12678";
dsimWXD1_2	AUGUSTUS	intron	990520	995855	.	+	.	transcript_id "file_1_file_1_jg12678.t3"; gene_id "file_1_file_1_jg12678";
dsimWXD1_2	AUGUSTUS	CDS	995856	996021	1	+	1	transcript_id "file_1_file_1_jg12678.t3"; gene_id "file_1_file_1_jg12678";
dsimWXD1_2	AUGUSTUS	exon	995856	996021	.	+	.	transcript_id "file_1_file_1_jg12678.t3"; gene_id "file_1_file_1_jg12678";
dsimWXD1_2	AUGUSTUS	intron	996022	996119	.	+	.	transcript_id "file_1_file_1_jg12678.t3"; gene_id "file_1_file_1_jg12678";
dsimWXD1_2	AUGUSTUS	CDS	996120	996257	1	+	0	transcript_id "file_1_file_1_jg12678.t3"; gene_id "file_1_file_1_jg12678";
dsimWXD1_2	AUGUSTUS	exon	996120	996257	.	+	.	transcript_id "file_1_file_1_jg12678.t3"; gene_id "file_1_file_1_jg12678";
dsimWXD1_2	AUGUSTUS	intron	996258	997008	.	+	.	transcript_id "file_1_file_1_jg12678.t3"; gene_id "file_1_file_1_jg12678";
dsimWXD1_2	AUGUSTUS	CDS	997009	997265	1	+	0	transcript_id "file_1_file_1_jg12678.t3"; gene_id "file_1_file_1_jg12678";
dsimWXD1_2	AUGUSTUS	exon	997009	997265	.	+	.	transcript_id "file_1_file_1_jg12678.t3"; gene_id "file_1_file_1_jg12678";
dsimWXD1_2	AUGUSTUS	intron	997266	997353	.	+	.	transcript_id "file_1_file_1_jg12678.t3"; gene_id "file_1_file_1_jg12678";
dsimWXD1_2	AUGUSTUS	CDS	997354	997478	1	+	1	transcript_id "file_1_file_1_jg12678.t3"; gene_id "file_1_file_1_jg12678";
dsimWXD1_2	AUGUSTUS	exon	997354	997478	.	+	.	transcript_id "file_1_file_1_jg12678.t3"; gene_id "file_1_file_1_jg12678";
dsimWXD1_2	AUGUSTUS	intron	997479	997542	.	+	.	transcript_id "file_1_file_1_jg12678.t3"; gene_id "file_1_file_1_jg12678";
dsimWXD1_2	AUGUSTUS	CDS	997543	997821	1	+	2	transcript_id "file_1_file_1_jg12678.t3"; gene_id "file_1_file_1_jg12678";
dsimWXD1_2	AUGUSTUS	exon	997543	997821	.	+	.	transcript_id "file_1_file_1_jg12678.t3"; gene_id "file_1_file_1_jg12678";
dsimWXD1_2	AUGUSTUS	intron	997822	997881	.	+	.	transcript_id "file_1_file_1_jg12678.t3"; gene_id "file_1_file_1_jg12678";
dsimWXD1_2	AUGUSTUS	CDS	997882	998159	1	+	2	transcript_id "file_1_file_1_jg12678.t3"; gene_id "file_1_file_1_jg12678";
dsimWXD1_2	AUGUSTUS	exon	997882	998159	.	+	.	transcript_id "file_1_file_1_jg12678.t3"; gene_id "file_1_file_1_jg12678";
dsimWXD1_2	AUGUSTUS	intron	998160	998222	.	+	.	transcript_id "file_1_file_1_jg12678.t3"; gene_id "file_1_file_1_jg12678";
dsimWXD1_2	AUGUSTUS	CDS	998223	998345	1	+	0	transcript_id "file_1_file_1_jg12678.t3"; gene_id "file_1_file_1_jg12678";
dsimWXD1_2	AUGUSTUS	exon	998223	998345	.	+	.	transcript_id "file_1_file_1_jg12678.t3"; gene_id "file_1_file_1_jg12678";
dsimWXD1_2	AUGUSTUS	intron	998346	999879	.	+	.	transcript_id "file_1_file_1_jg12678.t3"; gene_id "file_1_file_1_jg12678";
dsimWXD1_2	AUGUSTUS	CDS	999880	1000083	1	+	0	transcript_id "file_1_file_1_jg12678.t3"; gene_id "file_1_file_1_jg12678";
dsimWXD1_2	AUGUSTUS	exon	999880	1000083	.	+	.	transcript_id "file_1_file_1_jg12678.t3"; gene_id "file_1_file_1_jg12678";
dsimWXD1_2	AUGUSTUS	intron	1000084	1000145	.	+	.	transcript_id "file_1_file_1_jg12678.t3"; gene_id "file_1_file_1_jg12678";
dsimWXD1_2	AUGUSTUS	CDS	1000146	1000285	1	+	0	transcript_id "file_1_file_1_jg12678.t3"; gene_id "file_1_file_1_jg12678";
dsimWXD1_2	AUGUSTUS	exon	1000146	1000285	.	+	.	transcript_id "file_1_file_1_jg12678.t3"; gene_id "file_1_file_1_jg12678";
dsimWXD1_2	AUGUSTUS	intron	1000286	1001925	.	+	.	transcript_id "file_1_file_1_jg12678.t3"; gene_id "file_1_file_1_jg12678";
dsimWXD1_2	AUGUSTUS	CDS	1001926	1002029	1	+	1	transcript_id "file_1_file_1_jg12678.t3"; gene_id "file_1_file_1_jg12678";
dsimWXD1_2	AUGUSTUS	exon	1001926	1002029	.	+	.	transcript_id "file_1_file_1_jg12678.t3"; gene_id "file_1_file_1_jg12678";
dsimWXD1_2	AUGUSTUS	intron	1002030	1003138	.	+	.	transcript_id "file_1_file_1_jg12678.t3"; gene_id "file_1_file_1_jg12678";
dsimWXD1_2	AUGUSTUS	CDS	1003139	1003405	1	+	2	transcript_id "file_1_file_1_jg12678.t3"; gene_id "file_1_file_1_jg12678";
dsimWXD1_2	AUGUSTUS	exon	1003139	1003405	.	+	.	transcript_id "file_1_file_1_jg12678.t3"; gene_id "file_1_file_1_jg12678";
dsimWXD1_2	AUGUSTUS	intron	1003406	1004530	.	+	.	transcript_id "file_1_file_1_jg12678.t3"; gene_id "file_1_file_1_jg12678";
dsimWXD1_2	AUGUSTUS	CDS	1004531	1004622	1	+	2	transcript_id "file_1_file_1_jg12678.t3"; gene_id "file_1_file_1_jg12678";
dsimWXD1_2	AUGUSTUS	exon	1004531	1004622	.	+	.	transcript_id "file_1_file_1_jg12678.t3"; gene_id "file_1_file_1_jg12678";
dsimWXD1_2	AUGUSTUS	intron	1004623	1004715	.	+	.	transcript_id "file_1_file_1_jg12678.t3"; gene_id "file_1_file_1_jg12678";
dsimWXD1_2	AUGUSTUS	transcript	988522	1007001	.	+	.	transcript_id "file_1_file_1_jg12678.t3"; gene_id "file_1_file_1_jg12678"
dsimWXD1_2	AUGUSTUS	CDS	1004716	1007001	0.56	+	0	transcript_id "file_1_file_1_jg12678.t3"; gene_id "file_1_file_1_jg12678";
dsimWXD1_2	AUGUSTUS	exon	1004716	1007001	.	+	.	transcript_id "file_1_file_1_jg12678.t3"; gene_id "file_1_file_1_jg12678";
dsimWXD1_2	AUGUSTUS	stop_codon	1006999	1007001	.	+	0	transcript_id "file_1_file_1_jg12678.t3"; gene_id "file_1_file_1_jg12678";
dsimWXD1_3	AUGUSTUS	start_codon	22830108	22830110	.	+	0	transcript_id "file_1_file_1_jg6124.t1"; gene_id "file_1_file_1_jg6124";
dsimWXD1_3	AUGUSTUS	CDS	22830108	22830276	1	+	0	transcript_id "file_1_file_1_jg6124.t1"; gene_id "file_1_file_1_jg6124";
dsimWXD1_3	AUGUSTUS	exon	22830108	22830276	.	+	.	transcript_id "file_1_file_1_jg6124.t1"; gene_id "file_1_file_1_jg6124";
dsimWXD1_3	AUGUSTUS	intron	22830277	22830330	.	+	.	transcript_id "file_1_file_1_jg6124.t1"; gene_id "file_1_file_1_jg6124";
dsimWXD1_3	AUGUSTUS	CDS	22830331	22830789	1	+	2	transcript_id "file_1_file_1_jg6124.t1"; gene_id "file_1_file_1_jg6124";
dsimWXD1_3	AUGUSTUS	exon	22830331	22830789	.	+	.	transcript_id "file_1_file_1_jg6124.t1"; gene_id "file_1_file_1_jg6124";
dsimWXD1_3	AUGUSTUS	intron	22830790	22831475	.	+	.	transcript_id "file_1_file_1_jg6124.t1"; gene_id "file_1_file_1_jg6124";
dsimWXD1_3	AUGUSTUS	transcript	22830108	22831801	.	+	.	transcript_id "file_1_file_1_jg6124.t1"; gene_id "file_1_file_1_jg6124"
dsimWXD1_3	AUGUSTUS	gene	22830108	22831801	.	+	.	jg6124
dsimWXD1_3	AUGUSTUS	CDS	22831476	22831801	1	+	2	transcript_id "file_1_file_1_jg6124.t1"; gene_id "file_1_file_1_jg6124";
dsimWXD1_3	AUGUSTUS	exon	22831476	22831801	.	+	.	transcript_id "file_1_file_1_jg6124.t1"; gene_id "file_1_file_1_jg6124";
dsimWXD1_3	AUGUSTUS	stop_codon	22831799	22831801	.	+	0	transcript_id "file_1_file_1_jg6124.t1"; gene_id "file_1_file_1_jg6124";
dsimWXD1_3	AUGUSTUS	stop_codon	6474327	6474329	.	-	0	transcript_id "file_1_file_1_jg3906.t1"; gene_id "file_1_file_1_jg3906";
dsimWXD1_3	AUGUSTUS	CDS	6474327	6474775	1	-	2	transcript_id "file_1_file_1_jg3906.t1"; gene_id "file_1_file_1_jg3906";
dsimWXD1_3	AUGUSTUS	exon	6474327	6474775	.	-	.	transcript_id "file_1_file_1_jg3906.t1"; gene_id "file_1_file_1_jg3906";
dsimWXD1_3	AUGUSTUS	intron	6474776	6491137	.	-	.	transcript_id "file_1_file_1_jg3906.t1"; gene_id "file_1_file_1_jg3906";
dsimWXD1_3	AUGUSTUS	CDS	6491138	6491710	1	-	2	transcript_id "file_1_file_1_jg3906.t1"; gene_id "file_1_file_1_jg3906";
dsimWXD1_3	AUGUSTUS	exon	6491138	6491710	.	-	.	transcript_id "file_1_file_1_jg3906.t1"; gene_id "file_1_file_1_jg3906";
dsimWXD1_3	AUGUSTUS	intron	6491711	6492338	.	-	.	transcript_id "file_1_file_1_jg3906.t1"; gene_id "file_1_file_1_jg3906";
dsimWXD1_3	AUGUSTUS	CDS	6492339	6492848	1	-	2	transcript_id "file_1_file_1_jg3906.t1"; gene_id "file_1_file_1_jg3906";
dsimWXD1_3	AUGUSTUS	exon	6492339	6492848	.	-	.	transcript_id "file_1_file_1_jg3906.t1"; gene_id "file_1_file_1_jg3906";
dsimWXD1_3	AUGUSTUS	intron	6492849	6499969	.	-	.	transcript_id "file_1_file_1_jg3906.t1"; gene_id "file_1_file_1_jg3906";
dsimWXD1_3	AUGUSTUS	CDS	6499970	6500284	1	-	2	transcript_id "file_1_file_1_jg3906.t1"; gene_id "file_1_file_1_jg3906";
dsimWXD1_3	AUGUSTUS	exon	6499970	6500284	.	-	.	transcript_id "file_1_file_1_jg3906.t1"; gene_id "file_1_file_1_jg3906";
dsimWXD1_3	AUGUSTUS	intron	6500285	6503003	.	-	.	transcript_id "file_1_file_1_jg3906.t1"; gene_id "file_1_file_1_jg3906";
dsimWXD1_3	AUGUSTUS	CDS	6503004	6503122	1	-	1	transcript_id "file_1_file_1_jg3906.t1"; gene_id "file_1_file_1_jg3906";
dsimWXD1_3	AUGUSTUS	exon	6503004	6503122	.	-	.	transcript_id "file_1_file_1_jg3906.t1"; gene_id "file_1_file_1_jg3906";
dsimWXD1_3	AUGUSTUS	intron	6503123	6503507	.	-	.	transcript_id "file_1_file_1_jg3906.t1"; gene_id "file_1_file_1_jg3906";
dsimWXD1_3	AUGUSTUS	CDS	6503508	6503941	1	-	0	transcript_id "file_1_file_1_jg3906.t1"; gene_id "file_1_file_1_jg3906";
dsimWXD1_3	AUGUSTUS	exon	6503508	6503941	.	-	.	transcript_id "file_1_file_1_jg3906.t1"; gene_id "file_1_file_1_jg3906";
dsimWXD1_3	AUGUSTUS	intron	6503942	6506339	.	-	.	transcript_id "file_1_file_1_jg3906.t1"; gene_id "file_1_file_1_jg3906";
dsimWXD1_3	AUGUSTUS	CDS	6506340	6506723	1	-	0	transcript_id "file_1_file_1_jg3906.t1"; gene_id "file_1_file_1_jg3906";
dsimWXD1_3	AUGUSTUS	exon	6506340	6506723	.	-	.	transcript_id "file_1_file_1_jg3906.t1"; gene_id "file_1_file_1_jg3906";
dsimWXD1_3	AUGUSTUS	intron	6506724	6507086	.	-	.	transcript_id "file_1_file_1_jg3906.t1"; gene_id "file_1_file_1_jg3906";
dsimWXD1_3	AUGUSTUS	CDS	6507087	6507520	1	-	2	transcript_id "file_1_file_1_jg3906.t1"; gene_id "file_1_file_1_jg3906";
dsimWXD1_3	AUGUSTUS	exon	6507087	6507520	.	-	.	transcript_id "file_1_file_1_jg3906.t1"; gene_id "file_1_file_1_jg3906";
dsimWXD1_3	AUGUSTUS	intron	6507521	6507647	.	-	.	transcript_id "file_1_file_1_jg3906.t1"; gene_id "file_1_file_1_jg3906";
dsimWXD1_3	AUGUSTUS	CDS	6507648	6507797	1	-	2	transcript_id "file_1_file_1_jg3906.t1"; gene_id "file_1_file_1_jg3906";
dsimWXD1_3	AUGUSTUS	exon	6507648	6507797	.	-	.	transcript_id "file_1_file_1_jg3906.t1"; gene_id "file_1_file_1_jg3906";
dsimWXD1_3	AUGUSTUS	intron	6507798	6508303	.	-	.	transcript_id "file_1_file_1_jg3906.t1"; gene_id "file_1_file_1_jg3906";
dsimWXD1_3	AUGUSTUS	CDS	6508304	6508521	1	-	1	transcript_id "file_1_file_1_jg3906.t1"; gene_id "file_1_file_1_jg3906";
dsimWXD1_3	AUGUSTUS	exon	6508304	6508521	.	-	.	transcript_id "file_1_file_1_jg3906.t1"; gene_id "file_1_file_1_jg3906";
dsimWXD1_3	AUGUSTUS	intron	6508522	6508847	.	-	.	transcript_id "file_1_file_1_jg3906.t1"; gene_id "file_1_file_1_jg3906";
dsimWXD1_3	AUGUSTUS	transcript	6474327	6509098	.	-	.	transcript_id "file_1_file_1_jg3906.t1"; gene_id "file_1_file_1_jg3906"
dsimWXD1_3	AUGUSTUS	gene	6474327	6509098	.	-	.	jg3906
dsimWXD1_3	AUGUSTUS	CDS	6508848	6509098	1	-	0	transcript_id "file_1_file_1_jg3906.t1"; gene_id "file_1_file_1_jg3906";
dsimWXD1_3	AUGUSTUS	exon	6508848	6509098	.	-	.	transcript_id "file_1_file_1_jg3906.t1"; gene_id "file_1_file_1_jg3906";
dsimWXD1_3	AUGUSTUS	start_codon	6509096	6509098	.	-	0	transcript_id "file_1_file_1_jg3906.t1"; gene_id "file_1_file_1_jg3906";
dsimWXD1_5	AUGUSTUS	stop_codon	15882993	15882995	.	-	0	transcript_id "file_1_file_1_jg8697.t1"; gene_id "file_1_file_1_jg8697";
dsimWXD1_5	AUGUSTUS	CDS	15882993	15883024	1	-	2	transcript_id "file_1_file_1_jg8697.t1"; gene_id "file_1_file_1_jg8697";
dsimWXD1_5	AUGUSTUS	exon	15882993	15883024	.	-	.	transcript_id "file_1_file_1_jg8697.t1"; gene_id "file_1_file_1_jg8697";
dsimWXD1_5	AUGUSTUS	intron	15883025	15883100	.	-	.	transcript_id "file_1_file_1_jg8697.t1"; gene_id "file_1_file_1_jg8697";
dsimWXD1_5	AUGUSTUS	CDS	15883101	15883582	1	-	1	transcript_id "file_1_file_1_jg8697.t1"; gene_id "file_1_file_1_jg8697";
dsimWXD1_5	AUGUSTUS	exon	15883101	15883582	.	-	.	transcript_id "file_1_file_1_jg8697.t1"; gene_id "file_1_file_1_jg8697";
dsimWXD1_5	AUGUSTUS	intron	15883583	15883651	.	-	.	transcript_id "file_1_file_1_jg8697.t1"; gene_id "file_1_file_1_jg8697";
dsimWXD1_5	AUGUSTUS	CDS	15883652	15884098	1	-	1	transcript_id "file_1_file_1_jg8697.t1"; gene_id "file_1_file_1_jg8697";
dsimWXD1_5	AUGUSTUS	exon	15883652	15884098	.	-	.	transcript_id "file_1_file_1_jg8697.t1"; gene_id "file_1_file_1_jg8697";
dsimWXD1_5	AUGUSTUS	intron	15884099	15884180	.	-	.	transcript_id "file_1_file_1_jg8697.t1"; gene_id "file_1_file_1_jg8697";
dsimWXD1_5	AUGUSTUS	CDS	15884181	15884893	1	-	0	transcript_id "file_1_file_1_jg8697.t1"; gene_id "file_1_file_1_jg8697";
dsimWXD1_5	AUGUSTUS	exon	15884181	15884893	.	-	.	transcript_id "file_1_file_1_jg8697.t1"; gene_id "file_1_file_1_jg8697";
dsimWXD1_5	AUGUSTUS	intron	15884894	15885009	.	-	.	transcript_id "file_1_file_1_jg8697.t1"; gene_id "file_1_file_1_jg8697";
dsimWXD1_5	AUGUSTUS	transcript	15882993	15885072	.	-	.	transcript_id "file_1_file_1_jg8697.t1"; gene_id "file_1_file_1_jg8697"
dsimWXD1_5	AUGUSTUS	gene	15882993	15885072	.	-	.	jg8697
dsimWXD1_5	AUGUSTUS	CDS	15885010	15885072	1	-	0	transcript_id "file_1_file_1_jg8697.t1"; gene_id "file_1_file_1_jg8697";
dsimWXD1_5	AUGUSTUS	exon	15885010	15885072	.	-	.	transcript_id "file_1_file_1_jg8697.t1"; gene_id "file_1_file_1_jg8697";
dsimWXD1_5	AUGUSTUS	start_codon	15885070	15885072	.	-	0	transcript_id "file_1_file_1_jg8697.t1"; gene_id "file_1_file_1_jg8697";
dsimWXD1_0	AUGUSTUS	stop_codon	3806702	3806704	.	-	0	transcript_id "file_1_file_1_jg908.t1"; gene_id "file_1_file_1_jg908";
dsimWXD1_0	AUGUSTUS	CDS	3806702	3806871	1	-	2	transcript_id "file_1_file_1_jg908.t1"; gene_id "file_1_file_1_jg908";
dsimWXD1_0	AUGUSTUS	exon	3806702	3806871	.	-	.	transcript_id "file_1_file_1_jg908.t1"; gene_id "file_1_file_1_jg908";
dsimWXD1_0	AUGUSTUS	intron	3806872	3807018	.	-	.	transcript_id "file_1_file_1_jg908.t1"; gene_id "file_1_file_1_jg908";
dsimWXD1_0	AUGUSTUS	transcript	3806702	3807088	.	-	.	transcript_id "file_1_file_1_jg908.t1"; gene_id "file_1_file_1_jg908"
dsimWXD1_0	AUGUSTUS	gene	3806702	3807088	.	-	.	jg908
dsimWXD1_0	AUGUSTUS	CDS	3807019	3807088	1	-	0	transcript_id "file_1_file_1_jg908.t1"; gene_id "file_1_file_1_jg908";
dsimWXD1_0	AUGUSTUS	exon	3807019	3807088	.	-	.	transcript_id "file_1_file_1_jg908.t1"; gene_id "file_1_file_1_jg908";
dsimWXD1_0	AUGUSTUS	start_codon	3807086	3807088	.	-	0	transcript_id "file_1_file_1_jg908.t1"; gene_id "file_1_file_1_jg908";
dsimWXD1_1	AUGUSTUS	start_codon	18307793	18307795	.	+	0	transcript_id "file_1_file_1_jg11706.t1"; gene_id "file_1_file_1_jg11706";
dsimWXD1_1	AUGUSTUS	CDS	18307793	18307862	0.56	+	0	transcript_id "file_1_file_1_jg11706.t1"; gene_id "file_1_file_1_jg11706";
dsimWXD1_1	AUGUSTUS	exon	18307793	18307862	.	+	.	transcript_id "file_1_file_1_jg11706.t1"; gene_id "file_1_file_1_jg11706";
dsimWXD1_1	AUGUSTUS	intron	18307863	18307913	.	+	.	transcript_id "file_1_file_1_jg11706.t1"; gene_id "file_1_file_1_jg11706";
dsimWXD1_1	AUGUSTUS	CDS	18307914	18307948	0.87	+	2	transcript_id "file_1_file_1_jg11706.t1"; gene_id "file_1_file_1_jg11706";
dsimWXD1_1	AUGUSTUS	exon	18307914	18307948	.	+	.	transcript_id "file_1_file_1_jg11706.t1"; gene_id "file_1_file_1_jg11706";
dsimWXD1_1	AUGUSTUS	intron	18307949	18308006	.	+	.	transcript_id "file_1_file_1_jg11706.t1"; gene_id "file_1_file_1_jg11706";
dsimWXD1_1	AUGUSTUS	transcript	18307793	18308567	.	+	.	transcript_id "file_1_file_1_jg11706.t1"; gene_id "file_1_file_1_jg11706"
dsimWXD1_1	AUGUSTUS	gene	18307793	18308567	.	+	.	jg11706
dsimWXD1_1	AUGUSTUS	CDS	18308007	18308567	1	+	0	transcript_id "file_1_file_1_jg11706.t1"; gene_id "file_1_file_1_jg11706";
dsimWXD1_1	AUGUSTUS	exon	18308007	18308567	.	+	.	transcript_id "file_1_file_1_jg11706.t1"; gene_id "file_1_file_1_jg11706";
dsimWXD1_1	AUGUSTUS	stop_codon	18308565	18308567	.	+	0	transcript_id "file_1_file_1_jg11706.t1"; gene_id "file_1_file_1_jg11706";
dsimWXD1_3	AUGUSTUS	stop_codon	4682822	4682824	.	-	0	transcript_id "file_1_file_1_jg3679.t1"; gene_id "file_1_file_1_jg3679";
dsimWXD1_3	AUGUSTUS	CDS	4682822	4682966	1	-	1	transcript_id "file_1_file_1_jg3679.t1"; gene_id "file_1_file_1_jg3679";
dsimWXD1_3	AUGUSTUS	exon	4682822	4682966	.	-	.	transcript_id "file_1_file_1_jg3679.t1"; gene_id "file_1_file_1_jg3679";
dsimWXD1_3	AUGUSTUS	intron	4682967	4683025	.	-	.	transcript_id "file_1_file_1_jg3679.t1"; gene_id "file_1_file_1_jg3679";
dsimWXD1_3	AUGUSTUS	CDS	4683026	4683148	1	-	1	transcript_id "file_1_file_1_jg3679.t1"; gene_id "file_1_file_1_jg3679";
dsimWXD1_3	AUGUSTUS	exon	4683026	4683148	.	-	.	transcript_id "file_1_file_1_jg3679.t1"; gene_id "file_1_file_1_jg3679";
dsimWXD1_3	AUGUSTUS	intron	4683149	4683209	.	-	.	transcript_id "file_1_file_1_jg3679.t1"; gene_id "file_1_file_1_jg3679";
dsimWXD1_3	AUGUSTUS	transcript	4682822	4683517	.	-	.	transcript_id "file_1_file_1_jg3679.t1"; gene_id "file_1_file_1_jg3679"
dsimWXD1_3	AUGUSTUS	gene	4682822	4683517	.	-	.	jg3679
dsimWXD1_3	AUGUSTUS	CDS	4683210	4683517	1	-	0	transcript_id "file_1_file_1_jg3679.t1"; gene_id "file_1_file_1_jg3679";
dsimWXD1_3	AUGUSTUS	exon	4683210	4683517	.	-	.	transcript_id "file_1_file_1_jg3679.t1"; gene_id "file_1_file_1_jg3679";
dsimWXD1_3	AUGUSTUS	start_codon	4683515	4683517	.	-	0	transcript_id "file_1_file_1_jg3679.t1"; gene_id "file_1_file_1_jg3679";
dsimWXD1_4	AUGUSTUS	start_codon	466347	466349	.	+	0	transcript_id "file_1_file_1_jg342.t3"; gene_id "file_1_file_1_jg342";
dsimWXD1_4	AUGUSTUS	CDS	466347	467548	0.53	+	0	transcript_id "file_1_file_1_jg342.t3"; gene_id "file_1_file_1_jg342";
dsimWXD1_4	AUGUSTUS	exon	466347	467548	.	+	.	transcript_id "file_1_file_1_jg342.t3"; gene_id "file_1_file_1_jg342";
dsimWXD1_4	AUGUSTUS	intron	467549	468834	.	+	.	transcript_id "file_1_file_1_jg342.t3"; gene_id "file_1_file_1_jg342";
dsimWXD1_4	AUGUSTUS	CDS	468835	469016	1	+	1	transcript_id "file_1_file_1_jg342.t3"; gene_id "file_1_file_1_jg342";
dsimWXD1_4	AUGUSTUS	exon	468835	469016	.	+	.	transcript_id "file_1_file_1_jg342.t3"; gene_id "file_1_file_1_jg342";
dsimWXD1_4	AUGUSTUS	intron	469017	469403	.	+	.	transcript_id "file_1_file_1_jg342.t3"; gene_id "file_1_file_1_jg342";
dsimWXD1_4	AUGUSTUS	CDS	469404	471017	1	+	2	transcript_id "file_1_file_1_jg342.t3"; gene_id "file_1_file_1_jg342";
dsimWXD1_4	AUGUSTUS	exon	469404	471017	.	+	.	transcript_id "file_1_file_1_jg342.t3"; gene_id "file_1_file_1_jg342";
dsimWXD1_4	AUGUSTUS	intron	471018	473907	.	+	.	transcript_id "file_1_file_1_jg342.t3"; gene_id "file_1_file_1_jg342";
dsimWXD1_4	AUGUSTUS	CDS	473908	474018	1	+	2	transcript_id "file_1_file_1_jg342.t3"; gene_id "file_1_file_1_jg342";
dsimWXD1_4	AUGUSTUS	exon	473908	474018	.	+	.	transcript_id "file_1_file_1_jg342.t3"; gene_id "file_1_file_1_jg342";
dsimWXD1_4	AUGUSTUS	intron	474019	474129	.	+	.	transcript_id "file_1_file_1_jg342.t3"; gene_id "file_1_file_1_jg342";
dsimWXD1_4	AUGUSTUS	CDS	474130	474758	0.7	+	2	transcript_id "file_1_file_1_jg342.t3"; gene_id "file_1_file_1_jg342";
dsimWXD1_4	AUGUSTUS	exon	474130	474758	.	+	.	transcript_id "file_1_file_1_jg342.t3"; gene_id "file_1_file_1_jg342";
dsimWXD1_4	AUGUSTUS	intron	474759	474827	.	+	.	transcript_id "file_1_file_1_jg342.t3"; gene_id "file_1_file_1_jg342";
dsimWXD1_4	AUGUSTUS	CDS	474828	475305	0.81	+	0	transcript_id "file_1_file_1_jg342.t3"; gene_id "file_1_file_1_jg342";
dsimWXD1_4	AUGUSTUS	exon	474828	475305	.	+	.	transcript_id "file_1_file_1_jg342.t3"; gene_id "file_1_file_1_jg342";
dsimWXD1_4	AUGUSTUS	intron	475306	475367	.	+	.	transcript_id "file_1_file_1_jg342.t3"; gene_id "file_1_file_1_jg342";
dsimWXD1_4	AUGUSTUS	CDS	475368	475591	1	+	2	transcript_id "file_1_file_1_jg342.t3"; gene_id "file_1_file_1_jg342";
dsimWXD1_4	AUGUSTUS	exon	475368	475591	.	+	.	transcript_id "file_1_file_1_jg342.t3"; gene_id "file_1_file_1_jg342";
dsimWXD1_4	AUGUSTUS	intron	475592	475646	.	+	.	transcript_id "file_1_file_1_jg342.t3"; gene_id "file_1_file_1_jg342";
dsimWXD1_4	AUGUSTUS	CDS	475647	475994	1	+	0	transcript_id "file_1_file_1_jg342.t3"; gene_id "file_1_file_1_jg342";
dsimWXD1_4	AUGUSTUS	exon	475647	475994	.	+	.	transcript_id "file_1_file_1_jg342.t3"; gene_id "file_1_file_1_jg342";
dsimWXD1_4	AUGUSTUS	intron	475995	476674	.	+	.	transcript_id "file_1_file_1_jg342.t3"; gene_id "file_1_file_1_jg342";
dsimWXD1_4	AUGUSTUS	CDS	476675	476815	1	+	0	transcript_id "file_1_file_1_jg342.t3"; gene_id "file_1_file_1_jg342";
dsimWXD1_4	AUGUSTUS	exon	476675	476815	.	+	.	transcript_id "file_1_file_1_jg342.t3"; gene_id "file_1_file_1_jg342";
dsimWXD1_4	AUGUSTUS	intron	476816	476870	.	+	.	transcript_id "file_1_file_1_jg342.t3"; gene_id "file_1_file_1_jg342";
dsimWXD1_4	AUGUSTUS	CDS	476871	476916	0.81	+	0	transcript_id "file_1_file_1_jg342.t3"; gene_id "file_1_file_1_jg342";
dsimWXD1_4	AUGUSTUS	exon	476871	476916	.	+	.	transcript_id "file_1_file_1_jg342.t3"; gene_id "file_1_file_1_jg342";
dsimWXD1_4	AUGUSTUS	intron	476917	478560	.	+	.	transcript_id "file_1_file_1_jg342.t3"; gene_id "file_1_file_1_jg342";
dsimWXD1_4	AUGUSTUS	CDS	478561	478805	0.51	+	2	transcript_id "file_1_file_1_jg342.t3"; gene_id "file_1_file_1_jg342";
dsimWXD1_4	AUGUSTUS	exon	478561	478805	.	+	.	transcript_id "file_1_file_1_jg342.t3"; gene_id "file_1_file_1_jg342";
dsimWXD1_4	AUGUSTUS	intron	478806	479756	.	+	.	transcript_id "file_1_file_1_jg342.t3"; gene_id "file_1_file_1_jg342";
dsimWXD1_4	AUGUSTUS	CDS	479757	479771	0.63	+	0	transcript_id "file_1_file_1_jg342.t3"; gene_id "file_1_file_1_jg342";
dsimWXD1_4	AUGUSTUS	exon	479757	479771	.	+	.	transcript_id "file_1_file_1_jg342.t3"; gene_id "file_1_file_1_jg342";
dsimWXD1_4	AUGUSTUS	intron	479772	480677	.	+	.	transcript_id "file_1_file_1_jg342.t3"; gene_id "file_1_file_1_jg342";
dsimWXD1_4	AUGUSTUS	CDS	480678	481263	1	+	0	transcript_id "file_1_file_1_jg342.t3"; gene_id "file_1_file_1_jg342";
dsimWXD1_4	AUGUSTUS	exon	480678	481263	.	+	.	transcript_id "file_1_file_1_jg342.t3"; gene_id "file_1_file_1_jg342";
dsimWXD1_4	AUGUSTUS	intron	481264	482057	.	+	.	transcript_id "file_1_file_1_jg342.t3"; gene_id "file_1_file_1_jg342";
dsimWXD1_4	AUGUSTUS	transcript	466347	482074	.	+	.	transcript_id "file_1_file_1_jg342.t3"; gene_id "file_1_file_1_jg342"
dsimWXD1_4	AUGUSTUS	CDS	482058	482074	1	+	2	transcript_id "file_1_file_1_jg342.t3"; gene_id "file_1_file_1_jg342";
dsimWXD1_4	AUGUSTUS	exon	482058	482074	.	+	.	transcript_id "file_1_file_1_jg342.t3"; gene_id "file_1_file_1_jg342";
dsimWXD1_4	AUGUSTUS	stop_codon	482072	482074	.	+	0	transcript_id "file_1_file_1_jg342.t3"; gene_id "file_1_file_1_jg342";
dsimWXD1_2	AUGUSTUS	start_codon	11695773	11695775	.	+	0	transcript_id "file_1_file_1_jg14046.t1"; gene_id "file_1_file_1_jg14046";
dsimWXD1_2	AUGUSTUS	CDS	11695773	11695803	0.7	+	0	transcript_id "file_1_file_1_jg14046.t1"; gene_id "file_1_file_1_jg14046";
dsimWXD1_2	AUGUSTUS	exon	11695773	11695803	.	+	.	transcript_id "file_1_file_1_jg14046.t1"; gene_id "file_1_file_1_jg14046";
dsimWXD1_2	AUGUSTUS	intron	11695804	11696355	.	+	.	transcript_id "file_1_file_1_jg14046.t1"; gene_id "file_1_file_1_jg14046";
dsimWXD1_2	AUGUSTUS	transcript	11695773	11696645	.	+	.	transcript_id "file_1_file_1_jg14046.t1"; gene_id "file_1_file_1_jg14046"
dsimWXD1_2	AUGUSTUS	gene	11695773	11696645	.	+	.	jg14046
dsimWXD1_2	AUGUSTUS	CDS	11696356	11696645	1	+	2	transcript_id "file_1_file_1_jg14046.t1"; gene_id "file_1_file_1_jg14046";
dsimWXD1_2	AUGUSTUS	exon	11696356	11696645	.	+	.	transcript_id "file_1_file_1_jg14046.t1"; gene_id "file_1_file_1_jg14046";
dsimWXD1_2	AUGUSTUS	stop_codon	11696643	11696645	.	+	0	transcript_id "file_1_file_1_jg14046.t1"; gene_id "file_1_file_1_jg14046";
dsimWXD1_0	AUGUSTUS	stop_codon	8461014	8461016	.	-	0	transcript_id "file_1_file_1_jg1521.t1"; gene_id "file_1_file_1_jg1521";
dsimWXD1_0	AUGUSTUS	CDS	8461014	8461721	0.96	-	0	transcript_id "file_1_file_1_jg1521.t1"; gene_id "file_1_file_1_jg1521";
dsimWXD1_0	AUGUSTUS	exon	8461014	8461721	.	-	.	transcript_id "file_1_file_1_jg1521.t1"; gene_id "file_1_file_1_jg1521";
dsimWXD1_0	AUGUSTUS	transcript	8461014	8461721	.	-	.	transcript_id "file_1_file_1_jg1521.t1"; gene_id "file_1_file_1_jg1521"
dsimWXD1_0	AUGUSTUS	gene	8461014	8461721	.	-	.	jg1521
dsimWXD1_0	AUGUSTUS	start_codon	8461719	8461721	.	-	0	transcript_id "file_1_file_1_jg1521.t1"; gene_id "file_1_file_1_jg1521";
dsimWXD1_2	AUGUSTUS	start_codon	22341430	22341432	.	+	0	transcript_id "file_1_file_1_jg15326.t1"; gene_id "file_1_file_1_jg15326";
dsimWXD1_2	AUGUSTUS	CDS	22341430	22341813	0.32	+	0	transcript_id "file_1_file_1_jg15326.t1"; gene_id "file_1_file_1_jg15326";
dsimWXD1_2	AUGUSTUS	exon	22341430	22341813	.	+	.	transcript_id "file_1_file_1_jg15326.t1"; gene_id "file_1_file_1_jg15326";
dsimWXD1_2	AUGUSTUS	transcript	22341430	22341813	.	+	.	transcript_id "file_1_file_1_jg15326.t1"; gene_id "file_1_file_1_jg15326"
dsimWXD1_2	AUGUSTUS	gene	22341430	22341813	.	+	.	jg15326
dsimWXD1_2	AUGUSTUS	stop_codon	22341811	22341813	.	+	0	transcript_id "file_1_file_1_jg15326.t1"; gene_id "file_1_file_1_jg15326";
dsimWXD1_2	AUGUSTUS	start_codon	10511346	10511348	.	+	0	transcript_id "file_1_file_1_jg13884.t3"; gene_id "file_1_file_1_jg13884";
dsimWXD1_2	AUGUSTUS	CDS	10511346	10512184	1	+	0	transcript_id "file_1_file_1_jg13884.t3"; gene_id "file_1_file_1_jg13884";
dsimWXD1_2	AUGUSTUS	exon	10511346	10512184	.	+	.	transcript_id "file_1_file_1_jg13884.t3"; gene_id "file_1_file_1_jg13884";
dsimWXD1_2	AUGUSTUS	intron	10512185	10512245	.	+	.	transcript_id "file_1_file_1_jg13884.t3"; gene_id "file_1_file_1_jg13884";
dsimWXD1_2	AUGUSTUS	CDS	10512246	10512537	1	+	1	transcript_id "file_1_file_1_jg13884.t3"; gene_id "file_1_file_1_jg13884";
dsimWXD1_2	AUGUSTUS	exon	10512246	10512537	.	+	.	transcript_id "file_1_file_1_jg13884.t3"; gene_id "file_1_file_1_jg13884";
dsimWXD1_2	AUGUSTUS	intron	10512538	10513323	.	+	.	transcript_id "file_1_file_1_jg13884.t3"; gene_id "file_1_file_1_jg13884";
dsimWXD1_2	AUGUSTUS	CDS	10513324	10513434	1	+	0	transcript_id "file_1_file_1_jg13884.t3"; gene_id "file_1_file_1_jg13884";
dsimWXD1_2	AUGUSTUS	exon	10513324	10513434	.	+	.	transcript_id "file_1_file_1_jg13884.t3"; gene_id "file_1_file_1_jg13884";
dsimWXD1_2	AUGUSTUS	intron	10513435	10513501	.	+	.	transcript_id "file_1_file_1_jg13884.t3"; gene_id "file_1_file_1_jg13884";
dsimWXD1_2	AUGUSTUS	CDS	10513502	10513603	1	+	0	transcript_id "file_1_file_1_jg13884.t3"; gene_id "file_1_file_1_jg13884";
dsimWXD1_2	AUGUSTUS	exon	10513502	10513603	.	+	.	transcript_id "file_1_file_1_jg13884.t3"; gene_id "file_1_file_1_jg13884";
dsimWXD1_2	AUGUSTUS	intron	10513604	10513667	.	+	.	transcript_id "file_1_file_1_jg13884.t3"; gene_id "file_1_file_1_jg13884";
dsimWXD1_2	AUGUSTUS	CDS	10513668	10513866	1	+	0	transcript_id "file_1_file_1_jg13884.t3"; gene_id "file_1_file_1_jg13884";
dsimWXD1_2	AUGUSTUS	exon	10513668	10513866	.	+	.	transcript_id "file_1_file_1_jg13884.t3"; gene_id "file_1_file_1_jg13884";
dsimWXD1_2	AUGUSTUS	intron	10513867	10513928	.	+	.	transcript_id "file_1_file_1_jg13884.t3"; gene_id "file_1_file_1_jg13884";
dsimWXD1_2	AUGUSTUS	CDS	10513929	10514861	1	+	2	transcript_id "file_1_file_1_jg13884.t3"; gene_id "file_1_file_1_jg13884";
dsimWXD1_2	AUGUSTUS	exon	10513929	10514861	.	+	.	transcript_id "file_1_file_1_jg13884.t3"; gene_id "file_1_file_1_jg13884";
dsimWXD1_2	AUGUSTUS	intron	10514862	10514928	.	+	.	transcript_id "file_1_file_1_jg13884.t3"; gene_id "file_1_file_1_jg13884";
dsimWXD1_2	AUGUSTUS	CDS	10514929	10515030	1	+	2	transcript_id "file_1_file_1_jg13884.t3"; gene_id "file_1_file_1_jg13884";
dsimWXD1_2	AUGUSTUS	exon	10514929	10515030	.	+	.	transcript_id "file_1_file_1_jg13884.t3"; gene_id "file_1_file_1_jg13884";
dsimWXD1_2	AUGUSTUS	intron	10515031	10515175	.	+	.	transcript_id "file_1_file_1_jg13884.t3"; gene_id "file_1_file_1_jg13884";
dsimWXD1_2	AUGUSTUS	transcript	10511346	10515360	.	+	.	transcript_id "file_1_file_1_jg13884.t3"; gene_id "file_1_file_1_jg13884"
dsimWXD1_2	AUGUSTUS	CDS	10515176	10515360	1	+	2	transcript_id "file_1_file_1_jg13884.t3"; gene_id "file_1_file_1_jg13884";
dsimWXD1_2	AUGUSTUS	exon	10515176	10515360	.	+	.	transcript_id "file_1_file_1_jg13884.t3"; gene_id "file_1_file_1_jg13884";
dsimWXD1_2	AUGUSTUS	stop_codon	10515358	10515360	.	+	0	transcript_id "file_1_file_1_jg13884.t3"; gene_id "file_1_file_1_jg13884";
dsimWXD1_0	AUGUSTUS	stop_codon	3137208	3137210	.	-	0	transcript_id "file_1_file_1_jg822.t1"; gene_id "file_1_file_1_jg822";
dsimWXD1_0	AUGUSTUS	CDS	3137208	3137297	1	-	0	transcript_id "file_1_file_1_jg822.t1"; gene_id "file_1_file_1_jg822";
dsimWXD1_0	AUGUSTUS	exon	3137208	3137297	.	-	.	transcript_id "file_1_file_1_jg822.t1"; gene_id "file_1_file_1_jg822";
dsimWXD1_0	AUGUSTUS	intron	3137298	3137353	.	-	.	transcript_id "file_1_file_1_jg822.t1"; gene_id "file_1_file_1_jg822";
dsimWXD1_0	AUGUSTUS	CDS	3137354	3137547	1	-	2	transcript_id "file_1_file_1_jg822.t1"; gene_id "file_1_file_1_jg822";
dsimWXD1_0	AUGUSTUS	exon	3137354	3137547	.	-	.	transcript_id "file_1_file_1_jg822.t1"; gene_id "file_1_file_1_jg822";
dsimWXD1_0	AUGUSTUS	intron	3137548	3137606	.	-	.	transcript_id "file_1_file_1_jg822.t1"; gene_id "file_1_file_1_jg822";
dsimWXD1_0	AUGUSTUS	CDS	3137607	3137748	1	-	0	transcript_id "file_1_file_1_jg822.t1"; gene_id "file_1_file_1_jg822";
dsimWXD1_0	AUGUSTUS	exon	3137607	3137748	.	-	.	transcript_id "file_1_file_1_jg822.t1"; gene_id "file_1_file_1_jg822";
dsimWXD1_0	AUGUSTUS	intron	3137749	3137811	.	-	.	transcript_id "file_1_file_1_jg822.t1"; gene_id "file_1_file_1_jg822";
dsimWXD1_0	AUGUSTUS	CDS	3137812	3138153	1	-	0	transcript_id "file_1_file_1_jg822.t1"; gene_id "file_1_file_1_jg822";
dsimWXD1_0	AUGUSTUS	exon	3137812	3138153	.	-	.	transcript_id "file_1_file_1_jg822.t1"; gene_id "file_1_file_1_jg822";
dsimWXD1_0	AUGUSTUS	intron	3138154	3138207	.	-	.	transcript_id "file_1_file_1_jg822.t1"; gene_id "file_1_file_1_jg822";
dsimWXD1_0	AUGUSTUS	CDS	3138208	3138331	1	-	1	transcript_id "file_1_file_1_jg822.t1"; gene_id "file_1_file_1_jg822";
dsimWXD1_0	AUGUSTUS	exon	3138208	3138331	.	-	.	transcript_id "file_1_file_1_jg822.t1"; gene_id "file_1_file_1_jg822";
dsimWXD1_0	AUGUSTUS	intron	3138332	3138386	.	-	.	transcript_id "file_1_file_1_jg822.t1"; gene_id "file_1_file_1_jg822";
dsimWXD1_0	AUGUSTUS	transcript	3137208	3138397	.	-	.	transcript_id "file_1_file_1_jg822.t1"; gene_id "file_1_file_1_jg822"
dsimWXD1_0	AUGUSTUS	gene	3137208	3138397	.	-	.	jg822
dsimWXD1_0	AUGUSTUS	CDS	3138387	3138397	1	-	0	transcript_id "file_1_file_1_jg822.t1"; gene_id "file_1_file_1_jg822";
dsimWXD1_0	AUGUSTUS	exon	3138387	3138397	.	-	.	transcript_id "file_1_file_1_jg822.t1"; gene_id "file_1_file_1_jg822";
dsimWXD1_0	AUGUSTUS	start_codon	3138395	3138397	.	-	0	transcript_id "file_1_file_1_jg822.t1"; gene_id "file_1_file_1_jg822";
dsimWXD1_2	AUGUSTUS	start_codon	15918664	15918666	.	+	0	transcript_id "file_1_file_1_jg14485.t1"; gene_id "file_1_file_1_jg14485";
dsimWXD1_2	AUGUSTUS	CDS	15918664	15918828	1	+	0	transcript_id "file_1_file_1_jg14485.t1"; gene_id "file_1_file_1_jg14485";
dsimWXD1_2	AUGUSTUS	exon	15918664	15918828	.	+	.	transcript_id "file_1_file_1_jg14485.t1"; gene_id "file_1_file_1_jg14485";
dsimWXD1_2	AUGUSTUS	intron	15918829	15918888	.	+	.	transcript_id "file_1_file_1_jg14485.t1"; gene_id "file_1_file_1_jg14485";
dsimWXD1_2	AUGUSTUS	CDS	15918889	15919165	1	+	0	transcript_id "file_1_file_1_jg14485.t1"; gene_id "file_1_file_1_jg14485";
dsimWXD1_2	AUGUSTUS	exon	15918889	15919165	.	+	.	transcript_id "file_1_file_1_jg14485.t1"; gene_id "file_1_file_1_jg14485";
dsimWXD1_2	AUGUSTUS	intron	15919166	15919220	.	+	.	transcript_id "file_1_file_1_jg14485.t1"; gene_id "file_1_file_1_jg14485";
dsimWXD1_2	AUGUSTUS	CDS	15919221	15919425	1	+	2	transcript_id "file_1_file_1_jg14485.t1"; gene_id "file_1_file_1_jg14485";
dsimWXD1_2	AUGUSTUS	exon	15919221	15919425	.	+	.	transcript_id "file_1_file_1_jg14485.t1"; gene_id "file_1_file_1_jg14485";
dsimWXD1_2	AUGUSTUS	intron	15919426	15919478	.	+	.	transcript_id "file_1_file_1_jg14485.t1"; gene_id "file_1_file_1_jg14485";
dsimWXD1_2	AUGUSTUS	CDS	15919479	15920672	1	+	1	transcript_id "file_1_file_1_jg14485.t1"; gene_id "file_1_file_1_jg14485";
dsimWXD1_2	AUGUSTUS	exon	15919479	15920672	.	+	.	transcript_id "file_1_file_1_jg14485.t1"; gene_id "file_1_file_1_jg14485";
dsimWXD1_2	AUGUSTUS	intron	15920673	15920730	.	+	.	transcript_id "file_1_file_1_jg14485.t1"; gene_id "file_1_file_1_jg14485";
dsimWXD1_2	AUGUSTUS	CDS	15920731	15921067	1	+	1	transcript_id "file_1_file_1_jg14485.t1"; gene_id "file_1_file_1_jg14485";
dsimWXD1_2	AUGUSTUS	exon	15920731	15921067	.	+	.	transcript_id "file_1_file_1_jg14485.t1"; gene_id "file_1_file_1_jg14485";
dsimWXD1_2	AUGUSTUS	intron	15921068	15921122	.	+	.	transcript_id "file_1_file_1_jg14485.t1"; gene_id "file_1_file_1_jg14485";
dsimWXD1_2	AUGUSTUS	transcript	15918664	15921770	.	+	.	transcript_id "file_1_file_1_jg14485.t1"; gene_id "file_1_file_1_jg14485"
dsimWXD1_2	AUGUSTUS	gene	15918664	15921770	.	+	.	jg14485
dsimWXD1_2	AUGUSTUS	CDS	15921123	15921770	0.94	+	0	transcript_id "file_1_file_1_jg14485.t1"; gene_id "file_1_file_1_jg14485";
dsimWXD1_2	AUGUSTUS	exon	15921123	15921770	.	+	.	transcript_id "file_1_file_1_jg14485.t1"; gene_id "file_1_file_1_jg14485";
dsimWXD1_2	AUGUSTUS	stop_codon	15921768	15921770	.	+	0	transcript_id "file_1_file_1_jg14485.t1"; gene_id "file_1_file_1_jg14485";
dsimWXD1_5	AUGUSTUS	start_codon	15276211	15276213	.	+	0	transcript_id "file_1_file_1_jg8608.t1"; gene_id "file_1_file_1_jg8608";
dsimWXD1_5	AUGUSTUS	CDS	15276211	15276254	1	+	0	transcript_id "file_1_file_1_jg8608.t1"; gene_id "file_1_file_1_jg8608";
dsimWXD1_5	AUGUSTUS	exon	15276211	15276254	.	+	.	transcript_id "file_1_file_1_jg8608.t1"; gene_id "file_1_file_1_jg8608";
dsimWXD1_5	AUGUSTUS	intron	15276255	15276309	.	+	.	transcript_id "file_1_file_1_jg8608.t1"; gene_id "file_1_file_1_jg8608";
dsimWXD1_5	AUGUSTUS	CDS	15276310	15278168	1	+	1	transcript_id "file_1_file_1_jg8608.t1"; gene_id "file_1_file_1_jg8608";
dsimWXD1_5	AUGUSTUS	exon	15276310	15278168	.	+	.	transcript_id "file_1_file_1_jg8608.t1"; gene_id "file_1_file_1_jg8608";
dsimWXD1_5	AUGUSTUS	intron	15278169	15278235	.	+	.	transcript_id "file_1_file_1_jg8608.t1"; gene_id "file_1_file_1_jg8608";
dsimWXD1_5	AUGUSTUS	CDS	15278236	15278381	1	+	2	transcript_id "file_1_file_1_jg8608.t1"; gene_id "file_1_file_1_jg8608";
dsimWXD1_5	AUGUSTUS	exon	15278236	15278381	.	+	.	transcript_id "file_1_file_1_jg8608.t1"; gene_id "file_1_file_1_jg8608";
dsimWXD1_5	AUGUSTUS	intron	15278382	15280117	.	+	.	transcript_id "file_1_file_1_jg8608.t1"; gene_id "file_1_file_1_jg8608";
dsimWXD1_5	AUGUSTUS	CDS	15280118	15280535	1	+	0	transcript_id "file_1_file_1_jg8608.t1"; gene_id "file_1_file_1_jg8608";
dsimWXD1_5	AUGUSTUS	exon	15280118	15280535	.	+	.	transcript_id "file_1_file_1_jg8608.t1"; gene_id "file_1_file_1_jg8608";
dsimWXD1_5	AUGUSTUS	intron	15280536	15280595	.	+	.	transcript_id "file_1_file_1_jg8608.t1"; gene_id "file_1_file_1_jg8608";
dsimWXD1_5	AUGUSTUS	CDS	15280596	15281031	1	+	2	transcript_id "file_1_file_1_jg8608.t1"; gene_id "file_1_file_1_jg8608";
dsimWXD1_5	AUGUSTUS	exon	15280596	15281031	.	+	.	transcript_id "file_1_file_1_jg8608.t1"; gene_id "file_1_file_1_jg8608";
dsimWXD1_5	AUGUSTUS	intron	15281032	15281099	.	+	.	transcript_id "file_1_file_1_jg8608.t1"; gene_id "file_1_file_1_jg8608";
dsimWXD1_5	AUGUSTUS	CDS	15281100	15282135	1	+	1	transcript_id "file_1_file_1_jg8608.t1"; gene_id "file_1_file_1_jg8608";
dsimWXD1_5	AUGUSTUS	exon	15281100	15282135	.	+	.	transcript_id "file_1_file_1_jg8608.t1"; gene_id "file_1_file_1_jg8608";
dsimWXD1_5	AUGUSTUS	intron	15282136	15282204	.	+	.	transcript_id "file_1_file_1_jg8608.t1"; gene_id "file_1_file_1_jg8608";
dsimWXD1_5	AUGUSTUS	transcript	15276211	15282417	.	+	.	transcript_id "file_1_file_1_jg8608.t1"; gene_id "file_1_file_1_jg8608"
dsimWXD1_5	AUGUSTUS	gene	15276211	15282417	.	+	.	jg8608
dsimWXD1_5	AUGUSTUS	CDS	15282205	15282417	1	+	0	transcript_id "file_1_file_1_jg8608.t1"; gene_id "file_1_file_1_jg8608";
dsimWXD1_5	AUGUSTUS	exon	15282205	15282417	.	+	.	transcript_id "file_1_file_1_jg8608.t1"; gene_id "file_1_file_1_jg8608";
dsimWXD1_5	AUGUSTUS	stop_codon	15282415	15282417	.	+	0	transcript_id "file_1_file_1_jg8608.t1"; gene_id "file_1_file_1_jg8608";
dsimWXD1_5	AUGUSTUS	start_codon	19960259	19960261	.	+	0	transcript_id "file_1_file_1_jg9212.t2"; gene_id "file_1_file_1_jg9212";
dsimWXD1_5	AUGUSTUS	CDS	19960259	19960420	1	+	0	transcript_id "file_1_file_1_jg9212.t2"; gene_id "file_1_file_1_jg9212";
dsimWXD1_5	AUGUSTUS	exon	19960259	19960420	.	+	.	transcript_id "file_1_file_1_jg9212.t2"; gene_id "file_1_file_1_jg9212";
dsimWXD1_5	AUGUSTUS	intron	19960421	19961203	.	+	.	transcript_id "file_1_file_1_jg9212.t2"; gene_id "file_1_file_1_jg9212";
dsimWXD1_5	AUGUSTUS	CDS	19961204	19962053	1	+	0	transcript_id "file_1_file_1_jg9212.t2"; gene_id "file_1_file_1_jg9212";
dsimWXD1_5	AUGUSTUS	exon	19961204	19962053	.	+	.	transcript_id "file_1_file_1_jg9212.t2"; gene_id "file_1_file_1_jg9212";
dsimWXD1_5	AUGUSTUS	intron	19962054	19962122	.	+	.	transcript_id "file_1_file_1_jg9212.t2"; gene_id "file_1_file_1_jg9212";
dsimWXD1_5	AUGUSTUS	CDS	19962123	19962193	0.93	+	2	transcript_id "file_1_file_1_jg9212.t2"; gene_id "file_1_file_1_jg9212";
dsimWXD1_5	AUGUSTUS	exon	19962123	19962193	.	+	.	transcript_id "file_1_file_1_jg9212.t2"; gene_id "file_1_file_1_jg9212";
dsimWXD1_5	AUGUSTUS	intron	19962194	19962284	.	+	.	transcript_id "file_1_file_1_jg9212.t2"; gene_id "file_1_file_1_jg9212";
dsimWXD1_5	AUGUSTUS	CDS	19962285	19962501	0.82	+	0	transcript_id "file_1_file_1_jg9212.t2"; gene_id "file_1_file_1_jg9212";
dsimWXD1_5	AUGUSTUS	exon	19962285	19962501	.	+	.	transcript_id "file_1_file_1_jg9212.t2"; gene_id "file_1_file_1_jg9212";
dsimWXD1_5	AUGUSTUS	intron	19962502	19962625	.	+	.	transcript_id "file_1_file_1_jg9212.t2"; gene_id "file_1_file_1_jg9212";
dsimWXD1_5	AUGUSTUS	transcript	19960259	19963086	.	+	.	transcript_id "file_1_file_1_jg9212.t2"; gene_id "file_1_file_1_jg9212"
dsimWXD1_5	AUGUSTUS	CDS	19962626	19963086	1	+	2	transcript_id "file_1_file_1_jg9212.t2"; gene_id "file_1_file_1_jg9212";
dsimWXD1_5	AUGUSTUS	exon	19962626	19963086	.	+	.	transcript_id "file_1_file_1_jg9212.t2"; gene_id "file_1_file_1_jg9212";
dsimWXD1_5	AUGUSTUS	stop_codon	19963084	19963086	.	+	0	transcript_id "file_1_file_1_jg9212.t2"; gene_id "file_1_file_1_jg9212";
dsimWXD1_1	AUGUSTUS	start_codon	6292915	6292917	.	+	0	transcript_id "file_1_file_1_jg9962.t1"; gene_id "file_1_file_1_jg9962";
dsimWXD1_1	AUGUSTUS	CDS	6292915	6293820	1	+	0	transcript_id "file_1_file_1_jg9962.t1"; gene_id "file_1_file_1_jg9962";
dsimWXD1_1	AUGUSTUS	exon	6292915	6293820	.	+	.	transcript_id "file_1_file_1_jg9962.t1"; gene_id "file_1_file_1_jg9962";
dsimWXD1_1	AUGUSTUS	intron	6293821	6293878	.	+	.	transcript_id "file_1_file_1_jg9962.t1"; gene_id "file_1_file_1_jg9962";
dsimWXD1_1	AUGUSTUS	transcript	6292915	6295249	.	+	.	transcript_id "file_1_file_1_jg9962.t1"; gene_id "file_1_file_1_jg9962"
dsimWXD1_1	AUGUSTUS	gene	6292915	6295249	.	+	.	jg9962
dsimWXD1_1	AUGUSTUS	CDS	6293879	6295249	1	+	0	transcript_id "file_1_file_1_jg9962.t1"; gene_id "file_1_file_1_jg9962";
dsimWXD1_1	AUGUSTUS	exon	6293879	6295249	.	+	.	transcript_id "file_1_file_1_jg9962.t1"; gene_id "file_1_file_1_jg9962";
dsimWXD1_1	AUGUSTUS	stop_codon	6295247	6295249	.	+	0	transcript_id "file_1_file_1_jg9962.t1"; gene_id "file_1_file_1_jg9962";
dsimWXD1_1	AUGUSTUS	start_codon	19693187	19693189	.	+	0	transcript_id "file_1_file_1_jg11906.t1"; gene_id "file_1_file_1_jg11906";
dsimWXD1_1	AUGUSTUS	CDS	19693187	19693314	1	+	0	transcript_id "file_1_file_1_jg11906.t1"; gene_id "file_1_file_1_jg11906";
dsimWXD1_1	AUGUSTUS	exon	19693187	19693314	.	+	.	transcript_id "file_1_file_1_jg11906.t1"; gene_id "file_1_file_1_jg11906";
dsimWXD1_1	AUGUSTUS	intron	19693315	19693374	.	+	.	transcript_id "file_1_file_1_jg11906.t1"; gene_id "file_1_file_1_jg11906";
dsimWXD1_1	AUGUSTUS	transcript	19693187	19693579	.	+	.	transcript_id "file_1_file_1_jg11906.t1"; gene_id "file_1_file_1_jg11906"
dsimWXD1_1	AUGUSTUS	gene	19693187	19693579	.	+	.	jg11906
dsimWXD1_1	AUGUSTUS	CDS	19693375	19693579	1	+	1	transcript_id "file_1_file_1_jg11906.t1"; gene_id "file_1_file_1_jg11906";
dsimWXD1_1	AUGUSTUS	exon	19693375	19693579	.	+	.	transcript_id "file_1_file_1_jg11906.t1"; gene_id "file_1_file_1_jg11906";
dsimWXD1_1	AUGUSTUS	stop_codon	19693577	19693579	.	+	0	transcript_id "file_1_file_1_jg11906.t1"; gene_id "file_1_file_1_jg11906";
dsimWXD1_5	AUGUSTUS	stop_codon	358478	358480	.	-	0	transcript_id "file_1_file_1_jg6938.t1"; gene_id "file_1_file_1_jg6938";
dsimWXD1_5	AUGUSTUS	CDS	358478	358639	1	-	0	transcript_id "file_1_file_1_jg6938.t1"; gene_id "file_1_file_1_jg6938";
dsimWXD1_5	AUGUSTUS	exon	358478	358639	.	-	.	transcript_id "file_1_file_1_jg6938.t1"; gene_id "file_1_file_1_jg6938";
dsimWXD1_5	AUGUSTUS	intron	358640	358864	.	-	.	transcript_id "file_1_file_1_jg6938.t1"; gene_id "file_1_file_1_jg6938";
dsimWXD1_5	AUGUSTUS	CDS	358865	359425	1	-	0	transcript_id "file_1_file_1_jg6938.t1"; gene_id "file_1_file_1_jg6938";
dsimWXD1_5	AUGUSTUS	exon	358865	359425	.	-	.	transcript_id "file_1_file_1_jg6938.t1"; gene_id "file_1_file_1_jg6938";
dsimWXD1_5	AUGUSTUS	intron	359426	359480	.	-	.	transcript_id "file_1_file_1_jg6938.t1"; gene_id "file_1_file_1_jg6938";
dsimWXD1_5	AUGUSTUS	CDS	359481	359843	1	-	0	transcript_id "file_1_file_1_jg6938.t1"; gene_id "file_1_file_1_jg6938";
dsimWXD1_5	AUGUSTUS	exon	359481	359843	.	-	.	transcript_id "file_1_file_1_jg6938.t1"; gene_id "file_1_file_1_jg6938";
dsimWXD1_5	AUGUSTUS	intron	359844	359906	.	-	.	transcript_id "file_1_file_1_jg6938.t1"; gene_id "file_1_file_1_jg6938";
dsimWXD1_5	AUGUSTUS	CDS	359907	360550	1	-	2	transcript_id "file_1_file_1_jg6938.t1"; gene_id "file_1_file_1_jg6938";
dsimWXD1_5	AUGUSTUS	exon	359907	360550	.	-	.	transcript_id "file_1_file_1_jg6938.t1"; gene_id "file_1_file_1_jg6938";
dsimWXD1_5	AUGUSTUS	intron	360551	360612	.	-	.	transcript_id "file_1_file_1_jg6938.t1"; gene_id "file_1_file_1_jg6938";
dsimWXD1_5	AUGUSTUS	CDS	360613	362988	1	-	2	transcript_id "file_1_file_1_jg6938.t1"; gene_id "file_1_file_1_jg6938";
dsimWXD1_5	AUGUSTUS	exon	360613	362988	.	-	.	transcript_id "file_1_file_1_jg6938.t1"; gene_id "file_1_file_1_jg6938";
dsimWXD1_5	AUGUSTUS	intron	362989	363052	.	-	.	transcript_id "file_1_file_1_jg6938.t1"; gene_id "file_1_file_1_jg6938";
dsimWXD1_5	AUGUSTUS	transcript	358478	363068	.	-	.	transcript_id "file_1_file_1_jg6938.t1"; gene_id "file_1_file_1_jg6938"
dsimWXD1_5	AUGUSTUS	gene	358478	363068	.	-	.	jg6938
dsimWXD1_5	AUGUSTUS	CDS	363053	363068	1	-	0	transcript_id "file_1_file_1_jg6938.t1"; gene_id "file_1_file_1_jg6938";
dsimWXD1_5	AUGUSTUS	exon	363053	363068	.	-	.	transcript_id "file_1_file_1_jg6938.t1"; gene_id "file_1_file_1_jg6938";
dsimWXD1_5	AUGUSTUS	start_codon	363066	363068	.	-	0	transcript_id "file_1_file_1_jg6938.t1"; gene_id "file_1_file_1_jg6938";
dsimWXD1_89	AUGUSTUS	start_codon	76858	76860	.	+	0	transcript_id "file_1_file_1_jg15683.t1"; gene_id "file_1_file_1_jg15683";
dsimWXD1_89	AUGUSTUS	CDS	76858	77069	0.67	+	0	transcript_id "file_1_file_1_jg15683.t1"; gene_id "file_1_file_1_jg15683";
dsimWXD1_89	AUGUSTUS	exon	76858	77069	.	+	.	transcript_id "file_1_file_1_jg15683.t1"; gene_id "file_1_file_1_jg15683";
dsimWXD1_89	AUGUSTUS	intron	77070	77144	.	+	.	transcript_id "file_1_file_1_jg15683.t1"; gene_id "file_1_file_1_jg15683";
dsimWXD1_89	AUGUSTUS	CDS	77145	77352	0.68	+	1	transcript_id "file_1_file_1_jg15683.t1"; gene_id "file_1_file_1_jg15683";
dsimWXD1_89	AUGUSTUS	exon	77145	77352	.	+	.	transcript_id "file_1_file_1_jg15683.t1"; gene_id "file_1_file_1_jg15683";
dsimWXD1_89	AUGUSTUS	intron	77353	77429	.	+	.	transcript_id "file_1_file_1_jg15683.t1"; gene_id "file_1_file_1_jg15683";
dsimWXD1_89	AUGUSTUS	transcript	76858	77636	.	+	.	transcript_id "file_1_file_1_jg15683.t1"; gene_id "file_1_file_1_jg15683"
dsimWXD1_89	AUGUSTUS	gene	76858	77636	.	+	.	jg15683
dsimWXD1_89	AUGUSTUS	CDS	77430	77636	0.73	+	0	transcript_id "file_1_file_1_jg15683.t1"; gene_id "file_1_file_1_jg15683";
dsimWXD1_89	AUGUSTUS	exon	77430	77636	.	+	.	transcript_id "file_1_file_1_jg15683.t1"; gene_id "file_1_file_1_jg15683";
dsimWXD1_89	AUGUSTUS	stop_codon	77634	77636	.	+	0	transcript_id "file_1_file_1_jg15683.t1"; gene_id "file_1_file_1_jg15683";
dsimWXD1_78	AUGUSTUS	stop_codon	130308	130310	.	-	0	transcript_id "file_1_file_1_jg15628.t1"; gene_id "file_1_file_1_jg15628";
dsimWXD1_78	AUGUSTUS	CDS	130308	130319	1	-	0	transcript_id "file_1_file_1_jg15628.t1"; gene_id "file_1_file_1_jg15628";
dsimWXD1_78	AUGUSTUS	exon	130308	130319	.	-	.	transcript_id "file_1_file_1_jg15628.t1"; gene_id "file_1_file_1_jg15628";
dsimWXD1_78	AUGUSTUS	intron	130320	130372	.	-	.	transcript_id "file_1_file_1_jg15628.t1"; gene_id "file_1_file_1_jg15628";
dsimWXD1_78	AUGUSTUS	CDS	130373	130456	1	-	0	transcript_id "file_1_file_1_jg15628.t1"; gene_id "file_1_file_1_jg15628";
dsimWXD1_78	AUGUSTUS	exon	130373	130456	.	-	.	transcript_id "file_1_file_1_jg15628.t1"; gene_id "file_1_file_1_jg15628";
dsimWXD1_78	AUGUSTUS	intron	130457	130509	.	-	.	transcript_id "file_1_file_1_jg15628.t1"; gene_id "file_1_file_1_jg15628";
dsimWXD1_78	AUGUSTUS	CDS	130510	130527	1	-	0	transcript_id "file_1_file_1_jg15628.t1"; gene_id "file_1_file_1_jg15628";
dsimWXD1_78	AUGUSTUS	exon	130510	130527	.	-	.	transcript_id "file_1_file_1_jg15628.t1"; gene_id "file_1_file_1_jg15628";
dsimWXD1_78	AUGUSTUS	intron	130528	130585	.	-	.	transcript_id "file_1_file_1_jg15628.t1"; gene_id "file_1_file_1_jg15628";
dsimWXD1_78	AUGUSTUS	CDS	130586	130593	0.88	-	2	transcript_id "file_1_file_1_jg15628.t1"; gene_id "file_1_file_1_jg15628";
dsimWXD1_78	AUGUSTUS	exon	130586	130593	.	-	.	transcript_id "file_1_file_1_jg15628.t1"; gene_id "file_1_file_1_jg15628";
dsimWXD1_78	AUGUSTUS	intron	130594	130646	.	-	.	transcript_id "file_1_file_1_jg15628.t1"; gene_id "file_1_file_1_jg15628";
dsimWXD1_78	AUGUSTUS	CDS	130647	130675	0.88	-	1	transcript_id "file_1_file_1_jg15628.t1"; gene_id "file_1_file_1_jg15628";
dsimWXD1_78	AUGUSTUS	exon	130647	130675	.	-	.	transcript_id "file_1_file_1_jg15628.t1"; gene_id "file_1_file_1_jg15628";
dsimWXD1_78	AUGUSTUS	intron	130676	130733	.	-	.	transcript_id "file_1_file_1_jg15628.t1"; gene_id "file_1_file_1_jg15628";
dsimWXD1_78	AUGUSTUS	CDS	130734	130759	0.88	-	0	transcript_id "file_1_file_1_jg15628.t1"; gene_id "file_1_file_1_jg15628";
dsimWXD1_78	AUGUSTUS	exon	130734	130759	.	-	.	transcript_id "file_1_file_1_jg15628.t1"; gene_id "file_1_file_1_jg15628";
dsimWXD1_78	AUGUSTUS	intron	130760	134665	.	-	.	transcript_id "file_1_file_1_jg15628.t1"; gene_id "file_1_file_1_jg15628";
dsimWXD1_78	AUGUSTUS	CDS	134666	134739	0.74	-	2	transcript_id "file_1_file_1_jg15628.t1"; gene_id "file_1_file_1_jg15628";
dsimWXD1_78	AUGUSTUS	exon	134666	134739	.	-	.	transcript_id "file_1_file_1_jg15628.t1"; gene_id "file_1_file_1_jg15628";
dsimWXD1_78	AUGUSTUS	intron	134740	134854	.	-	.	transcript_id "file_1_file_1_jg15628.t1"; gene_id "file_1_file_1_jg15628";
dsimWXD1_78	AUGUSTUS	CDS	134855	134956	0.83	-	2	transcript_id "file_1_file_1_jg15628.t1"; gene_id "file_1_file_1_jg15628";
dsimWXD1_78	AUGUSTUS	exon	134855	134956	.	-	.	transcript_id "file_1_file_1_jg15628.t1"; gene_id "file_1_file_1_jg15628";
dsimWXD1_78	AUGUSTUS	intron	134957	135922	.	-	.	transcript_id "file_1_file_1_jg15628.t1"; gene_id "file_1_file_1_jg15628";
dsimWXD1_78	AUGUSTUS	CDS	135923	135935	1	-	0	transcript_id "file_1_file_1_jg15628.t1"; gene_id "file_1_file_1_jg15628";
dsimWXD1_78	AUGUSTUS	exon	135923	135935	.	-	.	transcript_id "file_1_file_1_jg15628.t1"; gene_id "file_1_file_1_jg15628";
dsimWXD1_78	AUGUSTUS	intron	135936	135989	.	-	.	transcript_id "file_1_file_1_jg15628.t1"; gene_id "file_1_file_1_jg15628";
dsimWXD1_78	AUGUSTUS	transcript	130308	135992	.	-	.	transcript_id "file_1_file_1_jg15628.t1"; gene_id "file_1_file_1_jg15628"
dsimWXD1_78	AUGUSTUS	gene	130308	135992	.	-	.	jg15628
dsimWXD1_78	AUGUSTUS	CDS	135990	135992	1	-	0	transcript_id "file_1_file_1_jg15628.t1"; gene_id "file_1_file_1_jg15628";
dsimWXD1_78	AUGUSTUS	exon	135990	135992	.	-	.	transcript_id "file_1_file_1_jg15628.t1"; gene_id "file_1_file_1_jg15628";
dsimWXD1_78	AUGUSTUS	start_codon	135990	135992	.	-	0	transcript_id "file_1_file_1_jg15628.t1"; gene_id "file_1_file_1_jg15628";
dsimWXD1_3	AUGUSTUS	start_codon	19460086	19460088	.	+	0	transcript_id "file_1_file_1_jg5586.t1"; gene_id "file_1_file_1_jg5586";
dsimWXD1_3	AUGUSTUS	CDS	19460086	19460199	1	+	0	transcript_id "file_1_file_1_jg5586.t1"; gene_id "file_1_file_1_jg5586";
dsimWXD1_3	AUGUSTUS	exon	19460086	19460199	.	+	.	transcript_id "file_1_file_1_jg5586.t1"; gene_id "file_1_file_1_jg5586";
dsimWXD1_3	AUGUSTUS	intron	19460200	19460386	.	+	.	transcript_id "file_1_file_1_jg5586.t1"; gene_id "file_1_file_1_jg5586";
dsimWXD1_3	AUGUSTUS	CDS	19460387	19460725	1	+	0	transcript_id "file_1_file_1_jg5586.t1"; gene_id "file_1_file_1_jg5586";
dsimWXD1_3	AUGUSTUS	exon	19460387	19460725	.	+	.	transcript_id "file_1_file_1_jg5586.t1"; gene_id "file_1_file_1_jg5586";
dsimWXD1_3	AUGUSTUS	intron	19460726	19460784	.	+	.	transcript_id "file_1_file_1_jg5586.t1"; gene_id "file_1_file_1_jg5586";
dsimWXD1_3	AUGUSTUS	CDS	19460785	19460985	1	+	0	transcript_id "file_1_file_1_jg5586.t1"; gene_id "file_1_file_1_jg5586";
dsimWXD1_3	AUGUSTUS	exon	19460785	19460985	.	+	.	transcript_id "file_1_file_1_jg5586.t1"; gene_id "file_1_file_1_jg5586";
dsimWXD1_3	AUGUSTUS	intron	19460986	19461043	.	+	.	transcript_id "file_1_file_1_jg5586.t1"; gene_id "file_1_file_1_jg5586";
dsimWXD1_3	AUGUSTUS	CDS	19461044	19461157	1	+	0	transcript_id "file_1_file_1_jg5586.t1"; gene_id "file_1_file_1_jg5586";
dsimWXD1_3	AUGUSTUS	exon	19461044	19461157	.	+	.	transcript_id "file_1_file_1_jg5586.t1"; gene_id "file_1_file_1_jg5586";
dsimWXD1_3	AUGUSTUS	intron	19461158	19461227	.	+	.	transcript_id "file_1_file_1_jg5586.t1"; gene_id "file_1_file_1_jg5586";
dsimWXD1_3	AUGUSTUS	transcript	19460086	19461347	.	+	.	transcript_id "file_1_file_1_jg5586.t1"; gene_id "file_1_file_1_jg5586"
dsimWXD1_3	AUGUSTUS	gene	19460086	19461347	.	+	.	jg5586
dsimWXD1_3	AUGUSTUS	CDS	19461228	19461347	1	+	0	transcript_id "file_1_file_1_jg5586.t1"; gene_id "file_1_file_1_jg5586";
dsimWXD1_3	AUGUSTUS	exon	19461228	19461347	.	+	.	transcript_id "file_1_file_1_jg5586.t1"; gene_id "file_1_file_1_jg5586";
dsimWXD1_3	AUGUSTUS	stop_codon	19461345	19461347	.	+	0	transcript_id "file_1_file_1_jg5586.t1"; gene_id "file_1_file_1_jg5586";
dsimWXD1_3	AUGUSTUS	stop_codon	14666307	14666309	.	-	0	transcript_id "file_1_file_1_jg4916.t1"; gene_id "file_1_file_1_jg4916";
dsimWXD1_3	AUGUSTUS	CDS	14666307	14667127	1	-	2	transcript_id "file_1_file_1_jg4916.t1"; gene_id "file_1_file_1_jg4916";
dsimWXD1_3	AUGUSTUS	exon	14666307	14667127	.	-	.	transcript_id "file_1_file_1_jg4916.t1"; gene_id "file_1_file_1_jg4916";
dsimWXD1_3	AUGUSTUS	intron	14667128	14667188	.	-	.	transcript_id "file_1_file_1_jg4916.t1"; gene_id "file_1_file_1_jg4916";
dsimWXD1_3	AUGUSTUS	CDS	14667189	14667519	1	-	0	transcript_id "file_1_file_1_jg4916.t1"; gene_id "file_1_file_1_jg4916";
dsimWXD1_3	AUGUSTUS	exon	14667189	14667519	.	-	.	transcript_id "file_1_file_1_jg4916.t1"; gene_id "file_1_file_1_jg4916";
dsimWXD1_3	AUGUSTUS	intron	14667520	14667578	.	-	.	transcript_id "file_1_file_1_jg4916.t1"; gene_id "file_1_file_1_jg4916";
dsimWXD1_3	AUGUSTUS	transcript	14666307	14667692	.	-	.	transcript_id "file_1_file_1_jg4916.t1"; gene_id "file_1_file_1_jg4916"
dsimWXD1_3	AUGUSTUS	gene	14666307	14667692	.	-	.	jg4916
dsimWXD1_3	AUGUSTUS	CDS	14667579	14667692	1	-	0	transcript_id "file_1_file_1_jg4916.t1"; gene_id "file_1_file_1_jg4916";
dsimWXD1_3	AUGUSTUS	exon	14667579	14667692	.	-	.	transcript_id "file_1_file_1_jg4916.t1"; gene_id "file_1_file_1_jg4916";
dsimWXD1_3	AUGUSTUS	start_codon	14667690	14667692	.	-	0	transcript_id "file_1_file_1_jg4916.t1"; gene_id "file_1_file_1_jg4916";
dsimWXD1_0	AUGUSTUS	stop_codon	11581813	11581815	.	-	0	transcript_id "file_1_file_1_jg1966.t1"; gene_id "file_1_file_1_jg1966";
dsimWXD1_0	AUGUSTUS	CDS	11581813	11582445	1	-	0	transcript_id "file_1_file_1_jg1966.t1"; gene_id "file_1_file_1_jg1966";
dsimWXD1_0	AUGUSTUS	exon	11581813	11582445	.	-	.	transcript_id "file_1_file_1_jg1966.t1"; gene_id "file_1_file_1_jg1966";
dsimWXD1_0	AUGUSTUS	transcript	11581813	11582445	.	-	.	transcript_id "file_1_file_1_jg1966.t1"; gene_id "file_1_file_1_jg1966"
dsimWXD1_0	AUGUSTUS	gene	11581813	11582445	.	-	.	jg1966
dsimWXD1_0	AUGUSTUS	start_codon	11582443	11582445	.	-	0	transcript_id "file_1_file_1_jg1966.t1"; gene_id "file_1_file_1_jg1966";
dsimWXD1_0	AUGUSTUS	start_codon	21024309	21024311	.	+	0	transcript_id "file_1_file_1_jg2890.t1"; gene_id "file_1_file_1_jg2890";
dsimWXD1_0	AUGUSTUS	CDS	21024309	21025355	1	+	0	transcript_id "file_1_file_1_jg2890.t1"; gene_id "file_1_file_1_jg2890";
dsimWXD1_0	AUGUSTUS	exon	21024309	21025355	.	+	.	transcript_id "file_1_file_1_jg2890.t1"; gene_id "file_1_file_1_jg2890";
dsimWXD1_0	AUGUSTUS	transcript	21024309	21025355	.	+	.	transcript_id "file_1_file_1_jg2890.t1"; gene_id "file_1_file_1_jg2890"
dsimWXD1_0	AUGUSTUS	gene	21024309	21025355	.	+	.	jg2890
dsimWXD1_0	AUGUSTUS	stop_codon	21025353	21025355	.	+	0	transcript_id "file_1_file_1_jg2890.t1"; gene_id "file_1_file_1_jg2890";
dsimWXD1_2	AUGUSTUS	start_codon	20234078	20234080	.	+	0	transcript_id "file_1_file_1_jg15083.t1"; gene_id "file_1_file_1_jg15083";
dsimWXD1_2	AUGUSTUS	CDS	20234078	20235592	1	+	0	transcript_id "file_1_file_1_jg15083.t1"; gene_id "file_1_file_1_jg15083";
dsimWXD1_2	AUGUSTUS	exon	20234078	20235592	.	+	.	transcript_id "file_1_file_1_jg15083.t1"; gene_id "file_1_file_1_jg15083";
dsimWXD1_2	AUGUSTUS	transcript	20234078	20235592	.	+	.	transcript_id "file_1_file_1_jg15083.t1"; gene_id "file_1_file_1_jg15083"
dsimWXD1_2	AUGUSTUS	gene	20234078	20235592	.	+	.	jg15083
dsimWXD1_2	AUGUSTUS	stop_codon	20235590	20235592	.	+	0	transcript_id "file_1_file_1_jg15083.t1"; gene_id "file_1_file_1_jg15083";
dsimWXD1_5	AUGUSTUS	stop_codon	6464004	6464006	.	-	0	transcript_id "file_1_file_1_jg7654.t1"; gene_id "file_1_file_1_jg7654";
dsimWXD1_5	AUGUSTUS	CDS	6464004	6464382	1	-	1	transcript_id "file_1_file_1_jg7654.t1"; gene_id "file_1_file_1_jg7654";
dsimWXD1_5	AUGUSTUS	exon	6464004	6464382	.	-	.	transcript_id "file_1_file_1_jg7654.t1"; gene_id "file_1_file_1_jg7654";
dsimWXD1_5	AUGUSTUS	intron	6464383	6464447	.	-	.	transcript_id "file_1_file_1_jg7654.t1"; gene_id "file_1_file_1_jg7654";
dsimWXD1_5	AUGUSTUS	transcript	6464004	6465367	.	-	.	transcript_id "file_1_file_1_jg7654.t1"; gene_id "file_1_file_1_jg7654"
dsimWXD1_5	AUGUSTUS	gene	6464004	6465367	.	-	.	jg7654
dsimWXD1_5	AUGUSTUS	CDS	6464448	6465367	1	-	0	transcript_id "file_1_file_1_jg7654.t1"; gene_id "file_1_file_1_jg7654";
dsimWXD1_5	AUGUSTUS	exon	6464448	6465367	.	-	.	transcript_id "file_1_file_1_jg7654.t1"; gene_id "file_1_file_1_jg7654";
dsimWXD1_5	AUGUSTUS	start_codon	6465365	6465367	.	-	0	transcript_id "file_1_file_1_jg7654.t1"; gene_id "file_1_file_1_jg7654";
dsimWXD1_2	AUGUSTUS	stop_codon	20170363	20170365	.	-	0	transcript_id "file_1_file_1_jg15069.t1"; gene_id "file_1_file_1_jg15069";
dsimWXD1_2	AUGUSTUS	CDS	20170363	20171118	1	-	0	transcript_id "file_1_file_1_jg15069.t1"; gene_id "file_1_file_1_jg15069";
dsimWXD1_2	AUGUSTUS	exon	20170363	20171118	.	-	.	transcript_id "file_1_file_1_jg15069.t1"; gene_id "file_1_file_1_jg15069";
dsimWXD1_2	AUGUSTUS	intron	20171119	20171189	.	-	.	transcript_id "file_1_file_1_jg15069.t1"; gene_id "file_1_file_1_jg15069";
dsimWXD1_2	AUGUSTUS	transcript	20170363	20171294	.	-	.	transcript_id "file_1_file_1_jg15069.t1"; gene_id "file_1_file_1_jg15069"
dsimWXD1_2	AUGUSTUS	gene	20170363	20171294	.	-	.	jg15069
dsimWXD1_2	AUGUSTUS	CDS	20171190	20171294	1	-	0	transcript_id "file_1_file_1_jg15069.t1"; gene_id "file_1_file_1_jg15069";
dsimWXD1_2	AUGUSTUS	exon	20171190	20171294	.	-	.	transcript_id "file_1_file_1_jg15069.t1"; gene_id "file_1_file_1_jg15069";
dsimWXD1_2	AUGUSTUS	start_codon	20171292	20171294	.	-	0	transcript_id "file_1_file_1_jg15069.t1"; gene_id "file_1_file_1_jg15069";
dsimWXD1_2	AUGUSTUS	start_codon	15343028	15343030	.	+	0	transcript_id "file_1_file_1_jg14399.t1"; gene_id "file_1_file_1_jg14399";
dsimWXD1_2	AUGUSTUS	CDS	15343028	15343173	1	+	0	transcript_id "file_1_file_1_jg14399.t1"; gene_id "file_1_file_1_jg14399";
dsimWXD1_2	AUGUSTUS	exon	15343028	15343173	.	+	.	transcript_id "file_1_file_1_jg14399.t1"; gene_id "file_1_file_1_jg14399";
dsimWXD1_2	AUGUSTUS	intron	15343174	15343228	.	+	.	transcript_id "file_1_file_1_jg14399.t1"; gene_id "file_1_file_1_jg14399";
dsimWXD1_2	AUGUSTUS	CDS	15343229	15343523	1	+	1	transcript_id "file_1_file_1_jg14399.t1"; gene_id "file_1_file_1_jg14399";
dsimWXD1_2	AUGUSTUS	exon	15343229	15343523	.	+	.	transcript_id "file_1_file_1_jg14399.t1"; gene_id "file_1_file_1_jg14399";
dsimWXD1_2	AUGUSTUS	intron	15343524	15343851	.	+	.	transcript_id "file_1_file_1_jg14399.t1"; gene_id "file_1_file_1_jg14399";
dsimWXD1_2	AUGUSTUS	transcript	15343028	15343995	.	+	.	transcript_id "file_1_file_1_jg14399.t1"; gene_id "file_1_file_1_jg14399"
dsimWXD1_2	AUGUSTUS	gene	15343028	15343995	.	+	.	jg14399
dsimWXD1_2	AUGUSTUS	CDS	15343852	15343995	1	+	0	transcript_id "file_1_file_1_jg14399.t1"; gene_id "file_1_file_1_jg14399";
dsimWXD1_2	AUGUSTUS	exon	15343852	15343995	.	+	.	transcript_id "file_1_file_1_jg14399.t1"; gene_id "file_1_file_1_jg14399";
dsimWXD1_2	AUGUSTUS	stop_codon	15343993	15343995	.	+	0	transcript_id "file_1_file_1_jg14399.t1"; gene_id "file_1_file_1_jg14399";
dsimWXD1_1	AUGUSTUS	start_codon	14364888	14364890	.	+	0	transcript_id "file_1_file_1_jg11157.t1"; gene_id "file_1_file_1_jg11157";
dsimWXD1_1	AUGUSTUS	CDS	14364888	14364951	1	+	0	transcript_id "file_1_file_1_jg11157.t1"; gene_id "file_1_file_1_jg11157";
dsimWXD1_1	AUGUSTUS	exon	14364888	14364951	.	+	.	transcript_id "file_1_file_1_jg11157.t1"; gene_id "file_1_file_1_jg11157";
dsimWXD1_1	AUGUSTUS	intron	14364952	14365003	.	+	.	transcript_id "file_1_file_1_jg11157.t1"; gene_id "file_1_file_1_jg11157";
dsimWXD1_1	AUGUSTUS	CDS	14365004	14365702	1	+	2	transcript_id "file_1_file_1_jg11157.t1"; gene_id "file_1_file_1_jg11157";
dsimWXD1_1	AUGUSTUS	exon	14365004	14365702	.	+	.	transcript_id "file_1_file_1_jg11157.t1"; gene_id "file_1_file_1_jg11157";
dsimWXD1_1	AUGUSTUS	intron	14365703	14365785	.	+	.	transcript_id "file_1_file_1_jg11157.t1"; gene_id "file_1_file_1_jg11157";
dsimWXD1_1	AUGUSTUS	CDS	14365786	14366125	1	+	2	transcript_id "file_1_file_1_jg11157.t1"; gene_id "file_1_file_1_jg11157";
dsimWXD1_1	AUGUSTUS	exon	14365786	14366125	.	+	.	transcript_id "file_1_file_1_jg11157.t1"; gene_id "file_1_file_1_jg11157";
dsimWXD1_1	AUGUSTUS	intron	14366126	14366181	.	+	.	transcript_id "file_1_file_1_jg11157.t1"; gene_id "file_1_file_1_jg11157";
dsimWXD1_1	AUGUSTUS	CDS	14366182	14367700	1	+	1	transcript_id "file_1_file_1_jg11157.t1"; gene_id "file_1_file_1_jg11157";
dsimWXD1_1	AUGUSTUS	exon	14366182	14367700	.	+	.	transcript_id "file_1_file_1_jg11157.t1"; gene_id "file_1_file_1_jg11157";
dsimWXD1_1	AUGUSTUS	intron	14367701	14367758	.	+	.	transcript_id "file_1_file_1_jg11157.t1"; gene_id "file_1_file_1_jg11157";
dsimWXD1_1	AUGUSTUS	CDS	14367759	14368440	1	+	0	transcript_id "file_1_file_1_jg11157.t1"; gene_id "file_1_file_1_jg11157";
dsimWXD1_1	AUGUSTUS	exon	14367759	14368440	.	+	.	transcript_id "file_1_file_1_jg11157.t1"; gene_id "file_1_file_1_jg11157";
dsimWXD1_1	AUGUSTUS	intron	14368441	14368493	.	+	.	transcript_id "file_1_file_1_jg11157.t1"; gene_id "file_1_file_1_jg11157";
dsimWXD1_1	AUGUSTUS	transcript	14364888	14368873	.	+	.	transcript_id "file_1_file_1_jg11157.t1"; gene_id "file_1_file_1_jg11157"
dsimWXD1_1	AUGUSTUS	gene	14364888	14368873	.	+	.	jg11157
dsimWXD1_1	AUGUSTUS	CDS	14368494	14368873	1	+	2	transcript_id "file_1_file_1_jg11157.t1"; gene_id "file_1_file_1_jg11157";
dsimWXD1_1	AUGUSTUS	exon	14368494	14368873	.	+	.	transcript_id "file_1_file_1_jg11157.t1"; gene_id "file_1_file_1_jg11157";
dsimWXD1_1	AUGUSTUS	stop_codon	14368871	14368873	.	+	0	transcript_id "file_1_file_1_jg11157.t1"; gene_id "file_1_file_1_jg11157";
dsimWXD1_2	GeneMark.hmm	start_codon	17320630	17320632	.	+	0	gene_id "file_1_file_2_8577_g"; transcript_id "file_1_file_2_8577_t"; count "file_1_file_2_1_1";
dsimWXD1_2	GeneMark.hmm	CDS	17320630	17320704	.	+	0	gene_id "file_1_file_2_8577_g"; transcript_id "file_1_file_2_8577_t"; evidence "file_1_file_2_0_1"; cds_type "file_1_file_2_Initial"; count "file_1_file_2_1_20"; anchored "file_1_file_2_1_1";
dsimWXD1_2	GeneMark.hmm	exon	17320630	17320704	0	+	.	gene_id "file_1_file_2_8577_g"; transcript_id "file_1_file_2_8577_t"; evidence "file_1_file_2_0_1"; cds_type "file_1_file_2_Initial"; count "file_1_file_2_1_20"; anchored "file_1_file_2_1_1";
dsimWXD1_2	GeneMark.hmm	CDS	17324739	17324821	.	+	0	gene_id "file_1_file_2_8577_g"; transcript_id "file_1_file_2_8577_t"; evidence "file_1_file_2_1_1"; cds_type "file_1_file_2_Internal"; count "file_1_file_2_2_20"; anchored "file_1_file_2_1_1";
dsimWXD1_2	GeneMark.hmm	exon	17324739	17324821	0	+	.	gene_id "file_1_file_2_8577_g"; transcript_id "file_1_file_2_8577_t"; evidence "file_1_file_2_1_1"; cds_type "file_1_file_2_Internal"; count "file_1_file_2_2_20"; anchored "file_1_file_2_1_1";
dsimWXD1_2	GeneMark.hmm	CDS	17324892	17324973	.	+	1	gene_id "file_1_file_2_8577_g"; transcript_id "file_1_file_2_8577_t"; evidence "file_1_file_2_1_1"; cds_type "file_1_file_2_Internal"; count "file_1_file_2_3_20"; anchored "file_1_file_2_1_1";
dsimWXD1_2	GeneMark.hmm	exon	17324892	17324973	0	+	.	gene_id "file_1_file_2_8577_g"; transcript_id "file_1_file_2_8577_t"; evidence "file_1_file_2_1_1"; cds_type "file_1_file_2_Internal"; count "file_1_file_2_3_20"; anchored "file_1_file_2_1_1";
dsimWXD1_2	GeneMark.hmm	CDS	17325449	17325487	.	+	0	gene_id "file_1_file_2_8577_g"; transcript_id "file_1_file_2_8577_t"; evidence "file_1_file_2_1_1"; cds_type "file_1_file_2_Internal"; count "file_1_file_2_4_20"; anchored "file_1_file_2_1_1";
dsimWXD1_2	GeneMark.hmm	exon	17325449	17325487	0	+	.	gene_id "file_1_file_2_8577_g"; transcript_id "file_1_file_2_8577_t"; evidence "file_1_file_2_1_1"; cds_type "file_1_file_2_Internal"; count "file_1_file_2_4_20"; anchored "file_1_file_2_1_1";
dsimWXD1_2	GeneMark.hmm	CDS	17325558	17325727	.	+	0	gene_id "file_1_file_2_8577_g"; transcript_id "file_1_file_2_8577_t"; evidence "file_1_file_2_1_1"; cds_type "file_1_file_2_Internal"; count "file_1_file_2_5_20"; anchored "file_1_file_2_1_1";
dsimWXD1_2	GeneMark.hmm	exon	17325558	17325727	0	+	.	gene_id "file_1_file_2_8577_g"; transcript_id "file_1_file_2_8577_t"; evidence "file_1_file_2_1_1"; cds_type "file_1_file_2_Internal"; count "file_1_file_2_5_20"; anchored "file_1_file_2_1_1";
dsimWXD1_2	GeneMark.hmm	CDS	17326714	17326864	.	+	1	gene_id "file_1_file_2_8577_g"; transcript_id "file_1_file_2_8577_t"; evidence "file_1_file_2_1_1"; cds_type "file_1_file_2_Internal"; count "file_1_file_2_6_20"; anchored "file_1_file_2_1_1";
dsimWXD1_2	GeneMark.hmm	exon	17326714	17326864	0	+	.	gene_id "file_1_file_2_8577_g"; transcript_id "file_1_file_2_8577_t"; evidence "file_1_file_2_1_1"; cds_type "file_1_file_2_Internal"; count "file_1_file_2_6_20"; anchored "file_1_file_2_1_1";
dsimWXD1_2	GeneMark.hmm	CDS	17326926	17327050	.	+	0	gene_id "file_1_file_2_8577_g"; transcript_id "file_1_file_2_8577_t"; evidence "file_1_file_2_1_1"; cds_type "file_1_file_2_Internal"; count "file_1_file_2_7_20"; anchored "file_1_file_2_1_1";
dsimWXD1_2	GeneMark.hmm	exon	17326926	17327050	0	+	.	gene_id "file_1_file_2_8577_g"; transcript_id "file_1_file_2_8577_t"; evidence "file_1_file_2_1_1"; cds_type "file_1_file_2_Internal"; count "file_1_file_2_7_20"; anchored "file_1_file_2_1_1";
dsimWXD1_2	GeneMark.hmm	CDS	17327325	17327427	.	+	1	gene_id "file_1_file_2_8577_g"; transcript_id "file_1_file_2_8577_t"; evidence "file_1_file_2_1_1"; cds_type "file_1_file_2_Internal"; count "file_1_file_2_8_20"; anchored "file_1_file_2_1_1";
dsimWXD1_2	GeneMark.hmm	exon	17327325	17327427	0	+	.	gene_id "file_1_file_2_8577_g"; transcript_id "file_1_file_2_8577_t"; evidence "file_1_file_2_1_1"; cds_type "file_1_file_2_Internal"; count "file_1_file_2_8_20"; anchored "file_1_file_2_1_1";
dsimWXD1_2	GeneMark.hmm	CDS	17327698	17327988	.	+	0	gene_id "file_1_file_2_8577_g"; transcript_id "file_1_file_2_8577_t"; evidence "file_1_file_2_1_1"; cds_type "file_1_file_2_Internal"; count "file_1_file_2_9_20"; anchored "file_1_file_2_1_1";
dsimWXD1_2	GeneMark.hmm	exon	17327698	17327988	0	+	.	gene_id "file_1_file_2_8577_g"; transcript_id "file_1_file_2_8577_t"; evidence "file_1_file_2_1_1"; cds_type "file_1_file_2_Internal"; count "file_1_file_2_9_20"; anchored "file_1_file_2_1_1";
dsimWXD1_2	GeneMark.hmm	CDS	17328219	17328418	.	+	0	gene_id "file_1_file_2_8577_g"; transcript_id "file_1_file_2_8577_t"; evidence "file_1_file_2_1_1"; cds_type "file_1_file_2_Internal"; count "file_1_file_2_10_20"; anchored "file_1_file_2_1_1";
dsimWXD1_2	GeneMark.hmm	exon	17328219	17328418	0	+	.	gene_id "file_1_file_2_8577_g"; transcript_id "file_1_file_2_8577_t"; evidence "file_1_file_2_1_1"; cds_type "file_1_file_2_Internal"; count "file_1_file_2_10_20"; anchored "file_1_file_2_1_1";
dsimWXD1_2	GeneMark.hmm	CDS	17328625	17328847	.	+	1	gene_id "file_1_file_2_8577_g"; transcript_id "file_1_file_2_8577_t"; evidence "file_1_file_2_1_1"; cds_type "file_1_file_2_Internal"; count "file_1_file_2_11_20"; anchored "file_1_file_2_1_1";
dsimWXD1_2	GeneMark.hmm	exon	17328625	17328847	0	+	.	gene_id "file_1_file_2_8577_g"; transcript_id "file_1_file_2_8577_t"; evidence "file_1_file_2_1_1"; cds_type "file_1_file_2_Internal"; count "file_1_file_2_11_20"; anchored "file_1_file_2_1_1";
dsimWXD1_2	GeneMark.hmm	CDS	17328926	17328997	.	+	0	gene_id "file_1_file_2_8577_g"; transcript_id "file_1_file_2_8577_t"; evidence "file_1_file_2_1_1"; cds_type "file_1_file_2_Internal"; count "file_1_file_2_12_20"; anchored "file_1_file_2_1_1";
dsimWXD1_2	GeneMark.hmm	exon	17328926	17328997	0	+	.	gene_id "file_1_file_2_8577_g"; transcript_id "file_1_file_2_8577_t"; evidence "file_1_file_2_1_1"; cds_type "file_1_file_2_Internal"; count "file_1_file_2_12_20"; anchored "file_1_file_2_1_1";
dsimWXD1_2	GeneMark.hmm	CDS	17329471	17329578	.	+	0	gene_id "file_1_file_2_8577_g"; transcript_id "file_1_file_2_8577_t"; evidence "file_1_file_2_1_1"; cds_type "file_1_file_2_Internal"; count "file_1_file_2_13_20"; anchored "file_1_file_2_1_1";
dsimWXD1_2	GeneMark.hmm	exon	17329471	17329578	0	+	.	gene_id "file_1_file_2_8577_g"; transcript_id "file_1_file_2_8577_t"; evidence "file_1_file_2_1_1"; cds_type "file_1_file_2_Internal"; count "file_1_file_2_13_20"; anchored "file_1_file_2_1_1";
dsimWXD1_2	GeneMark.hmm	CDS	17329730	17329970	.	+	0	gene_id "file_1_file_2_8577_g"; transcript_id "file_1_file_2_8577_t"; evidence "file_1_file_2_1_1"; cds_type "file_1_file_2_Internal"; count "file_1_file_2_14_20"; anchored "file_1_file_2_1_1";
dsimWXD1_2	GeneMark.hmm	exon	17329730	17329970	0	+	.	gene_id "file_1_file_2_8577_g"; transcript_id "file_1_file_2_8577_t"; evidence "file_1_file_2_1_1"; cds_type "file_1_file_2_Internal"; count "file_1_file_2_14_20"; anchored "file_1_file_2_1_1";
dsimWXD1_2	GeneMark.hmm	CDS	17330029	17330153	.	+	2	gene_id "file_1_file_2_8577_g"; transcript_id "file_1_file_2_8577_t"; evidence "file_1_file_2_1_1"; cds_type "file_1_file_2_Internal"; count "file_1_file_2_15_20"; anchored "file_1_file_2_1_1";
dsimWXD1_2	GeneMark.hmm	exon	17330029	17330153	0	+	.	gene_id "file_1_file_2_8577_g"; transcript_id "file_1_file_2_8577_t"; evidence "file_1_file_2_1_1"; cds_type "file_1_file_2_Internal"; count "file_1_file_2_15_20"; anchored "file_1_file_2_1_1";
dsimWXD1_2	GeneMark.hmm	CDS	17330220	17330361	.	+	0	gene_id "file_1_file_2_8577_g"; transcript_id "file_1_file_2_8577_t"; evidence "file_1_file_2_1_1"; cds_type "file_1_file_2_Internal"; count "file_1_file_2_16_20"; anchored "file_1_file_2_1_1";
dsimWXD1_2	GeneMark.hmm	exon	17330220	17330361	0	+	.	gene_id "file_1_file_2_8577_g"; transcript_id "file_1_file_2_8577_t"; evidence "file_1_file_2_1_1"; cds_type "file_1_file_2_Internal"; count "file_1_file_2_16_20"; anchored "file_1_file_2_1_1";
dsimWXD1_2	GeneMark.hmm	CDS	17330420	17330576	.	+	2	gene_id "file_1_file_2_8577_g"; transcript_id "file_1_file_2_8577_t"; evidence "file_1_file_2_1_1"; cds_type "file_1_file_2_Internal"; count "file_1_file_2_17_20"; anchored "file_1_file_2_1_1";
dsimWXD1_2	GeneMark.hmm	exon	17330420	17330576	0	+	.	gene_id "file_1_file_2_8577_g"; transcript_id "file_1_file_2_8577_t"; evidence "file_1_file_2_1_1"; cds_type "file_1_file_2_Internal"; count "file_1_file_2_17_20"; anchored "file_1_file_2_1_1";
dsimWXD1_2	GeneMark.hmm	CDS	17330635	17330928	.	+	1	gene_id "file_1_file_2_8577_g"; transcript_id "file_1_file_2_8577_t"; evidence "file_1_file_2_1_1"; cds_type "file_1_file_2_Internal"; count "file_1_file_2_18_20"; anchored "file_1_file_2_1_1";
dsimWXD1_2	GeneMark.hmm	exon	17330635	17330928	0	+	.	gene_id "file_1_file_2_8577_g"; transcript_id "file_1_file_2_8577_t"; evidence "file_1_file_2_1_1"; cds_type "file_1_file_2_Internal"; count "file_1_file_2_18_20"; anchored "file_1_file_2_1_1";
dsimWXD1_2	GeneMark.hmm	CDS	17330994	17331392	.	+	1	gene_id "file_1_file_2_8577_g"; transcript_id "file_1_file_2_8577_t"; evidence "file_1_file_2_1_1"; cds_type "file_1_file_2_Internal"; count "file_1_file_2_19_20"; anchored "file_1_file_2_1_1";
dsimWXD1_2	GeneMark.hmm	exon	17330994	17331392	0	+	.	gene_id "file_1_file_2_8577_g"; transcript_id "file_1_file_2_8577_t"; evidence "file_1_file_2_1_1"; cds_type "file_1_file_2_Internal"; count "file_1_file_2_19_20"; anchored "file_1_file_2_1_1";
dsimWXD1_2	GeneMark.hmm	CDS	17331467	17331569	.	+	1	gene_id "file_1_file_2_8577_g"; transcript_id "file_1_file_2_8577_t"; evidence "file_1_file_2_1_1"; cds_type "file_1_file_2_Terminal"; count "file_1_file_2_20_20"; anchored "file_1_file_2_1_1";
dsimWXD1_2	GeneMark.hmm	exon	17331467	17331569	0	+	.	gene_id "file_1_file_2_8577_g"; transcript_id "file_1_file_2_8577_t"; evidence "file_1_file_2_1_1"; cds_type "file_1_file_2_Terminal"; count "file_1_file_2_20_20"; anchored "file_1_file_2_1_1";
dsimWXD1_2	GeneMark.hmm	stop_codon	17331567	17331569	.	+	0	gene_id "file_1_file_2_8577_g"; transcript_id "file_1_file_2_8577_t"; count "file_1_file_2_1_1";
dsimWXD1_2	AUGUSTUS	start_codon	20787627	20787629	.	+	0	transcript_id "file_1_file_1_jg15145.t1"; gene_id "file_1_file_1_jg15145";
dsimWXD1_2	AUGUSTUS	CDS	20787627	20787971	1	+	0	transcript_id "file_1_file_1_jg15145.t1"; gene_id "file_1_file_1_jg15145";
dsimWXD1_2	AUGUSTUS	exon	20787627	20787971	.	+	.	transcript_id "file_1_file_1_jg15145.t1"; gene_id "file_1_file_1_jg15145";
dsimWXD1_2	AUGUSTUS	transcript	20787627	20787971	.	+	.	transcript_id "file_1_file_1_jg15145.t1"; gene_id "file_1_file_1_jg15145"
dsimWXD1_2	AUGUSTUS	gene	20787627	20787971	.	+	.	jg15145
dsimWXD1_2	AUGUSTUS	stop_codon	20787969	20787971	.	+	0	transcript_id "file_1_file_1_jg15145.t1"; gene_id "file_1_file_1_jg15145";
dsimWXD1_3	AUGUSTUS	stop_codon	5544992	5544994	.	-	0	transcript_id "file_1_file_1_jg3787.t1"; gene_id "file_1_file_1_jg3787";
dsimWXD1_3	AUGUSTUS	CDS	5544992	5545191	1	-	2	transcript_id "file_1_file_1_jg3787.t1"; gene_id "file_1_file_1_jg3787";
dsimWXD1_3	AUGUSTUS	exon	5544992	5545191	.	-	.	transcript_id "file_1_file_1_jg3787.t1"; gene_id "file_1_file_1_jg3787";
dsimWXD1_3	AUGUSTUS	intron	5545192	5545325	.	-	.	transcript_id "file_1_file_1_jg3787.t1"; gene_id "file_1_file_1_jg3787";
dsimWXD1_3	AUGUSTUS	transcript	5544992	5545470	.	-	.	transcript_id "file_1_file_1_jg3787.t1"; gene_id "file_1_file_1_jg3787"
dsimWXD1_3	AUGUSTUS	gene	5544992	5545470	.	-	.	jg3787
dsimWXD1_3	AUGUSTUS	CDS	5545326	5545470	1	-	0	transcript_id "file_1_file_1_jg3787.t1"; gene_id "file_1_file_1_jg3787";
dsimWXD1_3	AUGUSTUS	exon	5545326	5545470	.	-	.	transcript_id "file_1_file_1_jg3787.t1"; gene_id "file_1_file_1_jg3787";
dsimWXD1_3	AUGUSTUS	start_codon	5545468	5545470	.	-	0	transcript_id "file_1_file_1_jg3787.t1"; gene_id "file_1_file_1_jg3787";
dsimWXD1_0	AUGUSTUS	stop_codon	7970096	7970098	.	-	0	transcript_id "file_1_file_1_jg1435.t1"; gene_id "file_1_file_1_jg1435";
dsimWXD1_0	AUGUSTUS	CDS	7970096	7970235	1	-	2	transcript_id "file_1_file_1_jg1435.t1"; gene_id "file_1_file_1_jg1435";
dsimWXD1_0	AUGUSTUS	exon	7970096	7970235	.	-	.	transcript_id "file_1_file_1_jg1435.t1"; gene_id "file_1_file_1_jg1435";
dsimWXD1_0	AUGUSTUS	intron	7970236	7970292	.	-	.	transcript_id "file_1_file_1_jg1435.t1"; gene_id "file_1_file_1_jg1435";
dsimWXD1_0	AUGUSTUS	CDS	7970293	7970455	1	-	0	transcript_id "file_1_file_1_jg1435.t1"; gene_id "file_1_file_1_jg1435";
dsimWXD1_0	AUGUSTUS	exon	7970293	7970455	.	-	.	transcript_id "file_1_file_1_jg1435.t1"; gene_id "file_1_file_1_jg1435";
dsimWXD1_0	AUGUSTUS	intron	7970456	7970512	.	-	.	transcript_id "file_1_file_1_jg1435.t1"; gene_id "file_1_file_1_jg1435";
dsimWXD1_0	AUGUSTUS	CDS	7970513	7971351	0.98	-	2	transcript_id "file_1_file_1_jg1435.t1"; gene_id "file_1_file_1_jg1435";
dsimWXD1_0	AUGUSTUS	exon	7970513	7971351	.	-	.	transcript_id "file_1_file_1_jg1435.t1"; gene_id "file_1_file_1_jg1435";
dsimWXD1_0	AUGUSTUS	intron	7971352	7971407	.	-	.	transcript_id "file_1_file_1_jg1435.t1"; gene_id "file_1_file_1_jg1435";
dsimWXD1_0	AUGUSTUS	transcript	7970096	7971420	.	-	.	transcript_id "file_1_file_1_jg1435.t1"; gene_id "file_1_file_1_jg1435"
dsimWXD1_0	AUGUSTUS	gene	7970096	7971420	.	-	.	jg1435
dsimWXD1_0	AUGUSTUS	CDS	7971408	7971420	0.96	-	0	transcript_id "file_1_file_1_jg1435.t1"; gene_id "file_1_file_1_jg1435";
dsimWXD1_0	AUGUSTUS	exon	7971408	7971420	.	-	.	transcript_id "file_1_file_1_jg1435.t1"; gene_id "file_1_file_1_jg1435";
dsimWXD1_0	AUGUSTUS	start_codon	7971418	7971420	.	-	0	transcript_id "file_1_file_1_jg1435.t1"; gene_id "file_1_file_1_jg1435";
dsimWXD1_1	AUGUSTUS	start_codon	7752156	7752158	.	+	0	transcript_id "file_1_file_1_jg10188.t1"; gene_id "file_1_file_1_jg10188";
dsimWXD1_1	AUGUSTUS	CDS	7752156	7752417	1	+	0	transcript_id "file_1_file_1_jg10188.t1"; gene_id "file_1_file_1_jg10188";
dsimWXD1_1	AUGUSTUS	exon	7752156	7752417	.	+	.	transcript_id "file_1_file_1_jg10188.t1"; gene_id "file_1_file_1_jg10188";
dsimWXD1_1	AUGUSTUS	intron	7752418	7752543	.	+	.	transcript_id "file_1_file_1_jg10188.t1"; gene_id "file_1_file_1_jg10188";
dsimWXD1_1	AUGUSTUS	CDS	7752544	7752947	1	+	2	transcript_id "file_1_file_1_jg10188.t1"; gene_id "file_1_file_1_jg10188";
dsimWXD1_1	AUGUSTUS	exon	7752544	7752947	.	+	.	transcript_id "file_1_file_1_jg10188.t1"; gene_id "file_1_file_1_jg10188";
dsimWXD1_1	AUGUSTUS	intron	7752948	7753029	.	+	.	transcript_id "file_1_file_1_jg10188.t1"; gene_id "file_1_file_1_jg10188";
dsimWXD1_1	AUGUSTUS	CDS	7753030	7753325	1	+	0	transcript_id "file_1_file_1_jg10188.t1"; gene_id "file_1_file_1_jg10188";
dsimWXD1_1	AUGUSTUS	exon	7753030	7753325	.	+	.	transcript_id "file_1_file_1_jg10188.t1"; gene_id "file_1_file_1_jg10188";
dsimWXD1_1	AUGUSTUS	intron	7753326	7753389	.	+	.	transcript_id "file_1_file_1_jg10188.t1"; gene_id "file_1_file_1_jg10188";
dsimWXD1_1	AUGUSTUS	CDS	7753390	7753576	1	+	1	transcript_id "file_1_file_1_jg10188.t1"; gene_id "file_1_file_1_jg10188";
dsimWXD1_1	AUGUSTUS	exon	7753390	7753576	.	+	.	transcript_id "file_1_file_1_jg10188.t1"; gene_id "file_1_file_1_jg10188";
dsimWXD1_1	AUGUSTUS	intron	7753577	7753637	.	+	.	transcript_id "file_1_file_1_jg10188.t1"; gene_id "file_1_file_1_jg10188";
dsimWXD1_1	AUGUSTUS	CDS	7753638	7753778	1	+	0	transcript_id "file_1_file_1_jg10188.t1"; gene_id "file_1_file_1_jg10188";
dsimWXD1_1	AUGUSTUS	exon	7753638	7753778	.	+	.	transcript_id "file_1_file_1_jg10188.t1"; gene_id "file_1_file_1_jg10188";
dsimWXD1_1	AUGUSTUS	intron	7753779	7753837	.	+	.	transcript_id "file_1_file_1_jg10188.t1"; gene_id "file_1_file_1_jg10188";
dsimWXD1_1	AUGUSTUS	CDS	7753838	7753989	1	+	0	transcript_id "file_1_file_1_jg10188.t1"; gene_id "file_1_file_1_jg10188";
dsimWXD1_1	AUGUSTUS	exon	7753838	7753989	.	+	.	transcript_id "file_1_file_1_jg10188.t1"; gene_id "file_1_file_1_jg10188";
dsimWXD1_1	AUGUSTUS	intron	7753990	7754046	.	+	.	transcript_id "file_1_file_1_jg10188.t1"; gene_id "file_1_file_1_jg10188";
dsimWXD1_1	AUGUSTUS	transcript	7752156	7754251	.	+	.	transcript_id "file_1_file_1_jg10188.t1"; gene_id "file_1_file_1_jg10188"
dsimWXD1_1	AUGUSTUS	gene	7752156	7754251	.	+	.	jg10188
dsimWXD1_1	AUGUSTUS	CDS	7754047	7754251	1	+	1	transcript_id "file_1_file_1_jg10188.t1"; gene_id "file_1_file_1_jg10188";
dsimWXD1_1	AUGUSTUS	exon	7754047	7754251	.	+	.	transcript_id "file_1_file_1_jg10188.t1"; gene_id "file_1_file_1_jg10188";
dsimWXD1_1	AUGUSTUS	stop_codon	7754249	7754251	.	+	0	transcript_id "file_1_file_1_jg10188.t1"; gene_id "file_1_file_1_jg10188";
dsimWXD1_5	AUGUSTUS	stop_codon	349978	349980	.	-	0	transcript_id "file_1_file_1_jg6934.t1"; gene_id "file_1_file_1_jg6934";
dsimWXD1_5	AUGUSTUS	CDS	349978	350055	1	-	0	transcript_id "file_1_file_1_jg6934.t1"; gene_id "file_1_file_1_jg6934";
dsimWXD1_5	AUGUSTUS	exon	349978	350055	.	-	.	transcript_id "file_1_file_1_jg6934.t1"; gene_id "file_1_file_1_jg6934";
dsimWXD1_5	AUGUSTUS	intron	350056	350264	.	-	.	transcript_id "file_1_file_1_jg6934.t1"; gene_id "file_1_file_1_jg6934";
dsimWXD1_5	AUGUSTUS	CDS	350265	350700	1	-	1	transcript_id "file_1_file_1_jg6934.t1"; gene_id "file_1_file_1_jg6934";
dsimWXD1_5	AUGUSTUS	exon	350265	350700	.	-	.	transcript_id "file_1_file_1_jg6934.t1"; gene_id "file_1_file_1_jg6934";
dsimWXD1_5	AUGUSTUS	intron	350701	350781	.	-	.	transcript_id "file_1_file_1_jg6934.t1"; gene_id "file_1_file_1_jg6934";
dsimWXD1_5	AUGUSTUS	CDS	350782	350991	1	-	1	transcript_id "file_1_file_1_jg6934.t1"; gene_id "file_1_file_1_jg6934";
dsimWXD1_5	AUGUSTUS	exon	350782	350991	.	-	.	transcript_id "file_1_file_1_jg6934.t1"; gene_id "file_1_file_1_jg6934";
dsimWXD1_5	AUGUSTUS	intron	350992	351059	.	-	.	transcript_id "file_1_file_1_jg6934.t1"; gene_id "file_1_file_1_jg6934";
dsimWXD1_5	AUGUSTUS	CDS	351060	351229	1	-	0	transcript_id "file_1_file_1_jg6934.t1"; gene_id "file_1_file_1_jg6934";
dsimWXD1_5	AUGUSTUS	exon	351060	351229	.	-	.	transcript_id "file_1_file_1_jg6934.t1"; gene_id "file_1_file_1_jg6934";
dsimWXD1_5	AUGUSTUS	intron	351230	351294	.	-	.	transcript_id "file_1_file_1_jg6934.t1"; gene_id "file_1_file_1_jg6934";
dsimWXD1_5	AUGUSTUS	CDS	351295	351844	1	-	1	transcript_id "file_1_file_1_jg6934.t1"; gene_id "file_1_file_1_jg6934";
dsimWXD1_5	AUGUSTUS	exon	351295	351844	.	-	.	transcript_id "file_1_file_1_jg6934.t1"; gene_id "file_1_file_1_jg6934";
dsimWXD1_5	AUGUSTUS	intron	351845	351902	.	-	.	transcript_id "file_1_file_1_jg6934.t1"; gene_id "file_1_file_1_jg6934";
dsimWXD1_5	AUGUSTUS	CDS	351903	352339	1	-	0	transcript_id "file_1_file_1_jg6934.t1"; gene_id "file_1_file_1_jg6934";
dsimWXD1_5	AUGUSTUS	exon	351903	352339	.	-	.	transcript_id "file_1_file_1_jg6934.t1"; gene_id "file_1_file_1_jg6934";
dsimWXD1_5	AUGUSTUS	intron	352340	352448	.	-	.	transcript_id "file_1_file_1_jg6934.t1"; gene_id "file_1_file_1_jg6934";
dsimWXD1_5	AUGUSTUS	CDS	352449	352645	1	-	2	transcript_id "file_1_file_1_jg6934.t1"; gene_id "file_1_file_1_jg6934";
dsimWXD1_5	AUGUSTUS	exon	352449	352645	.	-	.	transcript_id "file_1_file_1_jg6934.t1"; gene_id "file_1_file_1_jg6934";
dsimWXD1_5	AUGUSTUS	intron	352646	352848	.	-	.	transcript_id "file_1_file_1_jg6934.t1"; gene_id "file_1_file_1_jg6934";
dsimWXD1_5	AUGUSTUS	CDS	352849	353243	1	-	1	transcript_id "file_1_file_1_jg6934.t1"; gene_id "file_1_file_1_jg6934";
dsimWXD1_5	AUGUSTUS	exon	352849	353243	.	-	.	transcript_id "file_1_file_1_jg6934.t1"; gene_id "file_1_file_1_jg6934";
dsimWXD1_5	AUGUSTUS	intron	353244	353325	.	-	.	transcript_id "file_1_file_1_jg6934.t1"; gene_id "file_1_file_1_jg6934";
dsimWXD1_5	AUGUSTUS	CDS	353326	353481	1	-	1	transcript_id "file_1_file_1_jg6934.t1"; gene_id "file_1_file_1_jg6934";
dsimWXD1_5	AUGUSTUS	exon	353326	353481	.	-	.	transcript_id "file_1_file_1_jg6934.t1"; gene_id "file_1_file_1_jg6934";
dsimWXD1_5	AUGUSTUS	intron	353482	353956	.	-	.	transcript_id "file_1_file_1_jg6934.t1"; gene_id "file_1_file_1_jg6934";
dsimWXD1_5	AUGUSTUS	CDS	353957	354480	1	-	0	transcript_id "file_1_file_1_jg6934.t1"; gene_id "file_1_file_1_jg6934";
dsimWXD1_5	AUGUSTUS	exon	353957	354480	.	-	.	transcript_id "file_1_file_1_jg6934.t1"; gene_id "file_1_file_1_jg6934";
dsimWXD1_5	AUGUSTUS	intron	354481	354580	.	-	.	transcript_id "file_1_file_1_jg6934.t1"; gene_id "file_1_file_1_jg6934";
dsimWXD1_5	AUGUSTUS	transcript	349978	354583	.	-	.	transcript_id "file_1_file_1_jg6934.t1"; gene_id "file_1_file_1_jg6934"
dsimWXD1_5	AUGUSTUS	gene	349978	354583	.	-	.	jg6934
dsimWXD1_5	AUGUSTUS	CDS	354581	354583	0.98	-	0	transcript_id "file_1_file_1_jg6934.t1"; gene_id "file_1_file_1_jg6934";
dsimWXD1_5	AUGUSTUS	exon	354581	354583	.	-	.	transcript_id "file_1_file_1_jg6934.t1"; gene_id "file_1_file_1_jg6934";
dsimWXD1_5	AUGUSTUS	start_codon	354581	354583	.	-	0	transcript_id "file_1_file_1_jg6934.t1"; gene_id "file_1_file_1_jg6934";
dsimWXD1_1	AUGUSTUS	start_codon	13092218	13092220	.	+	0	transcript_id "file_1_file_1_jg10991.t1"; gene_id "file_1_file_1_jg10991";
dsimWXD1_1	AUGUSTUS	CDS	13092218	13092222	0.54	+	0	transcript_id "file_1_file_1_jg10991.t1"; gene_id "file_1_file_1_jg10991";
dsimWXD1_1	AUGUSTUS	exon	13092218	13092222	.	+	.	transcript_id "file_1_file_1_jg10991.t1"; gene_id "file_1_file_1_jg10991";
dsimWXD1_1	AUGUSTUS	intron	13092223	13092321	.	+	.	transcript_id "file_1_file_1_jg10991.t1"; gene_id "file_1_file_1_jg10991";
dsimWXD1_1	AUGUSTUS	CDS	13092322	13092361	1	+	1	transcript_id "file_1_file_1_jg10991.t1"; gene_id "file_1_file_1_jg10991";
dsimWXD1_1	AUGUSTUS	exon	13092322	13092361	.	+	.	transcript_id "file_1_file_1_jg10991.t1"; gene_id "file_1_file_1_jg10991";
dsimWXD1_1	AUGUSTUS	intron	13092362	13092427	.	+	.	transcript_id "file_1_file_1_jg10991.t1"; gene_id "file_1_file_1_jg10991";
dsimWXD1_1	AUGUSTUS	CDS	13092428	13092605	1	+	0	transcript_id "file_1_file_1_jg10991.t1"; gene_id "file_1_file_1_jg10991";
dsimWXD1_1	AUGUSTUS	exon	13092428	13092605	.	+	.	transcript_id "file_1_file_1_jg10991.t1"; gene_id "file_1_file_1_jg10991";
dsimWXD1_1	AUGUSTUS	intron	13092606	13092665	.	+	.	transcript_id "file_1_file_1_jg10991.t1"; gene_id "file_1_file_1_jg10991";
dsimWXD1_1	AUGUSTUS	transcript	13092218	13093816	.	+	.	transcript_id "file_1_file_1_jg10991.t1"; gene_id "file_1_file_1_jg10991"
dsimWXD1_1	AUGUSTUS	gene	13092218	13093816	.	+	.	jg10991
dsimWXD1_1	AUGUSTUS	CDS	13092666	13093816	1	+	2	transcript_id "file_1_file_1_jg10991.t1"; gene_id "file_1_file_1_jg10991";
dsimWXD1_1	AUGUSTUS	exon	13092666	13093816	.	+	.	transcript_id "file_1_file_1_jg10991.t1"; gene_id "file_1_file_1_jg10991";
dsimWXD1_1	AUGUSTUS	stop_codon	13093814	13093816	.	+	0	transcript_id "file_1_file_1_jg10991.t1"; gene_id "file_1_file_1_jg10991";
dsimWXD1_0	AUGUSTUS	stop_codon	18952652	18952654	.	-	0	transcript_id "file_1_file_1_jg2642.t1"; gene_id "file_1_file_1_jg2642";
dsimWXD1_0	AUGUSTUS	CDS	18952652	18952820	1	-	1	transcript_id "file_1_file_1_jg2642.t1"; gene_id "file_1_file_1_jg2642";
dsimWXD1_0	AUGUSTUS	exon	18952652	18952820	.	-	.	transcript_id "file_1_file_1_jg2642.t1"; gene_id "file_1_file_1_jg2642";
dsimWXD1_0	AUGUSTUS	intron	18952821	18953223	.	-	.	transcript_id "file_1_file_1_jg2642.t1"; gene_id "file_1_file_1_jg2642";
dsimWXD1_0	AUGUSTUS	CDS	18953224	18953412	1	-	1	transcript_id "file_1_file_1_jg2642.t1"; gene_id "file_1_file_1_jg2642";
dsimWXD1_0	AUGUSTUS	exon	18953224	18953412	.	-	.	transcript_id "file_1_file_1_jg2642.t1"; gene_id "file_1_file_1_jg2642";
dsimWXD1_0	AUGUSTUS	intron	18953413	18953479	.	-	.	transcript_id "file_1_file_1_jg2642.t1"; gene_id "file_1_file_1_jg2642";
dsimWXD1_0	AUGUSTUS	CDS	18953480	18953579	0.9	-	2	transcript_id "file_1_file_1_jg2642.t1"; gene_id "file_1_file_1_jg2642";
dsimWXD1_0	AUGUSTUS	exon	18953480	18953579	.	-	.	transcript_id "file_1_file_1_jg2642.t1"; gene_id "file_1_file_1_jg2642";
dsimWXD1_0	AUGUSTUS	intron	18953580	18954191	.	-	.	transcript_id "file_1_file_1_jg2642.t1"; gene_id "file_1_file_1_jg2642";
dsimWXD1_0	AUGUSTUS	transcript	18952652	18954258	.	-	.	transcript_id "file_1_file_1_jg2642.t1"; gene_id "file_1_file_1_jg2642"
dsimWXD1_0	AUGUSTUS	gene	18952652	18954258	.	-	.	jg2642
dsimWXD1_0	AUGUSTUS	CDS	18954192	18954258	0.81	-	0	transcript_id "file_1_file_1_jg2642.t1"; gene_id "file_1_file_1_jg2642";
dsimWXD1_0	AUGUSTUS	exon	18954192	18954258	.	-	.	transcript_id "file_1_file_1_jg2642.t1"; gene_id "file_1_file_1_jg2642";
dsimWXD1_0	AUGUSTUS	start_codon	18954256	18954258	.	-	0	transcript_id "file_1_file_1_jg2642.t1"; gene_id "file_1_file_1_jg2642";
dsimWXD1_5	AUGUSTUS	stop_codon	2641144	2641146	.	-	0	transcript_id "file_1_file_1_jg7257.t1"; gene_id "file_1_file_1_jg7257";
dsimWXD1_5	AUGUSTUS	CDS	2641144	2642139	1	-	0	transcript_id "file_1_file_1_jg7257.t1"; gene_id "file_1_file_1_jg7257";
dsimWXD1_5	AUGUSTUS	exon	2641144	2642139	.	-	.	transcript_id "file_1_file_1_jg7257.t1"; gene_id "file_1_file_1_jg7257";
dsimWXD1_5	AUGUSTUS	transcript	2641144	2642139	.	-	.	transcript_id "file_1_file_1_jg7257.t1"; gene_id "file_1_file_1_jg7257"
dsimWXD1_5	AUGUSTUS	gene	2641144	2642139	.	-	.	jg7257
dsimWXD1_5	AUGUSTUS	start_codon	2642137	2642139	.	-	0	transcript_id "file_1_file_1_jg7257.t1"; gene_id "file_1_file_1_jg7257";
dsimWXD1_1	AUGUSTUS	stop_codon	13406961	13406963	.	-	0	transcript_id "file_1_file_1_jg11021.t1"; gene_id "file_1_file_1_jg11021";
dsimWXD1_1	AUGUSTUS	CDS	13406961	13407590	0.98	-	0	transcript_id "file_1_file_1_jg11021.t1"; gene_id "file_1_file_1_jg11021";
dsimWXD1_1	AUGUSTUS	exon	13406961	13407590	.	-	.	transcript_id "file_1_file_1_jg11021.t1"; gene_id "file_1_file_1_jg11021";
dsimWXD1_1	AUGUSTUS	intron	13407591	13407647	.	-	.	transcript_id "file_1_file_1_jg11021.t1"; gene_id "file_1_file_1_jg11021";
dsimWXD1_1	AUGUSTUS	transcript	13406961	13407659	.	-	.	transcript_id "file_1_file_1_jg11021.t1"; gene_id "file_1_file_1_jg11021"
dsimWXD1_1	AUGUSTUS	gene	13406961	13407659	.	-	.	jg11021
dsimWXD1_1	AUGUSTUS	CDS	13407648	13407659	0.98	-	0	transcript_id "file_1_file_1_jg11021.t1"; gene_id "file_1_file_1_jg11021";
dsimWXD1_1	AUGUSTUS	exon	13407648	13407659	.	-	.	transcript_id "file_1_file_1_jg11021.t1"; gene_id "file_1_file_1_jg11021";
dsimWXD1_1	AUGUSTUS	start_codon	13407657	13407659	.	-	0	transcript_id "file_1_file_1_jg11021.t1"; gene_id "file_1_file_1_jg11021";
dsimWXD1_1	AUGUSTUS	stop_codon	9368755	9368757	.	-	0	transcript_id "file_1_file_1_jg10403.t1"; gene_id "file_1_file_1_jg10403";
dsimWXD1_1	AUGUSTUS	CDS	9368755	9369275	1	-	2	transcript_id "file_1_file_1_jg10403.t1"; gene_id "file_1_file_1_jg10403";
dsimWXD1_1	AUGUSTUS	exon	9368755	9369275	.	-	.	transcript_id "file_1_file_1_jg10403.t1"; gene_id "file_1_file_1_jg10403";
dsimWXD1_1	AUGUSTUS	intron	9369276	9369383	.	-	.	transcript_id "file_1_file_1_jg10403.t1"; gene_id "file_1_file_1_jg10403";
dsimWXD1_1	AUGUSTUS	CDS	9369384	9369677	1	-	2	transcript_id "file_1_file_1_jg10403.t1"; gene_id "file_1_file_1_jg10403";
dsimWXD1_1	AUGUSTUS	exon	9369384	9369677	.	-	.	transcript_id "file_1_file_1_jg10403.t1"; gene_id "file_1_file_1_jg10403";
dsimWXD1_1	AUGUSTUS	intron	9369678	9369830	.	-	.	transcript_id "file_1_file_1_jg10403.t1"; gene_id "file_1_file_1_jg10403";
dsimWXD1_1	AUGUSTUS	CDS	9369831	9370152	1	-	0	transcript_id "file_1_file_1_jg10403.t1"; gene_id "file_1_file_1_jg10403";
dsimWXD1_1	AUGUSTUS	exon	9369831	9370152	.	-	.	transcript_id "file_1_file_1_jg10403.t1"; gene_id "file_1_file_1_jg10403";
dsimWXD1_1	AUGUSTUS	intron	9370153	9370266	.	-	.	transcript_id "file_1_file_1_jg10403.t1"; gene_id "file_1_file_1_jg10403";
dsimWXD1_1	AUGUSTUS	CDS	9370267	9370434	1	-	0	transcript_id "file_1_file_1_jg10403.t1"; gene_id "file_1_file_1_jg10403";
dsimWXD1_1	AUGUSTUS	exon	9370267	9370434	.	-	.	transcript_id "file_1_file_1_jg10403.t1"; gene_id "file_1_file_1_jg10403";
dsimWXD1_1	AUGUSTUS	intron	9370435	9370754	.	-	.	transcript_id "file_1_file_1_jg10403.t1"; gene_id "file_1_file_1_jg10403";
dsimWXD1_1	AUGUSTUS	CDS	9370755	9370784	1	-	0	transcript_id "file_1_file_1_jg10403.t1"; gene_id "file_1_file_1_jg10403";
dsimWXD1_1	AUGUSTUS	exon	9370755	9370784	.	-	.	transcript_id "file_1_file_1_jg10403.t1"; gene_id "file_1_file_1_jg10403";
dsimWXD1_1	AUGUSTUS	intron	9370785	9371156	.	-	.	transcript_id "file_1_file_1_jg10403.t1"; gene_id "file_1_file_1_jg10403";
dsimWXD1_1	AUGUSTUS	CDS	9371157	9371288	1	-	0	transcript_id "file_1_file_1_jg10403.t1"; gene_id "file_1_file_1_jg10403";
dsimWXD1_1	AUGUSTUS	exon	9371157	9371288	.	-	.	transcript_id "file_1_file_1_jg10403.t1"; gene_id "file_1_file_1_jg10403";
dsimWXD1_1	AUGUSTUS	intron	9371289	9371343	.	-	.	transcript_id "file_1_file_1_jg10403.t1"; gene_id "file_1_file_1_jg10403";
dsimWXD1_1	AUGUSTUS	CDS	9371344	9371621	1	-	2	transcript_id "file_1_file_1_jg10403.t1"; gene_id "file_1_file_1_jg10403";
dsimWXD1_1	AUGUSTUS	exon	9371344	9371621	.	-	.	transcript_id "file_1_file_1_jg10403.t1"; gene_id "file_1_file_1_jg10403";
dsimWXD1_1	AUGUSTUS	intron	9371622	9371684	.	-	.	transcript_id "file_1_file_1_jg10403.t1"; gene_id "file_1_file_1_jg10403";
dsimWXD1_1	AUGUSTUS	transcript	9368755	9371727	.	-	.	transcript_id "file_1_file_1_jg10403.t1"; gene_id "file_1_file_1_jg10403"
dsimWXD1_1	AUGUSTUS	gene	9368755	9371727	.	-	.	jg10403
dsimWXD1_1	AUGUSTUS	CDS	9371685	9371727	1	-	0	transcript_id "file_1_file_1_jg10403.t1"; gene_id "file_1_file_1_jg10403";
dsimWXD1_1	AUGUSTUS	exon	9371685	9371727	.	-	.	transcript_id "file_1_file_1_jg10403.t1"; gene_id "file_1_file_1_jg10403";
dsimWXD1_1	AUGUSTUS	start_codon	9371725	9371727	.	-	0	transcript_id "file_1_file_1_jg10403.t1"; gene_id "file_1_file_1_jg10403";
dsimWXD1_1	AUGUSTUS	stop_codon	19335476	19335478	.	-	0	transcript_id "file_1_file_1_jg11861.t1"; gene_id "file_1_file_1_jg11861";
dsimWXD1_1	AUGUSTUS	CDS	19335476	19337098	1	-	0	transcript_id "file_1_file_1_jg11861.t1"; gene_id "file_1_file_1_jg11861";
dsimWXD1_1	AUGUSTUS	exon	19335476	19337098	.	-	.	transcript_id "file_1_file_1_jg11861.t1"; gene_id "file_1_file_1_jg11861";
dsimWXD1_1	AUGUSTUS	transcript	19335476	19337098	.	-	.	transcript_id "file_1_file_1_jg11861.t1"; gene_id "file_1_file_1_jg11861"
dsimWXD1_1	AUGUSTUS	gene	19335476	19337098	.	-	.	jg11861
dsimWXD1_1	AUGUSTUS	start_codon	19337096	19337098	.	-	0	transcript_id "file_1_file_1_jg11861.t1"; gene_id "file_1_file_1_jg11861";
dsimWXD1_2	GeneMark.hmm	stop_codon	2932934	2932936	.	-	0	gene_id "file_1_file_2_6742_g"; transcript_id "file_1_file_2_6742_t"; count "file_1_file_2_1_1";
dsimWXD1_2	GeneMark.hmm	CDS	2932934	2933796	.	-	2	gene_id "file_1_file_2_6742_g"; transcript_id "file_1_file_2_6742_t"; evidence "file_1_file_2_1_1"; cds_type "file_1_file_2_Terminal"; count "file_1_file_2_3_3"; anchored "file_1_file_2_1_1";
dsimWXD1_2	GeneMark.hmm	exon	2932934	2933796	0	-	.	gene_id "file_1_file_2_6742_g"; transcript_id "file_1_file_2_6742_t"; evidence "file_1_file_2_1_1"; cds_type "file_1_file_2_Terminal"; count "file_1_file_2_3_3"; anchored "file_1_file_2_1_1";
dsimWXD1_2	GeneMark.hmm	CDS	2933862	2934044	.	-	2	gene_id "file_1_file_2_6742_g"; transcript_id "file_1_file_2_6742_t"; evidence "file_1_file_2_1_1"; cds_type "file_1_file_2_Internal"; count "file_1_file_2_2_3"; anchored "file_1_file_2_1_1";
dsimWXD1_2	GeneMark.hmm	exon	2933862	2934044	0	-	.	gene_id "file_1_file_2_6742_g"; transcript_id "file_1_file_2_6742_t"; evidence "file_1_file_2_1_1"; cds_type "file_1_file_2_Internal"; count "file_1_file_2_2_3"; anchored "file_1_file_2_1_1";
dsimWXD1_2	GeneMark.hmm	CDS	2934100	2934127	.	-	0	gene_id "file_1_file_2_6742_g"; transcript_id "file_1_file_2_6742_t"; evidence "file_1_file_2_1_1"; cds_type "file_1_file_2_Initial"; count "file_1_file_2_1_3"; anchored "file_1_file_2_1_1";
dsimWXD1_2	GeneMark.hmm	exon	2934100	2934127	0	-	.	gene_id "file_1_file_2_6742_g"; transcript_id "file_1_file_2_6742_t"; evidence "file_1_file_2_1_1"; cds_type "file_1_file_2_Initial"; count "file_1_file_2_1_3"; anchored "file_1_file_2_1_1";
dsimWXD1_2	GeneMark.hmm	start_codon	2934125	2934127	.	-	0	gene_id "file_1_file_2_6742_g"; transcript_id "file_1_file_2_6742_t"; count "file_1_file_2_1_1";
dsimWXD1_3	AUGUSTUS	start_codon	21903738	21903740	.	+	0	transcript_id "file_1_file_1_jg5971.t1"; gene_id "file_1_file_1_jg5971";
dsimWXD1_3	AUGUSTUS	CDS	21903738	21904997	1	+	0	transcript_id "file_1_file_1_jg5971.t1"; gene_id "file_1_file_1_jg5971";
dsimWXD1_3	AUGUSTUS	exon	21903738	21904997	.	+	.	transcript_id "file_1_file_1_jg5971.t1"; gene_id "file_1_file_1_jg5971";
dsimWXD1_3	AUGUSTUS	transcript	21903738	21904997	.	+	.	transcript_id "file_1_file_1_jg5971.t1"; gene_id "file_1_file_1_jg5971"
dsimWXD1_3	AUGUSTUS	gene	21903738	21904997	.	+	.	jg5971
dsimWXD1_3	AUGUSTUS	stop_codon	21904995	21904997	.	+	0	transcript_id "file_1_file_1_jg5971.t1"; gene_id "file_1_file_1_jg5971";
dsimWXD1_5	AUGUSTUS	CDS	5335919	5335921	1	+	0	transcript_id "file_1_file_1_jg7491.t1"; gene_id "file_1_file_1_jg7491";
dsimWXD1_5	AUGUSTUS	exon	5335919	5335921	.	+	.	transcript_id "file_1_file_1_jg7491.t1"; gene_id "file_1_file_1_jg7491";
dsimWXD1_5	AUGUSTUS	start_codon	5335919	5335921	.	+	0	transcript_id "file_1_file_1_jg7491.t1"; gene_id "file_1_file_1_jg7491";
dsimWXD1_5	AUGUSTUS	intron	5335922	5336392	.	+	.	transcript_id "file_1_file_1_jg7491.t1"; gene_id "file_1_file_1_jg7491";
dsimWXD1_5	AUGUSTUS	CDS	5336393	5336529	1	+	0	transcript_id "file_1_file_1_jg7491.t1"; gene_id "file_1_file_1_jg7491";
dsimWXD1_5	AUGUSTUS	exon	5336393	5336529	.	+	.	transcript_id "file_1_file_1_jg7491.t1"; gene_id "file_1_file_1_jg7491";
dsimWXD1_5	AUGUSTUS	intron	5336530	5336608	.	+	.	transcript_id "file_1_file_1_jg7491.t1"; gene_id "file_1_file_1_jg7491";
dsimWXD1_5	AUGUSTUS	transcript	5335919	5336840	.	+	.	transcript_id "file_1_file_1_jg7491.t1"; gene_id "file_1_file_1_jg7491"
dsimWXD1_5	AUGUSTUS	gene	5335919	5336840	.	+	.	jg7491
dsimWXD1_5	AUGUSTUS	CDS	5336609	5336840	1	+	1	transcript_id "file_1_file_1_jg7491.t1"; gene_id "file_1_file_1_jg7491";
dsimWXD1_5	AUGUSTUS	exon	5336609	5336840	.	+	.	transcript_id "file_1_file_1_jg7491.t1"; gene_id "file_1_file_1_jg7491";
dsimWXD1_5	AUGUSTUS	stop_codon	5336838	5336840	.	+	0	transcript_id "file_1_file_1_jg7491.t1"; gene_id "file_1_file_1_jg7491";
dsimWXD1_0	GeneMark.hmm	stop_codon	15224490	15224492	.	-	0	gene_id "file_1_file_2_1967_g"; transcript_id "file_1_file_2_1967_t"; count "file_1_file_2_1_1";
dsimWXD1_0	GeneMark.hmm	CDS	15224490	15224635	.	-	2	gene_id "file_1_file_2_1967_g"; transcript_id "file_1_file_2_1967_t"; evidence "file_1_file_2_1_1"; cds_type "file_1_file_2_Terminal"; count "file_1_file_2_3_3"; anchored "file_1_file_2_1_1";
dsimWXD1_0	GeneMark.hmm	exon	15224490	15224635	0	-	.	gene_id "file_1_file_2_1967_g"; transcript_id "file_1_file_2_1967_t"; evidence "file_1_file_2_1_1"; cds_type "file_1_file_2_Terminal"; count "file_1_file_2_3_3"; anchored "file_1_file_2_1_1";
dsimWXD1_0	GeneMark.hmm	CDS	15226259	15226406	.	-	0	gene_id "file_1_file_2_1967_g"; transcript_id "file_1_file_2_1967_t"; evidence "file_1_file_2_1_1"; cds_type "file_1_file_2_Internal"; count "file_1_file_2_2_3"; anchored "file_1_file_2_1_1";
dsimWXD1_0	GeneMark.hmm	exon	15226259	15226406	0	-	.	gene_id "file_1_file_2_1967_g"; transcript_id "file_1_file_2_1967_t"; evidence "file_1_file_2_1_1"; cds_type "file_1_file_2_Internal"; count "file_1_file_2_2_3"; anchored "file_1_file_2_1_1";
dsimWXD1_0	GeneMark.hmm	CDS	15226563	15227078	.	-	0	gene_id "file_1_file_2_1967_g"; transcript_id "file_1_file_2_1967_t"; evidence "file_1_file_2_1_0"; cds_type "file_1_file_2_Initial"; count "file_1_file_2_1_3"; anchored "file_1_file_2_1_1";
dsimWXD1_0	GeneMark.hmm	exon	15226563	15227078	0	-	.	gene_id "file_1_file_2_1967_g"; transcript_id "file_1_file_2_1967_t"; evidence "file_1_file_2_1_0"; cds_type "file_1_file_2_Initial"; count "file_1_file_2_1_3"; anchored "file_1_file_2_1_1";
dsimWXD1_0	GeneMark.hmm	start_codon	15227076	15227078	.	-	0	gene_id "file_1_file_2_1967_g"; transcript_id "file_1_file_2_1967_t"; count "file_1_file_2_1_1";
dsimWXD1_3	AUGUSTUS	stop_codon	4717026	4717028	.	-	0	transcript_id "file_1_file_1_jg3688.t1"; gene_id "file_1_file_1_jg3688";
dsimWXD1_3	AUGUSTUS	CDS	4717026	4717159	1	-	2	transcript_id "file_1_file_1_jg3688.t1"; gene_id "file_1_file_1_jg3688";
dsimWXD1_3	AUGUSTUS	exon	4717026	4717159	.	-	.	transcript_id "file_1_file_1_jg3688.t1"; gene_id "file_1_file_1_jg3688";
dsimWXD1_3	AUGUSTUS	intron	4717160	4718159	.	-	.	transcript_id "file_1_file_1_jg3688.t1"; gene_id "file_1_file_1_jg3688";
dsimWXD1_3	AUGUSTUS	CDS	4718160	4718339	1	-	2	transcript_id "file_1_file_1_jg3688.t1"; gene_id "file_1_file_1_jg3688";
dsimWXD1_3	AUGUSTUS	exon	4718160	4718339	.	-	.	transcript_id "file_1_file_1_jg3688.t1"; gene_id "file_1_file_1_jg3688";
dsimWXD1_3	AUGUSTUS	intron	4718340	4718485	.	-	.	transcript_id "file_1_file_1_jg3688.t1"; gene_id "file_1_file_1_jg3688";
dsimWXD1_3	AUGUSTUS	CDS	4718486	4719341	1	-	0	transcript_id "file_1_file_1_jg3688.t1"; gene_id "file_1_file_1_jg3688";
dsimWXD1_3	AUGUSTUS	exon	4718486	4719341	.	-	.	transcript_id "file_1_file_1_jg3688.t1"; gene_id "file_1_file_1_jg3688";
dsimWXD1_3	AUGUSTUS	intron	4719342	4719527	.	-	.	transcript_id "file_1_file_1_jg3688.t1"; gene_id "file_1_file_1_jg3688";
dsimWXD1_3	AUGUSTUS	CDS	4719528	4719880	1	-	2	transcript_id "file_1_file_1_jg3688.t1"; gene_id "file_1_file_1_jg3688";
dsimWXD1_3	AUGUSTUS	exon	4719528	4719880	.	-	.	transcript_id "file_1_file_1_jg3688.t1"; gene_id "file_1_file_1_jg3688";
dsimWXD1_3	AUGUSTUS	intron	4719881	4720585	.	-	.	transcript_id "file_1_file_1_jg3688.t1"; gene_id "file_1_file_1_jg3688";
dsimWXD1_3	AUGUSTUS	transcript	4717026	4720700	.	-	.	transcript_id "file_1_file_1_jg3688.t1"; gene_id "file_1_file_1_jg3688"
dsimWXD1_3	AUGUSTUS	gene	4717026	4720700	.	-	.	jg3688
dsimWXD1_3	AUGUSTUS	CDS	4720586	4720700	1	-	0	transcript_id "file_1_file_1_jg3688.t1"; gene_id "file_1_file_1_jg3688";
dsimWXD1_3	AUGUSTUS	exon	4720586	4720700	.	-	.	transcript_id "file_1_file_1_jg3688.t1"; gene_id "file_1_file_1_jg3688";
dsimWXD1_3	AUGUSTUS	start_codon	4720698	4720700	.	-	0	transcript_id "file_1_file_1_jg3688.t1"; gene_id "file_1_file_1_jg3688";
dsimWXD1_3	AUGUSTUS	start_codon	14401966	14401968	.	+	0	transcript_id "file_1_file_1_jg4879.t1"; gene_id "file_1_file_1_jg4879";
dsimWXD1_3	AUGUSTUS	CDS	14401966	14402032	1	+	0	transcript_id "file_1_file_1_jg4879.t1"; gene_id "file_1_file_1_jg4879";
dsimWXD1_3	AUGUSTUS	exon	14401966	14402032	.	+	.	transcript_id "file_1_file_1_jg4879.t1"; gene_id "file_1_file_1_jg4879";
dsimWXD1_3	AUGUSTUS	intron	14402033	14402095	.	+	.	transcript_id "file_1_file_1_jg4879.t1"; gene_id "file_1_file_1_jg4879";
dsimWXD1_3	AUGUSTUS	CDS	14402096	14402691	1	+	2	transcript_id "file_1_file_1_jg4879.t1"; gene_id "file_1_file_1_jg4879";
dsimWXD1_3	AUGUSTUS	exon	14402096	14402691	.	+	.	transcript_id "file_1_file_1_jg4879.t1"; gene_id "file_1_file_1_jg4879";
dsimWXD1_3	AUGUSTUS	intron	14402692	14402750	.	+	.	transcript_id "file_1_file_1_jg4879.t1"; gene_id "file_1_file_1_jg4879";
dsimWXD1_3	AUGUSTUS	transcript	14401966	14402912	.	+	.	transcript_id "file_1_file_1_jg4879.t1"; gene_id "file_1_file_1_jg4879"
dsimWXD1_3	AUGUSTUS	gene	14401966	14402912	.	+	.	jg4879
dsimWXD1_3	AUGUSTUS	CDS	14402751	14402912	1	+	0	transcript_id "file_1_file_1_jg4879.t1"; gene_id "file_1_file_1_jg4879";
dsimWXD1_3	AUGUSTUS	exon	14402751	14402912	.	+	.	transcript_id "file_1_file_1_jg4879.t1"; gene_id "file_1_file_1_jg4879";
dsimWXD1_3	AUGUSTUS	stop_codon	14402910	14402912	.	+	0	transcript_id "file_1_file_1_jg4879.t1"; gene_id "file_1_file_1_jg4879";
dsimWXD1_1	AUGUSTUS	start_codon	10515827	10515829	.	+	0	transcript_id "file_1_file_1_jg10599.t1"; gene_id "file_1_file_1_jg10599";
dsimWXD1_1	AUGUSTUS	CDS	10515827	10515844	1	+	0	transcript_id "file_1_file_1_jg10599.t1"; gene_id "file_1_file_1_jg10599";
dsimWXD1_1	AUGUSTUS	exon	10515827	10515844	.	+	.	transcript_id "file_1_file_1_jg10599.t1"; gene_id "file_1_file_1_jg10599";
dsimWXD1_1	AUGUSTUS	intron	10515845	10515902	.	+	.	transcript_id "file_1_file_1_jg10599.t1"; gene_id "file_1_file_1_jg10599";
dsimWXD1_1	AUGUSTUS	CDS	10515903	10516411	1	+	0	transcript_id "file_1_file_1_jg10599.t1"; gene_id "file_1_file_1_jg10599";
dsimWXD1_1	AUGUSTUS	exon	10515903	10516411	.	+	.	transcript_id "file_1_file_1_jg10599.t1"; gene_id "file_1_file_1_jg10599";
dsimWXD1_1	AUGUSTUS	intron	10516412	10516463	.	+	.	transcript_id "file_1_file_1_jg10599.t1"; gene_id "file_1_file_1_jg10599";
dsimWXD1_1	AUGUSTUS	transcript	10515827	10516716	.	+	.	transcript_id "file_1_file_1_jg10599.t1"; gene_id "file_1_file_1_jg10599"
dsimWXD1_1	AUGUSTUS	gene	10515827	10516716	.	+	.	jg10599
dsimWXD1_1	AUGUSTUS	CDS	10516464	10516716	1	+	1	transcript_id "file_1_file_1_jg10599.t1"; gene_id "file_1_file_1_jg10599";
dsimWXD1_1	AUGUSTUS	exon	10516464	10516716	.	+	.	transcript_id "file_1_file_1_jg10599.t1"; gene_id "file_1_file_1_jg10599";
dsimWXD1_1	AUGUSTUS	stop_codon	10516714	10516716	.	+	0	transcript_id "file_1_file_1_jg10599.t1"; gene_id "file_1_file_1_jg10599";
dsimWXD1_1	AUGUSTUS	stop_codon	21076871	21076873	.	-	0	transcript_id "file_1_file_1_jg12119.t1"; gene_id "file_1_file_1_jg12119";
dsimWXD1_1	AUGUSTUS	CDS	21076871	21077449	1	-	0	transcript_id "file_1_file_1_jg12119.t1"; gene_id "file_1_file_1_jg12119";
dsimWXD1_1	AUGUSTUS	exon	21076871	21077449	.	-	.	transcript_id "file_1_file_1_jg12119.t1"; gene_id "file_1_file_1_jg12119";
dsimWXD1_1	AUGUSTUS	transcript	21076871	21077449	.	-	.	transcript_id "file_1_file_1_jg12119.t1"; gene_id "file_1_file_1_jg12119"
dsimWXD1_1	AUGUSTUS	gene	21076871	21077449	.	-	.	jg12119
dsimWXD1_1	AUGUSTUS	start_codon	21077447	21077449	.	-	0	transcript_id "file_1_file_1_jg12119.t1"; gene_id "file_1_file_1_jg12119";
dsimWXD1_2	AUGUSTUS	stop_codon	12552456	12552458	.	-	0	transcript_id "file_1_file_1_jg14150.t1"; gene_id "file_1_file_1_jg14150";
dsimWXD1_2	AUGUSTUS	CDS	12552456	12552816	1	-	1	transcript_id "file_1_file_1_jg14150.t1"; gene_id "file_1_file_1_jg14150";
dsimWXD1_2	AUGUSTUS	exon	12552456	12552816	.	-	.	transcript_id "file_1_file_1_jg14150.t1"; gene_id "file_1_file_1_jg14150";
dsimWXD1_2	AUGUSTUS	intron	12552817	12553314	.	-	.	transcript_id "file_1_file_1_jg14150.t1"; gene_id "file_1_file_1_jg14150";
dsimWXD1_2	AUGUSTUS	transcript	12552456	12553328	.	-	.	transcript_id "file_1_file_1_jg14150.t1"; gene_id "file_1_file_1_jg14150"
dsimWXD1_2	AUGUSTUS	gene	12552456	12553328	.	-	.	jg14150
dsimWXD1_2	AUGUSTUS	CDS	12553315	12553328	1	-	0	transcript_id "file_1_file_1_jg14150.t1"; gene_id "file_1_file_1_jg14150";
dsimWXD1_2	AUGUSTUS	exon	12553315	12553328	.	-	.	transcript_id "file_1_file_1_jg14150.t1"; gene_id "file_1_file_1_jg14150";
dsimWXD1_2	AUGUSTUS	start_codon	12553326	12553328	.	-	0	transcript_id "file_1_file_1_jg14150.t1"; gene_id "file_1_file_1_jg14150";
dsimWXD1_1	AUGUSTUS	start_codon	7019963	7019965	.	+	0	transcript_id "file_1_file_1_jg10074.t1"; gene_id "file_1_file_1_jg10074";
dsimWXD1_1	AUGUSTUS	CDS	7019963	7020067	1	+	0	transcript_id "file_1_file_1_jg10074.t1"; gene_id "file_1_file_1_jg10074";
dsimWXD1_1	AUGUSTUS	exon	7019963	7020067	.	+	.	transcript_id "file_1_file_1_jg10074.t1"; gene_id "file_1_file_1_jg10074";
dsimWXD1_1	AUGUSTUS	intron	7020068	7020787	.	+	.	transcript_id "file_1_file_1_jg10074.t1"; gene_id "file_1_file_1_jg10074";
dsimWXD1_1	AUGUSTUS	CDS	7020788	7020941	1	+	0	transcript_id "file_1_file_1_jg10074.t1"; gene_id "file_1_file_1_jg10074";
dsimWXD1_1	AUGUSTUS	exon	7020788	7020941	.	+	.	transcript_id "file_1_file_1_jg10074.t1"; gene_id "file_1_file_1_jg10074";
dsimWXD1_1	AUGUSTUS	intron	7020942	7021446	.	+	.	transcript_id "file_1_file_1_jg10074.t1"; gene_id "file_1_file_1_jg10074";
dsimWXD1_1	AUGUSTUS	CDS	7021447	7021584	1	+	2	transcript_id "file_1_file_1_jg10074.t1"; gene_id "file_1_file_1_jg10074";
dsimWXD1_1	AUGUSTUS	exon	7021447	7021584	.	+	.	transcript_id "file_1_file_1_jg10074.t1"; gene_id "file_1_file_1_jg10074";
dsimWXD1_1	AUGUSTUS	intron	7021585	7021879	.	+	.	transcript_id "file_1_file_1_jg10074.t1"; gene_id "file_1_file_1_jg10074";
dsimWXD1_1	AUGUSTUS	CDS	7021880	7022044	1	+	2	transcript_id "file_1_file_1_jg10074.t1"; gene_id "file_1_file_1_jg10074";
dsimWXD1_1	AUGUSTUS	exon	7021880	7022044	.	+	.	transcript_id "file_1_file_1_jg10074.t1"; gene_id "file_1_file_1_jg10074";
dsimWXD1_1	AUGUSTUS	intron	7022045	7022354	.	+	.	transcript_id "file_1_file_1_jg10074.t1"; gene_id "file_1_file_1_jg10074";
dsimWXD1_1	AUGUSTUS	CDS	7022355	7022633	1	+	2	transcript_id "file_1_file_1_jg10074.t1"; gene_id "file_1_file_1_jg10074";
dsimWXD1_1	AUGUSTUS	exon	7022355	7022633	.	+	.	transcript_id "file_1_file_1_jg10074.t1"; gene_id "file_1_file_1_jg10074";
dsimWXD1_1	AUGUSTUS	intron	7022634	7022693	.	+	.	transcript_id "file_1_file_1_jg10074.t1"; gene_id "file_1_file_1_jg10074";
dsimWXD1_1	AUGUSTUS	CDS	7022694	7022975	1	+	2	transcript_id "file_1_file_1_jg10074.t1"; gene_id "file_1_file_1_jg10074";
dsimWXD1_1	AUGUSTUS	exon	7022694	7022975	.	+	.	transcript_id "file_1_file_1_jg10074.t1"; gene_id "file_1_file_1_jg10074";
dsimWXD1_1	AUGUSTUS	intron	7022976	7023070	.	+	.	transcript_id "file_1_file_1_jg10074.t1"; gene_id "file_1_file_1_jg10074";
dsimWXD1_1	AUGUSTUS	CDS	7023071	7023494	1	+	2	transcript_id "file_1_file_1_jg10074.t1"; gene_id "file_1_file_1_jg10074";
dsimWXD1_1	AUGUSTUS	exon	7023071	7023494	.	+	.	transcript_id "file_1_file_1_jg10074.t1"; gene_id "file_1_file_1_jg10074";
dsimWXD1_1	AUGUSTUS	intron	7023495	7023736	.	+	.	transcript_id "file_1_file_1_jg10074.t1"; gene_id "file_1_file_1_jg10074";
dsimWXD1_1	AUGUSTUS	CDS	7023737	7023903	1	+	1	transcript_id "file_1_file_1_jg10074.t1"; gene_id "file_1_file_1_jg10074";
dsimWXD1_1	AUGUSTUS	exon	7023737	7023903	.	+	.	transcript_id "file_1_file_1_jg10074.t1"; gene_id "file_1_file_1_jg10074";
dsimWXD1_1	AUGUSTUS	intron	7023904	7024841	.	+	.	transcript_id "file_1_file_1_jg10074.t1"; gene_id "file_1_file_1_jg10074";
dsimWXD1_1	AUGUSTUS	CDS	7024842	7025030	1	+	2	transcript_id "file_1_file_1_jg10074.t1"; gene_id "file_1_file_1_jg10074";
dsimWXD1_1	AUGUSTUS	exon	7024842	7025030	.	+	.	transcript_id "file_1_file_1_jg10074.t1"; gene_id "file_1_file_1_jg10074";
dsimWXD1_1	AUGUSTUS	intron	7025031	7025990	.	+	.	transcript_id "file_1_file_1_jg10074.t1"; gene_id "file_1_file_1_jg10074";
dsimWXD1_1	AUGUSTUS	CDS	7025991	7026140	0.97	+	2	transcript_id "file_1_file_1_jg10074.t1"; gene_id "file_1_file_1_jg10074";
dsimWXD1_1	AUGUSTUS	exon	7025991	7026140	.	+	.	transcript_id "file_1_file_1_jg10074.t1"; gene_id "file_1_file_1_jg10074";
dsimWXD1_1	AUGUSTUS	intron	7026141	7026455	.	+	.	transcript_id "file_1_file_1_jg10074.t1"; gene_id "file_1_file_1_jg10074";
dsimWXD1_1	AUGUSTUS	transcript	7019963	7026511	.	+	.	transcript_id "file_1_file_1_jg10074.t1"; gene_id "file_1_file_1_jg10074"
dsimWXD1_1	AUGUSTUS	gene	7019963	7026511	.	+	.	jg10074
dsimWXD1_1	AUGUSTUS	CDS	7026456	7026511	0.96	+	2	transcript_id "file_1_file_1_jg10074.t1"; gene_id "file_1_file_1_jg10074";
dsimWXD1_1	AUGUSTUS	exon	7026456	7026511	.	+	.	transcript_id "file_1_file_1_jg10074.t1"; gene_id "file_1_file_1_jg10074";
dsimWXD1_1	AUGUSTUS	stop_codon	7026509	7026511	.	+	0	transcript_id "file_1_file_1_jg10074.t1"; gene_id "file_1_file_1_jg10074";
dsimWXD1_1	AUGUSTUS	stop_codon	5164320	5164322	.	-	0	transcript_id "file_1_file_1_jg9757.t2"; gene_id "file_1_file_1_jg9757";
dsimWXD1_1	AUGUSTUS	CDS	5164320	5164427	1	-	0	transcript_id "file_1_file_1_jg9757.t2"; gene_id "file_1_file_1_jg9757";
dsimWXD1_1	AUGUSTUS	exon	5164320	5164427	.	-	.	transcript_id "file_1_file_1_jg9757.t2"; gene_id "file_1_file_1_jg9757";
dsimWXD1_1	AUGUSTUS	intron	5164428	5164798	.	-	.	transcript_id "file_1_file_1_jg9757.t2"; gene_id "file_1_file_1_jg9757";
dsimWXD1_1	AUGUSTUS	CDS	5164799	5164950	1	-	2	transcript_id "file_1_file_1_jg9757.t2"; gene_id "file_1_file_1_jg9757";
dsimWXD1_1	AUGUSTUS	exon	5164799	5164950	.	-	.	transcript_id "file_1_file_1_jg9757.t2"; gene_id "file_1_file_1_jg9757";
dsimWXD1_1	AUGUSTUS	intron	5164951	5165515	.	-	.	transcript_id "file_1_file_1_jg9757.t2"; gene_id "file_1_file_1_jg9757";
dsimWXD1_1	AUGUSTUS	CDS	5165516	5166298	1	-	2	transcript_id "file_1_file_1_jg9757.t2"; gene_id "file_1_file_1_jg9757";
dsimWXD1_1	AUGUSTUS	exon	5165516	5166298	.	-	.	transcript_id "file_1_file_1_jg9757.t2"; gene_id "file_1_file_1_jg9757";
dsimWXD1_1	AUGUSTUS	intron	5166299	5166661	.	-	.	transcript_id "file_1_file_1_jg9757.t2"; gene_id "file_1_file_1_jg9757";
dsimWXD1_1	AUGUSTUS	CDS	5166662	5166977	1	-	0	transcript_id "file_1_file_1_jg9757.t2"; gene_id "file_1_file_1_jg9757";
dsimWXD1_1	AUGUSTUS	exon	5166662	5166977	.	-	.	transcript_id "file_1_file_1_jg9757.t2"; gene_id "file_1_file_1_jg9757";
dsimWXD1_1	AUGUSTUS	intron	5166978	5167213	.	-	.	transcript_id "file_1_file_1_jg9757.t2"; gene_id "file_1_file_1_jg9757";
dsimWXD1_1	AUGUSTUS	CDS	5167214	5167414	1	-	0	transcript_id "file_1_file_1_jg9757.t2"; gene_id "file_1_file_1_jg9757";
dsimWXD1_1	AUGUSTUS	exon	5167214	5167414	.	-	.	transcript_id "file_1_file_1_jg9757.t2"; gene_id "file_1_file_1_jg9757";
dsimWXD1_1	AUGUSTUS	intron	5167415	5168063	.	-	.	transcript_id "file_1_file_1_jg9757.t2"; gene_id "file_1_file_1_jg9757";
dsimWXD1_1	AUGUSTUS	CDS	5168064	5168333	1	-	0	transcript_id "file_1_file_1_jg9757.t2"; gene_id "file_1_file_1_jg9757";
dsimWXD1_1	AUGUSTUS	exon	5168064	5168333	.	-	.	transcript_id "file_1_file_1_jg9757.t2"; gene_id "file_1_file_1_jg9757";
dsimWXD1_1	AUGUSTUS	intron	5168334	5168483	.	-	.	transcript_id "file_1_file_1_jg9757.t2"; gene_id "file_1_file_1_jg9757";
dsimWXD1_1	AUGUSTUS	CDS	5168484	5168605	1	-	2	transcript_id "file_1_file_1_jg9757.t2"; gene_id "file_1_file_1_jg9757";
dsimWXD1_1	AUGUSTUS	exon	5168484	5168605	.	-	.	transcript_id "file_1_file_1_jg9757.t2"; gene_id "file_1_file_1_jg9757";
dsimWXD1_1	AUGUSTUS	intron	5168606	5169280	.	-	.	transcript_id "file_1_file_1_jg9757.t2"; gene_id "file_1_file_1_jg9757";
dsimWXD1_1	AUGUSTUS	CDS	5169281	5170909	0.87	-	2	transcript_id "file_1_file_1_jg9757.t2"; gene_id "file_1_file_1_jg9757";
dsimWXD1_1	AUGUSTUS	exon	5169281	5170909	.	-	.	transcript_id "file_1_file_1_jg9757.t2"; gene_id "file_1_file_1_jg9757";
dsimWXD1_1	AUGUSTUS	intron	5170910	5171343	.	-	.	transcript_id "file_1_file_1_jg9757.t2"; gene_id "file_1_file_1_jg9757";
dsimWXD1_1	AUGUSTUS	CDS	5171344	5172138	1	-	2	transcript_id "file_1_file_1_jg9757.t2"; gene_id "file_1_file_1_jg9757";
dsimWXD1_1	AUGUSTUS	exon	5171344	5172138	.	-	.	transcript_id "file_1_file_1_jg9757.t2"; gene_id "file_1_file_1_jg9757";
dsimWXD1_1	AUGUSTUS	intron	5172139	5172276	.	-	.	transcript_id "file_1_file_1_jg9757.t2"; gene_id "file_1_file_1_jg9757";
dsimWXD1_1	AUGUSTUS	CDS	5172277	5172391	1	-	0	transcript_id "file_1_file_1_jg9757.t2"; gene_id "file_1_file_1_jg9757";
dsimWXD1_1	AUGUSTUS	exon	5172277	5172391	.	-	.	transcript_id "file_1_file_1_jg9757.t2"; gene_id "file_1_file_1_jg9757";
dsimWXD1_1	AUGUSTUS	intron	5172392	5172560	.	-	.	transcript_id "file_1_file_1_jg9757.t2"; gene_id "file_1_file_1_jg9757";
dsimWXD1_1	AUGUSTUS	CDS	5172561	5172575	1	-	0	transcript_id "file_1_file_1_jg9757.t2"; gene_id "file_1_file_1_jg9757";
dsimWXD1_1	AUGUSTUS	exon	5172561	5172575	.	-	.	transcript_id "file_1_file_1_jg9757.t2"; gene_id "file_1_file_1_jg9757";
dsimWXD1_1	AUGUSTUS	intron	5172576	5172944	.	-	.	transcript_id "file_1_file_1_jg9757.t2"; gene_id "file_1_file_1_jg9757";
dsimWXD1_1	AUGUSTUS	CDS	5172945	5173247	1	-	0	transcript_id "file_1_file_1_jg9757.t2"; gene_id "file_1_file_1_jg9757";
dsimWXD1_1	AUGUSTUS	exon	5172945	5173247	.	-	.	transcript_id "file_1_file_1_jg9757.t2"; gene_id "file_1_file_1_jg9757";
dsimWXD1_1	AUGUSTUS	intron	5173248	5173353	.	-	.	transcript_id "file_1_file_1_jg9757.t2"; gene_id "file_1_file_1_jg9757";
dsimWXD1_1	AUGUSTUS	CDS	5173354	5173434	1	-	0	transcript_id "file_1_file_1_jg9757.t2"; gene_id "file_1_file_1_jg9757";
dsimWXD1_1	AUGUSTUS	exon	5173354	5173434	.	-	.	transcript_id "file_1_file_1_jg9757.t2"; gene_id "file_1_file_1_jg9757";
dsimWXD1_1	AUGUSTUS	intron	5173435	5173557	.	-	.	transcript_id "file_1_file_1_jg9757.t2"; gene_id "file_1_file_1_jg9757";
dsimWXD1_1	AUGUSTUS	CDS	5173558	5173815	1	-	0	transcript_id "file_1_file_1_jg9757.t2"; gene_id "file_1_file_1_jg9757";
dsimWXD1_1	AUGUSTUS	exon	5173558	5173815	.	-	.	transcript_id "file_1_file_1_jg9757.t2"; gene_id "file_1_file_1_jg9757";
dsimWXD1_1	AUGUSTUS	intron	5173816	5173875	.	-	.	transcript_id "file_1_file_1_jg9757.t2"; gene_id "file_1_file_1_jg9757";
dsimWXD1_1	AUGUSTUS	CDS	5173876	5174330	1	-	2	transcript_id "file_1_file_1_jg9757.t2"; gene_id "file_1_file_1_jg9757";
dsimWXD1_1	AUGUSTUS	exon	5173876	5174330	.	-	.	transcript_id "file_1_file_1_jg9757.t2"; gene_id "file_1_file_1_jg9757";
dsimWXD1_1	AUGUSTUS	intron	5174331	5176443	.	-	.	transcript_id "file_1_file_1_jg9757.t2"; gene_id "file_1_file_1_jg9757";
dsimWXD1_1	AUGUSTUS	CDS	5176444	5176517	1	-	1	transcript_id "file_1_file_1_jg9757.t2"; gene_id "file_1_file_1_jg9757";
dsimWXD1_1	AUGUSTUS	exon	5176444	5176517	.	-	.	transcript_id "file_1_file_1_jg9757.t2"; gene_id "file_1_file_1_jg9757";
dsimWXD1_1	AUGUSTUS	intron	5176518	5177327	.	-	.	transcript_id "file_1_file_1_jg9757.t2"; gene_id "file_1_file_1_jg9757";
dsimWXD1_1	AUGUSTUS	CDS	5177328	5177389	1	-	0	transcript_id "file_1_file_1_jg9757.t2"; gene_id "file_1_file_1_jg9757";
dsimWXD1_1	AUGUSTUS	exon	5177328	5177389	.	-	.	transcript_id "file_1_file_1_jg9757.t2"; gene_id "file_1_file_1_jg9757";
dsimWXD1_1	AUGUSTUS	intron	5177390	5179381	.	-	.	transcript_id "file_1_file_1_jg9757.t2"; gene_id "file_1_file_1_jg9757";
dsimWXD1_1	AUGUSTUS	transcript	5164320	5179702	.	-	.	transcript_id "file_1_file_1_jg9757.t2"; gene_id "file_1_file_1_jg9757"
dsimWXD1_1	AUGUSTUS	gene	5164320	5179702	.	-	.	jg9757
dsimWXD1_1	AUGUSTUS	CDS	5179382	5179702	0.61	-	0	transcript_id "file_1_file_1_jg9757.t2"; gene_id "file_1_file_1_jg9757";
dsimWXD1_1	AUGUSTUS	exon	5179382	5179702	.	-	.	transcript_id "file_1_file_1_jg9757.t2"; gene_id "file_1_file_1_jg9757";
dsimWXD1_1	AUGUSTUS	start_codon	5179700	5179702	.	-	0	transcript_id "file_1_file_1_jg9757.t2"; gene_id "file_1_file_1_jg9757";
dsimWXD1_5	AUGUSTUS	stop_codon	16043373	16043375	.	-	0	transcript_id "file_1_file_1_jg8715.t1"; gene_id "file_1_file_1_jg8715";
dsimWXD1_5	AUGUSTUS	CDS	16043373	16045085	1	-	0	transcript_id "file_1_file_1_jg8715.t1"; gene_id "file_1_file_1_jg8715";
dsimWXD1_5	AUGUSTUS	exon	16043373	16045085	.	-	.	transcript_id "file_1_file_1_jg8715.t1"; gene_id "file_1_file_1_jg8715";
dsimWXD1_5	AUGUSTUS	transcript	16043373	16045085	.	-	.	transcript_id "file_1_file_1_jg8715.t1"; gene_id "file_1_file_1_jg8715"
dsimWXD1_5	AUGUSTUS	gene	16043373	16045085	.	-	.	jg8715
dsimWXD1_5	AUGUSTUS	start_codon	16045083	16045085	.	-	0	transcript_id "file_1_file_1_jg8715.t1"; gene_id "file_1_file_1_jg8715";
dsimWXD1_0	AUGUSTUS	start_codon	8105500	8105502	.	+	0	transcript_id "file_1_file_1_jg1450.t1"; gene_id "file_1_file_1_jg1450";
dsimWXD1_0	AUGUSTUS	CDS	8105500	8105544	1	+	0	transcript_id "file_1_file_1_jg1450.t1"; gene_id "file_1_file_1_jg1450";
dsimWXD1_0	AUGUSTUS	exon	8105500	8105544	.	+	.	transcript_id "file_1_file_1_jg1450.t1"; gene_id "file_1_file_1_jg1450";
dsimWXD1_0	AUGUSTUS	intron	8105545	8105600	.	+	.	transcript_id "file_1_file_1_jg1450.t1"; gene_id "file_1_file_1_jg1450";
dsimWXD1_0	AUGUSTUS	CDS	8105601	8106046	1	+	0	transcript_id "file_1_file_1_jg1450.t1"; gene_id "file_1_file_1_jg1450";
dsimWXD1_0	AUGUSTUS	exon	8105601	8106046	.	+	.	transcript_id "file_1_file_1_jg1450.t1"; gene_id "file_1_file_1_jg1450";
dsimWXD1_0	AUGUSTUS	intron	8106047	8106103	.	+	.	transcript_id "file_1_file_1_jg1450.t1"; gene_id "file_1_file_1_jg1450";
dsimWXD1_0	AUGUSTUS	transcript	8105500	8106143	.	+	.	transcript_id "file_1_file_1_jg1450.t1"; gene_id "file_1_file_1_jg1450"
dsimWXD1_0	AUGUSTUS	gene	8105500	8106143	.	+	.	jg1450
dsimWXD1_0	AUGUSTUS	CDS	8106104	8106143	1	+	1	transcript_id "file_1_file_1_jg1450.t1"; gene_id "file_1_file_1_jg1450";
dsimWXD1_0	AUGUSTUS	exon	8106104	8106143	.	+	.	transcript_id "file_1_file_1_jg1450.t1"; gene_id "file_1_file_1_jg1450";
dsimWXD1_0	AUGUSTUS	stop_codon	8106141	8106143	.	+	0	transcript_id "file_1_file_1_jg1450.t1"; gene_id "file_1_file_1_jg1450";
dsimWXD1_5	AUGUSTUS	stop_codon	14330042	14330044	.	-	0	transcript_id "file_1_file_1_jg8481.t1"; gene_id "file_1_file_1_jg8481";
dsimWXD1_5	AUGUSTUS	CDS	14330042	14330232	1	-	2	transcript_id "file_1_file_1_jg8481.t1"; gene_id "file_1_file_1_jg8481";
dsimWXD1_5	AUGUSTUS	exon	14330042	14330232	.	-	.	transcript_id "file_1_file_1_jg8481.t1"; gene_id "file_1_file_1_jg8481";
dsimWXD1_5	AUGUSTUS	intron	14330233	14330292	.	-	.	transcript_id "file_1_file_1_jg8481.t1"; gene_id "file_1_file_1_jg8481";
dsimWXD1_5	AUGUSTUS	transcript	14330042	14330578	.	-	.	transcript_id "file_1_file_1_jg8481.t1"; gene_id "file_1_file_1_jg8481"
dsimWXD1_5	AUGUSTUS	gene	14330042	14330578	.	-	.	jg8481
dsimWXD1_5	AUGUSTUS	CDS	14330293	14330578	1	-	0	transcript_id "file_1_file_1_jg8481.t1"; gene_id "file_1_file_1_jg8481";
dsimWXD1_5	AUGUSTUS	exon	14330293	14330578	.	-	.	transcript_id "file_1_file_1_jg8481.t1"; gene_id "file_1_file_1_jg8481";
dsimWXD1_5	AUGUSTUS	start_codon	14330576	14330578	.	-	0	transcript_id "file_1_file_1_jg8481.t1"; gene_id "file_1_file_1_jg8481";
dsimWXD1_1	AUGUSTUS	start_codon	10174419	10174421	.	+	0	transcript_id "file_1_file_1_jg10536.t1"; gene_id "file_1_file_1_jg10536";
dsimWXD1_1	AUGUSTUS	CDS	10174419	10175301	1	+	0	transcript_id "file_1_file_1_jg10536.t1"; gene_id "file_1_file_1_jg10536";
dsimWXD1_1	AUGUSTUS	exon	10174419	10175301	.	+	.	transcript_id "file_1_file_1_jg10536.t1"; gene_id "file_1_file_1_jg10536";
dsimWXD1_1	AUGUSTUS	intron	10175302	10175353	.	+	.	transcript_id "file_1_file_1_jg10536.t1"; gene_id "file_1_file_1_jg10536";
dsimWXD1_1	AUGUSTUS	transcript	10174419	10177884	.	+	.	transcript_id "file_1_file_1_jg10536.t1"; gene_id "file_1_file_1_jg10536"
dsimWXD1_1	AUGUSTUS	gene	10174419	10177884	.	+	.	jg10536
dsimWXD1_1	AUGUSTUS	CDS	10175354	10177884	0.99	+	2	transcript_id "file_1_file_1_jg10536.t1"; gene_id "file_1_file_1_jg10536";
dsimWXD1_1	AUGUSTUS	exon	10175354	10177884	.	+	.	transcript_id "file_1_file_1_jg10536.t1"; gene_id "file_1_file_1_jg10536";
dsimWXD1_1	AUGUSTUS	stop_codon	10177882	10177884	.	+	0	transcript_id "file_1_file_1_jg10536.t1"; gene_id "file_1_file_1_jg10536";
dsimWXD1_3	AUGUSTUS	stop_codon	2196308	2196310	.	-	0	transcript_id "file_1_file_1_jg3356.t1"; gene_id "file_1_file_1_jg3356";
dsimWXD1_3	AUGUSTUS	CDS	2196308	2196573	1	-	2	transcript_id "file_1_file_1_jg3356.t1"; gene_id "file_1_file_1_jg3356";
dsimWXD1_3	AUGUSTUS	exon	2196308	2196573	.	-	.	transcript_id "file_1_file_1_jg3356.t1"; gene_id "file_1_file_1_jg3356";
dsimWXD1_3	AUGUSTUS	intron	2196574	2196624	.	-	.	transcript_id "file_1_file_1_jg3356.t1"; gene_id "file_1_file_1_jg3356";
dsimWXD1_3	AUGUSTUS	CDS	2196625	2196806	1	-	1	transcript_id "file_1_file_1_jg3356.t1"; gene_id "file_1_file_1_jg3356";
dsimWXD1_3	AUGUSTUS	exon	2196625	2196806	.	-	.	transcript_id "file_1_file_1_jg3356.t1"; gene_id "file_1_file_1_jg3356";
dsimWXD1_3	AUGUSTUS	intron	2196807	2196865	.	-	.	transcript_id "file_1_file_1_jg3356.t1"; gene_id "file_1_file_1_jg3356";
dsimWXD1_3	AUGUSTUS	CDS	2196866	2197612	1	-	1	transcript_id "file_1_file_1_jg3356.t1"; gene_id "file_1_file_1_jg3356";
dsimWXD1_3	AUGUSTUS	exon	2196866	2197612	.	-	.	transcript_id "file_1_file_1_jg3356.t1"; gene_id "file_1_file_1_jg3356";
dsimWXD1_3	AUGUSTUS	intron	2197613	2197774	.	-	.	transcript_id "file_1_file_1_jg3356.t1"; gene_id "file_1_file_1_jg3356";
dsimWXD1_3	AUGUSTUS	CDS	2197775	2197891	0.56	-	1	transcript_id "file_1_file_1_jg3356.t1"; gene_id "file_1_file_1_jg3356";
dsimWXD1_3	AUGUSTUS	exon	2197775	2197891	.	-	.	transcript_id "file_1_file_1_jg3356.t1"; gene_id "file_1_file_1_jg3356";
dsimWXD1_3	AUGUSTUS	intron	2197892	2198685	.	-	.	transcript_id "file_1_file_1_jg3356.t1"; gene_id "file_1_file_1_jg3356";
dsimWXD1_3	AUGUSTUS	transcript	2196308	2198936	.	-	.	transcript_id "file_1_file_1_jg3356.t1"; gene_id "file_1_file_1_jg3356"
dsimWXD1_3	AUGUSTUS	gene	2196308	2198936	.	-	.	jg3356
dsimWXD1_3	AUGUSTUS	CDS	2198686	2198936	0.77	-	0	transcript_id "file_1_file_1_jg3356.t1"; gene_id "file_1_file_1_jg3356";
dsimWXD1_3	AUGUSTUS	exon	2198686	2198936	.	-	.	transcript_id "file_1_file_1_jg3356.t1"; gene_id "file_1_file_1_jg3356";
dsimWXD1_3	AUGUSTUS	start_codon	2198934	2198936	.	-	0	transcript_id "file_1_file_1_jg3356.t1"; gene_id "file_1_file_1_jg3356";
dsimWXD1_2	AUGUSTUS	stop_codon	21531541	21531543	.	-	0	transcript_id "file_1_file_1_jg15274.t1"; gene_id "file_1_file_1_jg15274";
dsimWXD1_2	AUGUSTUS	CDS	21531541	21531775	1	-	1	transcript_id "file_1_file_1_jg15274.t1"; gene_id "file_1_file_1_jg15274";
dsimWXD1_2	AUGUSTUS	exon	21531541	21531775	.	-	.	transcript_id "file_1_file_1_jg15274.t1"; gene_id "file_1_file_1_jg15274";
dsimWXD1_2	AUGUSTUS	intron	21531776	21531830	.	-	.	transcript_id "file_1_file_1_jg15274.t1"; gene_id "file_1_file_1_jg15274";
dsimWXD1_2	AUGUSTUS	CDS	21531831	21532198	1	-	0	transcript_id "file_1_file_1_jg15274.t1"; gene_id "file_1_file_1_jg15274";
dsimWXD1_2	AUGUSTUS	exon	21531831	21532198	.	-	.	transcript_id "file_1_file_1_jg15274.t1"; gene_id "file_1_file_1_jg15274";
dsimWXD1_2	AUGUSTUS	intron	21532199	21532265	.	-	.	transcript_id "file_1_file_1_jg15274.t1"; gene_id "file_1_file_1_jg15274";
dsimWXD1_2	AUGUSTUS	CDS	21532266	21532488	0.98	-	1	transcript_id "file_1_file_1_jg15274.t1"; gene_id "file_1_file_1_jg15274";
dsimWXD1_2	AUGUSTUS	exon	21532266	21532488	.	-	.	transcript_id "file_1_file_1_jg15274.t1"; gene_id "file_1_file_1_jg15274";
dsimWXD1_2	AUGUSTUS	intron	21532489	21532545	.	-	.	transcript_id "file_1_file_1_jg15274.t1"; gene_id "file_1_file_1_jg15274";
dsimWXD1_2	AUGUSTUS	CDS	21532546	21532733	1	-	0	transcript_id "file_1_file_1_jg15274.t1"; gene_id "file_1_file_1_jg15274";
dsimWXD1_2	AUGUSTUS	exon	21532546	21532733	.	-	.	transcript_id "file_1_file_1_jg15274.t1"; gene_id "file_1_file_1_jg15274";
dsimWXD1_2	AUGUSTUS	intron	21532734	21532794	.	-	.	transcript_id "file_1_file_1_jg15274.t1"; gene_id "file_1_file_1_jg15274";
dsimWXD1_2	AUGUSTUS	CDS	21532795	21532966	1	-	1	transcript_id "file_1_file_1_jg15274.t1"; gene_id "file_1_file_1_jg15274";
dsimWXD1_2	AUGUSTUS	exon	21532795	21532966	.	-	.	transcript_id "file_1_file_1_jg15274.t1"; gene_id "file_1_file_1_jg15274";
dsimWXD1_2	AUGUSTUS	intron	21532967	21533110	.	-	.	transcript_id "file_1_file_1_jg15274.t1"; gene_id "file_1_file_1_jg15274";
dsimWXD1_2	AUGUSTUS	CDS	21533111	21533584	1	-	1	transcript_id "file_1_file_1_jg15274.t1"; gene_id "file_1_file_1_jg15274";
dsimWXD1_2	AUGUSTUS	exon	21533111	21533584	.	-	.	transcript_id "file_1_file_1_jg15274.t1"; gene_id "file_1_file_1_jg15274";
dsimWXD1_2	AUGUSTUS	intron	21533585	21533718	.	-	.	transcript_id "file_1_file_1_jg15274.t1"; gene_id "file_1_file_1_jg15274";
dsimWXD1_2	AUGUSTUS	transcript	21531541	21533783	.	-	.	transcript_id "file_1_file_1_jg15274.t1"; gene_id "file_1_file_1_jg15274"
dsimWXD1_2	AUGUSTUS	gene	21531541	21533783	.	-	.	jg15274
dsimWXD1_2	AUGUSTUS	CDS	21533719	21533783	1	-	0	transcript_id "file_1_file_1_jg15274.t1"; gene_id "file_1_file_1_jg15274";
dsimWXD1_2	AUGUSTUS	exon	21533719	21533783	.	-	.	transcript_id "file_1_file_1_jg15274.t1"; gene_id "file_1_file_1_jg15274";
dsimWXD1_2	AUGUSTUS	start_codon	21533781	21533783	.	-	0	transcript_id "file_1_file_1_jg15274.t1"; gene_id "file_1_file_1_jg15274";
dsimWXD1_2	AUGUSTUS	stop_codon	21951531	21951533	.	-	0	transcript_id "file_1_file_1_jg15298.t1"; gene_id "file_1_file_1_jg15298";
dsimWXD1_2	AUGUSTUS	CDS	21951531	21953765	1	-	0	transcript_id "file_1_file_1_jg15298.t1"; gene_id "file_1_file_1_jg15298";
dsimWXD1_2	AUGUSTUS	exon	21951531	21953765	.	-	.	transcript_id "file_1_file_1_jg15298.t1"; gene_id "file_1_file_1_jg15298";
dsimWXD1_2	AUGUSTUS	intron	21953766	21953987	.	-	.	transcript_id "file_1_file_1_jg15298.t1"; gene_id "file_1_file_1_jg15298";
dsimWXD1_2	AUGUSTUS	transcript	21951531	21956042	.	-	.	transcript_id "file_1_file_1_jg15298.t1"; gene_id "file_1_file_1_jg15298"
dsimWXD1_2	AUGUSTUS	gene	21951531	21956042	.	-	.	jg15298
dsimWXD1_2	AUGUSTUS	CDS	21953988	21956042	1	-	0	transcript_id "file_1_file_1_jg15298.t1"; gene_id "file_1_file_1_jg15298";
dsimWXD1_2	AUGUSTUS	exon	21953988	21956042	.	-	.	transcript_id "file_1_file_1_jg15298.t1"; gene_id "file_1_file_1_jg15298";
dsimWXD1_2	AUGUSTUS	start_codon	21956040	21956042	.	-	0	transcript_id "file_1_file_1_jg15298.t1"; gene_id "file_1_file_1_jg15298";
dsimWXD1_1	AUGUSTUS	stop_codon	6448325	6448327	.	-	0	transcript_id "file_1_file_1_jg9990.t1"; gene_id "file_1_file_1_jg9990";
dsimWXD1_1	AUGUSTUS	CDS	6448325	6448660	1	-	0	transcript_id "file_1_file_1_jg9990.t1"; gene_id "file_1_file_1_jg9990";
dsimWXD1_1	AUGUSTUS	exon	6448325	6448660	.	-	.	transcript_id "file_1_file_1_jg9990.t1"; gene_id "file_1_file_1_jg9990";
dsimWXD1_1	AUGUSTUS	transcript	6448325	6448660	.	-	.	transcript_id "file_1_file_1_jg9990.t1"; gene_id "file_1_file_1_jg9990"
dsimWXD1_1	AUGUSTUS	gene	6448325	6448660	.	-	.	jg9990
dsimWXD1_1	AUGUSTUS	start_codon	6448658	6448660	.	-	0	transcript_id "file_1_file_1_jg9990.t1"; gene_id "file_1_file_1_jg9990";
dsimWXD1_3	AUGUSTUS	start_codon	19116863	19116865	.	+	0	transcript_id "file_1_file_1_jg5520.t1"; gene_id "file_1_file_1_jg5520";
dsimWXD1_3	AUGUSTUS	CDS	19116863	19116893	0.99	+	0	transcript_id "file_1_file_1_jg5520.t1"; gene_id "file_1_file_1_jg5520";
dsimWXD1_3	AUGUSTUS	exon	19116863	19116893	.	+	.	transcript_id "file_1_file_1_jg5520.t1"; gene_id "file_1_file_1_jg5520";
dsimWXD1_3	AUGUSTUS	intron	19116894	19116953	.	+	.	transcript_id "file_1_file_1_jg5520.t1"; gene_id "file_1_file_1_jg5520";
dsimWXD1_3	AUGUSTUS	CDS	19116954	19117234	1	+	2	transcript_id "file_1_file_1_jg5520.t1"; gene_id "file_1_file_1_jg5520";
dsimWXD1_3	AUGUSTUS	exon	19116954	19117234	.	+	.	transcript_id "file_1_file_1_jg5520.t1"; gene_id "file_1_file_1_jg5520";
dsimWXD1_3	AUGUSTUS	intron	19117235	19117300	.	+	.	transcript_id "file_1_file_1_jg5520.t1"; gene_id "file_1_file_1_jg5520";
dsimWXD1_3	AUGUSTUS	transcript	19116863	19117471	.	+	.	transcript_id "file_1_file_1_jg5520.t1"; gene_id "file_1_file_1_jg5520"
dsimWXD1_3	AUGUSTUS	gene	19116863	19117471	.	+	.	jg5520
dsimWXD1_3	AUGUSTUS	CDS	19117301	19117471	1	+	0	transcript_id "file_1_file_1_jg5520.t1"; gene_id "file_1_file_1_jg5520";
dsimWXD1_3	AUGUSTUS	exon	19117301	19117471	.	+	.	transcript_id "file_1_file_1_jg5520.t1"; gene_id "file_1_file_1_jg5520";
dsimWXD1_3	AUGUSTUS	stop_codon	19117469	19117471	.	+	0	transcript_id "file_1_file_1_jg5520.t1"; gene_id "file_1_file_1_jg5520";
dsimWXD1_1	AUGUSTUS	start_codon	8163082	8163084	.	+	0	transcript_id "file_1_file_1_jg10252.t2"; gene_id "file_1_file_1_jg10252";
dsimWXD1_1	AUGUSTUS	CDS	8163082	8163197	1	+	0	transcript_id "file_1_file_1_jg10252.t2"; gene_id "file_1_file_1_jg10252";
dsimWXD1_1	AUGUSTUS	exon	8163082	8163197	.	+	.	transcript_id "file_1_file_1_jg10252.t2"; gene_id "file_1_file_1_jg10252";
dsimWXD1_1	AUGUSTUS	intron	8163198	8163274	.	+	.	transcript_id "file_1_file_1_jg10252.t2"; gene_id "file_1_file_1_jg10252";
dsimWXD1_1	AUGUSTUS	CDS	8163275	8163377	1	+	1	transcript_id "file_1_file_1_jg10252.t2"; gene_id "file_1_file_1_jg10252";
dsimWXD1_1	AUGUSTUS	exon	8163275	8163377	.	+	.	transcript_id "file_1_file_1_jg10252.t2"; gene_id "file_1_file_1_jg10252";
dsimWXD1_1	AUGUSTUS	intron	8163378	8163464	.	+	.	transcript_id "file_1_file_1_jg10252.t2"; gene_id "file_1_file_1_jg10252";
dsimWXD1_1	AUGUSTUS	CDS	8163465	8165501	1	+	0	transcript_id "file_1_file_1_jg10252.t2"; gene_id "file_1_file_1_jg10252";
dsimWXD1_1	AUGUSTUS	exon	8163465	8165501	.	+	.	transcript_id "file_1_file_1_jg10252.t2"; gene_id "file_1_file_1_jg10252";
dsimWXD1_1	AUGUSTUS	intron	8165502	8165566	.	+	.	transcript_id "file_1_file_1_jg10252.t2"; gene_id "file_1_file_1_jg10252";
dsimWXD1_1	AUGUSTUS	CDS	8165567	8165721	1	+	0	transcript_id "file_1_file_1_jg10252.t2"; gene_id "file_1_file_1_jg10252";
dsimWXD1_1	AUGUSTUS	exon	8165567	8165721	.	+	.	transcript_id "file_1_file_1_jg10252.t2"; gene_id "file_1_file_1_jg10252";
dsimWXD1_1	AUGUSTUS	intron	8165722	8165784	.	+	.	transcript_id "file_1_file_1_jg10252.t2"; gene_id "file_1_file_1_jg10252";
dsimWXD1_1	AUGUSTUS	transcript	8163082	8165878	.	+	.	transcript_id "file_1_file_1_jg10252.t2"; gene_id "file_1_file_1_jg10252"
dsimWXD1_1	AUGUSTUS	CDS	8165785	8165878	1	+	1	transcript_id "file_1_file_1_jg10252.t2"; gene_id "file_1_file_1_jg10252";
dsimWXD1_1	AUGUSTUS	exon	8165785	8165878	.	+	.	transcript_id "file_1_file_1_jg10252.t2"; gene_id "file_1_file_1_jg10252";
dsimWXD1_1	AUGUSTUS	stop_codon	8165876	8165878	.	+	0	transcript_id "file_1_file_1_jg10252.t2"; gene_id "file_1_file_1_jg10252";
dsimWXD1_3	AUGUSTUS	start_codon	26496526	26496528	.	+	0	transcript_id "file_1_file_1_jg6529.t1"; gene_id "file_1_file_1_jg6529";
dsimWXD1_3	AUGUSTUS	CDS	26496526	26497557	1	+	0	transcript_id "file_1_file_1_jg6529.t1"; gene_id "file_1_file_1_jg6529";
dsimWXD1_3	AUGUSTUS	exon	26496526	26497557	.	+	.	transcript_id "file_1_file_1_jg6529.t1"; gene_id "file_1_file_1_jg6529";
dsimWXD1_3	AUGUSTUS	transcript	26496526	26497557	.	+	.	transcript_id "file_1_file_1_jg6529.t1"; gene_id "file_1_file_1_jg6529"
dsimWXD1_3	AUGUSTUS	gene	26496526	26497557	.	+	.	jg6529
dsimWXD1_3	AUGUSTUS	stop_codon	26497555	26497557	.	+	0	transcript_id "file_1_file_1_jg6529.t1"; gene_id "file_1_file_1_jg6529";
dsimWXD1_0	AUGUSTUS	stop_codon	2113568	2113570	.	-	0	transcript_id "file_1_file_1_jg656.t1"; gene_id "file_1_file_1_jg656";
dsimWXD1_0	AUGUSTUS	CDS	2113568	2113830	1	-	2	transcript_id "file_1_file_1_jg656.t1"; gene_id "file_1_file_1_jg656";
dsimWXD1_0	AUGUSTUS	exon	2113568	2113830	.	-	.	transcript_id "file_1_file_1_jg656.t1"; gene_id "file_1_file_1_jg656";
dsimWXD1_0	AUGUSTUS	intron	2113831	2113915	.	-	.	transcript_id "file_1_file_1_jg656.t1"; gene_id "file_1_file_1_jg656";
dsimWXD1_0	AUGUSTUS	CDS	2113916	2116208	1	-	0	transcript_id "file_1_file_1_jg656.t1"; gene_id "file_1_file_1_jg656";
dsimWXD1_0	AUGUSTUS	exon	2113916	2116208	.	-	.	transcript_id "file_1_file_1_jg656.t1"; gene_id "file_1_file_1_jg656";
dsimWXD1_0	AUGUSTUS	intron	2116209	2116871	.	-	.	transcript_id "file_1_file_1_jg656.t1"; gene_id "file_1_file_1_jg656";
dsimWXD1_0	AUGUSTUS	CDS	2116872	2117142	1	-	1	transcript_id "file_1_file_1_jg656.t1"; gene_id "file_1_file_1_jg656";
dsimWXD1_0	AUGUSTUS	exon	2116872	2117142	.	-	.	transcript_id "file_1_file_1_jg656.t1"; gene_id "file_1_file_1_jg656";
dsimWXD1_0	AUGUSTUS	intron	2117143	2117214	.	-	.	transcript_id "file_1_file_1_jg656.t1"; gene_id "file_1_file_1_jg656";
dsimWXD1_0	AUGUSTUS	CDS	2117215	2117389	1	-	2	transcript_id "file_1_file_1_jg656.t1"; gene_id "file_1_file_1_jg656";
dsimWXD1_0	AUGUSTUS	exon	2117215	2117389	.	-	.	transcript_id "file_1_file_1_jg656.t1"; gene_id "file_1_file_1_jg656";
dsimWXD1_0	AUGUSTUS	intron	2117390	2117513	.	-	.	transcript_id "file_1_file_1_jg656.t1"; gene_id "file_1_file_1_jg656";
dsimWXD1_0	AUGUSTUS	transcript	2113568	2117574	.	-	.	transcript_id "file_1_file_1_jg656.t1"; gene_id "file_1_file_1_jg656"
dsimWXD1_0	AUGUSTUS	gene	2113568	2117574	.	-	.	jg656
dsimWXD1_0	AUGUSTUS	CDS	2117514	2117574	1	-	0	transcript_id "file_1_file_1_jg656.t1"; gene_id "file_1_file_1_jg656";
dsimWXD1_0	AUGUSTUS	exon	2117514	2117574	.	-	.	transcript_id "file_1_file_1_jg656.t1"; gene_id "file_1_file_1_jg656";
dsimWXD1_0	AUGUSTUS	start_codon	2117572	2117574	.	-	0	transcript_id "file_1_file_1_jg656.t1"; gene_id "file_1_file_1_jg656";
dsimWXD1_5	AUGUSTUS	start_codon	14582826	14582828	.	+	0	transcript_id "file_1_file_1_jg8515.t1"; gene_id "file_1_file_1_jg8515";
dsimWXD1_5	AUGUSTUS	CDS	14582826	14582948	1	+	0	transcript_id "file_1_file_1_jg8515.t1"; gene_id "file_1_file_1_jg8515";
dsimWXD1_5	AUGUSTUS	exon	14582826	14582948	.	+	.	transcript_id "file_1_file_1_jg8515.t1"; gene_id "file_1_file_1_jg8515";
dsimWXD1_5	AUGUSTUS	intron	14582949	14583124	.	+	.	transcript_id "file_1_file_1_jg8515.t1"; gene_id "file_1_file_1_jg8515";
dsimWXD1_5	AUGUSTUS	CDS	14583125	14583537	1	+	0	transcript_id "file_1_file_1_jg8515.t1"; gene_id "file_1_file_1_jg8515";
dsimWXD1_5	AUGUSTUS	exon	14583125	14583537	.	+	.	transcript_id "file_1_file_1_jg8515.t1"; gene_id "file_1_file_1_jg8515";
dsimWXD1_5	AUGUSTUS	intron	14583538	14583675	.	+	.	transcript_id "file_1_file_1_jg8515.t1"; gene_id "file_1_file_1_jg8515";
dsimWXD1_5	AUGUSTUS	CDS	14583676	14584186	1	+	1	transcript_id "file_1_file_1_jg8515.t1"; gene_id "file_1_file_1_jg8515";
dsimWXD1_5	AUGUSTUS	exon	14583676	14584186	.	+	.	transcript_id "file_1_file_1_jg8515.t1"; gene_id "file_1_file_1_jg8515";
dsimWXD1_5	AUGUSTUS	intron	14584187	14584239	.	+	.	transcript_id "file_1_file_1_jg8515.t1"; gene_id "file_1_file_1_jg8515";
dsimWXD1_5	AUGUSTUS	CDS	14584240	14584601	1	+	0	transcript_id "file_1_file_1_jg8515.t1"; gene_id "file_1_file_1_jg8515";
dsimWXD1_5	AUGUSTUS	exon	14584240	14584601	.	+	.	transcript_id "file_1_file_1_jg8515.t1"; gene_id "file_1_file_1_jg8515";
dsimWXD1_5	AUGUSTUS	intron	14584602	14584659	.	+	.	transcript_id "file_1_file_1_jg8515.t1"; gene_id "file_1_file_1_jg8515";
dsimWXD1_5	AUGUSTUS	transcript	14582826	14584825	.	+	.	transcript_id "file_1_file_1_jg8515.t1"; gene_id "file_1_file_1_jg8515"
dsimWXD1_5	AUGUSTUS	gene	14582826	14584825	.	+	.	jg8515
dsimWXD1_5	AUGUSTUS	CDS	14584660	14584825	1	+	1	transcript_id "file_1_file_1_jg8515.t1"; gene_id "file_1_file_1_jg8515";
dsimWXD1_5	AUGUSTUS	exon	14584660	14584825	.	+	.	transcript_id "file_1_file_1_jg8515.t1"; gene_id "file_1_file_1_jg8515";
dsimWXD1_5	AUGUSTUS	stop_codon	14584823	14584825	.	+	0	transcript_id "file_1_file_1_jg8515.t1"; gene_id "file_1_file_1_jg8515";
dsimWXD1_0	AUGUSTUS	stop_codon	13031735	13031737	.	-	0	transcript_id "file_1_file_1_jg2107.t1"; gene_id "file_1_file_1_jg2107";
dsimWXD1_0	AUGUSTUS	CDS	13031735	13033909	1	-	0	transcript_id "file_1_file_1_jg2107.t1"; gene_id "file_1_file_1_jg2107";
dsimWXD1_0	AUGUSTUS	exon	13031735	13033909	.	-	.	transcript_id "file_1_file_1_jg2107.t1"; gene_id "file_1_file_1_jg2107";
dsimWXD1_0	AUGUSTUS	intron	13033910	13034908	.	-	.	transcript_id "file_1_file_1_jg2107.t1"; gene_id "file_1_file_1_jg2107";
dsimWXD1_0	AUGUSTUS	CDS	13034909	13036130	1	-	1	transcript_id "file_1_file_1_jg2107.t1"; gene_id "file_1_file_1_jg2107";
dsimWXD1_0	AUGUSTUS	exon	13034909	13036130	.	-	.	transcript_id "file_1_file_1_jg2107.t1"; gene_id "file_1_file_1_jg2107";
dsimWXD1_0	AUGUSTUS	intron	13036131	13036194	.	-	.	transcript_id "file_1_file_1_jg2107.t1"; gene_id "file_1_file_1_jg2107";
dsimWXD1_0	AUGUSTUS	CDS	13036195	13036937	1	-	0	transcript_id "file_1_file_1_jg2107.t1"; gene_id "file_1_file_1_jg2107";
dsimWXD1_0	AUGUSTUS	exon	13036195	13036937	.	-	.	transcript_id "file_1_file_1_jg2107.t1"; gene_id "file_1_file_1_jg2107";
dsimWXD1_0	AUGUSTUS	intron	13036938	13037255	.	-	.	transcript_id "file_1_file_1_jg2107.t1"; gene_id "file_1_file_1_jg2107";
dsimWXD1_0	AUGUSTUS	CDS	13037256	13038030	1	-	1	transcript_id "file_1_file_1_jg2107.t1"; gene_id "file_1_file_1_jg2107";
dsimWXD1_0	AUGUSTUS	exon	13037256	13038030	.	-	.	transcript_id "file_1_file_1_jg2107.t1"; gene_id "file_1_file_1_jg2107";
dsimWXD1_0	AUGUSTUS	intron	13038031	13038106	.	-	.	transcript_id "file_1_file_1_jg2107.t1"; gene_id "file_1_file_1_jg2107";
dsimWXD1_0	AUGUSTUS	transcript	13031735	13039719	.	-	.	transcript_id "file_1_file_1_jg2107.t1"; gene_id "file_1_file_1_jg2107"
dsimWXD1_0	AUGUSTUS	gene	13031735	13039719	.	-	.	jg2107
dsimWXD1_0	AUGUSTUS	CDS	13038107	13039719	1	-	0	transcript_id "file_1_file_1_jg2107.t1"; gene_id "file_1_file_1_jg2107";
dsimWXD1_0	AUGUSTUS	exon	13038107	13039719	.	-	.	transcript_id "file_1_file_1_jg2107.t1"; gene_id "file_1_file_1_jg2107";
dsimWXD1_0	AUGUSTUS	start_codon	13039717	13039719	.	-	0	transcript_id "file_1_file_1_jg2107.t1"; gene_id "file_1_file_1_jg2107";
dsimWXD1_2	AUGUSTUS	stop_codon	6054832	6054834	.	-	0	transcript_id "file_1_file_1_jg13336.t1"; gene_id "file_1_file_1_jg13336";
dsimWXD1_2	AUGUSTUS	CDS	6054832	6055030	1	-	1	transcript_id "file_1_file_1_jg13336.t1"; gene_id "file_1_file_1_jg13336";
dsimWXD1_2	AUGUSTUS	exon	6054832	6055030	.	-	.	transcript_id "file_1_file_1_jg13336.t1"; gene_id "file_1_file_1_jg13336";
dsimWXD1_2	AUGUSTUS	intron	6055031	6055091	.	-	.	transcript_id "file_1_file_1_jg13336.t1"; gene_id "file_1_file_1_jg13336";
dsimWXD1_2	AUGUSTUS	transcript	6054832	6055210	.	-	.	transcript_id "file_1_file_1_jg13336.t1"; gene_id "file_1_file_1_jg13336"
dsimWXD1_2	AUGUSTUS	gene	6054832	6055210	.	-	.	jg13336
dsimWXD1_2	AUGUSTUS	CDS	6055092	6055210	1	-	0	transcript_id "file_1_file_1_jg13336.t1"; gene_id "file_1_file_1_jg13336";
dsimWXD1_2	AUGUSTUS	exon	6055092	6055210	.	-	.	transcript_id "file_1_file_1_jg13336.t1"; gene_id "file_1_file_1_jg13336";
dsimWXD1_2	AUGUSTUS	start_codon	6055208	6055210	.	-	0	transcript_id "file_1_file_1_jg13336.t1"; gene_id "file_1_file_1_jg13336";
dsimWXD1_1	AUGUSTUS	start_codon	9448326	9448328	.	+	0	transcript_id "file_1_file_1_jg10440.t1"; gene_id "file_1_file_1_jg10440";
dsimWXD1_1	AUGUSTUS	CDS	9448326	9448476	1	+	0	transcript_id "file_1_file_1_jg10440.t1"; gene_id "file_1_file_1_jg10440";
dsimWXD1_1	AUGUSTUS	exon	9448326	9448476	.	+	.	transcript_id "file_1_file_1_jg10440.t1"; gene_id "file_1_file_1_jg10440";
dsimWXD1_1	AUGUSTUS	intron	9448477	9448534	.	+	.	transcript_id "file_1_file_1_jg10440.t1"; gene_id "file_1_file_1_jg10440";
dsimWXD1_1	AUGUSTUS	transcript	9448326	9449907	.	+	.	transcript_id "file_1_file_1_jg10440.t1"; gene_id "file_1_file_1_jg10440"
dsimWXD1_1	AUGUSTUS	gene	9448326	9449907	.	+	.	jg10440
dsimWXD1_1	AUGUSTUS	CDS	9448535	9449907	1	+	2	transcript_id "file_1_file_1_jg10440.t1"; gene_id "file_1_file_1_jg10440";
dsimWXD1_1	AUGUSTUS	exon	9448535	9449907	.	+	.	transcript_id "file_1_file_1_jg10440.t1"; gene_id "file_1_file_1_jg10440";
dsimWXD1_1	AUGUSTUS	stop_codon	9449905	9449907	.	+	0	transcript_id "file_1_file_1_jg10440.t1"; gene_id "file_1_file_1_jg10440";
dsimWXD1_3	AUGUSTUS	stop_codon	16834561	16834563	.	-	0	transcript_id "file_1_file_1_jg5188.t1"; gene_id "file_1_file_1_jg5188";
dsimWXD1_3	AUGUSTUS	CDS	16834561	16834778	1	-	2	transcript_id "file_1_file_1_jg5188.t1"; gene_id "file_1_file_1_jg5188";
dsimWXD1_3	AUGUSTUS	exon	16834561	16834778	.	-	.	transcript_id "file_1_file_1_jg5188.t1"; gene_id "file_1_file_1_jg5188";
dsimWXD1_3	AUGUSTUS	intron	16834779	16834837	.	-	.	transcript_id "file_1_file_1_jg5188.t1"; gene_id "file_1_file_1_jg5188";
dsimWXD1_3	AUGUSTUS	CDS	16834838	16835032	1	-	2	transcript_id "file_1_file_1_jg5188.t1"; gene_id "file_1_file_1_jg5188";
dsimWXD1_3	AUGUSTUS	exon	16834838	16835032	.	-	.	transcript_id "file_1_file_1_jg5188.t1"; gene_id "file_1_file_1_jg5188";
dsimWXD1_3	AUGUSTUS	intron	16835033	16835090	.	-	.	transcript_id "file_1_file_1_jg5188.t1"; gene_id "file_1_file_1_jg5188";
dsimWXD1_3	AUGUSTUS	CDS	16835091	16835621	1	-	2	transcript_id "file_1_file_1_jg5188.t1"; gene_id "file_1_file_1_jg5188";
dsimWXD1_3	AUGUSTUS	exon	16835091	16835621	.	-	.	transcript_id "file_1_file_1_jg5188.t1"; gene_id "file_1_file_1_jg5188";
dsimWXD1_3	AUGUSTUS	intron	16835622	16836804	.	-	.	transcript_id "file_1_file_1_jg5188.t1"; gene_id "file_1_file_1_jg5188";
dsimWXD1_3	AUGUSTUS	transcript	16834561	16837135	.	-	.	transcript_id "file_1_file_1_jg5188.t1"; gene_id "file_1_file_1_jg5188"
dsimWXD1_3	AUGUSTUS	gene	16834561	16837135	.	-	.	jg5188
dsimWXD1_3	AUGUSTUS	CDS	16836805	16837135	1	-	0	transcript_id "file_1_file_1_jg5188.t1"; gene_id "file_1_file_1_jg5188";
dsimWXD1_3	AUGUSTUS	exon	16836805	16837135	.	-	.	transcript_id "file_1_file_1_jg5188.t1"; gene_id "file_1_file_1_jg5188";
dsimWXD1_3	AUGUSTUS	start_codon	16837133	16837135	.	-	0	transcript_id "file_1_file_1_jg5188.t1"; gene_id "file_1_file_1_jg5188";
dsimWXD1_2	AUGUSTUS	stop_codon	2227536	2227538	.	-	0	transcript_id "file_1_file_1_jg12858.t1"; gene_id "file_1_file_1_jg12858";
dsimWXD1_2	AUGUSTUS	CDS	2227536	2227688	1	-	0	transcript_id "file_1_file_1_jg12858.t1"; gene_id "file_1_file_1_jg12858";
dsimWXD1_2	AUGUSTUS	exon	2227536	2227688	.	-	.	transcript_id "file_1_file_1_jg12858.t1"; gene_id "file_1_file_1_jg12858";
dsimWXD1_2	AUGUSTUS	intron	2227689	2227950	.	-	.	transcript_id "file_1_file_1_jg12858.t1"; gene_id "file_1_file_1_jg12858";
dsimWXD1_2	AUGUSTUS	CDS	2227951	2228094	1	-	0	transcript_id "file_1_file_1_jg12858.t1"; gene_id "file_1_file_1_jg12858";
dsimWXD1_2	AUGUSTUS	exon	2227951	2228094	.	-	.	transcript_id "file_1_file_1_jg12858.t1"; gene_id "file_1_file_1_jg12858";
dsimWXD1_2	AUGUSTUS	intron	2228095	2228171	.	-	.	transcript_id "file_1_file_1_jg12858.t1"; gene_id "file_1_file_1_jg12858";
dsimWXD1_2	AUGUSTUS	CDS	2228172	2228851	1	-	2	transcript_id "file_1_file_1_jg12858.t1"; gene_id "file_1_file_1_jg12858";
dsimWXD1_2	AUGUSTUS	exon	2228172	2228851	.	-	.	transcript_id "file_1_file_1_jg12858.t1"; gene_id "file_1_file_1_jg12858";
dsimWXD1_2	AUGUSTUS	intron	2228852	2228919	.	-	.	transcript_id "file_1_file_1_jg12858.t1"; gene_id "file_1_file_1_jg12858";
dsimWXD1_2	AUGUSTUS	transcript	2227536	2229070	.	-	.	transcript_id "file_1_file_1_jg12858.t1"; gene_id "file_1_file_1_jg12858"
dsimWXD1_2	AUGUSTUS	gene	2227536	2229070	.	-	.	jg12858
dsimWXD1_2	AUGUSTUS	CDS	2228920	2229070	1	-	0	transcript_id "file_1_file_1_jg12858.t1"; gene_id "file_1_file_1_jg12858";
dsimWXD1_2	AUGUSTUS	exon	2228920	2229070	.	-	.	transcript_id "file_1_file_1_jg12858.t1"; gene_id "file_1_file_1_jg12858";
dsimWXD1_2	AUGUSTUS	start_codon	2229068	2229070	.	-	0	transcript_id "file_1_file_1_jg12858.t1"; gene_id "file_1_file_1_jg12858";
dsimWXD1_5	AUGUSTUS	start_codon	11387287	11387289	.	+	0	transcript_id "file_1_file_1_jg8199.t1"; gene_id "file_1_file_1_jg8199";
dsimWXD1_5	AUGUSTUS	CDS	11387287	11387474	1	+	0	transcript_id "file_1_file_1_jg8199.t1"; gene_id "file_1_file_1_jg8199";
dsimWXD1_5	AUGUSTUS	exon	11387287	11387474	.	+	.	transcript_id "file_1_file_1_jg8199.t1"; gene_id "file_1_file_1_jg8199";
dsimWXD1_5	AUGUSTUS	intron	11387475	11387544	.	+	.	transcript_id "file_1_file_1_jg8199.t1"; gene_id "file_1_file_1_jg8199";
dsimWXD1_5	AUGUSTUS	CDS	11387545	11387890	1	+	1	transcript_id "file_1_file_1_jg8199.t1"; gene_id "file_1_file_1_jg8199";
dsimWXD1_5	AUGUSTUS	exon	11387545	11387890	.	+	.	transcript_id "file_1_file_1_jg8199.t1"; gene_id "file_1_file_1_jg8199";
dsimWXD1_5	AUGUSTUS	intron	11387891	11387948	.	+	.	transcript_id "file_1_file_1_jg8199.t1"; gene_id "file_1_file_1_jg8199";
dsimWXD1_5	AUGUSTUS	CDS	11387949	11388359	1	+	0	transcript_id "file_1_file_1_jg8199.t1"; gene_id "file_1_file_1_jg8199";
dsimWXD1_5	AUGUSTUS	exon	11387949	11388359	.	+	.	transcript_id "file_1_file_1_jg8199.t1"; gene_id "file_1_file_1_jg8199";
dsimWXD1_5	AUGUSTUS	intron	11388360	11388413	.	+	.	transcript_id "file_1_file_1_jg8199.t1"; gene_id "file_1_file_1_jg8199";
dsimWXD1_5	AUGUSTUS	CDS	11388414	11388537	1	+	0	transcript_id "file_1_file_1_jg8199.t1"; gene_id "file_1_file_1_jg8199";
dsimWXD1_5	AUGUSTUS	exon	11388414	11388537	.	+	.	transcript_id "file_1_file_1_jg8199.t1"; gene_id "file_1_file_1_jg8199";
dsimWXD1_5	AUGUSTUS	intron	11388538	11388596	.	+	.	transcript_id "file_1_file_1_jg8199.t1"; gene_id "file_1_file_1_jg8199";
dsimWXD1_5	AUGUSTUS	transcript	11387287	11389045	.	+	.	transcript_id "file_1_file_1_jg8199.t1"; gene_id "file_1_file_1_jg8199"
dsimWXD1_5	AUGUSTUS	gene	11387287	11389045	.	+	.	jg8199
dsimWXD1_5	AUGUSTUS	CDS	11388597	11389045	1	+	2	transcript_id "file_1_file_1_jg8199.t1"; gene_id "file_1_file_1_jg8199";
dsimWXD1_5	AUGUSTUS	exon	11388597	11389045	.	+	.	transcript_id "file_1_file_1_jg8199.t1"; gene_id "file_1_file_1_jg8199";
dsimWXD1_5	AUGUSTUS	stop_codon	11389043	11389045	.	+	0	transcript_id "file_1_file_1_jg8199.t1"; gene_id "file_1_file_1_jg8199";
dsimWXD1_3	AUGUSTUS	start_codon	11063925	11063927	.	+	0	transcript_id "file_1_file_1_jg4442.t1"; gene_id "file_1_file_1_jg4442";
dsimWXD1_3	AUGUSTUS	CDS	11063925	11064052	0.28	+	0	transcript_id "file_1_file_1_jg4442.t1"; gene_id "file_1_file_1_jg4442";
dsimWXD1_3	AUGUSTUS	exon	11063925	11064052	.	+	.	transcript_id "file_1_file_1_jg4442.t1"; gene_id "file_1_file_1_jg4442";
dsimWXD1_3	AUGUSTUS	intron	11064053	11064932	.	+	.	transcript_id "file_1_file_1_jg4442.t1"; gene_id "file_1_file_1_jg4442";
dsimWXD1_3	AUGUSTUS	transcript	11063925	11065026	.	+	.	transcript_id "file_1_file_1_jg4442.t1"; gene_id "file_1_file_1_jg4442"
dsimWXD1_3	AUGUSTUS	gene	11063925	11065026	.	+	.	jg4442
dsimWXD1_3	AUGUSTUS	CDS	11064933	11065026	0.9	+	1	transcript_id "file_1_file_1_jg4442.t1"; gene_id "file_1_file_1_jg4442";
dsimWXD1_3	AUGUSTUS	exon	11064933	11065026	.	+	.	transcript_id "file_1_file_1_jg4442.t1"; gene_id "file_1_file_1_jg4442";
dsimWXD1_3	AUGUSTUS	stop_codon	11065024	11065026	.	+	0	transcript_id "file_1_file_1_jg4442.t1"; gene_id "file_1_file_1_jg4442";
dsimWXD1_2	AUGUSTUS	stop_codon	885914	885916	.	-	0	transcript_id "file_1_file_1_jg12668.t1"; gene_id "file_1_file_1_jg12668";
dsimWXD1_2	AUGUSTUS	CDS	885914	886038	1	-	2	transcript_id "file_1_file_1_jg12668.t1"; gene_id "file_1_file_1_jg12668";
dsimWXD1_2	AUGUSTUS	exon	885914	886038	.	-	.	transcript_id "file_1_file_1_jg12668.t1"; gene_id "file_1_file_1_jg12668";
dsimWXD1_2	AUGUSTUS	intron	886039	886098	.	-	.	transcript_id "file_1_file_1_jg12668.t1"; gene_id "file_1_file_1_jg12668";
dsimWXD1_2	AUGUSTUS	CDS	886099	886235	1	-	1	transcript_id "file_1_file_1_jg12668.t1"; gene_id "file_1_file_1_jg12668";
dsimWXD1_2	AUGUSTUS	exon	886099	886235	.	-	.	transcript_id "file_1_file_1_jg12668.t1"; gene_id "file_1_file_1_jg12668";
dsimWXD1_2	AUGUSTUS	intron	886236	886297	.	-	.	transcript_id "file_1_file_1_jg12668.t1"; gene_id "file_1_file_1_jg12668";
dsimWXD1_2	AUGUSTUS	CDS	886298	886475	1	-	2	transcript_id "file_1_file_1_jg12668.t1"; gene_id "file_1_file_1_jg12668";
dsimWXD1_2	AUGUSTUS	exon	886298	886475	.	-	.	transcript_id "file_1_file_1_jg12668.t1"; gene_id "file_1_file_1_jg12668";
dsimWXD1_2	AUGUSTUS	intron	886476	886533	.	-	.	transcript_id "file_1_file_1_jg12668.t1"; gene_id "file_1_file_1_jg12668";
dsimWXD1_2	AUGUSTUS	CDS	886534	886771	1	-	0	transcript_id "file_1_file_1_jg12668.t1"; gene_id "file_1_file_1_jg12668";
dsimWXD1_2	AUGUSTUS	exon	886534	886771	.	-	.	transcript_id "file_1_file_1_jg12668.t1"; gene_id "file_1_file_1_jg12668";
dsimWXD1_2	AUGUSTUS	intron	886772	886905	.	-	.	transcript_id "file_1_file_1_jg12668.t1"; gene_id "file_1_file_1_jg12668";
dsimWXD1_2	AUGUSTUS	CDS	886906	887020	1	-	1	transcript_id "file_1_file_1_jg12668.t1"; gene_id "file_1_file_1_jg12668";
dsimWXD1_2	AUGUSTUS	exon	886906	887020	.	-	.	transcript_id "file_1_file_1_jg12668.t1"; gene_id "file_1_file_1_jg12668";
dsimWXD1_2	AUGUSTUS	intron	887021	887207	.	-	.	transcript_id "file_1_file_1_jg12668.t1"; gene_id "file_1_file_1_jg12668";
dsimWXD1_2	AUGUSTUS	CDS	887208	887664	1	-	2	transcript_id "file_1_file_1_jg12668.t1"; gene_id "file_1_file_1_jg12668";
dsimWXD1_2	AUGUSTUS	exon	887208	887664	.	-	.	transcript_id "file_1_file_1_jg12668.t1"; gene_id "file_1_file_1_jg12668";
dsimWXD1_2	AUGUSTUS	intron	887665	889039	.	-	.	transcript_id "file_1_file_1_jg12668.t1"; gene_id "file_1_file_1_jg12668";
dsimWXD1_2	AUGUSTUS	transcript	885914	889364	.	-	.	transcript_id "file_1_file_1_jg12668.t1"; gene_id "file_1_file_1_jg12668"
dsimWXD1_2	AUGUSTUS	gene	885914	889364	.	-	.	jg12668
dsimWXD1_2	AUGUSTUS	CDS	889040	889364	1	-	0	transcript_id "file_1_file_1_jg12668.t1"; gene_id "file_1_file_1_jg12668";
dsimWXD1_2	AUGUSTUS	exon	889040	889364	.	-	.	transcript_id "file_1_file_1_jg12668.t1"; gene_id "file_1_file_1_jg12668";
dsimWXD1_2	AUGUSTUS	start_codon	889362	889364	.	-	0	transcript_id "file_1_file_1_jg12668.t1"; gene_id "file_1_file_1_jg12668";
dsimWXD1_1	AUGUSTUS	start_codon	21963791	21963793	.	+	0	transcript_id "file_1_file_1_jg12304.t1"; gene_id "file_1_file_1_jg12304";
dsimWXD1_1	AUGUSTUS	CDS	21963791	21964117	1	+	0	transcript_id "file_1_file_1_jg12304.t1"; gene_id "file_1_file_1_jg12304";
dsimWXD1_1	AUGUSTUS	exon	21963791	21964117	.	+	.	transcript_id "file_1_file_1_jg12304.t1"; gene_id "file_1_file_1_jg12304";
dsimWXD1_1	AUGUSTUS	transcript	21963791	21964117	.	+	.	transcript_id "file_1_file_1_jg12304.t1"; gene_id "file_1_file_1_jg12304"
dsimWXD1_1	AUGUSTUS	gene	21963791	21964117	.	+	.	jg12304
dsimWXD1_1	AUGUSTUS	stop_codon	21964115	21964117	.	+	0	transcript_id "file_1_file_1_jg12304.t1"; gene_id "file_1_file_1_jg12304";
dsimWXD1_1	AUGUSTUS	start_codon	8453915	8453917	.	+	0	transcript_id "file_1_file_1_jg10297.t2"; gene_id "file_1_file_1_jg10297";
dsimWXD1_1	AUGUSTUS	CDS	8453915	8454032	1	+	0	transcript_id "file_1_file_1_jg10297.t2"; gene_id "file_1_file_1_jg10297";
dsimWXD1_1	AUGUSTUS	exon	8453915	8454032	.	+	.	transcript_id "file_1_file_1_jg10297.t2"; gene_id "file_1_file_1_jg10297";
dsimWXD1_1	AUGUSTUS	intron	8454033	8454080	.	+	.	transcript_id "file_1_file_1_jg10297.t2"; gene_id "file_1_file_1_jg10297";
dsimWXD1_1	AUGUSTUS	CDS	8454081	8459351	1	+	2	transcript_id "file_1_file_1_jg10297.t2"; gene_id "file_1_file_1_jg10297";
dsimWXD1_1	AUGUSTUS	exon	8454081	8459351	.	+	.	transcript_id "file_1_file_1_jg10297.t2"; gene_id "file_1_file_1_jg10297";
dsimWXD1_1	AUGUSTUS	intron	8459352	8461640	.	+	.	transcript_id "file_1_file_1_jg10297.t2"; gene_id "file_1_file_1_jg10297";
dsimWXD1_1	AUGUSTUS	CDS	8461641	8461847	1	+	2	transcript_id "file_1_file_1_jg10297.t2"; gene_id "file_1_file_1_jg10297";
dsimWXD1_1	AUGUSTUS	exon	8461641	8461847	.	+	.	transcript_id "file_1_file_1_jg10297.t2"; gene_id "file_1_file_1_jg10297";
dsimWXD1_1	AUGUSTUS	intron	8461848	8462760	.	+	.	transcript_id "file_1_file_1_jg10297.t2"; gene_id "file_1_file_1_jg10297";
dsimWXD1_1	AUGUSTUS	CDS	8462761	8462832	1	+	2	transcript_id "file_1_file_1_jg10297.t2"; gene_id "file_1_file_1_jg10297";
dsimWXD1_1	AUGUSTUS	exon	8462761	8462832	.	+	.	transcript_id "file_1_file_1_jg10297.t2"; gene_id "file_1_file_1_jg10297";
dsimWXD1_1	AUGUSTUS	intron	8462833	8467132	.	+	.	transcript_id "file_1_file_1_jg10297.t2"; gene_id "file_1_file_1_jg10297";
dsimWXD1_1	AUGUSTUS	CDS	8467133	8467510	1	+	2	transcript_id "file_1_file_1_jg10297.t2"; gene_id "file_1_file_1_jg10297";
dsimWXD1_1	AUGUSTUS	exon	8467133	8467510	.	+	.	transcript_id "file_1_file_1_jg10297.t2"; gene_id "file_1_file_1_jg10297";
dsimWXD1_1	AUGUSTUS	intron	8467511	8468104	.	+	.	transcript_id "file_1_file_1_jg10297.t2"; gene_id "file_1_file_1_jg10297";
dsimWXD1_1	AUGUSTUS	CDS	8468105	8468203	1	+	2	transcript_id "file_1_file_1_jg10297.t2"; gene_id "file_1_file_1_jg10297";
dsimWXD1_1	AUGUSTUS	exon	8468105	8468203	.	+	.	transcript_id "file_1_file_1_jg10297.t2"; gene_id "file_1_file_1_jg10297";
dsimWXD1_1	AUGUSTUS	intron	8468204	8468385	.	+	.	transcript_id "file_1_file_1_jg10297.t2"; gene_id "file_1_file_1_jg10297";
dsimWXD1_1	AUGUSTUS	CDS	8468386	8468525	1	+	2	transcript_id "file_1_file_1_jg10297.t2"; gene_id "file_1_file_1_jg10297";
dsimWXD1_1	AUGUSTUS	exon	8468386	8468525	.	+	.	transcript_id "file_1_file_1_jg10297.t2"; gene_id "file_1_file_1_jg10297";
dsimWXD1_1	AUGUSTUS	intron	8468526	8468623	.	+	.	transcript_id "file_1_file_1_jg10297.t2"; gene_id "file_1_file_1_jg10297";
dsimWXD1_1	AUGUSTUS	CDS	8468624	8468696	1	+	0	transcript_id "file_1_file_1_jg10297.t2"; gene_id "file_1_file_1_jg10297";
dsimWXD1_1	AUGUSTUS	exon	8468624	8468696	.	+	.	transcript_id "file_1_file_1_jg10297.t2"; gene_id "file_1_file_1_jg10297";
dsimWXD1_1	AUGUSTUS	intron	8468697	8468913	.	+	.	transcript_id "file_1_file_1_jg10297.t2"; gene_id "file_1_file_1_jg10297";
dsimWXD1_1	AUGUSTUS	CDS	8468914	8468946	1	+	2	transcript_id "file_1_file_1_jg10297.t2"; gene_id "file_1_file_1_jg10297";
dsimWXD1_1	AUGUSTUS	exon	8468914	8468946	.	+	.	transcript_id "file_1_file_1_jg10297.t2"; gene_id "file_1_file_1_jg10297";
dsimWXD1_1	AUGUSTUS	intron	8468947	8469376	.	+	.	transcript_id "file_1_file_1_jg10297.t2"; gene_id "file_1_file_1_jg10297";
dsimWXD1_1	AUGUSTUS	CDS	8469377	8469530	1	+	2	transcript_id "file_1_file_1_jg10297.t2"; gene_id "file_1_file_1_jg10297";
dsimWXD1_1	AUGUSTUS	exon	8469377	8469530	.	+	.	transcript_id "file_1_file_1_jg10297.t2"; gene_id "file_1_file_1_jg10297";
dsimWXD1_1	AUGUSTUS	intron	8469531	8469594	.	+	.	transcript_id "file_1_file_1_jg10297.t2"; gene_id "file_1_file_1_jg10297";
dsimWXD1_1	AUGUSTUS	CDS	8469595	8469715	1	+	1	transcript_id "file_1_file_1_jg10297.t2"; gene_id "file_1_file_1_jg10297";
dsimWXD1_1	AUGUSTUS	exon	8469595	8469715	.	+	.	transcript_id "file_1_file_1_jg10297.t2"; gene_id "file_1_file_1_jg10297";
dsimWXD1_1	AUGUSTUS	intron	8469716	8470034	.	+	.	transcript_id "file_1_file_1_jg10297.t2"; gene_id "file_1_file_1_jg10297";
dsimWXD1_1	AUGUSTUS	CDS	8470035	8470067	1	+	0	transcript_id "file_1_file_1_jg10297.t2"; gene_id "file_1_file_1_jg10297";
dsimWXD1_1	AUGUSTUS	exon	8470035	8470067	.	+	.	transcript_id "file_1_file_1_jg10297.t2"; gene_id "file_1_file_1_jg10297";
dsimWXD1_1	AUGUSTUS	intron	8470068	8470485	.	+	.	transcript_id "file_1_file_1_jg10297.t2"; gene_id "file_1_file_1_jg10297";
dsimWXD1_1	AUGUSTUS	CDS	8470486	8470538	1	+	0	transcript_id "file_1_file_1_jg10297.t2"; gene_id "file_1_file_1_jg10297";
dsimWXD1_1	AUGUSTUS	exon	8470486	8470538	.	+	.	transcript_id "file_1_file_1_jg10297.t2"; gene_id "file_1_file_1_jg10297";
dsimWXD1_1	AUGUSTUS	intron	8470539	8470606	.	+	.	transcript_id "file_1_file_1_jg10297.t2"; gene_id "file_1_file_1_jg10297";
dsimWXD1_1	AUGUSTUS	transcript	8453915	8470796	.	+	.	transcript_id "file_1_file_1_jg10297.t2"; gene_id "file_1_file_1_jg10297"
dsimWXD1_1	AUGUSTUS	CDS	8470607	8470796	1	+	1	transcript_id "file_1_file_1_jg10297.t2"; gene_id "file_1_file_1_jg10297";
dsimWXD1_1	AUGUSTUS	exon	8470607	8470796	.	+	.	transcript_id "file_1_file_1_jg10297.t2"; gene_id "file_1_file_1_jg10297";
dsimWXD1_1	AUGUSTUS	stop_codon	8470794	8470796	.	+	0	transcript_id "file_1_file_1_jg10297.t2"; gene_id "file_1_file_1_jg10297";
dsimWXD1_2	AUGUSTUS	stop_codon	12107797	12107799	.	-	0	transcript_id "file_1_file_1_jg14108.t1"; gene_id "file_1_file_1_jg14108";
dsimWXD1_2	AUGUSTUS	CDS	12107797	12108002	1	-	2	transcript_id "file_1_file_1_jg14108.t1"; gene_id "file_1_file_1_jg14108";
dsimWXD1_2	AUGUSTUS	exon	12107797	12108002	.	-	.	transcript_id "file_1_file_1_jg14108.t1"; gene_id "file_1_file_1_jg14108";
dsimWXD1_2	AUGUSTUS	intron	12108003	12108060	.	-	.	transcript_id "file_1_file_1_jg14108.t1"; gene_id "file_1_file_1_jg14108";
dsimWXD1_2	AUGUSTUS	CDS	12108061	12108331	1	-	0	transcript_id "file_1_file_1_jg14108.t1"; gene_id "file_1_file_1_jg14108";
dsimWXD1_2	AUGUSTUS	exon	12108061	12108331	.	-	.	transcript_id "file_1_file_1_jg14108.t1"; gene_id "file_1_file_1_jg14108";
dsimWXD1_2	AUGUSTUS	intron	12108332	12108397	.	-	.	transcript_id "file_1_file_1_jg14108.t1"; gene_id "file_1_file_1_jg14108";
dsimWXD1_2	AUGUSTUS	CDS	12108398	12108585	1	-	2	transcript_id "file_1_file_1_jg14108.t1"; gene_id "file_1_file_1_jg14108";
dsimWXD1_2	AUGUSTUS	exon	12108398	12108585	.	-	.	transcript_id "file_1_file_1_jg14108.t1"; gene_id "file_1_file_1_jg14108";
dsimWXD1_2	AUGUSTUS	intron	12108586	12108641	.	-	.	transcript_id "file_1_file_1_jg14108.t1"; gene_id "file_1_file_1_jg14108";
dsimWXD1_2	AUGUSTUS	CDS	12108642	12108856	1	-	1	transcript_id "file_1_file_1_jg14108.t1"; gene_id "file_1_file_1_jg14108";
dsimWXD1_2	AUGUSTUS	exon	12108642	12108856	.	-	.	transcript_id "file_1_file_1_jg14108.t1"; gene_id "file_1_file_1_jg14108";
dsimWXD1_2	AUGUSTUS	intron	12108857	12108982	.	-	.	transcript_id "file_1_file_1_jg14108.t1"; gene_id "file_1_file_1_jg14108";
dsimWXD1_2	AUGUSTUS	transcript	12107797	12109686	.	-	.	transcript_id "file_1_file_1_jg14108.t1"; gene_id "file_1_file_1_jg14108"
dsimWXD1_2	AUGUSTUS	gene	12107797	12109686	.	-	.	jg14108
dsimWXD1_2	AUGUSTUS	CDS	12108983	12109686	1	-	0	transcript_id "file_1_file_1_jg14108.t1"; gene_id "file_1_file_1_jg14108";
dsimWXD1_2	AUGUSTUS	exon	12108983	12109686	.	-	.	transcript_id "file_1_file_1_jg14108.t1"; gene_id "file_1_file_1_jg14108";
dsimWXD1_2	AUGUSTUS	start_codon	12109684	12109686	.	-	0	transcript_id "file_1_file_1_jg14108.t1"; gene_id "file_1_file_1_jg14108";
dsimWXD1_1	AUGUSTUS	start_codon	9037841	9037843	.	+	0	transcript_id "file_1_file_1_jg10379.t1"; gene_id "file_1_file_1_jg10379";
dsimWXD1_1	AUGUSTUS	CDS	9037841	9037867	1	+	0	transcript_id "file_1_file_1_jg10379.t1"; gene_id "file_1_file_1_jg10379";
dsimWXD1_1	AUGUSTUS	exon	9037841	9037867	.	+	.	transcript_id "file_1_file_1_jg10379.t1"; gene_id "file_1_file_1_jg10379";
dsimWXD1_1	AUGUSTUS	intron	9037868	9038161	.	+	.	transcript_id "file_1_file_1_jg10379.t1"; gene_id "file_1_file_1_jg10379";
dsimWXD1_1	AUGUSTUS	CDS	9038162	9038674	1	+	0	transcript_id "file_1_file_1_jg10379.t1"; gene_id "file_1_file_1_jg10379";
dsimWXD1_1	AUGUSTUS	exon	9038162	9038674	.	+	.	transcript_id "file_1_file_1_jg10379.t1"; gene_id "file_1_file_1_jg10379";
dsimWXD1_1	AUGUSTUS	intron	9038675	9038737	.	+	.	transcript_id "file_1_file_1_jg10379.t1"; gene_id "file_1_file_1_jg10379";
dsimWXD1_1	AUGUSTUS	CDS	9038738	9039493	1	+	0	transcript_id "file_1_file_1_jg10379.t1"; gene_id "file_1_file_1_jg10379";
dsimWXD1_1	AUGUSTUS	exon	9038738	9039493	.	+	.	transcript_id "file_1_file_1_jg10379.t1"; gene_id "file_1_file_1_jg10379";
dsimWXD1_1	AUGUSTUS	intron	9039494	9039548	.	+	.	transcript_id "file_1_file_1_jg10379.t1"; gene_id "file_1_file_1_jg10379";
dsimWXD1_1	AUGUSTUS	transcript	9037841	9040952	.	+	.	transcript_id "file_1_file_1_jg10379.t1"; gene_id "file_1_file_1_jg10379"
dsimWXD1_1	AUGUSTUS	gene	9037841	9040952	.	+	.	jg10379
dsimWXD1_1	AUGUSTUS	CDS	9039549	9040952	1	+	0	transcript_id "file_1_file_1_jg10379.t1"; gene_id "file_1_file_1_jg10379";
dsimWXD1_1	AUGUSTUS	exon	9039549	9040952	.	+	.	transcript_id "file_1_file_1_jg10379.t1"; gene_id "file_1_file_1_jg10379";
dsimWXD1_1	AUGUSTUS	stop_codon	9040950	9040952	.	+	0	transcript_id "file_1_file_1_jg10379.t1"; gene_id "file_1_file_1_jg10379";
dsimWXD1_0	AUGUSTUS	start_codon	7016449	7016451	.	+	0	transcript_id "file_1_file_1_jg1324.t1"; gene_id "file_1_file_1_jg1324";
dsimWXD1_0	AUGUSTUS	CDS	7016449	7016943	1	+	0	transcript_id "file_1_file_1_jg1324.t1"; gene_id "file_1_file_1_jg1324";
dsimWXD1_0	AUGUSTUS	exon	7016449	7016943	.	+	.	transcript_id "file_1_file_1_jg1324.t1"; gene_id "file_1_file_1_jg1324";
dsimWXD1_0	AUGUSTUS	intron	7016944	7017208	.	+	.	transcript_id "file_1_file_1_jg1324.t1"; gene_id "file_1_file_1_jg1324";
dsimWXD1_0	AUGUSTUS	transcript	7016449	7017979	.	+	.	transcript_id "file_1_file_1_jg1324.t1"; gene_id "file_1_file_1_jg1324"
dsimWXD1_0	AUGUSTUS	gene	7016449	7017979	.	+	.	jg1324
dsimWXD1_0	AUGUSTUS	CDS	7017209	7017979	1	+	0	transcript_id "file_1_file_1_jg1324.t1"; gene_id "file_1_file_1_jg1324";
dsimWXD1_0	AUGUSTUS	exon	7017209	7017979	.	+	.	transcript_id "file_1_file_1_jg1324.t1"; gene_id "file_1_file_1_jg1324";
dsimWXD1_0	AUGUSTUS	stop_codon	7017977	7017979	.	+	0	transcript_id "file_1_file_1_jg1324.t1"; gene_id "file_1_file_1_jg1324";
dsimWXD1_5	AUGUSTUS	start_codon	15274454	15274456	.	+	0	transcript_id "file_1_file_1_jg8607.t1"; gene_id "file_1_file_1_jg8607";
dsimWXD1_5	AUGUSTUS	CDS	15274454	15274491	1	+	0	transcript_id "file_1_file_1_jg8607.t1"; gene_id "file_1_file_1_jg8607";
dsimWXD1_5	AUGUSTUS	exon	15274454	15274491	.	+	.	transcript_id "file_1_file_1_jg8607.t1"; gene_id "file_1_file_1_jg8607";
dsimWXD1_5	AUGUSTUS	intron	15274492	15274550	.	+	.	transcript_id "file_1_file_1_jg8607.t1"; gene_id "file_1_file_1_jg8607";
dsimWXD1_5	AUGUSTUS	CDS	15274551	15274656	1	+	1	transcript_id "file_1_file_1_jg8607.t1"; gene_id "file_1_file_1_jg8607";
dsimWXD1_5	AUGUSTUS	exon	15274551	15274656	.	+	.	transcript_id "file_1_file_1_jg8607.t1"; gene_id "file_1_file_1_jg8607";
dsimWXD1_5	AUGUSTUS	intron	15274657	15274717	.	+	.	transcript_id "file_1_file_1_jg8607.t1"; gene_id "file_1_file_1_jg8607";
dsimWXD1_5	AUGUSTUS	CDS	15274718	15275241	1	+	0	transcript_id "file_1_file_1_jg8607.t1"; gene_id "file_1_file_1_jg8607";
dsimWXD1_5	AUGUSTUS	exon	15274718	15275241	.	+	.	transcript_id "file_1_file_1_jg8607.t1"; gene_id "file_1_file_1_jg8607";
dsimWXD1_5	AUGUSTUS	intron	15275242	15275316	.	+	.	transcript_id "file_1_file_1_jg8607.t1"; gene_id "file_1_file_1_jg8607";
dsimWXD1_5	AUGUSTUS	transcript	15274454	15275737	.	+	.	transcript_id "file_1_file_1_jg8607.t1"; gene_id "file_1_file_1_jg8607"
dsimWXD1_5	AUGUSTUS	gene	15274454	15275737	.	+	.	jg8607
dsimWXD1_5	AUGUSTUS	CDS	15275317	15275737	1	+	1	transcript_id "file_1_file_1_jg8607.t1"; gene_id "file_1_file_1_jg8607";
dsimWXD1_5	AUGUSTUS	exon	15275317	15275737	.	+	.	transcript_id "file_1_file_1_jg8607.t1"; gene_id "file_1_file_1_jg8607";
dsimWXD1_5	AUGUSTUS	stop_codon	15275735	15275737	.	+	0	transcript_id "file_1_file_1_jg8607.t1"; gene_id "file_1_file_1_jg8607";
dsimWXD1_3	AUGUSTUS	start_codon	25565972	25565974	.	+	0	transcript_id "file_1_file_1_jg6406.t1"; gene_id "file_1_file_1_jg6406";
dsimWXD1_3	AUGUSTUS	CDS	25565972	25568074	1	+	0	transcript_id "file_1_file_1_jg6406.t1"; gene_id "file_1_file_1_jg6406";
dsimWXD1_3	AUGUSTUS	exon	25565972	25568074	.	+	.	transcript_id "file_1_file_1_jg6406.t1"; gene_id "file_1_file_1_jg6406";
dsimWXD1_3	AUGUSTUS	transcript	25565972	25568074	.	+	.	transcript_id "file_1_file_1_jg6406.t1"; gene_id "file_1_file_1_jg6406"
dsimWXD1_3	AUGUSTUS	gene	25565972	25568074	.	+	.	jg6406
dsimWXD1_3	AUGUSTUS	stop_codon	25568072	25568074	.	+	0	transcript_id "file_1_file_1_jg6406.t1"; gene_id "file_1_file_1_jg6406";
dsimWXD1_1	GeneMark.hmm	start_codon	8263189	8263191	.	+	0	gene_id "file_1_file_2_3686_g"; transcript_id "file_1_file_2_3686_t"; count "file_1_file_2_1_1";
dsimWXD1_1	GeneMark.hmm	CDS	8263189	8263390	.	+	0	gene_id "file_1_file_2_3686_g"; transcript_id "file_1_file_2_3686_t"; evidence "file_1_file_2_0_1"; cds_type "file_1_file_2_Initial"; count "file_1_file_2_1_6"; anchored "file_1_file_2_1_1";
dsimWXD1_1	GeneMark.hmm	exon	8263189	8263390	0	+	.	gene_id "file_1_file_2_3686_g"; transcript_id "file_1_file_2_3686_t"; evidence "file_1_file_2_0_1"; cds_type "file_1_file_2_Initial"; count "file_1_file_2_1_6"; anchored "file_1_file_2_1_1";
dsimWXD1_1	GeneMark.hmm	CDS	8264358	8264597	.	+	2	gene_id "file_1_file_2_3686_g"; transcript_id "file_1_file_2_3686_t"; evidence "file_1_file_2_1_1"; cds_type "file_1_file_2_Internal"; count "file_1_file_2_2_6"; anchored "file_1_file_2_1_1";
dsimWXD1_1	GeneMark.hmm	exon	8264358	8264597	0	+	.	gene_id "file_1_file_2_3686_g"; transcript_id "file_1_file_2_3686_t"; evidence "file_1_file_2_1_1"; cds_type "file_1_file_2_Internal"; count "file_1_file_2_2_6"; anchored "file_1_file_2_1_1";
dsimWXD1_1	GeneMark.hmm	CDS	8265747	8266746	.	+	2	gene_id "file_1_file_2_3686_g"; transcript_id "file_1_file_2_3686_t"; evidence "file_1_file_2_1_1"; cds_type "file_1_file_2_Internal"; count "file_1_file_2_3_6"; anchored "file_1_file_2_1_1";
dsimWXD1_1	GeneMark.hmm	exon	8265747	8266746	0	+	.	gene_id "file_1_file_2_3686_g"; transcript_id "file_1_file_2_3686_t"; evidence "file_1_file_2_1_1"; cds_type "file_1_file_2_Internal"; count "file_1_file_2_3_6"; anchored "file_1_file_2_1_1";
dsimWXD1_1	GeneMark.hmm	CDS	8266806	8267234	.	+	1	gene_id "file_1_file_2_3686_g"; transcript_id "file_1_file_2_3686_t"; evidence "file_1_file_2_1_1"; cds_type "file_1_file_2_Internal"; count "file_1_file_2_4_6"; anchored "file_1_file_2_1_1";
dsimWXD1_1	GeneMark.hmm	exon	8266806	8267234	0	+	.	gene_id "file_1_file_2_3686_g"; transcript_id "file_1_file_2_3686_t"; evidence "file_1_file_2_1_1"; cds_type "file_1_file_2_Internal"; count "file_1_file_2_4_6"; anchored "file_1_file_2_1_1";
dsimWXD1_1	GeneMark.hmm	CDS	8267293	8267575	.	+	1	gene_id "file_1_file_2_3686_g"; transcript_id "file_1_file_2_3686_t"; evidence "file_1_file_2_1_1"; cds_type "file_1_file_2_Internal"; count "file_1_file_2_5_6"; anchored "file_1_file_2_1_1";
dsimWXD1_1	GeneMark.hmm	exon	8267293	8267575	0	+	.	gene_id "file_1_file_2_3686_g"; transcript_id "file_1_file_2_3686_t"; evidence "file_1_file_2_1_1"; cds_type "file_1_file_2_Internal"; count "file_1_file_2_5_6"; anchored "file_1_file_2_1_1";
dsimWXD1_1	GeneMark.hmm	CDS	8267649	8267843	.	+	0	gene_id "file_1_file_2_3686_g"; transcript_id "file_1_file_2_3686_t"; evidence "file_1_file_2_1_1"; cds_type "file_1_file_2_Terminal"; count "file_1_file_2_6_6"; anchored "file_1_file_2_1_1";
dsimWXD1_1	GeneMark.hmm	exon	8267649	8267843	0	+	.	gene_id "file_1_file_2_3686_g"; transcript_id "file_1_file_2_3686_t"; evidence "file_1_file_2_1_1"; cds_type "file_1_file_2_Terminal"; count "file_1_file_2_6_6"; anchored "file_1_file_2_1_1";
dsimWXD1_1	GeneMark.hmm	stop_codon	8267841	8267843	.	+	0	gene_id "file_1_file_2_3686_g"; transcript_id "file_1_file_2_3686_t"; count "file_1_file_2_1_1";
dsimWXD1_2	AUGUSTUS	start_codon	16583243	16583245	.	+	0	transcript_id "file_1_file_1_jg14617.t1"; gene_id "file_1_file_1_jg14617";
dsimWXD1_2	AUGUSTUS	CDS	16583243	16584646	1	+	0	transcript_id "file_1_file_1_jg14617.t1"; gene_id "file_1_file_1_jg14617";
dsimWXD1_2	AUGUSTUS	exon	16583243	16584646	.	+	.	transcript_id "file_1_file_1_jg14617.t1"; gene_id "file_1_file_1_jg14617";
dsimWXD1_2	AUGUSTUS	intron	16584647	16584800	.	+	.	transcript_id "file_1_file_1_jg14617.t1"; gene_id "file_1_file_1_jg14617";
dsimWXD1_2	AUGUSTUS	transcript	16583243	16584974	.	+	.	transcript_id "file_1_file_1_jg14617.t1"; gene_id "file_1_file_1_jg14617"
dsimWXD1_2	AUGUSTUS	gene	16583243	16584974	.	+	.	jg14617
dsimWXD1_2	AUGUSTUS	CDS	16584801	16584974	1	+	0	transcript_id "file_1_file_1_jg14617.t1"; gene_id "file_1_file_1_jg14617";
dsimWXD1_2	AUGUSTUS	exon	16584801	16584974	.	+	.	transcript_id "file_1_file_1_jg14617.t1"; gene_id "file_1_file_1_jg14617";
dsimWXD1_2	AUGUSTUS	stop_codon	16584972	16584974	.	+	0	transcript_id "file_1_file_1_jg14617.t1"; gene_id "file_1_file_1_jg14617";
dsimWXD1_2	AUGUSTUS	start_codon	10791374	10791376	.	+	0	transcript_id "file_1_file_1_jg13907.t1"; gene_id "file_1_file_1_jg13907";
dsimWXD1_2	AUGUSTUS	CDS	10791374	10791484	0.62	+	0	transcript_id "file_1_file_1_jg13907.t1"; gene_id "file_1_file_1_jg13907";
dsimWXD1_2	AUGUSTUS	exon	10791374	10791484	.	+	.	transcript_id "file_1_file_1_jg13907.t1"; gene_id "file_1_file_1_jg13907";
dsimWXD1_2	AUGUSTUS	intron	10791485	10798723	.	+	.	transcript_id "file_1_file_1_jg13907.t1"; gene_id "file_1_file_1_jg13907";
dsimWXD1_2	AUGUSTUS	transcript	10791374	10799179	.	+	.	transcript_id "file_1_file_1_jg13907.t1"; gene_id "file_1_file_1_jg13907"
dsimWXD1_2	AUGUSTUS	gene	10791374	10799179	.	+	.	jg13907
dsimWXD1_2	AUGUSTUS	CDS	10798724	10799179	1	+	0	transcript_id "file_1_file_1_jg13907.t1"; gene_id "file_1_file_1_jg13907";
dsimWXD1_2	AUGUSTUS	exon	10798724	10799179	.	+	.	transcript_id "file_1_file_1_jg13907.t1"; gene_id "file_1_file_1_jg13907";
dsimWXD1_2	AUGUSTUS	stop_codon	10799177	10799179	.	+	0	transcript_id "file_1_file_1_jg13907.t1"; gene_id "file_1_file_1_jg13907";
dsimWXD1_1	AUGUSTUS	stop_codon	7499387	7499389	.	-	0	transcript_id "file_1_file_1_jg10164.t1"; gene_id "file_1_file_1_jg10164";
dsimWXD1_1	AUGUSTUS	CDS	7499387	7499511	0.99	-	2	transcript_id "file_1_file_1_jg10164.t1"; gene_id "file_1_file_1_jg10164";
dsimWXD1_1	AUGUSTUS	exon	7499387	7499511	.	-	.	transcript_id "file_1_file_1_jg10164.t1"; gene_id "file_1_file_1_jg10164";
dsimWXD1_1	AUGUSTUS	intron	7499512	7502543	.	-	.	transcript_id "file_1_file_1_jg10164.t1"; gene_id "file_1_file_1_jg10164";
dsimWXD1_1	AUGUSTUS	transcript	7499387	7502619	.	-	.	transcript_id "file_1_file_1_jg10164.t1"; gene_id "file_1_file_1_jg10164"
dsimWXD1_1	AUGUSTUS	gene	7499387	7502619	.	-	.	jg10164
dsimWXD1_1	AUGUSTUS	CDS	7502544	7502619	0.15	-	0	transcript_id "file_1_file_1_jg10164.t1"; gene_id "file_1_file_1_jg10164";
dsimWXD1_1	AUGUSTUS	exon	7502544	7502619	.	-	.	transcript_id "file_1_file_1_jg10164.t1"; gene_id "file_1_file_1_jg10164";
dsimWXD1_1	AUGUSTUS	start_codon	7502617	7502619	.	-	0	transcript_id "file_1_file_1_jg10164.t1"; gene_id "file_1_file_1_jg10164";
dsimWXD1_3	AUGUSTUS	stop_codon	3573674	3573676	.	-	0	transcript_id "file_1_file_1_jg3563.t1"; gene_id "file_1_file_1_jg3563";
dsimWXD1_3	AUGUSTUS	CDS	3573674	3574516	1	-	0	transcript_id "file_1_file_1_jg3563.t1"; gene_id "file_1_file_1_jg3563";
dsimWXD1_3	AUGUSTUS	exon	3573674	3574516	.	-	.	transcript_id "file_1_file_1_jg3563.t1"; gene_id "file_1_file_1_jg3563";
dsimWXD1_3	AUGUSTUS	intron	3574517	3575092	.	-	.	transcript_id "file_1_file_1_jg3563.t1"; gene_id "file_1_file_1_jg3563";
dsimWXD1_3	AUGUSTUS	CDS	3575093	3575338	1	-	0	transcript_id "file_1_file_1_jg3563.t1"; gene_id "file_1_file_1_jg3563";
dsimWXD1_3	AUGUSTUS	exon	3575093	3575338	.	-	.	transcript_id "file_1_file_1_jg3563.t1"; gene_id "file_1_file_1_jg3563";
dsimWXD1_3	AUGUSTUS	intron	3575339	3575427	.	-	.	transcript_id "file_1_file_1_jg3563.t1"; gene_id "file_1_file_1_jg3563";
dsimWXD1_3	AUGUSTUS	transcript	3573674	3575598	.	-	.	transcript_id "file_1_file_1_jg3563.t1"; gene_id "file_1_file_1_jg3563"
dsimWXD1_3	AUGUSTUS	gene	3573674	3575598	.	-	.	jg3563
dsimWXD1_3	AUGUSTUS	CDS	3575428	3575598	1	-	0	transcript_id "file_1_file_1_jg3563.t1"; gene_id "file_1_file_1_jg3563";
dsimWXD1_3	AUGUSTUS	exon	3575428	3575598	.	-	.	transcript_id "file_1_file_1_jg3563.t1"; gene_id "file_1_file_1_jg3563";
dsimWXD1_3	AUGUSTUS	start_codon	3575596	3575598	.	-	0	transcript_id "file_1_file_1_jg3563.t1"; gene_id "file_1_file_1_jg3563";
dsimWXD1_1	AUGUSTUS	start_codon	11569858	11569860	.	+	0	transcript_id "file_1_file_1_jg10762.t1"; gene_id "file_1_file_1_jg10762";
dsimWXD1_1	AUGUSTUS	CDS	11569858	11570031	1	+	0	transcript_id "file_1_file_1_jg10762.t1"; gene_id "file_1_file_1_jg10762";
dsimWXD1_1	AUGUSTUS	exon	11569858	11570031	.	+	.	transcript_id "file_1_file_1_jg10762.t1"; gene_id "file_1_file_1_jg10762";
dsimWXD1_1	AUGUSTUS	intron	11570032	11570120	.	+	.	transcript_id "file_1_file_1_jg10762.t1"; gene_id "file_1_file_1_jg10762";
dsimWXD1_1	AUGUSTUS	CDS	11570121	11570906	1	+	0	transcript_id "file_1_file_1_jg10762.t1"; gene_id "file_1_file_1_jg10762";
dsimWXD1_1	AUGUSTUS	exon	11570121	11570906	.	+	.	transcript_id "file_1_file_1_jg10762.t1"; gene_id "file_1_file_1_jg10762";
dsimWXD1_1	AUGUSTUS	intron	11570907	11570958	.	+	.	transcript_id "file_1_file_1_jg10762.t1"; gene_id "file_1_file_1_jg10762";
dsimWXD1_1	AUGUSTUS	CDS	11570959	11571057	1	+	0	transcript_id "file_1_file_1_jg10762.t1"; gene_id "file_1_file_1_jg10762";
dsimWXD1_1	AUGUSTUS	exon	11570959	11571057	.	+	.	transcript_id "file_1_file_1_jg10762.t1"; gene_id "file_1_file_1_jg10762";
dsimWXD1_1	AUGUSTUS	intron	11571058	11571350	.	+	.	transcript_id "file_1_file_1_jg10762.t1"; gene_id "file_1_file_1_jg10762";
dsimWXD1_1	AUGUSTUS	CDS	11571351	11571764	1	+	0	transcript_id "file_1_file_1_jg10762.t1"; gene_id "file_1_file_1_jg10762";
dsimWXD1_1	AUGUSTUS	exon	11571351	11571764	.	+	.	transcript_id "file_1_file_1_jg10762.t1"; gene_id "file_1_file_1_jg10762";
dsimWXD1_1	AUGUSTUS	intron	11571765	11571820	.	+	.	transcript_id "file_1_file_1_jg10762.t1"; gene_id "file_1_file_1_jg10762";
dsimWXD1_1	AUGUSTUS	CDS	11571821	11572060	1	+	0	transcript_id "file_1_file_1_jg10762.t1"; gene_id "file_1_file_1_jg10762";
dsimWXD1_1	AUGUSTUS	exon	11571821	11572060	.	+	.	transcript_id "file_1_file_1_jg10762.t1"; gene_id "file_1_file_1_jg10762";
dsimWXD1_1	AUGUSTUS	intron	11572061	11572118	.	+	.	transcript_id "file_1_file_1_jg10762.t1"; gene_id "file_1_file_1_jg10762";
dsimWXD1_1	AUGUSTUS	transcript	11569858	11572241	.	+	.	transcript_id "file_1_file_1_jg10762.t1"; gene_id "file_1_file_1_jg10762"
dsimWXD1_1	AUGUSTUS	gene	11569858	11572241	.	+	.	jg10762
dsimWXD1_1	AUGUSTUS	CDS	11572119	11572241	1	+	0	transcript_id "file_1_file_1_jg10762.t1"; gene_id "file_1_file_1_jg10762";
dsimWXD1_1	AUGUSTUS	exon	11572119	11572241	.	+	.	transcript_id "file_1_file_1_jg10762.t1"; gene_id "file_1_file_1_jg10762";
dsimWXD1_1	AUGUSTUS	stop_codon	11572239	11572241	.	+	0	transcript_id "file_1_file_1_jg10762.t1"; gene_id "file_1_file_1_jg10762";
dsimWXD1_5	AUGUSTUS	start_codon	10694502	10694504	.	+	0	transcript_id "file_1_file_1_jg8087.t1"; gene_id "file_1_file_1_jg8087";
dsimWXD1_5	AUGUSTUS	CDS	10694502	10694583	1	+	0	transcript_id "file_1_file_1_jg8087.t1"; gene_id "file_1_file_1_jg8087";
dsimWXD1_5	AUGUSTUS	exon	10694502	10694583	.	+	.	transcript_id "file_1_file_1_jg8087.t1"; gene_id "file_1_file_1_jg8087";
dsimWXD1_5	AUGUSTUS	intron	10694584	10694650	.	+	.	transcript_id "file_1_file_1_jg8087.t1"; gene_id "file_1_file_1_jg8087";
dsimWXD1_5	AUGUSTUS	CDS	10694651	10694789	1	+	2	transcript_id "file_1_file_1_jg8087.t1"; gene_id "file_1_file_1_jg8087";
dsimWXD1_5	AUGUSTUS	exon	10694651	10694789	.	+	.	transcript_id "file_1_file_1_jg8087.t1"; gene_id "file_1_file_1_jg8087";
dsimWXD1_5	AUGUSTUS	intron	10694790	10694855	.	+	.	transcript_id "file_1_file_1_jg8087.t1"; gene_id "file_1_file_1_jg8087";
dsimWXD1_5	AUGUSTUS	transcript	10694502	10695117	.	+	.	transcript_id "file_1_file_1_jg8087.t1"; gene_id "file_1_file_1_jg8087"
dsimWXD1_5	AUGUSTUS	gene	10694502	10695117	.	+	.	jg8087
dsimWXD1_5	AUGUSTUS	CDS	10694856	10695117	1	+	1	transcript_id "file_1_file_1_jg8087.t1"; gene_id "file_1_file_1_jg8087";
dsimWXD1_5	AUGUSTUS	exon	10694856	10695117	.	+	.	transcript_id "file_1_file_1_jg8087.t1"; gene_id "file_1_file_1_jg8087";
dsimWXD1_5	AUGUSTUS	stop_codon	10695115	10695117	.	+	0	transcript_id "file_1_file_1_jg8087.t1"; gene_id "file_1_file_1_jg8087";
dsimWXD1_1	AUGUSTUS	start_codon	21090396	21090398	.	+	0	transcript_id "file_1_file_1_jg12124.t1"; gene_id "file_1_file_1_jg12124";
dsimWXD1_1	AUGUSTUS	CDS	21090396	21090607	1	+	0	transcript_id "file_1_file_1_jg12124.t1"; gene_id "file_1_file_1_jg12124";
dsimWXD1_1	AUGUSTUS	exon	21090396	21090607	.	+	.	transcript_id "file_1_file_1_jg12124.t1"; gene_id "file_1_file_1_jg12124";
dsimWXD1_1	AUGUSTUS	intron	21090608	21090671	.	+	.	transcript_id "file_1_file_1_jg12124.t1"; gene_id "file_1_file_1_jg12124";
dsimWXD1_1	AUGUSTUS	CDS	21090672	21091103	1	+	1	transcript_id "file_1_file_1_jg12124.t1"; gene_id "file_1_file_1_jg12124";
dsimWXD1_1	AUGUSTUS	exon	21090672	21091103	.	+	.	transcript_id "file_1_file_1_jg12124.t1"; gene_id "file_1_file_1_jg12124";
dsimWXD1_1	AUGUSTUS	intron	21091104	21091159	.	+	.	transcript_id "file_1_file_1_jg12124.t1"; gene_id "file_1_file_1_jg12124";
dsimWXD1_1	AUGUSTUS	transcript	21090396	21091814	.	+	.	transcript_id "file_1_file_1_jg12124.t1"; gene_id "file_1_file_1_jg12124"
dsimWXD1_1	AUGUSTUS	gene	21090396	21091814	.	+	.	jg12124
dsimWXD1_1	AUGUSTUS	CDS	21091160	21091814	1	+	1	transcript_id "file_1_file_1_jg12124.t1"; gene_id "file_1_file_1_jg12124";
dsimWXD1_1	AUGUSTUS	exon	21091160	21091814	.	+	.	transcript_id "file_1_file_1_jg12124.t1"; gene_id "file_1_file_1_jg12124";
dsimWXD1_1	AUGUSTUS	stop_codon	21091812	21091814	.	+	0	transcript_id "file_1_file_1_jg12124.t1"; gene_id "file_1_file_1_jg12124";
dsimWXD1_3	AUGUSTUS	start_codon	5648931	5648933	.	+	0	transcript_id "file_1_file_1_jg3811.t1"; gene_id "file_1_file_1_jg3811";
dsimWXD1_3	AUGUSTUS	CDS	5648931	5648997	1	+	0	transcript_id "file_1_file_1_jg3811.t1"; gene_id "file_1_file_1_jg3811";
dsimWXD1_3	AUGUSTUS	exon	5648931	5648997	.	+	.	transcript_id "file_1_file_1_jg3811.t1"; gene_id "file_1_file_1_jg3811";
dsimWXD1_3	AUGUSTUS	intron	5648998	5649078	.	+	.	transcript_id "file_1_file_1_jg3811.t1"; gene_id "file_1_file_1_jg3811";
dsimWXD1_3	AUGUSTUS	CDS	5649079	5649562	1	+	2	transcript_id "file_1_file_1_jg3811.t1"; gene_id "file_1_file_1_jg3811";
dsimWXD1_3	AUGUSTUS	exon	5649079	5649562	.	+	.	transcript_id "file_1_file_1_jg3811.t1"; gene_id "file_1_file_1_jg3811";
dsimWXD1_3	AUGUSTUS	intron	5649563	5649624	.	+	.	transcript_id "file_1_file_1_jg3811.t1"; gene_id "file_1_file_1_jg3811";
dsimWXD1_3	AUGUSTUS	transcript	5648931	5649850	.	+	.	transcript_id "file_1_file_1_jg3811.t1"; gene_id "file_1_file_1_jg3811"
dsimWXD1_3	AUGUSTUS	gene	5648931	5649850	.	+	.	jg3811
dsimWXD1_3	AUGUSTUS	CDS	5649625	5649850	1	+	1	transcript_id "file_1_file_1_jg3811.t1"; gene_id "file_1_file_1_jg3811";
dsimWXD1_3	AUGUSTUS	exon	5649625	5649850	.	+	.	transcript_id "file_1_file_1_jg3811.t1"; gene_id "file_1_file_1_jg3811";
dsimWXD1_3	AUGUSTUS	stop_codon	5649848	5649850	.	+	0	transcript_id "file_1_file_1_jg3811.t1"; gene_id "file_1_file_1_jg3811";
dsimWXD1_3	AUGUSTUS	stop_codon	1281110	1281112	.	-	0	transcript_id "file_1_file_1_jg3258.t1"; gene_id "file_1_file_1_jg3258";
dsimWXD1_3	AUGUSTUS	CDS	1281110	1281993	1	-	2	transcript_id "file_1_file_1_jg3258.t1"; gene_id "file_1_file_1_jg3258";
dsimWXD1_3	AUGUSTUS	exon	1281110	1281993	.	-	.	transcript_id "file_1_file_1_jg3258.t1"; gene_id "file_1_file_1_jg3258";
dsimWXD1_3	AUGUSTUS	intron	1281994	1282119	.	-	.	transcript_id "file_1_file_1_jg3258.t1"; gene_id "file_1_file_1_jg3258";
dsimWXD1_3	AUGUSTUS	transcript	1281110	1283014	.	-	.	transcript_id "file_1_file_1_jg3258.t1"; gene_id "file_1_file_1_jg3258"
dsimWXD1_3	AUGUSTUS	gene	1281110	1283014	.	-	.	jg3258
dsimWXD1_3	AUGUSTUS	CDS	1282120	1283014	1	-	0	transcript_id "file_1_file_1_jg3258.t1"; gene_id "file_1_file_1_jg3258";
dsimWXD1_3	AUGUSTUS	exon	1282120	1283014	.	-	.	transcript_id "file_1_file_1_jg3258.t1"; gene_id "file_1_file_1_jg3258";
dsimWXD1_3	AUGUSTUS	start_codon	1283012	1283014	.	-	0	transcript_id "file_1_file_1_jg3258.t1"; gene_id "file_1_file_1_jg3258";
dsimWXD1_3	AUGUSTUS	stop_codon	11423425	11423427	.	-	0	transcript_id "file_1_file_1_jg4498.t1"; gene_id "file_1_file_1_jg4498";
dsimWXD1_3	AUGUSTUS	CDS	11423425	11423580	1	-	0	transcript_id "file_1_file_1_jg4498.t1"; gene_id "file_1_file_1_jg4498";
dsimWXD1_3	AUGUSTUS	exon	11423425	11423580	.	-	.	transcript_id "file_1_file_1_jg4498.t1"; gene_id "file_1_file_1_jg4498";
dsimWXD1_3	AUGUSTUS	intron	11423581	11423642	.	-	.	transcript_id "file_1_file_1_jg4498.t1"; gene_id "file_1_file_1_jg4498";
dsimWXD1_3	AUGUSTUS	CDS	11423643	11424086	1	-	0	transcript_id "file_1_file_1_jg4498.t1"; gene_id "file_1_file_1_jg4498";
dsimWXD1_3	AUGUSTUS	exon	11423643	11424086	.	-	.	transcript_id "file_1_file_1_jg4498.t1"; gene_id "file_1_file_1_jg4498";
dsimWXD1_3	AUGUSTUS	intron	11424087	11424324	.	-	.	transcript_id "file_1_file_1_jg4498.t1"; gene_id "file_1_file_1_jg4498";
dsimWXD1_3	AUGUSTUS	transcript	11423425	11424354	.	-	.	transcript_id "file_1_file_1_jg4498.t1"; gene_id "file_1_file_1_jg4498"
dsimWXD1_3	AUGUSTUS	gene	11423425	11424354	.	-	.	jg4498
dsimWXD1_3	AUGUSTUS	CDS	11424325	11424354	1	-	0	transcript_id "file_1_file_1_jg4498.t1"; gene_id "file_1_file_1_jg4498";
dsimWXD1_3	AUGUSTUS	exon	11424325	11424354	.	-	.	transcript_id "file_1_file_1_jg4498.t1"; gene_id "file_1_file_1_jg4498";
dsimWXD1_3	AUGUSTUS	start_codon	11424352	11424354	.	-	0	transcript_id "file_1_file_1_jg4498.t1"; gene_id "file_1_file_1_jg4498";
dsimWXD1_2	AUGUSTUS	stop_codon	15904544	15904546	.	-	0	transcript_id "file_1_file_1_jg14480.t1"; gene_id "file_1_file_1_jg14480";
dsimWXD1_2	AUGUSTUS	CDS	15904544	15904627	1	-	0	transcript_id "file_1_file_1_jg14480.t1"; gene_id "file_1_file_1_jg14480";
dsimWXD1_2	AUGUSTUS	exon	15904544	15904627	.	-	.	transcript_id "file_1_file_1_jg14480.t1"; gene_id "file_1_file_1_jg14480";
dsimWXD1_2	AUGUSTUS	intron	15904628	15904697	.	-	.	transcript_id "file_1_file_1_jg14480.t1"; gene_id "file_1_file_1_jg14480";
dsimWXD1_2	AUGUSTUS	CDS	15904698	15905683	1	-	2	transcript_id "file_1_file_1_jg14480.t1"; gene_id "file_1_file_1_jg14480";
dsimWXD1_2	AUGUSTUS	exon	15904698	15905683	.	-	.	transcript_id "file_1_file_1_jg14480.t1"; gene_id "file_1_file_1_jg14480";
dsimWXD1_2	AUGUSTUS	intron	15905684	15905759	.	-	.	transcript_id "file_1_file_1_jg14480.t1"; gene_id "file_1_file_1_jg14480";
dsimWXD1_2	AUGUSTUS	transcript	15904544	15905787	.	-	.	transcript_id "file_1_file_1_jg14480.t1"; gene_id "file_1_file_1_jg14480"
dsimWXD1_2	AUGUSTUS	gene	15904544	15905787	.	-	.	jg14480
dsimWXD1_2	AUGUSTUS	CDS	15905760	15905787	1	-	0	transcript_id "file_1_file_1_jg14480.t1"; gene_id "file_1_file_1_jg14480";
dsimWXD1_2	AUGUSTUS	exon	15905760	15905787	.	-	.	transcript_id "file_1_file_1_jg14480.t1"; gene_id "file_1_file_1_jg14480";
dsimWXD1_2	AUGUSTUS	start_codon	15905785	15905787	.	-	0	transcript_id "file_1_file_1_jg14480.t1"; gene_id "file_1_file_1_jg14480";
dsimWXD1_1	AUGUSTUS	stop_codon	13397569	13397571	.	-	0	transcript_id "file_1_file_1_jg11019.t1"; gene_id "file_1_file_1_jg11019";
dsimWXD1_1	AUGUSTUS	CDS	13397569	13399497	0.69	-	0	transcript_id "file_1_file_1_jg11019.t1"; gene_id "file_1_file_1_jg11019";
dsimWXD1_1	AUGUSTUS	exon	13397569	13399497	.	-	.	transcript_id "file_1_file_1_jg11019.t1"; gene_id "file_1_file_1_jg11019";
dsimWXD1_1	AUGUSTUS	intron	13399498	13399553	.	-	.	transcript_id "file_1_file_1_jg11019.t1"; gene_id "file_1_file_1_jg11019";
dsimWXD1_1	AUGUSTUS	CDS	13399554	13400876	1	-	0	transcript_id "file_1_file_1_jg11019.t1"; gene_id "file_1_file_1_jg11019";
dsimWXD1_1	AUGUSTUS	exon	13399554	13400876	.	-	.	transcript_id "file_1_file_1_jg11019.t1"; gene_id "file_1_file_1_jg11019";
dsimWXD1_1	AUGUSTUS	intron	13400877	13400968	.	-	.	transcript_id "file_1_file_1_jg11019.t1"; gene_id "file_1_file_1_jg11019";
dsimWXD1_1	AUGUSTUS	transcript	13397569	13401013	.	-	.	transcript_id "file_1_file_1_jg11019.t1"; gene_id "file_1_file_1_jg11019"
dsimWXD1_1	AUGUSTUS	gene	13397569	13401013	.	-	.	jg11019
dsimWXD1_1	AUGUSTUS	CDS	13400969	13401013	1	-	0	transcript_id "file_1_file_1_jg11019.t1"; gene_id "file_1_file_1_jg11019";
dsimWXD1_1	AUGUSTUS	exon	13400969	13401013	.	-	.	transcript_id "file_1_file_1_jg11019.t1"; gene_id "file_1_file_1_jg11019";
dsimWXD1_1	AUGUSTUS	start_codon	13401011	13401013	.	-	0	transcript_id "file_1_file_1_jg11019.t1"; gene_id "file_1_file_1_jg11019";
dsimWXD1_3	AUGUSTUS	start_codon	2221608	2221610	.	+	0	transcript_id "file_1_file_1_jg3362.t1"; gene_id "file_1_file_1_jg3362";
dsimWXD1_3	AUGUSTUS	CDS	2221608	2221705	1	+	0	transcript_id "file_1_file_1_jg3362.t1"; gene_id "file_1_file_1_jg3362";
dsimWXD1_3	AUGUSTUS	exon	2221608	2221705	.	+	.	transcript_id "file_1_file_1_jg3362.t1"; gene_id "file_1_file_1_jg3362";
dsimWXD1_3	AUGUSTUS	intron	2221706	2222839	.	+	.	transcript_id "file_1_file_1_jg3362.t1"; gene_id "file_1_file_1_jg3362";
dsimWXD1_3	AUGUSTUS	CDS	2222840	2223119	1	+	1	transcript_id "file_1_file_1_jg3362.t1"; gene_id "file_1_file_1_jg3362";
dsimWXD1_3	AUGUSTUS	exon	2222840	2223119	.	+	.	transcript_id "file_1_file_1_jg3362.t1"; gene_id "file_1_file_1_jg3362";
dsimWXD1_3	AUGUSTUS	intron	2223120	2223209	.	+	.	transcript_id "file_1_file_1_jg3362.t1"; gene_id "file_1_file_1_jg3362";
dsimWXD1_3	AUGUSTUS	CDS	2223210	2223290	1	+	0	transcript_id "file_1_file_1_jg3362.t1"; gene_id "file_1_file_1_jg3362";
dsimWXD1_3	AUGUSTUS	exon	2223210	2223290	.	+	.	transcript_id "file_1_file_1_jg3362.t1"; gene_id "file_1_file_1_jg3362";
dsimWXD1_3	AUGUSTUS	intron	2223291	2223351	.	+	.	transcript_id "file_1_file_1_jg3362.t1"; gene_id "file_1_file_1_jg3362";
dsimWXD1_3	AUGUSTUS	CDS	2223352	2223491	1	+	0	transcript_id "file_1_file_1_jg3362.t1"; gene_id "file_1_file_1_jg3362";
dsimWXD1_3	AUGUSTUS	exon	2223352	2223491	.	+	.	transcript_id "file_1_file_1_jg3362.t1"; gene_id "file_1_file_1_jg3362";
dsimWXD1_3	AUGUSTUS	intron	2223492	2223550	.	+	.	transcript_id "file_1_file_1_jg3362.t1"; gene_id "file_1_file_1_jg3362";
dsimWXD1_3	AUGUSTUS	transcript	2221608	2223929	.	+	.	transcript_id "file_1_file_1_jg3362.t1"; gene_id "file_1_file_1_jg3362"
dsimWXD1_3	AUGUSTUS	gene	2221608	2223929	.	+	.	jg3362
dsimWXD1_3	AUGUSTUS	CDS	2223551	2223929	1	+	1	transcript_id "file_1_file_1_jg3362.t1"; gene_id "file_1_file_1_jg3362";
dsimWXD1_3	AUGUSTUS	exon	2223551	2223929	.	+	.	transcript_id "file_1_file_1_jg3362.t1"; gene_id "file_1_file_1_jg3362";
dsimWXD1_3	AUGUSTUS	stop_codon	2223927	2223929	.	+	0	transcript_id "file_1_file_1_jg3362.t1"; gene_id "file_1_file_1_jg3362";
dsimWXD1_5	AUGUSTUS	stop_codon	17605223	17605225	.	-	0	transcript_id "file_1_file_1_jg8897.t1"; gene_id "file_1_file_1_jg8897";
dsimWXD1_5	AUGUSTUS	CDS	17605223	17605446	1	-	2	transcript_id "file_1_file_1_jg8897.t1"; gene_id "file_1_file_1_jg8897";
dsimWXD1_5	AUGUSTUS	exon	17605223	17605446	.	-	.	transcript_id "file_1_file_1_jg8897.t1"; gene_id "file_1_file_1_jg8897";
dsimWXD1_5	AUGUSTUS	intron	17605447	17605509	.	-	.	transcript_id "file_1_file_1_jg8897.t1"; gene_id "file_1_file_1_jg8897";
dsimWXD1_5	AUGUSTUS	CDS	17605510	17606136	1	-	2	transcript_id "file_1_file_1_jg8897.t1"; gene_id "file_1_file_1_jg8897";
dsimWXD1_5	AUGUSTUS	exon	17605510	17606136	.	-	.	transcript_id "file_1_file_1_jg8897.t1"; gene_id "file_1_file_1_jg8897";
dsimWXD1_5	AUGUSTUS	intron	17606137	17606194	.	-	.	transcript_id "file_1_file_1_jg8897.t1"; gene_id "file_1_file_1_jg8897";
dsimWXD1_5	AUGUSTUS	CDS	17606195	17606449	1	-	2	transcript_id "file_1_file_1_jg8897.t1"; gene_id "file_1_file_1_jg8897";
dsimWXD1_5	AUGUSTUS	exon	17606195	17606449	.	-	.	transcript_id "file_1_file_1_jg8897.t1"; gene_id "file_1_file_1_jg8897";
dsimWXD1_5	AUGUSTUS	intron	17606450	17606529	.	-	.	transcript_id "file_1_file_1_jg8897.t1"; gene_id "file_1_file_1_jg8897";
dsimWXD1_5	AUGUSTUS	transcript	17605223	17606635	.	-	.	transcript_id "file_1_file_1_jg8897.t1"; gene_id "file_1_file_1_jg8897"
dsimWXD1_5	AUGUSTUS	gene	17605223	17606635	.	-	.	jg8897
dsimWXD1_5	AUGUSTUS	CDS	17606530	17606635	1	-	0	transcript_id "file_1_file_1_jg8897.t1"; gene_id "file_1_file_1_jg8897";
dsimWXD1_5	AUGUSTUS	exon	17606530	17606635	.	-	.	transcript_id "file_1_file_1_jg8897.t1"; gene_id "file_1_file_1_jg8897";
dsimWXD1_5	AUGUSTUS	start_codon	17606633	17606635	.	-	0	transcript_id "file_1_file_1_jg8897.t1"; gene_id "file_1_file_1_jg8897";
dsimWXD1_3	AUGUSTUS	stop_codon	772782	772784	.	-	0	transcript_id "file_1_file_1_jg3189.t1"; gene_id "file_1_file_1_jg3189";
dsimWXD1_3	AUGUSTUS	CDS	772782	773393	0.93	-	0	transcript_id "file_1_file_1_jg3189.t1"; gene_id "file_1_file_1_jg3189";
dsimWXD1_3	AUGUSTUS	exon	772782	773393	.	-	.	transcript_id "file_1_file_1_jg3189.t1"; gene_id "file_1_file_1_jg3189";
dsimWXD1_3	AUGUSTUS	transcript	772782	773393	.	-	.	transcript_id "file_1_file_1_jg3189.t1"; gene_id "file_1_file_1_jg3189"
dsimWXD1_3	AUGUSTUS	gene	772782	773393	.	-	.	jg3189
dsimWXD1_3	AUGUSTUS	start_codon	773391	773393	.	-	0	transcript_id "file_1_file_1_jg3189.t1"; gene_id "file_1_file_1_jg3189";
dsimWXD1_3	AUGUSTUS	stop_codon	15682300	15682302	.	-	0	transcript_id "file_1_file_1_jg5045.t1"; gene_id "file_1_file_1_jg5045";
dsimWXD1_3	AUGUSTUS	CDS	15682300	15683100	1	-	0	transcript_id "file_1_file_1_jg5045.t1"; gene_id "file_1_file_1_jg5045";
dsimWXD1_3	AUGUSTUS	exon	15682300	15683100	.	-	.	transcript_id "file_1_file_1_jg5045.t1"; gene_id "file_1_file_1_jg5045";
dsimWXD1_3	AUGUSTUS	intron	15683101	15683154	.	-	.	transcript_id "file_1_file_1_jg5045.t1"; gene_id "file_1_file_1_jg5045";
dsimWXD1_3	AUGUSTUS	CDS	15683155	15683331	1	-	0	transcript_id "file_1_file_1_jg5045.t1"; gene_id "file_1_file_1_jg5045";
dsimWXD1_3	AUGUSTUS	exon	15683155	15683331	.	-	.	transcript_id "file_1_file_1_jg5045.t1"; gene_id "file_1_file_1_jg5045";
dsimWXD1_3	AUGUSTUS	intron	15683332	15683383	.	-	.	transcript_id "file_1_file_1_jg5045.t1"; gene_id "file_1_file_1_jg5045";
dsimWXD1_3	AUGUSTUS	transcript	15682300	15683542	.	-	.	transcript_id "file_1_file_1_jg5045.t1"; gene_id "file_1_file_1_jg5045"
dsimWXD1_3	AUGUSTUS	gene	15682300	15683542	.	-	.	jg5045
dsimWXD1_3	AUGUSTUS	CDS	15683384	15683542	1	-	0	transcript_id "file_1_file_1_jg5045.t1"; gene_id "file_1_file_1_jg5045";
dsimWXD1_3	AUGUSTUS	exon	15683384	15683542	.	-	.	transcript_id "file_1_file_1_jg5045.t1"; gene_id "file_1_file_1_jg5045";
dsimWXD1_3	AUGUSTUS	start_codon	15683540	15683542	.	-	0	transcript_id "file_1_file_1_jg5045.t1"; gene_id "file_1_file_1_jg5045";
dsimWXD1_5	AUGUSTUS	stop_codon	18003807	18003809	.	-	0	transcript_id "file_1_file_1_jg8944.t1"; gene_id "file_1_file_1_jg8944";
dsimWXD1_5	AUGUSTUS	CDS	18003807	18004147	1	-	2	transcript_id "file_1_file_1_jg8944.t1"; gene_id "file_1_file_1_jg8944";
dsimWXD1_5	AUGUSTUS	exon	18003807	18004147	.	-	.	transcript_id "file_1_file_1_jg8944.t1"; gene_id "file_1_file_1_jg8944";
dsimWXD1_5	AUGUSTUS	intron	18004148	18004204	.	-	.	transcript_id "file_1_file_1_jg8944.t1"; gene_id "file_1_file_1_jg8944";
dsimWXD1_5	AUGUSTUS	CDS	18004205	18004376	1	-	0	transcript_id "file_1_file_1_jg8944.t1"; gene_id "file_1_file_1_jg8944";
dsimWXD1_5	AUGUSTUS	exon	18004205	18004376	.	-	.	transcript_id "file_1_file_1_jg8944.t1"; gene_id "file_1_file_1_jg8944";
dsimWXD1_5	AUGUSTUS	intron	18004377	18004430	.	-	.	transcript_id "file_1_file_1_jg8944.t1"; gene_id "file_1_file_1_jg8944";
dsimWXD1_5	AUGUSTUS	CDS	18004431	18005302	0.97	-	2	transcript_id "file_1_file_1_jg8944.t1"; gene_id "file_1_file_1_jg8944";
dsimWXD1_5	AUGUSTUS	exon	18004431	18005302	.	-	.	transcript_id "file_1_file_1_jg8944.t1"; gene_id "file_1_file_1_jg8944";
dsimWXD1_5	AUGUSTUS	intron	18005303	18005574	.	-	.	transcript_id "file_1_file_1_jg8944.t1"; gene_id "file_1_file_1_jg8944";
dsimWXD1_5	AUGUSTUS	transcript	18003807	18005665	.	-	.	transcript_id "file_1_file_1_jg8944.t1"; gene_id "file_1_file_1_jg8944"
dsimWXD1_5	AUGUSTUS	gene	18003807	18005665	.	-	.	jg8944
dsimWXD1_5	AUGUSTUS	CDS	18005575	18005665	1	-	0	transcript_id "file_1_file_1_jg8944.t1"; gene_id "file_1_file_1_jg8944";
dsimWXD1_5	AUGUSTUS	exon	18005575	18005665	.	-	.	transcript_id "file_1_file_1_jg8944.t1"; gene_id "file_1_file_1_jg8944";
dsimWXD1_5	AUGUSTUS	start_codon	18005663	18005665	.	-	0	transcript_id "file_1_file_1_jg8944.t1"; gene_id "file_1_file_1_jg8944";
dsimWXD1_1	AUGUSTUS	start_codon	16151971	16151973	.	+	0	transcript_id "file_1_file_1_jg11434.t1"; gene_id "file_1_file_1_jg11434";
dsimWXD1_1	AUGUSTUS	CDS	16151971	16152623	1	+	0	transcript_id "file_1_file_1_jg11434.t1"; gene_id "file_1_file_1_jg11434";
dsimWXD1_1	AUGUSTUS	exon	16151971	16152623	.	+	.	transcript_id "file_1_file_1_jg11434.t1"; gene_id "file_1_file_1_jg11434";
dsimWXD1_1	AUGUSTUS	intron	16152624	16154567	.	+	.	transcript_id "file_1_file_1_jg11434.t1"; gene_id "file_1_file_1_jg11434";
dsimWXD1_1	AUGUSTUS	CDS	16154568	16154814	1	+	1	transcript_id "file_1_file_1_jg11434.t1"; gene_id "file_1_file_1_jg11434";
dsimWXD1_1	AUGUSTUS	exon	16154568	16154814	.	+	.	transcript_id "file_1_file_1_jg11434.t1"; gene_id "file_1_file_1_jg11434";
dsimWXD1_1	AUGUSTUS	intron	16154815	16154878	.	+	.	transcript_id "file_1_file_1_jg11434.t1"; gene_id "file_1_file_1_jg11434";
dsimWXD1_1	AUGUSTUS	CDS	16154879	16155082	1	+	0	transcript_id "file_1_file_1_jg11434.t1"; gene_id "file_1_file_1_jg11434";
dsimWXD1_1	AUGUSTUS	exon	16154879	16155082	.	+	.	transcript_id "file_1_file_1_jg11434.t1"; gene_id "file_1_file_1_jg11434";
dsimWXD1_1	AUGUSTUS	intron	16155083	16155144	.	+	.	transcript_id "file_1_file_1_jg11434.t1"; gene_id "file_1_file_1_jg11434";
dsimWXD1_1	AUGUSTUS	transcript	16151971	16155483	.	+	.	transcript_id "file_1_file_1_jg11434.t1"; gene_id "file_1_file_1_jg11434"
dsimWXD1_1	AUGUSTUS	gene	16151971	16155483	.	+	.	jg11434
dsimWXD1_1	AUGUSTUS	CDS	16155145	16155483	1	+	0	transcript_id "file_1_file_1_jg11434.t1"; gene_id "file_1_file_1_jg11434";
dsimWXD1_1	AUGUSTUS	exon	16155145	16155483	.	+	.	transcript_id "file_1_file_1_jg11434.t1"; gene_id "file_1_file_1_jg11434";
dsimWXD1_1	AUGUSTUS	stop_codon	16155481	16155483	.	+	0	transcript_id "file_1_file_1_jg11434.t1"; gene_id "file_1_file_1_jg11434";
dsimWXD1_1	AUGUSTUS	start_codon	14373152	14373154	.	+	0	transcript_id "file_1_file_1_jg11161.t1"; gene_id "file_1_file_1_jg11161";
dsimWXD1_1	AUGUSTUS	CDS	14373152	14373592	1	+	0	transcript_id "file_1_file_1_jg11161.t1"; gene_id "file_1_file_1_jg11161";
dsimWXD1_1	AUGUSTUS	exon	14373152	14373592	.	+	.	transcript_id "file_1_file_1_jg11161.t1"; gene_id "file_1_file_1_jg11161";
dsimWXD1_1	AUGUSTUS	transcript	14373152	14373592	.	+	.	transcript_id "file_1_file_1_jg11161.t1"; gene_id "file_1_file_1_jg11161"
dsimWXD1_1	AUGUSTUS	gene	14373152	14373592	.	+	.	jg11161
dsimWXD1_1	AUGUSTUS	stop_codon	14373590	14373592	.	+	0	transcript_id "file_1_file_1_jg11161.t1"; gene_id "file_1_file_1_jg11161";
dsimWXD1_2	AUGUSTUS	stop_codon	20161572	20161574	.	-	0	transcript_id "file_1_file_1_jg15065.t1"; gene_id "file_1_file_1_jg15065";
dsimWXD1_2	AUGUSTUS	CDS	20161572	20162593	1	-	2	transcript_id "file_1_file_1_jg15065.t1"; gene_id "file_1_file_1_jg15065";
dsimWXD1_2	AUGUSTUS	exon	20161572	20162593	.	-	.	transcript_id "file_1_file_1_jg15065.t1"; gene_id "file_1_file_1_jg15065";
dsimWXD1_2	AUGUSTUS	intron	20162594	20162645	.	-	.	transcript_id "file_1_file_1_jg15065.t1"; gene_id "file_1_file_1_jg15065";
dsimWXD1_2	AUGUSTUS	transcript	20161572	20162745	.	-	.	transcript_id "file_1_file_1_jg15065.t1"; gene_id "file_1_file_1_jg15065"
dsimWXD1_2	AUGUSTUS	gene	20161572	20162745	.	-	.	jg15065
dsimWXD1_2	AUGUSTUS	CDS	20162646	20162745	1	-	0	transcript_id "file_1_file_1_jg15065.t1"; gene_id "file_1_file_1_jg15065";
dsimWXD1_2	AUGUSTUS	exon	20162646	20162745	.	-	.	transcript_id "file_1_file_1_jg15065.t1"; gene_id "file_1_file_1_jg15065";
dsimWXD1_2	AUGUSTUS	start_codon	20162743	20162745	.	-	0	transcript_id "file_1_file_1_jg15065.t1"; gene_id "file_1_file_1_jg15065";
dsimWXD1_1	AUGUSTUS	start_codon	22918955	22918957	.	+	0	transcript_id "file_1_file_1_jg12502.t1"; gene_id "file_1_file_1_jg12502";
dsimWXD1_1	AUGUSTUS	CDS	22918955	22919167	1	+	0	transcript_id "file_1_file_1_jg12502.t1"; gene_id "file_1_file_1_jg12502";
dsimWXD1_1	AUGUSTUS	exon	22918955	22919167	.	+	.	transcript_id "file_1_file_1_jg12502.t1"; gene_id "file_1_file_1_jg12502";
dsimWXD1_1	AUGUSTUS	intron	22919168	22919253	.	+	.	transcript_id "file_1_file_1_jg12502.t1"; gene_id "file_1_file_1_jg12502";
dsimWXD1_1	AUGUSTUS	CDS	22919254	22919336	1	+	0	transcript_id "file_1_file_1_jg12502.t1"; gene_id "file_1_file_1_jg12502";
dsimWXD1_1	AUGUSTUS	exon	22919254	22919336	.	+	.	transcript_id "file_1_file_1_jg12502.t1"; gene_id "file_1_file_1_jg12502";
dsimWXD1_1	AUGUSTUS	intron	22919337	22919467	.	+	.	transcript_id "file_1_file_1_jg12502.t1"; gene_id "file_1_file_1_jg12502";
dsimWXD1_1	AUGUSTUS	CDS	22919468	22919711	1	+	1	transcript_id "file_1_file_1_jg12502.t1"; gene_id "file_1_file_1_jg12502";
dsimWXD1_1	AUGUSTUS	exon	22919468	22919711	.	+	.	transcript_id "file_1_file_1_jg12502.t1"; gene_id "file_1_file_1_jg12502";
dsimWXD1_1	AUGUSTUS	intron	22919712	22919767	.	+	.	transcript_id "file_1_file_1_jg12502.t1"; gene_id "file_1_file_1_jg12502";
dsimWXD1_1	AUGUSTUS	transcript	22918955	22920022	.	+	.	transcript_id "file_1_file_1_jg12502.t1"; gene_id "file_1_file_1_jg12502"
dsimWXD1_1	AUGUSTUS	gene	22918955	22920022	.	+	.	jg12502
dsimWXD1_1	AUGUSTUS	CDS	22919768	22920022	1	+	0	transcript_id "file_1_file_1_jg12502.t1"; gene_id "file_1_file_1_jg12502";
dsimWXD1_1	AUGUSTUS	exon	22919768	22920022	.	+	.	transcript_id "file_1_file_1_jg12502.t1"; gene_id "file_1_file_1_jg12502";
dsimWXD1_1	AUGUSTUS	stop_codon	22920020	22920022	.	+	0	transcript_id "file_1_file_1_jg12502.t1"; gene_id "file_1_file_1_jg12502";
dsimWXD1_1	AUGUSTUS	stop_codon	12967717	12967719	.	-	0	transcript_id "file_1_file_1_jg10970.t1"; gene_id "file_1_file_1_jg10970";
dsimWXD1_1	AUGUSTUS	CDS	12967717	12968049	1	-	0	transcript_id "file_1_file_1_jg10970.t1"; gene_id "file_1_file_1_jg10970";
dsimWXD1_1	AUGUSTUS	exon	12967717	12968049	.	-	.	transcript_id "file_1_file_1_jg10970.t1"; gene_id "file_1_file_1_jg10970";
dsimWXD1_1	AUGUSTUS	intron	12968050	12968111	.	-	.	transcript_id "file_1_file_1_jg10970.t1"; gene_id "file_1_file_1_jg10970";
dsimWXD1_1	AUGUSTUS	CDS	12968112	12968568	1	-	1	transcript_id "file_1_file_1_jg10970.t1"; gene_id "file_1_file_1_jg10970";
dsimWXD1_1	AUGUSTUS	exon	12968112	12968568	.	-	.	transcript_id "file_1_file_1_jg10970.t1"; gene_id "file_1_file_1_jg10970";
dsimWXD1_1	AUGUSTUS	intron	12968569	12968627	.	-	.	transcript_id "file_1_file_1_jg10970.t1"; gene_id "file_1_file_1_jg10970";
dsimWXD1_1	AUGUSTUS	transcript	12967717	12968800	.	-	.	transcript_id "file_1_file_1_jg10970.t1"; gene_id "file_1_file_1_jg10970"
dsimWXD1_1	AUGUSTUS	gene	12967717	12968800	.	-	.	jg10970
dsimWXD1_1	AUGUSTUS	CDS	12968628	12968800	1	-	0	transcript_id "file_1_file_1_jg10970.t1"; gene_id "file_1_file_1_jg10970";
dsimWXD1_1	AUGUSTUS	exon	12968628	12968800	.	-	.	transcript_id "file_1_file_1_jg10970.t1"; gene_id "file_1_file_1_jg10970";
dsimWXD1_1	AUGUSTUS	start_codon	12968798	12968800	.	-	0	transcript_id "file_1_file_1_jg10970.t1"; gene_id "file_1_file_1_jg10970";
dsimWXD1_2	AUGUSTUS	stop_codon	7640663	7640665	.	-	0	transcript_id "file_1_file_1_jg13519.t1"; gene_id "file_1_file_1_jg13519";
dsimWXD1_2	AUGUSTUS	CDS	7640663	7640839	1	-	0	transcript_id "file_1_file_1_jg13519.t1"; gene_id "file_1_file_1_jg13519";
dsimWXD1_2	AUGUSTUS	exon	7640663	7640839	.	-	.	transcript_id "file_1_file_1_jg13519.t1"; gene_id "file_1_file_1_jg13519";
dsimWXD1_2	AUGUSTUS	intron	7640840	7640904	.	-	.	transcript_id "file_1_file_1_jg13519.t1"; gene_id "file_1_file_1_jg13519";
dsimWXD1_2	AUGUSTUS	CDS	7640905	7641030	1	-	0	transcript_id "file_1_file_1_jg13519.t1"; gene_id "file_1_file_1_jg13519";
dsimWXD1_2	AUGUSTUS	exon	7640905	7641030	.	-	.	transcript_id "file_1_file_1_jg13519.t1"; gene_id "file_1_file_1_jg13519";
dsimWXD1_2	AUGUSTUS	intron	7641031	7641095	.	-	.	transcript_id "file_1_file_1_jg13519.t1"; gene_id "file_1_file_1_jg13519";
dsimWXD1_2	AUGUSTUS	CDS	7641096	7641214	1	-	2	transcript_id "file_1_file_1_jg13519.t1"; gene_id "file_1_file_1_jg13519";
dsimWXD1_2	AUGUSTUS	exon	7641096	7641214	.	-	.	transcript_id "file_1_file_1_jg13519.t1"; gene_id "file_1_file_1_jg13519";
dsimWXD1_2	AUGUSTUS	intron	7641215	7643307	.	-	.	transcript_id "file_1_file_1_jg13519.t1"; gene_id "file_1_file_1_jg13519";
dsimWXD1_2	AUGUSTUS	CDS	7643308	7643740	1	-	0	transcript_id "file_1_file_1_jg13519.t1"; gene_id "file_1_file_1_jg13519";
dsimWXD1_2	AUGUSTUS	exon	7643308	7643740	.	-	.	transcript_id "file_1_file_1_jg13519.t1"; gene_id "file_1_file_1_jg13519";
dsimWXD1_2	AUGUSTUS	intron	7643741	7643807	.	-	.	transcript_id "file_1_file_1_jg13519.t1"; gene_id "file_1_file_1_jg13519";
dsimWXD1_2	AUGUSTUS	CDS	7643808	7644068	1	-	0	transcript_id "file_1_file_1_jg13519.t1"; gene_id "file_1_file_1_jg13519";
dsimWXD1_2	AUGUSTUS	exon	7643808	7644068	.	-	.	transcript_id "file_1_file_1_jg13519.t1"; gene_id "file_1_file_1_jg13519";
dsimWXD1_2	AUGUSTUS	intron	7644069	7644566	.	-	.	transcript_id "file_1_file_1_jg13519.t1"; gene_id "file_1_file_1_jg13519";
dsimWXD1_2	AUGUSTUS	CDS	7644567	7644619	1	-	2	transcript_id "file_1_file_1_jg13519.t1"; gene_id "file_1_file_1_jg13519";
dsimWXD1_2	AUGUSTUS	exon	7644567	7644619	.	-	.	transcript_id "file_1_file_1_jg13519.t1"; gene_id "file_1_file_1_jg13519";
dsimWXD1_2	AUGUSTUS	intron	7644620	7645328	.	-	.	transcript_id "file_1_file_1_jg13519.t1"; gene_id "file_1_file_1_jg13519";
dsimWXD1_2	AUGUSTUS	CDS	7645329	7645461	1	-	0	transcript_id "file_1_file_1_jg13519.t1"; gene_id "file_1_file_1_jg13519";
dsimWXD1_2	AUGUSTUS	exon	7645329	7645461	.	-	.	transcript_id "file_1_file_1_jg13519.t1"; gene_id "file_1_file_1_jg13519";
dsimWXD1_2	AUGUSTUS	intron	7645462	7645547	.	-	.	transcript_id "file_1_file_1_jg13519.t1"; gene_id "file_1_file_1_jg13519";
dsimWXD1_2	AUGUSTUS	CDS	7645548	7645695	1	-	1	transcript_id "file_1_file_1_jg13519.t1"; gene_id "file_1_file_1_jg13519";
dsimWXD1_2	AUGUSTUS	exon	7645548	7645695	.	-	.	transcript_id "file_1_file_1_jg13519.t1"; gene_id "file_1_file_1_jg13519";
dsimWXD1_2	AUGUSTUS	intron	7645696	7645751	.	-	.	transcript_id "file_1_file_1_jg13519.t1"; gene_id "file_1_file_1_jg13519";
dsimWXD1_2	AUGUSTUS	CDS	7645752	7645909	1	-	0	transcript_id "file_1_file_1_jg13519.t1"; gene_id "file_1_file_1_jg13519";
dsimWXD1_2	AUGUSTUS	exon	7645752	7645909	.	-	.	transcript_id "file_1_file_1_jg13519.t1"; gene_id "file_1_file_1_jg13519";
dsimWXD1_2	AUGUSTUS	intron	7645910	7649040	.	-	.	transcript_id "file_1_file_1_jg13519.t1"; gene_id "file_1_file_1_jg13519";
dsimWXD1_2	AUGUSTUS	transcript	7640663	7649151	.	-	.	transcript_id "file_1_file_1_jg13519.t1"; gene_id "file_1_file_1_jg13519"
dsimWXD1_2	AUGUSTUS	gene	7640663	7649151	.	-	.	jg13519
dsimWXD1_2	AUGUSTUS	CDS	7649041	7649151	1	-	0	transcript_id "file_1_file_1_jg13519.t1"; gene_id "file_1_file_1_jg13519";
dsimWXD1_2	AUGUSTUS	exon	7649041	7649151	.	-	.	transcript_id "file_1_file_1_jg13519.t1"; gene_id "file_1_file_1_jg13519";
dsimWXD1_2	AUGUSTUS	start_codon	7649149	7649151	.	-	0	transcript_id "file_1_file_1_jg13519.t1"; gene_id "file_1_file_1_jg13519";
dsimWXD1_2	AUGUSTUS	start_codon	23484858	23484860	.	+	0	transcript_id "file_1_file_1_jg15405.t1"; gene_id "file_1_file_1_jg15405";
dsimWXD1_2	AUGUSTUS	CDS	23484858	23486306	1	+	0	transcript_id "file_1_file_1_jg15405.t1"; gene_id "file_1_file_1_jg15405";
dsimWXD1_2	AUGUSTUS	exon	23484858	23486306	.	+	.	transcript_id "file_1_file_1_jg15405.t1"; gene_id "file_1_file_1_jg15405";
dsimWXD1_2	AUGUSTUS	transcript	23484858	23486306	.	+	.	transcript_id "file_1_file_1_jg15405.t1"; gene_id "file_1_file_1_jg15405"
dsimWXD1_2	AUGUSTUS	gene	23484858	23486306	.	+	.	jg15405
dsimWXD1_2	AUGUSTUS	stop_codon	23486304	23486306	.	+	0	transcript_id "file_1_file_1_jg15405.t1"; gene_id "file_1_file_1_jg15405";
dsimWXD1_2	AUGUSTUS	start_codon	15893833	15893835	.	+	0	transcript_id "file_1_file_1_jg14477.t1"; gene_id "file_1_file_1_jg14477";
dsimWXD1_2	AUGUSTUS	CDS	15893833	15894990	1	+	0	transcript_id "file_1_file_1_jg14477.t1"; gene_id "file_1_file_1_jg14477";
dsimWXD1_2	AUGUSTUS	exon	15893833	15894990	.	+	.	transcript_id "file_1_file_1_jg14477.t1"; gene_id "file_1_file_1_jg14477";
dsimWXD1_2	AUGUSTUS	intron	15894991	15895312	.	+	.	transcript_id "file_1_file_1_jg14477.t1"; gene_id "file_1_file_1_jg14477";
dsimWXD1_2	AUGUSTUS	CDS	15895313	15895455	1	+	0	transcript_id "file_1_file_1_jg14477.t1"; gene_id "file_1_file_1_jg14477";
dsimWXD1_2	AUGUSTUS	exon	15895313	15895455	.	+	.	transcript_id "file_1_file_1_jg14477.t1"; gene_id "file_1_file_1_jg14477";
dsimWXD1_2	AUGUSTUS	intron	15895456	15895522	.	+	.	transcript_id "file_1_file_1_jg14477.t1"; gene_id "file_1_file_1_jg14477";
dsimWXD1_2	AUGUSTUS	CDS	15895523	15895613	1	+	1	transcript_id "file_1_file_1_jg14477.t1"; gene_id "file_1_file_1_jg14477";
dsimWXD1_2	AUGUSTUS	exon	15895523	15895613	.	+	.	transcript_id "file_1_file_1_jg14477.t1"; gene_id "file_1_file_1_jg14477";
dsimWXD1_2	AUGUSTUS	intron	15895614	15896040	.	+	.	transcript_id "file_1_file_1_jg14477.t1"; gene_id "file_1_file_1_jg14477";
dsimWXD1_2	AUGUSTUS	CDS	15896041	15896127	1	+	0	transcript_id "file_1_file_1_jg14477.t1"; gene_id "file_1_file_1_jg14477";
dsimWXD1_2	AUGUSTUS	exon	15896041	15896127	.	+	.	transcript_id "file_1_file_1_jg14477.t1"; gene_id "file_1_file_1_jg14477";
dsimWXD1_2	AUGUSTUS	intron	15896128	15897121	.	+	.	transcript_id "file_1_file_1_jg14477.t1"; gene_id "file_1_file_1_jg14477";
dsimWXD1_2	AUGUSTUS	transcript	15893833	15897238	.	+	.	transcript_id "file_1_file_1_jg14477.t1"; gene_id "file_1_file_1_jg14477"
dsimWXD1_2	AUGUSTUS	CDS	15897122	15897238	1	+	0	transcript_id "file_1_file_1_jg14477.t1"; gene_id "file_1_file_1_jg14477";
dsimWXD1_2	AUGUSTUS	exon	15897122	15897238	.	+	.	transcript_id "file_1_file_1_jg14477.t1"; gene_id "file_1_file_1_jg14477";
dsimWXD1_2	AUGUSTUS	stop_codon	15897236	15897238	.	+	0	transcript_id "file_1_file_1_jg14477.t1"; gene_id "file_1_file_1_jg14477";
dsimWXD1_3	AUGUSTUS	stop_codon	6688575	6688577	.	-	0	transcript_id "file_1_file_1_jg3923.t1"; gene_id "file_1_file_1_jg3923";
dsimWXD1_3	AUGUSTUS	CDS	6688575	6688746	1	-	1	transcript_id "file_1_file_1_jg3923.t1"; gene_id "file_1_file_1_jg3923";
dsimWXD1_3	AUGUSTUS	exon	6688575	6688746	.	-	.	transcript_id "file_1_file_1_jg3923.t1"; gene_id "file_1_file_1_jg3923";
dsimWXD1_3	AUGUSTUS	intron	6688747	6688802	.	-	.	transcript_id "file_1_file_1_jg3923.t1"; gene_id "file_1_file_1_jg3923";
dsimWXD1_3	AUGUSTUS	CDS	6688803	6689583	1	-	2	transcript_id "file_1_file_1_jg3923.t1"; gene_id "file_1_file_1_jg3923";
dsimWXD1_3	AUGUSTUS	exon	6688803	6689583	.	-	.	transcript_id "file_1_file_1_jg3923.t1"; gene_id "file_1_file_1_jg3923";
dsimWXD1_3	AUGUSTUS	intron	6689584	6689641	.	-	.	transcript_id "file_1_file_1_jg3923.t1"; gene_id "file_1_file_1_jg3923";
dsimWXD1_3	AUGUSTUS	CDS	6689642	6689836	1	-	2	transcript_id "file_1_file_1_jg3923.t1"; gene_id "file_1_file_1_jg3923";
dsimWXD1_3	AUGUSTUS	exon	6689642	6689836	.	-	.	transcript_id "file_1_file_1_jg3923.t1"; gene_id "file_1_file_1_jg3923";
dsimWXD1_3	AUGUSTUS	intron	6689837	6689900	.	-	.	transcript_id "file_1_file_1_jg3923.t1"; gene_id "file_1_file_1_jg3923";
dsimWXD1_3	AUGUSTUS	CDS	6689901	6692343	1	-	0	transcript_id "file_1_file_1_jg3923.t1"; gene_id "file_1_file_1_jg3923";
dsimWXD1_3	AUGUSTUS	exon	6689901	6692343	.	-	.	transcript_id "file_1_file_1_jg3923.t1"; gene_id "file_1_file_1_jg3923";
dsimWXD1_3	AUGUSTUS	intron	6692344	6692614	.	-	.	transcript_id "file_1_file_1_jg3923.t1"; gene_id "file_1_file_1_jg3923";
dsimWXD1_3	AUGUSTUS	transcript	6688575	6692650	.	-	.	transcript_id "file_1_file_1_jg3923.t1"; gene_id "file_1_file_1_jg3923"
dsimWXD1_3	AUGUSTUS	gene	6688575	6692650	.	-	.	jg3923
dsimWXD1_3	AUGUSTUS	CDS	6692615	6692650	1	-	0	transcript_id "file_1_file_1_jg3923.t1"; gene_id "file_1_file_1_jg3923";
dsimWXD1_3	AUGUSTUS	exon	6692615	6692650	.	-	.	transcript_id "file_1_file_1_jg3923.t1"; gene_id "file_1_file_1_jg3923";
dsimWXD1_3	AUGUSTUS	start_codon	6692648	6692650	.	-	0	transcript_id "file_1_file_1_jg3923.t1"; gene_id "file_1_file_1_jg3923";
dsimWXD1_5	AUGUSTUS	stop_codon	21073242	21073244	.	-	0	transcript_id "file_1_file_1_jg9307.t1"; gene_id "file_1_file_1_jg9307";
dsimWXD1_5	AUGUSTUS	CDS	21073242	21073768	1	-	2	transcript_id "file_1_file_1_jg9307.t1"; gene_id "file_1_file_1_jg9307";
dsimWXD1_5	AUGUSTUS	exon	21073242	21073768	.	-	.	transcript_id "file_1_file_1_jg9307.t1"; gene_id "file_1_file_1_jg9307";
dsimWXD1_5	AUGUSTUS	intron	21073769	21074768	.	-	.	transcript_id "file_1_file_1_jg9307.t1"; gene_id "file_1_file_1_jg9307";
dsimWXD1_5	AUGUSTUS	CDS	21074769	21075025	1	-	1	transcript_id "file_1_file_1_jg9307.t1"; gene_id "file_1_file_1_jg9307";
dsimWXD1_5	AUGUSTUS	exon	21074769	21075025	.	-	.	transcript_id "file_1_file_1_jg9307.t1"; gene_id "file_1_file_1_jg9307";
dsimWXD1_5	AUGUSTUS	intron	21075026	21075084	.	-	.	transcript_id "file_1_file_1_jg9307.t1"; gene_id "file_1_file_1_jg9307";
dsimWXD1_5	AUGUSTUS	transcript	21073242	21075152	.	-	.	transcript_id "file_1_file_1_jg9307.t1"; gene_id "file_1_file_1_jg9307"
dsimWXD1_5	AUGUSTUS	gene	21073242	21075152	.	-	.	jg9307
dsimWXD1_5	AUGUSTUS	CDS	21075085	21075152	1	-	0	transcript_id "file_1_file_1_jg9307.t1"; gene_id "file_1_file_1_jg9307";
dsimWXD1_5	AUGUSTUS	exon	21075085	21075152	.	-	.	transcript_id "file_1_file_1_jg9307.t1"; gene_id "file_1_file_1_jg9307";
dsimWXD1_5	AUGUSTUS	start_codon	21075150	21075152	.	-	0	transcript_id "file_1_file_1_jg9307.t1"; gene_id "file_1_file_1_jg9307";
dsimWXD1_3	AUGUSTUS	stop_codon	2348610	2348612	.	-	0	transcript_id "file_1_file_1_jg3386.t1"; gene_id "file_1_file_1_jg3386";
dsimWXD1_3	AUGUSTUS	CDS	2348610	2348669	1	-	0	transcript_id "file_1_file_1_jg3386.t1"; gene_id "file_1_file_1_jg3386";
dsimWXD1_3	AUGUSTUS	exon	2348610	2348669	.	-	.	transcript_id "file_1_file_1_jg3386.t1"; gene_id "file_1_file_1_jg3386";
dsimWXD1_3	AUGUSTUS	intron	2348670	2348740	.	-	.	transcript_id "file_1_file_1_jg3386.t1"; gene_id "file_1_file_1_jg3386";
dsimWXD1_3	AUGUSTUS	CDS	2348741	2349281	1	-	1	transcript_id "file_1_file_1_jg3386.t1"; gene_id "file_1_file_1_jg3386";
dsimWXD1_3	AUGUSTUS	exon	2348741	2349281	.	-	.	transcript_id "file_1_file_1_jg3386.t1"; gene_id "file_1_file_1_jg3386";
dsimWXD1_3	AUGUSTUS	intron	2349282	2349336	.	-	.	transcript_id "file_1_file_1_jg3386.t1"; gene_id "file_1_file_1_jg3386";
dsimWXD1_3	AUGUSTUS	CDS	2349337	2349536	1	-	0	transcript_id "file_1_file_1_jg3386.t1"; gene_id "file_1_file_1_jg3386";
dsimWXD1_3	AUGUSTUS	exon	2349337	2349536	.	-	.	transcript_id "file_1_file_1_jg3386.t1"; gene_id "file_1_file_1_jg3386";
dsimWXD1_3	AUGUSTUS	intron	2349537	2349599	.	-	.	transcript_id "file_1_file_1_jg3386.t1"; gene_id "file_1_file_1_jg3386";
dsimWXD1_3	AUGUSTUS	transcript	2348610	2350160	.	-	.	transcript_id "file_1_file_1_jg3386.t1"; gene_id "file_1_file_1_jg3386"
dsimWXD1_3	AUGUSTUS	gene	2348610	2350160	.	-	.	jg3386
dsimWXD1_3	AUGUSTUS	CDS	2349600	2350160	1	-	0	transcript_id "file_1_file_1_jg3386.t1"; gene_id "file_1_file_1_jg3386";
dsimWXD1_3	AUGUSTUS	exon	2349600	2350160	.	-	.	transcript_id "file_1_file_1_jg3386.t1"; gene_id "file_1_file_1_jg3386";
dsimWXD1_3	AUGUSTUS	start_codon	2350158	2350160	.	-	0	transcript_id "file_1_file_1_jg3386.t1"; gene_id "file_1_file_1_jg3386";
dsimWXD1_2	AUGUSTUS	start_codon	16091315	16091317	.	+	0	transcript_id "file_1_file_1_jg14518.t1"; gene_id "file_1_file_1_jg14518";
dsimWXD1_2	AUGUSTUS	CDS	16091315	16091326	1	+	0	transcript_id "file_1_file_1_jg14518.t1"; gene_id "file_1_file_1_jg14518";
dsimWXD1_2	AUGUSTUS	exon	16091315	16091326	.	+	.	transcript_id "file_1_file_1_jg14518.t1"; gene_id "file_1_file_1_jg14518";
dsimWXD1_2	AUGUSTUS	intron	16091327	16091399	.	+	.	transcript_id "file_1_file_1_jg14518.t1"; gene_id "file_1_file_1_jg14518";
dsimWXD1_2	AUGUSTUS	transcript	16091315	16091627	.	+	.	transcript_id "file_1_file_1_jg14518.t1"; gene_id "file_1_file_1_jg14518"
dsimWXD1_2	AUGUSTUS	gene	16091315	16091627	.	+	.	jg14518
dsimWXD1_2	AUGUSTUS	CDS	16091400	16091627	1	+	0	transcript_id "file_1_file_1_jg14518.t1"; gene_id "file_1_file_1_jg14518";
dsimWXD1_2	AUGUSTUS	exon	16091400	16091627	.	+	.	transcript_id "file_1_file_1_jg14518.t1"; gene_id "file_1_file_1_jg14518";
dsimWXD1_2	AUGUSTUS	stop_codon	16091625	16091627	.	+	0	transcript_id "file_1_file_1_jg14518.t1"; gene_id "file_1_file_1_jg14518";
dsimWXD1_1	AUGUSTUS	start_codon	15012691	15012693	.	+	0	transcript_id "file_1_file_1_jg11252.t3"; gene_id "file_1_file_1_jg11252";
dsimWXD1_1	AUGUSTUS	CDS	15012691	15012793	1	+	0	transcript_id "file_1_file_1_jg11252.t3"; gene_id "file_1_file_1_jg11252";
dsimWXD1_1	AUGUSTUS	exon	15012691	15012793	.	+	.	transcript_id "file_1_file_1_jg11252.t3"; gene_id "file_1_file_1_jg11252";
dsimWXD1_1	AUGUSTUS	intron	15012794	15016353	.	+	.	transcript_id "file_1_file_1_jg11252.t3"; gene_id "file_1_file_1_jg11252";
dsimWXD1_1	AUGUSTUS	CDS	15016354	15016482	1	+	2	transcript_id "file_1_file_1_jg11252.t3"; gene_id "file_1_file_1_jg11252";
dsimWXD1_1	AUGUSTUS	exon	15016354	15016482	.	+	.	transcript_id "file_1_file_1_jg11252.t3"; gene_id "file_1_file_1_jg11252";
dsimWXD1_1	AUGUSTUS	intron	15016483	15017157	.	+	.	transcript_id "file_1_file_1_jg11252.t3"; gene_id "file_1_file_1_jg11252";
dsimWXD1_1	AUGUSTUS	CDS	15017158	15017314	1	+	2	transcript_id "file_1_file_1_jg11252.t3"; gene_id "file_1_file_1_jg11252";
dsimWXD1_1	AUGUSTUS	exon	15017158	15017314	.	+	.	transcript_id "file_1_file_1_jg11252.t3"; gene_id "file_1_file_1_jg11252";
dsimWXD1_1	AUGUSTUS	intron	15017315	15017380	.	+	.	transcript_id "file_1_file_1_jg11252.t3"; gene_id "file_1_file_1_jg11252";
dsimWXD1_1	AUGUSTUS	CDS	15017381	15017729	1	+	1	transcript_id "file_1_file_1_jg11252.t3"; gene_id "file_1_file_1_jg11252";
dsimWXD1_1	AUGUSTUS	exon	15017381	15017729	.	+	.	transcript_id "file_1_file_1_jg11252.t3"; gene_id "file_1_file_1_jg11252";
dsimWXD1_1	AUGUSTUS	intron	15017730	15017821	.	+	.	transcript_id "file_1_file_1_jg11252.t3"; gene_id "file_1_file_1_jg11252";
dsimWXD1_1	AUGUSTUS	CDS	15017822	15017995	1	+	0	transcript_id "file_1_file_1_jg11252.t3"; gene_id "file_1_file_1_jg11252";
dsimWXD1_1	AUGUSTUS	exon	15017822	15017995	.	+	.	transcript_id "file_1_file_1_jg11252.t3"; gene_id "file_1_file_1_jg11252";
dsimWXD1_1	AUGUSTUS	intron	15017996	15018054	.	+	.	transcript_id "file_1_file_1_jg11252.t3"; gene_id "file_1_file_1_jg11252";
dsimWXD1_1	AUGUSTUS	CDS	15018055	15018146	1	+	0	transcript_id "file_1_file_1_jg11252.t3"; gene_id "file_1_file_1_jg11252";
dsimWXD1_1	AUGUSTUS	exon	15018055	15018146	.	+	.	transcript_id "file_1_file_1_jg11252.t3"; gene_id "file_1_file_1_jg11252";
dsimWXD1_1	AUGUSTUS	intron	15018147	15018213	.	+	.	transcript_id "file_1_file_1_jg11252.t3"; gene_id "file_1_file_1_jg11252";
dsimWXD1_1	AUGUSTUS	CDS	15018214	15018415	1	+	1	transcript_id "file_1_file_1_jg11252.t3"; gene_id "file_1_file_1_jg11252";
dsimWXD1_1	AUGUSTUS	exon	15018214	15018415	.	+	.	transcript_id "file_1_file_1_jg11252.t3"; gene_id "file_1_file_1_jg11252";
dsimWXD1_1	AUGUSTUS	intron	15018416	15018481	.	+	.	transcript_id "file_1_file_1_jg11252.t3"; gene_id "file_1_file_1_jg11252";
dsimWXD1_1	AUGUSTUS	CDS	15018482	15018670	1	+	0	transcript_id "file_1_file_1_jg11252.t3"; gene_id "file_1_file_1_jg11252";
dsimWXD1_1	AUGUSTUS	exon	15018482	15018670	.	+	.	transcript_id "file_1_file_1_jg11252.t3"; gene_id "file_1_file_1_jg11252";
dsimWXD1_1	AUGUSTUS	intron	15018671	15018733	.	+	.	transcript_id "file_1_file_1_jg11252.t3"; gene_id "file_1_file_1_jg11252";
dsimWXD1_1	AUGUSTUS	CDS	15018734	15018874	1	+	0	transcript_id "file_1_file_1_jg11252.t3"; gene_id "file_1_file_1_jg11252";
dsimWXD1_1	AUGUSTUS	exon	15018734	15018874	.	+	.	transcript_id "file_1_file_1_jg11252.t3"; gene_id "file_1_file_1_jg11252";
dsimWXD1_1	AUGUSTUS	intron	15018875	15018932	.	+	.	transcript_id "file_1_file_1_jg11252.t3"; gene_id "file_1_file_1_jg11252";
dsimWXD1_1	AUGUSTUS	transcript	15012691	15019085	.	+	.	transcript_id "file_1_file_1_jg11252.t3"; gene_id "file_1_file_1_jg11252"
dsimWXD1_1	AUGUSTUS	CDS	15018933	15019085	1	+	0	transcript_id "file_1_file_1_jg11252.t3"; gene_id "file_1_file_1_jg11252";
dsimWXD1_1	AUGUSTUS	exon	15018933	15019085	.	+	.	transcript_id "file_1_file_1_jg11252.t3"; gene_id "file_1_file_1_jg11252";
dsimWXD1_1	AUGUSTUS	stop_codon	15019083	15019085	.	+	0	transcript_id "file_1_file_1_jg11252.t3"; gene_id "file_1_file_1_jg11252";
dsimWXD1_0	AUGUSTUS	start_codon	3244382	3244384	.	+	0	transcript_id "file_1_file_1_jg842.t1"; gene_id "file_1_file_1_jg842";
dsimWXD1_0	AUGUSTUS	CDS	3244382	3244981	0.87	+	0	transcript_id "file_1_file_1_jg842.t1"; gene_id "file_1_file_1_jg842";
dsimWXD1_0	AUGUSTUS	exon	3244382	3244981	.	+	.	transcript_id "file_1_file_1_jg842.t1"; gene_id "file_1_file_1_jg842";
dsimWXD1_0	AUGUSTUS	transcript	3244382	3244981	.	+	.	transcript_id "file_1_file_1_jg842.t1"; gene_id "file_1_file_1_jg842"
dsimWXD1_0	AUGUSTUS	gene	3244382	3244981	.	+	.	jg842
dsimWXD1_0	AUGUSTUS	stop_codon	3244979	3244981	.	+	0	transcript_id "file_1_file_1_jg842.t1"; gene_id "file_1_file_1_jg842";
dsimWXD1_0	AUGUSTUS	stop_codon	1510806	1510808	.	-	0	transcript_id "file_1_file_1_jg603.t2"; gene_id "file_1_file_1_jg603";
dsimWXD1_0	AUGUSTUS	CDS	1510806	1510945	1	-	2	transcript_id "file_1_file_1_jg603.t2"; gene_id "file_1_file_1_jg603";
dsimWXD1_0	AUGUSTUS	exon	1510806	1510945	.	-	.	transcript_id "file_1_file_1_jg603.t2"; gene_id "file_1_file_1_jg603";
dsimWXD1_0	AUGUSTUS	intron	1510946	1511005	.	-	.	transcript_id "file_1_file_1_jg603.t2"; gene_id "file_1_file_1_jg603";
dsimWXD1_0	AUGUSTUS	CDS	1511006	1511104	1	-	2	transcript_id "file_1_file_1_jg603.t2"; gene_id "file_1_file_1_jg603";
dsimWXD1_0	AUGUSTUS	exon	1511006	1511104	.	-	.	transcript_id "file_1_file_1_jg603.t2"; gene_id "file_1_file_1_jg603";
dsimWXD1_0	AUGUSTUS	intron	1511105	1511174	.	-	.	transcript_id "file_1_file_1_jg603.t2"; gene_id "file_1_file_1_jg603";
dsimWXD1_0	AUGUSTUS	CDS	1511175	1511254	1	-	1	transcript_id "file_1_file_1_jg603.t2"; gene_id "file_1_file_1_jg603";
dsimWXD1_0	AUGUSTUS	exon	1511175	1511254	.	-	.	transcript_id "file_1_file_1_jg603.t2"; gene_id "file_1_file_1_jg603";
dsimWXD1_0	AUGUSTUS	intron	1511255	1511303	.	-	.	transcript_id "file_1_file_1_jg603.t2"; gene_id "file_1_file_1_jg603";
dsimWXD1_0	AUGUSTUS	CDS	1511304	1511534	1	-	1	transcript_id "file_1_file_1_jg603.t2"; gene_id "file_1_file_1_jg603";
dsimWXD1_0	AUGUSTUS	exon	1511304	1511534	.	-	.	transcript_id "file_1_file_1_jg603.t2"; gene_id "file_1_file_1_jg603";
dsimWXD1_0	AUGUSTUS	intron	1511535	1511597	.	-	.	transcript_id "file_1_file_1_jg603.t2"; gene_id "file_1_file_1_jg603";
dsimWXD1_0	AUGUSTUS	transcript	1510806	1511620	.	-	.	transcript_id "file_1_file_1_jg603.t2"; gene_id "file_1_file_1_jg603"
dsimWXD1_0	AUGUSTUS	CDS	1511598	1511620	1	-	0	transcript_id "file_1_file_1_jg603.t2"; gene_id "file_1_file_1_jg603";
dsimWXD1_0	AUGUSTUS	exon	1511598	1511620	.	-	.	transcript_id "file_1_file_1_jg603.t2"; gene_id "file_1_file_1_jg603";
dsimWXD1_0	AUGUSTUS	start_codon	1511618	1511620	.	-	0	transcript_id "file_1_file_1_jg603.t2"; gene_id "file_1_file_1_jg603";
dsimWXD1_3	AUGUSTUS	start_codon	16400124	16400126	.	+	0	transcript_id "file_1_file_1_jg5130.t1"; gene_id "file_1_file_1_jg5130";
dsimWXD1_3	AUGUSTUS	CDS	16400124	16400281	1	+	0	transcript_id "file_1_file_1_jg5130.t1"; gene_id "file_1_file_1_jg5130";
dsimWXD1_3	AUGUSTUS	exon	16400124	16400281	.	+	.	transcript_id "file_1_file_1_jg5130.t1"; gene_id "file_1_file_1_jg5130";
dsimWXD1_3	AUGUSTUS	intron	16400282	16400341	.	+	.	transcript_id "file_1_file_1_jg5130.t1"; gene_id "file_1_file_1_jg5130";
dsimWXD1_3	AUGUSTUS	CDS	16400342	16400429	1	+	1	transcript_id "file_1_file_1_jg5130.t1"; gene_id "file_1_file_1_jg5130";
dsimWXD1_3	AUGUSTUS	exon	16400342	16400429	.	+	.	transcript_id "file_1_file_1_jg5130.t1"; gene_id "file_1_file_1_jg5130";
dsimWXD1_3	AUGUSTUS	intron	16400430	16400487	.	+	.	transcript_id "file_1_file_1_jg5130.t1"; gene_id "file_1_file_1_jg5130";
dsimWXD1_3	AUGUSTUS	CDS	16400488	16400629	1	+	0	transcript_id "file_1_file_1_jg5130.t1"; gene_id "file_1_file_1_jg5130";
dsimWXD1_3	AUGUSTUS	exon	16400488	16400629	.	+	.	transcript_id "file_1_file_1_jg5130.t1"; gene_id "file_1_file_1_jg5130";
dsimWXD1_3	AUGUSTUS	intron	16400630	16400717	.	+	.	transcript_id "file_1_file_1_jg5130.t1"; gene_id "file_1_file_1_jg5130";
dsimWXD1_3	AUGUSTUS	transcript	16400124	16400845	.	+	.	transcript_id "file_1_file_1_jg5130.t1"; gene_id "file_1_file_1_jg5130"
dsimWXD1_3	AUGUSTUS	gene	16400124	16400845	.	+	.	jg5130
dsimWXD1_3	AUGUSTUS	CDS	16400718	16400845	1	+	2	transcript_id "file_1_file_1_jg5130.t1"; gene_id "file_1_file_1_jg5130";
dsimWXD1_3	AUGUSTUS	exon	16400718	16400845	.	+	.	transcript_id "file_1_file_1_jg5130.t1"; gene_id "file_1_file_1_jg5130";
dsimWXD1_3	AUGUSTUS	stop_codon	16400843	16400845	.	+	0	transcript_id "file_1_file_1_jg5130.t1"; gene_id "file_1_file_1_jg5130";
dsimWXD1_2	AUGUSTUS	start_codon	8599828	8599830	.	+	0	transcript_id "file_1_file_1_jg13657.t1"; gene_id "file_1_file_1_jg13657";
dsimWXD1_2	AUGUSTUS	CDS	8599828	8599839	1	+	0	transcript_id "file_1_file_1_jg13657.t1"; gene_id "file_1_file_1_jg13657";
dsimWXD1_2	AUGUSTUS	exon	8599828	8599839	.	+	.	transcript_id "file_1_file_1_jg13657.t1"; gene_id "file_1_file_1_jg13657";
dsimWXD1_2	AUGUSTUS	intron	8599840	8599910	.	+	.	transcript_id "file_1_file_1_jg13657.t1"; gene_id "file_1_file_1_jg13657";
dsimWXD1_2	AUGUSTUS	transcript	8599828	8600246	.	+	.	transcript_id "file_1_file_1_jg13657.t1"; gene_id "file_1_file_1_jg13657"
dsimWXD1_2	AUGUSTUS	gene	8599828	8600246	.	+	.	jg13657
dsimWXD1_2	AUGUSTUS	CDS	8599911	8600246	1	+	0	transcript_id "file_1_file_1_jg13657.t1"; gene_id "file_1_file_1_jg13657";
dsimWXD1_2	AUGUSTUS	exon	8599911	8600246	.	+	.	transcript_id "file_1_file_1_jg13657.t1"; gene_id "file_1_file_1_jg13657";
dsimWXD1_2	AUGUSTUS	stop_codon	8600244	8600246	.	+	0	transcript_id "file_1_file_1_jg13657.t1"; gene_id "file_1_file_1_jg13657";
dsimWXD1_5	AUGUSTUS	start_codon	4266119	4266121	.	+	0	transcript_id "file_1_file_1_jg7397.t1"; gene_id "file_1_file_1_jg7397";
dsimWXD1_5	AUGUSTUS	CDS	4266119	4268056	1	+	0	transcript_id "file_1_file_1_jg7397.t1"; gene_id "file_1_file_1_jg7397";
dsimWXD1_5	AUGUSTUS	exon	4266119	4268056	.	+	.	transcript_id "file_1_file_1_jg7397.t1"; gene_id "file_1_file_1_jg7397";
dsimWXD1_5	AUGUSTUS	transcript	4266119	4268056	.	+	.	transcript_id "file_1_file_1_jg7397.t1"; gene_id "file_1_file_1_jg7397"
dsimWXD1_5	AUGUSTUS	gene	4266119	4268056	.	+	.	jg7397
dsimWXD1_5	AUGUSTUS	stop_codon	4268054	4268056	.	+	0	transcript_id "file_1_file_1_jg7397.t1"; gene_id "file_1_file_1_jg7397";
dsimWXD1_3	AUGUSTUS	stop_codon	26854691	26854693	.	-	0	transcript_id "file_1_file_1_jg6612.t1"; gene_id "file_1_file_1_jg6612";
dsimWXD1_3	AUGUSTUS	CDS	26854691	26854800	1	-	2	transcript_id "file_1_file_1_jg6612.t1"; gene_id "file_1_file_1_jg6612";
dsimWXD1_3	AUGUSTUS	exon	26854691	26854800	.	-	.	transcript_id "file_1_file_1_jg6612.t1"; gene_id "file_1_file_1_jg6612";
dsimWXD1_3	AUGUSTUS	intron	26854801	26854859	.	-	.	transcript_id "file_1_file_1_jg6612.t1"; gene_id "file_1_file_1_jg6612";
dsimWXD1_3	AUGUSTUS	CDS	26854860	26855140	1	-	1	transcript_id "file_1_file_1_jg6612.t1"; gene_id "file_1_file_1_jg6612";
dsimWXD1_3	AUGUSTUS	exon	26854860	26855140	.	-	.	transcript_id "file_1_file_1_jg6612.t1"; gene_id "file_1_file_1_jg6612";
dsimWXD1_3	AUGUSTUS	intron	26855141	26855203	.	-	.	transcript_id "file_1_file_1_jg6612.t1"; gene_id "file_1_file_1_jg6612";
dsimWXD1_3	AUGUSTUS	CDS	26855204	26855393	1	-	2	transcript_id "file_1_file_1_jg6612.t1"; gene_id "file_1_file_1_jg6612";
dsimWXD1_3	AUGUSTUS	exon	26855204	26855393	.	-	.	transcript_id "file_1_file_1_jg6612.t1"; gene_id "file_1_file_1_jg6612";
dsimWXD1_3	AUGUSTUS	intron	26855394	26855445	.	-	.	transcript_id "file_1_file_1_jg6612.t1"; gene_id "file_1_file_1_jg6612";
dsimWXD1_3	AUGUSTUS	CDS	26855446	26855530	1	-	0	transcript_id "file_1_file_1_jg6612.t1"; gene_id "file_1_file_1_jg6612";
dsimWXD1_3	AUGUSTUS	exon	26855446	26855530	.	-	.	transcript_id "file_1_file_1_jg6612.t1"; gene_id "file_1_file_1_jg6612";
dsimWXD1_3	AUGUSTUS	intron	26855531	26855587	.	-	.	transcript_id "file_1_file_1_jg6612.t1"; gene_id "file_1_file_1_jg6612";
dsimWXD1_3	AUGUSTUS	CDS	26855588	26855909	1	-	1	transcript_id "file_1_file_1_jg6612.t1"; gene_id "file_1_file_1_jg6612";
dsimWXD1_3	AUGUSTUS	exon	26855588	26855909	.	-	.	transcript_id "file_1_file_1_jg6612.t1"; gene_id "file_1_file_1_jg6612";
dsimWXD1_3	AUGUSTUS	intron	26855910	26855963	.	-	.	transcript_id "file_1_file_1_jg6612.t1"; gene_id "file_1_file_1_jg6612";
dsimWXD1_3	AUGUSTUS	CDS	26855964	26856247	1	-	0	transcript_id "file_1_file_1_jg6612.t1"; gene_id "file_1_file_1_jg6612";
dsimWXD1_3	AUGUSTUS	exon	26855964	26856247	.	-	.	transcript_id "file_1_file_1_jg6612.t1"; gene_id "file_1_file_1_jg6612";
dsimWXD1_3	AUGUSTUS	intron	26856248	26856304	.	-	.	transcript_id "file_1_file_1_jg6612.t1"; gene_id "file_1_file_1_jg6612";
dsimWXD1_3	AUGUSTUS	CDS	26856305	26856961	1	-	0	transcript_id "file_1_file_1_jg6612.t1"; gene_id "file_1_file_1_jg6612";
dsimWXD1_3	AUGUSTUS	exon	26856305	26856961	.	-	.	transcript_id "file_1_file_1_jg6612.t1"; gene_id "file_1_file_1_jg6612";
dsimWXD1_3	AUGUSTUS	intron	26856962	26857018	.	-	.	transcript_id "file_1_file_1_jg6612.t1"; gene_id "file_1_file_1_jg6612";
dsimWXD1_3	AUGUSTUS	CDS	26857019	26857571	1	-	1	transcript_id "file_1_file_1_jg6612.t1"; gene_id "file_1_file_1_jg6612";
dsimWXD1_3	AUGUSTUS	exon	26857019	26857571	.	-	.	transcript_id "file_1_file_1_jg6612.t1"; gene_id "file_1_file_1_jg6612";
dsimWXD1_3	AUGUSTUS	intron	26857572	26857632	.	-	.	transcript_id "file_1_file_1_jg6612.t1"; gene_id "file_1_file_1_jg6612";
dsimWXD1_3	AUGUSTUS	CDS	26857633	26858545	1	-	2	transcript_id "file_1_file_1_jg6612.t1"; gene_id "file_1_file_1_jg6612";
dsimWXD1_3	AUGUSTUS	exon	26857633	26858545	.	-	.	transcript_id "file_1_file_1_jg6612.t1"; gene_id "file_1_file_1_jg6612";
dsimWXD1_3	AUGUSTUS	intron	26858546	26858859	.	-	.	transcript_id "file_1_file_1_jg6612.t1"; gene_id "file_1_file_1_jg6612";
dsimWXD1_3	AUGUSTUS	transcript	26854691	26858929	.	-	.	transcript_id "file_1_file_1_jg6612.t1"; gene_id "file_1_file_1_jg6612"
dsimWXD1_3	AUGUSTUS	gene	26854691	26858929	.	-	.	jg6612
dsimWXD1_3	AUGUSTUS	CDS	26858860	26858929	1	-	0	transcript_id "file_1_file_1_jg6612.t1"; gene_id "file_1_file_1_jg6612";
dsimWXD1_3	AUGUSTUS	exon	26858860	26858929	.	-	.	transcript_id "file_1_file_1_jg6612.t1"; gene_id "file_1_file_1_jg6612";
dsimWXD1_3	AUGUSTUS	start_codon	26858927	26858929	.	-	0	transcript_id "file_1_file_1_jg6612.t1"; gene_id "file_1_file_1_jg6612";
dsimWXD1_2	AUGUSTUS	start_codon	21650780	21650782	.	+	0	transcript_id "file_1_file_1_jg15283.t1"; gene_id "file_1_file_1_jg15283";
dsimWXD1_2	AUGUSTUS	CDS	21650780	21651027	1	+	0	transcript_id "file_1_file_1_jg15283.t1"; gene_id "file_1_file_1_jg15283";
dsimWXD1_2	AUGUSTUS	exon	21650780	21651027	.	+	.	transcript_id "file_1_file_1_jg15283.t1"; gene_id "file_1_file_1_jg15283";
dsimWXD1_2	AUGUSTUS	intron	21651028	21651090	.	+	.	transcript_id "file_1_file_1_jg15283.t1"; gene_id "file_1_file_1_jg15283";
dsimWXD1_2	AUGUSTUS	CDS	21651091	21651337	1	+	1	transcript_id "file_1_file_1_jg15283.t1"; gene_id "file_1_file_1_jg15283";
dsimWXD1_2	AUGUSTUS	exon	21651091	21651337	.	+	.	transcript_id "file_1_file_1_jg15283.t1"; gene_id "file_1_file_1_jg15283";
dsimWXD1_2	AUGUSTUS	intron	21651338	21651824	.	+	.	transcript_id "file_1_file_1_jg15283.t1"; gene_id "file_1_file_1_jg15283";
dsimWXD1_2	AUGUSTUS	CDS	21651825	21651928	1	+	0	transcript_id "file_1_file_1_jg15283.t1"; gene_id "file_1_file_1_jg15283";
dsimWXD1_2	AUGUSTUS	exon	21651825	21651928	.	+	.	transcript_id "file_1_file_1_jg15283.t1"; gene_id "file_1_file_1_jg15283";
dsimWXD1_2	AUGUSTUS	intron	21651929	21651991	.	+	.	transcript_id "file_1_file_1_jg15283.t1"; gene_id "file_1_file_1_jg15283";
dsimWXD1_2	AUGUSTUS	CDS	21651992	21652761	1	+	1	transcript_id "file_1_file_1_jg15283.t1"; gene_id "file_1_file_1_jg15283";
dsimWXD1_2	AUGUSTUS	exon	21651992	21652761	.	+	.	transcript_id "file_1_file_1_jg15283.t1"; gene_id "file_1_file_1_jg15283";
dsimWXD1_2	AUGUSTUS	intron	21652762	21652820	.	+	.	transcript_id "file_1_file_1_jg15283.t1"; gene_id "file_1_file_1_jg15283";
dsimWXD1_2	AUGUSTUS	CDS	21652821	21653002	1	+	2	transcript_id "file_1_file_1_jg15283.t1"; gene_id "file_1_file_1_jg15283";
dsimWXD1_2	AUGUSTUS	exon	21652821	21653002	.	+	.	transcript_id "file_1_file_1_jg15283.t1"; gene_id "file_1_file_1_jg15283";
dsimWXD1_2	AUGUSTUS	intron	21653003	21653063	.	+	.	transcript_id "file_1_file_1_jg15283.t1"; gene_id "file_1_file_1_jg15283";
dsimWXD1_2	AUGUSTUS	transcript	21650780	21653231	.	+	.	transcript_id "file_1_file_1_jg15283.t1"; gene_id "file_1_file_1_jg15283"
dsimWXD1_2	AUGUSTUS	gene	21650780	21653231	.	+	.	jg15283
dsimWXD1_2	AUGUSTUS	CDS	21653064	21653231	1	+	0	transcript_id "file_1_file_1_jg15283.t1"; gene_id "file_1_file_1_jg15283";
dsimWXD1_2	AUGUSTUS	exon	21653064	21653231	.	+	.	transcript_id "file_1_file_1_jg15283.t1"; gene_id "file_1_file_1_jg15283";
dsimWXD1_2	AUGUSTUS	stop_codon	21653229	21653231	.	+	0	transcript_id "file_1_file_1_jg15283.t1"; gene_id "file_1_file_1_jg15283";
dsimWXD1_3	AUGUSTUS	start_codon	1256837	1256839	.	+	0	transcript_id "file_1_file_1_jg3253.t1"; gene_id "file_1_file_1_jg3253";
dsimWXD1_3	AUGUSTUS	CDS	1256837	1257068	1	+	0	transcript_id "file_1_file_1_jg3253.t1"; gene_id "file_1_file_1_jg3253";
dsimWXD1_3	AUGUSTUS	exon	1256837	1257068	.	+	.	transcript_id "file_1_file_1_jg3253.t1"; gene_id "file_1_file_1_jg3253";
dsimWXD1_3	AUGUSTUS	intron	1257069	1257129	.	+	.	transcript_id "file_1_file_1_jg3253.t1"; gene_id "file_1_file_1_jg3253";
dsimWXD1_3	AUGUSTUS	transcript	1256837	1258082	.	+	.	transcript_id "file_1_file_1_jg3253.t1"; gene_id "file_1_file_1_jg3253"
dsimWXD1_3	AUGUSTUS	gene	1256837	1258082	.	+	.	jg3253
dsimWXD1_3	AUGUSTUS	CDS	1257130	1258082	1	+	2	transcript_id "file_1_file_1_jg3253.t1"; gene_id "file_1_file_1_jg3253";
dsimWXD1_3	AUGUSTUS	exon	1257130	1258082	.	+	.	transcript_id "file_1_file_1_jg3253.t1"; gene_id "file_1_file_1_jg3253";
dsimWXD1_3	AUGUSTUS	stop_codon	1258080	1258082	.	+	0	transcript_id "file_1_file_1_jg3253.t1"; gene_id "file_1_file_1_jg3253";
dsimWXD1_3	GeneMark.hmm	stop_codon	21627616	21627618	.	-	0	gene_id "file_1_file_2_12319_g"; transcript_id "file_1_file_2_12319_t"; count "file_1_file_2_1_1";
dsimWXD1_3	GeneMark.hmm	CDS	21627616	21627726	.	-	0	gene_id "file_1_file_2_12319_g"; transcript_id "file_1_file_2_12319_t"; cds_type "file_1_file_2_Terminal"; count "file_1_file_2_4_4"; anchored "file_1_file_2_0_1";
dsimWXD1_3	GeneMark.hmm	exon	21627616	21627726	0	-	.	gene_id "file_1_file_2_12319_g"; transcript_id "file_1_file_2_12319_t"; cds_type "file_1_file_2_Terminal"; count "file_1_file_2_4_4"; anchored "file_1_file_2_0_1";
dsimWXD1_3	GeneMark.hmm	CDS	21627776	21627855	.	-	2	gene_id "file_1_file_2_12319_g"; transcript_id "file_1_file_2_12319_t"; cds_type "file_1_file_2_Internal"; count "file_1_file_2_3_4"; anchored "file_1_file_2_1_1";
dsimWXD1_3	GeneMark.hmm	exon	21627776	21627855	0	-	.	gene_id "file_1_file_2_12319_g"; transcript_id "file_1_file_2_12319_t"; cds_type "file_1_file_2_Internal"; count "file_1_file_2_3_4"; anchored "file_1_file_2_1_1";
dsimWXD1_3	GeneMark.hmm	CDS	21627906	21628056	.	-	0	gene_id "file_1_file_2_12319_g"; transcript_id "file_1_file_2_12319_t"; cds_type "file_1_file_2_Internal"; count "file_1_file_2_2_4"; anchored "file_1_file_2_1_1";
dsimWXD1_3	GeneMark.hmm	exon	21627906	21628056	0	-	.	gene_id "file_1_file_2_12319_g"; transcript_id "file_1_file_2_12319_t"; cds_type "file_1_file_2_Internal"; count "file_1_file_2_2_4"; anchored "file_1_file_2_1_1";
dsimWXD1_3	GeneMark.hmm	CDS	21628123	21628383	.	-	0	gene_id "file_1_file_2_12319_g"; transcript_id "file_1_file_2_12319_t"; cds_type "file_1_file_2_Initial"; count "file_1_file_2_1_4"; anchored "file_1_file_2_1_0";
dsimWXD1_3	GeneMark.hmm	exon	21628123	21628383	0	-	.	gene_id "file_1_file_2_12319_g"; transcript_id "file_1_file_2_12319_t"; cds_type "file_1_file_2_Initial"; count "file_1_file_2_1_4"; anchored "file_1_file_2_1_0";
dsimWXD1_3	GeneMark.hmm	start_codon	21628381	21628383	.	-	0	gene_id "file_1_file_2_12319_g"; transcript_id "file_1_file_2_12319_t"; count "file_1_file_2_1_1";
dsimWXD1_2	AUGUSTUS	start_codon	16320721	16320723	.	+	0	transcript_id "file_1_file_1_jg14576.t1"; gene_id "file_1_file_1_jg14576";
dsimWXD1_2	AUGUSTUS	CDS	16320721	16321049	1	+	0	transcript_id "file_1_file_1_jg14576.t1"; gene_id "file_1_file_1_jg14576";
dsimWXD1_2	AUGUSTUS	exon	16320721	16321049	.	+	.	transcript_id "file_1_file_1_jg14576.t1"; gene_id "file_1_file_1_jg14576";
dsimWXD1_2	AUGUSTUS	intron	16321050	16321225	.	+	.	transcript_id "file_1_file_1_jg14576.t1"; gene_id "file_1_file_1_jg14576";
dsimWXD1_2	AUGUSTUS	CDS	16321226	16321275	1	+	1	transcript_id "file_1_file_1_jg14576.t1"; gene_id "file_1_file_1_jg14576";
dsimWXD1_2	AUGUSTUS	exon	16321226	16321275	.	+	.	transcript_id "file_1_file_1_jg14576.t1"; gene_id "file_1_file_1_jg14576";
dsimWXD1_2	AUGUSTUS	intron	16321276	16321383	.	+	.	transcript_id "file_1_file_1_jg14576.t1"; gene_id "file_1_file_1_jg14576";
dsimWXD1_2	AUGUSTUS	CDS	16321384	16321520	1	+	2	transcript_id "file_1_file_1_jg14576.t1"; gene_id "file_1_file_1_jg14576";
dsimWXD1_2	AUGUSTUS	exon	16321384	16321520	.	+	.	transcript_id "file_1_file_1_jg14576.t1"; gene_id "file_1_file_1_jg14576";
dsimWXD1_2	AUGUSTUS	intron	16321521	16321620	.	+	.	transcript_id "file_1_file_1_jg14576.t1"; gene_id "file_1_file_1_jg14576";
dsimWXD1_2	AUGUSTUS	CDS	16321621	16322586	1	+	0	transcript_id "file_1_file_1_jg14576.t1"; gene_id "file_1_file_1_jg14576";
dsimWXD1_2	AUGUSTUS	exon	16321621	16322586	.	+	.	transcript_id "file_1_file_1_jg14576.t1"; gene_id "file_1_file_1_jg14576";
dsimWXD1_2	AUGUSTUS	intron	16322587	16322663	.	+	.	transcript_id "file_1_file_1_jg14576.t1"; gene_id "file_1_file_1_jg14576";
dsimWXD1_2	AUGUSTUS	CDS	16322664	16322905	1	+	0	transcript_id "file_1_file_1_jg14576.t1"; gene_id "file_1_file_1_jg14576";
dsimWXD1_2	AUGUSTUS	exon	16322664	16322905	.	+	.	transcript_id "file_1_file_1_jg14576.t1"; gene_id "file_1_file_1_jg14576";
dsimWXD1_2	AUGUSTUS	intron	16322906	16322964	.	+	.	transcript_id "file_1_file_1_jg14576.t1"; gene_id "file_1_file_1_jg14576";
dsimWXD1_2	AUGUSTUS	CDS	16322965	16323065	1	+	1	transcript_id "file_1_file_1_jg14576.t1"; gene_id "file_1_file_1_jg14576";
dsimWXD1_2	AUGUSTUS	exon	16322965	16323065	.	+	.	transcript_id "file_1_file_1_jg14576.t1"; gene_id "file_1_file_1_jg14576";
dsimWXD1_2	AUGUSTUS	intron	16323066	16323120	.	+	.	transcript_id "file_1_file_1_jg14576.t1"; gene_id "file_1_file_1_jg14576";
dsimWXD1_2	AUGUSTUS	transcript	16320721	16323296	.	+	.	transcript_id "file_1_file_1_jg14576.t1"; gene_id "file_1_file_1_jg14576"
dsimWXD1_2	AUGUSTUS	gene	16320721	16323296	.	+	.	jg14576
dsimWXD1_2	AUGUSTUS	CDS	16323121	16323296	1	+	2	transcript_id "file_1_file_1_jg14576.t1"; gene_id "file_1_file_1_jg14576";
dsimWXD1_2	AUGUSTUS	exon	16323121	16323296	.	+	.	transcript_id "file_1_file_1_jg14576.t1"; gene_id "file_1_file_1_jg14576";
dsimWXD1_2	AUGUSTUS	stop_codon	16323294	16323296	.	+	0	transcript_id "file_1_file_1_jg14576.t1"; gene_id "file_1_file_1_jg14576";
dsimWXD1_0	AUGUSTUS	stop_codon	975622	975624	.	-	0	transcript_id "file_1_file_1_jg528.t1"; gene_id "file_1_file_1_jg528";
dsimWXD1_0	AUGUSTUS	CDS	975622	975758	1	-	2	transcript_id "file_1_file_1_jg528.t1"; gene_id "file_1_file_1_jg528";
dsimWXD1_0	AUGUSTUS	exon	975622	975758	.	-	.	transcript_id "file_1_file_1_jg528.t1"; gene_id "file_1_file_1_jg528";
dsimWXD1_0	AUGUSTUS	intron	975759	975819	.	-	.	transcript_id "file_1_file_1_jg528.t1"; gene_id "file_1_file_1_jg528";
dsimWXD1_0	AUGUSTUS	transcript	975622	976471	.	-	.	transcript_id "file_1_file_1_jg528.t1"; gene_id "file_1_file_1_jg528"
dsimWXD1_0	AUGUSTUS	gene	975622	976471	.	-	.	jg528
dsimWXD1_0	AUGUSTUS	CDS	975820	976471	1	-	0	transcript_id "file_1_file_1_jg528.t1"; gene_id "file_1_file_1_jg528";
dsimWXD1_0	AUGUSTUS	exon	975820	976471	.	-	.	transcript_id "file_1_file_1_jg528.t1"; gene_id "file_1_file_1_jg528";
dsimWXD1_0	AUGUSTUS	start_codon	976469	976471	.	-	0	transcript_id "file_1_file_1_jg528.t1"; gene_id "file_1_file_1_jg528";
dsimWXD1_5	AUGUSTUS	start_codon	15080414	15080416	.	+	0	transcript_id "file_1_file_1_jg8568.t1"; gene_id "file_1_file_1_jg8568";
dsimWXD1_5	AUGUSTUS	CDS	15080414	15080686	1	+	0	transcript_id "file_1_file_1_jg8568.t1"; gene_id "file_1_file_1_jg8568";
dsimWXD1_5	AUGUSTUS	exon	15080414	15080686	.	+	.	transcript_id "file_1_file_1_jg8568.t1"; gene_id "file_1_file_1_jg8568";
dsimWXD1_5	AUGUSTUS	intron	15080687	15080749	.	+	.	transcript_id "file_1_file_1_jg8568.t1"; gene_id "file_1_file_1_jg8568";
dsimWXD1_5	AUGUSTUS	transcript	15080414	15080986	.	+	.	transcript_id "file_1_file_1_jg8568.t1"; gene_id "file_1_file_1_jg8568"
dsimWXD1_5	AUGUSTUS	gene	15080414	15080986	.	+	.	jg8568
dsimWXD1_5	AUGUSTUS	CDS	15080750	15080986	1	+	0	transcript_id "file_1_file_1_jg8568.t1"; gene_id "file_1_file_1_jg8568";
dsimWXD1_5	AUGUSTUS	exon	15080750	15080986	.	+	.	transcript_id "file_1_file_1_jg8568.t1"; gene_id "file_1_file_1_jg8568";
dsimWXD1_5	AUGUSTUS	stop_codon	15080984	15080986	.	+	0	transcript_id "file_1_file_1_jg8568.t1"; gene_id "file_1_file_1_jg8568";
dsimWXD1_1	AUGUSTUS	stop_codon	20710608	20710610	.	-	0	transcript_id "file_1_file_1_jg12062.t1"; gene_id "file_1_file_1_jg12062";
dsimWXD1_1	AUGUSTUS	CDS	20710608	20711367	1	-	1	transcript_id "file_1_file_1_jg12062.t1"; gene_id "file_1_file_1_jg12062";
dsimWXD1_1	AUGUSTUS	exon	20710608	20711367	.	-	.	transcript_id "file_1_file_1_jg12062.t1"; gene_id "file_1_file_1_jg12062";
dsimWXD1_1	AUGUSTUS	intron	20711368	20711464	.	-	.	transcript_id "file_1_file_1_jg12062.t1"; gene_id "file_1_file_1_jg12062";
dsimWXD1_1	AUGUSTUS	CDS	20711465	20711796	1	-	0	transcript_id "file_1_file_1_jg12062.t1"; gene_id "file_1_file_1_jg12062";
dsimWXD1_1	AUGUSTUS	exon	20711465	20711796	.	-	.	transcript_id "file_1_file_1_jg12062.t1"; gene_id "file_1_file_1_jg12062";
dsimWXD1_1	AUGUSTUS	intron	20711797	20711853	.	-	.	transcript_id "file_1_file_1_jg12062.t1"; gene_id "file_1_file_1_jg12062";
dsimWXD1_1	AUGUSTUS	CDS	20711854	20712086	1	-	2	transcript_id "file_1_file_1_jg12062.t1"; gene_id "file_1_file_1_jg12062";
dsimWXD1_1	AUGUSTUS	exon	20711854	20712086	.	-	.	transcript_id "file_1_file_1_jg12062.t1"; gene_id "file_1_file_1_jg12062";
dsimWXD1_1	AUGUSTUS	intron	20712087	20712149	.	-	.	transcript_id "file_1_file_1_jg12062.t1"; gene_id "file_1_file_1_jg12062";
dsimWXD1_1	AUGUSTUS	CDS	20712150	20712441	1	-	0	transcript_id "file_1_file_1_jg12062.t1"; gene_id "file_1_file_1_jg12062";
dsimWXD1_1	AUGUSTUS	exon	20712150	20712441	.	-	.	transcript_id "file_1_file_1_jg12062.t1"; gene_id "file_1_file_1_jg12062";
dsimWXD1_1	AUGUSTUS	intron	20712442	20712496	.	-	.	transcript_id "file_1_file_1_jg12062.t1"; gene_id "file_1_file_1_jg12062";
dsimWXD1_1	AUGUSTUS	CDS	20712497	20712771	1	-	2	transcript_id "file_1_file_1_jg12062.t1"; gene_id "file_1_file_1_jg12062";
dsimWXD1_1	AUGUSTUS	exon	20712497	20712771	.	-	.	transcript_id "file_1_file_1_jg12062.t1"; gene_id "file_1_file_1_jg12062";
dsimWXD1_1	AUGUSTUS	intron	20712772	20712826	.	-	.	transcript_id "file_1_file_1_jg12062.t1"; gene_id "file_1_file_1_jg12062";
dsimWXD1_1	AUGUSTUS	CDS	20712827	20713025	1	-	0	transcript_id "file_1_file_1_jg12062.t1"; gene_id "file_1_file_1_jg12062";
dsimWXD1_1	AUGUSTUS	exon	20712827	20713025	.	-	.	transcript_id "file_1_file_1_jg12062.t1"; gene_id "file_1_file_1_jg12062";
dsimWXD1_1	AUGUSTUS	intron	20713026	20713089	.	-	.	transcript_id "file_1_file_1_jg12062.t1"; gene_id "file_1_file_1_jg12062";
dsimWXD1_1	AUGUSTUS	CDS	20713090	20713182	1	-	0	transcript_id "file_1_file_1_jg12062.t1"; gene_id "file_1_file_1_jg12062";
dsimWXD1_1	AUGUSTUS	exon	20713090	20713182	.	-	.	transcript_id "file_1_file_1_jg12062.t1"; gene_id "file_1_file_1_jg12062";
dsimWXD1_1	AUGUSTUS	intron	20713183	20713244	.	-	.	transcript_id "file_1_file_1_jg12062.t1"; gene_id "file_1_file_1_jg12062";
dsimWXD1_1	AUGUSTUS	CDS	20713245	20713415	1	-	0	transcript_id "file_1_file_1_jg12062.t1"; gene_id "file_1_file_1_jg12062";
dsimWXD1_1	AUGUSTUS	exon	20713245	20713415	.	-	.	transcript_id "file_1_file_1_jg12062.t1"; gene_id "file_1_file_1_jg12062";
dsimWXD1_1	AUGUSTUS	intron	20713416	20713476	.	-	.	transcript_id "file_1_file_1_jg12062.t1"; gene_id "file_1_file_1_jg12062";
dsimWXD1_1	AUGUSTUS	CDS	20713477	20713558	1	-	1	transcript_id "file_1_file_1_jg12062.t1"; gene_id "file_1_file_1_jg12062";
dsimWXD1_1	AUGUSTUS	exon	20713477	20713558	.	-	.	transcript_id "file_1_file_1_jg12062.t1"; gene_id "file_1_file_1_jg12062";
dsimWXD1_1	AUGUSTUS	intron	20713559	20713619	.	-	.	transcript_id "file_1_file_1_jg12062.t1"; gene_id "file_1_file_1_jg12062";
dsimWXD1_1	AUGUSTUS	CDS	20713620	20713780	1	-	0	transcript_id "file_1_file_1_jg12062.t1"; gene_id "file_1_file_1_jg12062";
dsimWXD1_1	AUGUSTUS	exon	20713620	20713780	.	-	.	transcript_id "file_1_file_1_jg12062.t1"; gene_id "file_1_file_1_jg12062";
dsimWXD1_1	AUGUSTUS	intron	20713781	20713844	.	-	.	transcript_id "file_1_file_1_jg12062.t1"; gene_id "file_1_file_1_jg12062";
dsimWXD1_1	AUGUSTUS	CDS	20713845	20713927	1	-	2	transcript_id "file_1_file_1_jg12062.t1"; gene_id "file_1_file_1_jg12062";
dsimWXD1_1	AUGUSTUS	exon	20713845	20713927	.	-	.	transcript_id "file_1_file_1_jg12062.t1"; gene_id "file_1_file_1_jg12062";
dsimWXD1_1	AUGUSTUS	intron	20713928	20713984	.	-	.	transcript_id "file_1_file_1_jg12062.t1"; gene_id "file_1_file_1_jg12062";
dsimWXD1_1	AUGUSTUS	CDS	20713985	20714464	1	-	2	transcript_id "file_1_file_1_jg12062.t1"; gene_id "file_1_file_1_jg12062";
dsimWXD1_1	AUGUSTUS	exon	20713985	20714464	.	-	.	transcript_id "file_1_file_1_jg12062.t1"; gene_id "file_1_file_1_jg12062";
dsimWXD1_1	AUGUSTUS	intron	20714465	20714524	.	-	.	transcript_id "file_1_file_1_jg12062.t1"; gene_id "file_1_file_1_jg12062";
dsimWXD1_1	AUGUSTUS	CDS	20714525	20714978	1	-	0	transcript_id "file_1_file_1_jg12062.t1"; gene_id "file_1_file_1_jg12062";
dsimWXD1_1	AUGUSTUS	exon	20714525	20714978	.	-	.	transcript_id "file_1_file_1_jg12062.t1"; gene_id "file_1_file_1_jg12062";
dsimWXD1_1	AUGUSTUS	intron	20714979	20715038	.	-	.	transcript_id "file_1_file_1_jg12062.t1"; gene_id "file_1_file_1_jg12062";
dsimWXD1_1	AUGUSTUS	CDS	20715039	20715157	1	-	2	transcript_id "file_1_file_1_jg12062.t1"; gene_id "file_1_file_1_jg12062";
dsimWXD1_1	AUGUSTUS	exon	20715039	20715157	.	-	.	transcript_id "file_1_file_1_jg12062.t1"; gene_id "file_1_file_1_jg12062";
dsimWXD1_1	AUGUSTUS	intron	20715158	20715267	.	-	.	transcript_id "file_1_file_1_jg12062.t1"; gene_id "file_1_file_1_jg12062";
dsimWXD1_1	AUGUSTUS	CDS	20715268	20715448	1	-	0	transcript_id "file_1_file_1_jg12062.t1"; gene_id "file_1_file_1_jg12062";
dsimWXD1_1	AUGUSTUS	exon	20715268	20715448	.	-	.	transcript_id "file_1_file_1_jg12062.t1"; gene_id "file_1_file_1_jg12062";
dsimWXD1_1	AUGUSTUS	intron	20715449	20715690	.	-	.	transcript_id "file_1_file_1_jg12062.t1"; gene_id "file_1_file_1_jg12062";
dsimWXD1_1	AUGUSTUS	CDS	20715691	20715812	1	-	2	transcript_id "file_1_file_1_jg12062.t1"; gene_id "file_1_file_1_jg12062";
dsimWXD1_1	AUGUSTUS	exon	20715691	20715812	.	-	.	transcript_id "file_1_file_1_jg12062.t1"; gene_id "file_1_file_1_jg12062";
dsimWXD1_1	AUGUSTUS	intron	20715813	20715879	.	-	.	transcript_id "file_1_file_1_jg12062.t1"; gene_id "file_1_file_1_jg12062";
dsimWXD1_1	AUGUSTUS	transcript	20710608	20716030	.	-	.	transcript_id "file_1_file_1_jg12062.t1"; gene_id "file_1_file_1_jg12062"
dsimWXD1_1	AUGUSTUS	gene	20710608	20716030	.	-	.	jg12062
dsimWXD1_1	AUGUSTUS	CDS	20715880	20716030	1	-	0	transcript_id "file_1_file_1_jg12062.t1"; gene_id "file_1_file_1_jg12062";
dsimWXD1_1	AUGUSTUS	exon	20715880	20716030	.	-	.	transcript_id "file_1_file_1_jg12062.t1"; gene_id "file_1_file_1_jg12062";
dsimWXD1_1	AUGUSTUS	start_codon	20716028	20716030	.	-	0	transcript_id "file_1_file_1_jg12062.t1"; gene_id "file_1_file_1_jg12062";
dsimWXD1_1	AUGUSTUS	stop_codon	16690202	16690204	.	-	0	transcript_id "file_1_file_1_jg11532.t1"; gene_id "file_1_file_1_jg11532";
dsimWXD1_1	AUGUSTUS	CDS	16690202	16690229	0.99	-	1	transcript_id "file_1_file_1_jg11532.t1"; gene_id "file_1_file_1_jg11532";
dsimWXD1_1	AUGUSTUS	exon	16690202	16690229	.	-	.	transcript_id "file_1_file_1_jg11532.t1"; gene_id "file_1_file_1_jg11532";
dsimWXD1_1	AUGUSTUS	intron	16690230	16690299	.	-	.	transcript_id "file_1_file_1_jg11532.t1"; gene_id "file_1_file_1_jg11532";
dsimWXD1_1	AUGUSTUS	CDS	16690300	16690408	0.99	-	2	transcript_id "file_1_file_1_jg11532.t1"; gene_id "file_1_file_1_jg11532";
dsimWXD1_1	AUGUSTUS	exon	16690300	16690408	.	-	.	transcript_id "file_1_file_1_jg11532.t1"; gene_id "file_1_file_1_jg11532";
dsimWXD1_1	AUGUSTUS	intron	16690409	16690455	.	-	.	transcript_id "file_1_file_1_jg11532.t1"; gene_id "file_1_file_1_jg11532";
dsimWXD1_1	AUGUSTUS	CDS	16690456	16690588	0.8	-	0	transcript_id "file_1_file_1_jg11532.t1"; gene_id "file_1_file_1_jg11532";
dsimWXD1_1	AUGUSTUS	exon	16690456	16690588	.	-	.	transcript_id "file_1_file_1_jg11532.t1"; gene_id "file_1_file_1_jg11532";
dsimWXD1_1	AUGUSTUS	intron	16690589	16695456	.	-	.	transcript_id "file_1_file_1_jg11532.t1"; gene_id "file_1_file_1_jg11532";
dsimWXD1_1	AUGUSTUS	CDS	16695457	16695763	0.77	-	1	transcript_id "file_1_file_1_jg11532.t1"; gene_id "file_1_file_1_jg11532";
dsimWXD1_1	AUGUSTUS	exon	16695457	16695763	.	-	.	transcript_id "file_1_file_1_jg11532.t1"; gene_id "file_1_file_1_jg11532";
dsimWXD1_1	AUGUSTUS	intron	16695764	16695814	.	-	.	transcript_id "file_1_file_1_jg11532.t1"; gene_id "file_1_file_1_jg11532";
dsimWXD1_1	AUGUSTUS	transcript	16690202	16695843	.	-	.	transcript_id "file_1_file_1_jg11532.t1"; gene_id "file_1_file_1_jg11532"
dsimWXD1_1	AUGUSTUS	gene	16690202	16695843	.	-	.	jg11532
dsimWXD1_1	AUGUSTUS	CDS	16695815	16695843	0.85	-	0	transcript_id "file_1_file_1_jg11532.t1"; gene_id "file_1_file_1_jg11532";
dsimWXD1_1	AUGUSTUS	exon	16695815	16695843	.	-	.	transcript_id "file_1_file_1_jg11532.t1"; gene_id "file_1_file_1_jg11532";
dsimWXD1_1	AUGUSTUS	start_codon	16695841	16695843	.	-	0	transcript_id "file_1_file_1_jg11532.t1"; gene_id "file_1_file_1_jg11532";
dsimWXD1_3	AUGUSTUS	stop_codon	16874744	16874746	.	-	0	transcript_id "file_1_file_1_jg5203.t1"; gene_id "file_1_file_1_jg5203";
dsimWXD1_3	AUGUSTUS	CDS	16874744	16874763	1	-	2	transcript_id "file_1_file_1_jg5203.t1"; gene_id "file_1_file_1_jg5203";
dsimWXD1_3	AUGUSTUS	exon	16874744	16874763	.	-	.	transcript_id "file_1_file_1_jg5203.t1"; gene_id "file_1_file_1_jg5203";
dsimWXD1_3	AUGUSTUS	intron	16874764	16874994	.	-	.	transcript_id "file_1_file_1_jg5203.t1"; gene_id "file_1_file_1_jg5203";
dsimWXD1_3	AUGUSTUS	CDS	16874995	16875764	1	-	1	transcript_id "file_1_file_1_jg5203.t1"; gene_id "file_1_file_1_jg5203";
dsimWXD1_3	AUGUSTUS	exon	16874995	16875764	.	-	.	transcript_id "file_1_file_1_jg5203.t1"; gene_id "file_1_file_1_jg5203";
dsimWXD1_3	AUGUSTUS	intron	16875765	16875820	.	-	.	transcript_id "file_1_file_1_jg5203.t1"; gene_id "file_1_file_1_jg5203";
dsimWXD1_3	AUGUSTUS	transcript	16874744	16875954	.	-	.	transcript_id "file_1_file_1_jg5203.t1"; gene_id "file_1_file_1_jg5203"
dsimWXD1_3	AUGUSTUS	gene	16874744	16875954	.	-	.	jg5203
dsimWXD1_3	AUGUSTUS	CDS	16875821	16875954	1	-	0	transcript_id "file_1_file_1_jg5203.t1"; gene_id "file_1_file_1_jg5203";
dsimWXD1_3	AUGUSTUS	exon	16875821	16875954	.	-	.	transcript_id "file_1_file_1_jg5203.t1"; gene_id "file_1_file_1_jg5203";
dsimWXD1_3	AUGUSTUS	start_codon	16875952	16875954	.	-	0	transcript_id "file_1_file_1_jg5203.t1"; gene_id "file_1_file_1_jg5203";
dsimWXD1_0	AUGUSTUS	stop_codon	8767442	8767444	.	-	0	transcript_id "file_1_file_1_jg1566.t1"; gene_id "file_1_file_1_jg1566";
dsimWXD1_0	AUGUSTUS	CDS	8767442	8767645	0.66	-	0	transcript_id "file_1_file_1_jg1566.t1"; gene_id "file_1_file_1_jg1566";
dsimWXD1_0	AUGUSTUS	exon	8767442	8767645	.	-	.	transcript_id "file_1_file_1_jg1566.t1"; gene_id "file_1_file_1_jg1566";
dsimWXD1_0	AUGUSTUS	intron	8767646	8769979	.	-	.	transcript_id "file_1_file_1_jg1566.t1"; gene_id "file_1_file_1_jg1566";
dsimWXD1_0	AUGUSTUS	CDS	8769980	8770008	0.49	-	2	transcript_id "file_1_file_1_jg1566.t1"; gene_id "file_1_file_1_jg1566";
dsimWXD1_0	AUGUSTUS	exon	8769980	8770008	.	-	.	transcript_id "file_1_file_1_jg1566.t1"; gene_id "file_1_file_1_jg1566";
dsimWXD1_0	AUGUSTUS	intron	8770009	8770592	.	-	.	transcript_id "file_1_file_1_jg1566.t1"; gene_id "file_1_file_1_jg1566";
dsimWXD1_0	AUGUSTUS	transcript	8767442	8770686	.	-	.	transcript_id "file_1_file_1_jg1566.t1"; gene_id "file_1_file_1_jg1566"
dsimWXD1_0	AUGUSTUS	gene	8767442	8770686	.	-	.	jg1566
dsimWXD1_0	AUGUSTUS	CDS	8770593	8770686	1	-	0	transcript_id "file_1_file_1_jg1566.t1"; gene_id "file_1_file_1_jg1566";
dsimWXD1_0	AUGUSTUS	exon	8770593	8770686	.	-	.	transcript_id "file_1_file_1_jg1566.t1"; gene_id "file_1_file_1_jg1566";
dsimWXD1_0	AUGUSTUS	start_codon	8770684	8770686	.	-	0	transcript_id "file_1_file_1_jg1566.t1"; gene_id "file_1_file_1_jg1566";
dsimWXD1_0	AUGUSTUS	stop_codon	16805329	16805331	.	-	0	transcript_id "file_1_file_1_jg2485.t1"; gene_id "file_1_file_1_jg2485";
dsimWXD1_0	AUGUSTUS	CDS	16805329	16805544	1	-	0	transcript_id "file_1_file_1_jg2485.t1"; gene_id "file_1_file_1_jg2485";
dsimWXD1_0	AUGUSTUS	exon	16805329	16805544	.	-	.	transcript_id "file_1_file_1_jg2485.t1"; gene_id "file_1_file_1_jg2485";
dsimWXD1_0	AUGUSTUS	intron	16805545	16805660	.	-	.	transcript_id "file_1_file_1_jg2485.t1"; gene_id "file_1_file_1_jg2485";
dsimWXD1_0	AUGUSTUS	transcript	16805329	16805702	.	-	.	transcript_id "file_1_file_1_jg2485.t1"; gene_id "file_1_file_1_jg2485"
dsimWXD1_0	AUGUSTUS	gene	16805329	16805702	.	-	.	jg2485
dsimWXD1_0	AUGUSTUS	CDS	16805661	16805702	1	-	0	transcript_id "file_1_file_1_jg2485.t1"; gene_id "file_1_file_1_jg2485";
dsimWXD1_0	AUGUSTUS	exon	16805661	16805702	.	-	.	transcript_id "file_1_file_1_jg2485.t1"; gene_id "file_1_file_1_jg2485";
dsimWXD1_0	AUGUSTUS	start_codon	16805700	16805702	.	-	0	transcript_id "file_1_file_1_jg2485.t1"; gene_id "file_1_file_1_jg2485";
dsimWXD1_3	AUGUSTUS	start_codon	13673455	13673457	.	+	0	transcript_id "file_1_file_1_jg4764.t1"; gene_id "file_1_file_1_jg4764";
dsimWXD1_3	AUGUSTUS	CDS	13673455	13673626	1	+	0	transcript_id "file_1_file_1_jg4764.t1"; gene_id "file_1_file_1_jg4764";
dsimWXD1_3	AUGUSTUS	exon	13673455	13673626	.	+	.	transcript_id "file_1_file_1_jg4764.t1"; gene_id "file_1_file_1_jg4764";
dsimWXD1_3	AUGUSTUS	intron	13673627	13673745	.	+	.	transcript_id "file_1_file_1_jg4764.t1"; gene_id "file_1_file_1_jg4764";
dsimWXD1_3	AUGUSTUS	CDS	13673746	13674135	1	+	2	transcript_id "file_1_file_1_jg4764.t1"; gene_id "file_1_file_1_jg4764";
dsimWXD1_3	AUGUSTUS	exon	13673746	13674135	.	+	.	transcript_id "file_1_file_1_jg4764.t1"; gene_id "file_1_file_1_jg4764";
dsimWXD1_3	AUGUSTUS	intron	13674136	13674257	.	+	.	transcript_id "file_1_file_1_jg4764.t1"; gene_id "file_1_file_1_jg4764";
dsimWXD1_3	AUGUSTUS	CDS	13674258	13674913	1	+	2	transcript_id "file_1_file_1_jg4764.t1"; gene_id "file_1_file_1_jg4764";
dsimWXD1_3	AUGUSTUS	exon	13674258	13674913	.	+	.	transcript_id "file_1_file_1_jg4764.t1"; gene_id "file_1_file_1_jg4764";
dsimWXD1_3	AUGUSTUS	intron	13674914	13674973	.	+	.	transcript_id "file_1_file_1_jg4764.t1"; gene_id "file_1_file_1_jg4764";
dsimWXD1_3	AUGUSTUS	transcript	13673455	13675114	.	+	.	transcript_id "file_1_file_1_jg4764.t1"; gene_id "file_1_file_1_jg4764"
dsimWXD1_3	AUGUSTUS	gene	13673455	13675114	.	+	.	jg4764
dsimWXD1_3	AUGUSTUS	CDS	13674974	13675114	1	+	0	transcript_id "file_1_file_1_jg4764.t1"; gene_id "file_1_file_1_jg4764";
dsimWXD1_3	AUGUSTUS	exon	13674974	13675114	.	+	.	transcript_id "file_1_file_1_jg4764.t1"; gene_id "file_1_file_1_jg4764";
dsimWXD1_3	AUGUSTUS	stop_codon	13675112	13675114	.	+	0	transcript_id "file_1_file_1_jg4764.t1"; gene_id "file_1_file_1_jg4764";
dsimWXD1_1	AUGUSTUS	start_codon	3800998	3801000	.	+	0	transcript_id "file_1_file_1_jg9632.t1"; gene_id "file_1_file_1_jg9632";
dsimWXD1_1	AUGUSTUS	CDS	3800998	3801486	0.76	+	0	transcript_id "file_1_file_1_jg9632.t1"; gene_id "file_1_file_1_jg9632";
dsimWXD1_1	AUGUSTUS	exon	3800998	3801486	.	+	.	transcript_id "file_1_file_1_jg9632.t1"; gene_id "file_1_file_1_jg9632";
dsimWXD1_1	AUGUSTUS	transcript	3800998	3801486	.	+	.	transcript_id "file_1_file_1_jg9632.t1"; gene_id "file_1_file_1_jg9632"
dsimWXD1_1	AUGUSTUS	gene	3800998	3801486	.	+	.	jg9632
dsimWXD1_1	AUGUSTUS	stop_codon	3801484	3801486	.	+	0	transcript_id "file_1_file_1_jg9632.t1"; gene_id "file_1_file_1_jg9632";
dsimWXD1_3	AUGUSTUS	stop_codon	15209141	15209143	.	-	0	transcript_id "file_1_file_1_jg4987.t1"; gene_id "file_1_file_1_jg4987";
dsimWXD1_3	AUGUSTUS	CDS	15209141	15209438	1	-	1	transcript_id "file_1_file_1_jg4987.t1"; gene_id "file_1_file_1_jg4987";
dsimWXD1_3	AUGUSTUS	exon	15209141	15209438	.	-	.	transcript_id "file_1_file_1_jg4987.t1"; gene_id "file_1_file_1_jg4987";
dsimWXD1_3	AUGUSTUS	intron	15209439	15209491	.	-	.	transcript_id "file_1_file_1_jg4987.t1"; gene_id "file_1_file_1_jg4987";
dsimWXD1_3	AUGUSTUS	transcript	15209141	15210456	.	-	.	transcript_id "file_1_file_1_jg4987.t1"; gene_id "file_1_file_1_jg4987"
dsimWXD1_3	AUGUSTUS	gene	15209141	15210456	.	-	.	jg4987
dsimWXD1_3	AUGUSTUS	CDS	15209492	15210456	1	-	0	transcript_id "file_1_file_1_jg4987.t1"; gene_id "file_1_file_1_jg4987";
dsimWXD1_3	AUGUSTUS	exon	15209492	15210456	.	-	.	transcript_id "file_1_file_1_jg4987.t1"; gene_id "file_1_file_1_jg4987";
dsimWXD1_3	AUGUSTUS	start_codon	15210454	15210456	.	-	0	transcript_id "file_1_file_1_jg4987.t1"; gene_id "file_1_file_1_jg4987";
dsimWXD1_0	AUGUSTUS	stop_codon	628635	628637	.	-	0	transcript_id "file_1_file_1_jg490.t1"; gene_id "file_1_file_1_jg490";
dsimWXD1_0	AUGUSTUS	CDS	628635	630150	0.41	-	1	transcript_id "file_1_file_1_jg490.t1"; gene_id "file_1_file_1_jg490";
dsimWXD1_0	AUGUSTUS	exon	628635	630150	.	-	.	transcript_id "file_1_file_1_jg490.t1"; gene_id "file_1_file_1_jg490";
dsimWXD1_0	AUGUSTUS	intron	630151	630396	.	-	.	transcript_id "file_1_file_1_jg490.t1"; gene_id "file_1_file_1_jg490";
dsimWXD1_0	AUGUSTUS	CDS	630397	633061	0.8	-	2	transcript_id "file_1_file_1_jg490.t1"; gene_id "file_1_file_1_jg490";
dsimWXD1_0	AUGUSTUS	exon	630397	633061	.	-	.	transcript_id "file_1_file_1_jg490.t1"; gene_id "file_1_file_1_jg490";
dsimWXD1_0	AUGUSTUS	intron	633062	634629	.	-	.	transcript_id "file_1_file_1_jg490.t1"; gene_id "file_1_file_1_jg490";
dsimWXD1_0	AUGUSTUS	transcript	628635	634756	.	-	.	transcript_id "file_1_file_1_jg490.t1"; gene_id "file_1_file_1_jg490"
dsimWXD1_0	AUGUSTUS	gene	628635	634756	.	-	.	jg490
dsimWXD1_0	AUGUSTUS	CDS	634630	634756	1	-	0	transcript_id "file_1_file_1_jg490.t1"; gene_id "file_1_file_1_jg490";
dsimWXD1_0	AUGUSTUS	exon	634630	634756	.	-	.	transcript_id "file_1_file_1_jg490.t1"; gene_id "file_1_file_1_jg490";
dsimWXD1_0	AUGUSTUS	start_codon	634754	634756	.	-	0	transcript_id "file_1_file_1_jg490.t1"; gene_id "file_1_file_1_jg490";
dsimWXD1_0	AUGUSTUS	start_codon	3950483	3950485	.	+	0	transcript_id "file_1_file_1_jg931.t1"; gene_id "file_1_file_1_jg931";
dsimWXD1_0	AUGUSTUS	CDS	3950483	3951838	1	+	0	transcript_id "file_1_file_1_jg931.t1"; gene_id "file_1_file_1_jg931";
dsimWXD1_0	AUGUSTUS	exon	3950483	3951838	.	+	.	transcript_id "file_1_file_1_jg931.t1"; gene_id "file_1_file_1_jg931";
dsimWXD1_0	AUGUSTUS	transcript	3950483	3951838	.	+	.	transcript_id "file_1_file_1_jg931.t1"; gene_id "file_1_file_1_jg931"
dsimWXD1_0	AUGUSTUS	gene	3950483	3951838	.	+	.	jg931
dsimWXD1_0	AUGUSTUS	stop_codon	3951836	3951838	.	+	0	transcript_id "file_1_file_1_jg931.t1"; gene_id "file_1_file_1_jg931";
dsimWXD1_3	AUGUSTUS	start_codon	23615284	23615286	.	+	0	transcript_id "file_1_file_1_jg6189.t1"; gene_id "file_1_file_1_jg6189";
dsimWXD1_3	AUGUSTUS	CDS	23615284	23615934	0.67	+	0	transcript_id "file_1_file_1_jg6189.t1"; gene_id "file_1_file_1_jg6189";
dsimWXD1_3	AUGUSTUS	exon	23615284	23615934	.	+	.	transcript_id "file_1_file_1_jg6189.t1"; gene_id "file_1_file_1_jg6189";
dsimWXD1_3	AUGUSTUS	transcript	23615284	23615934	.	+	.	transcript_id "file_1_file_1_jg6189.t1"; gene_id "file_1_file_1_jg6189"
dsimWXD1_3	AUGUSTUS	gene	23615284	23615934	.	+	.	jg6189
dsimWXD1_3	AUGUSTUS	stop_codon	23615932	23615934	.	+	0	transcript_id "file_1_file_1_jg6189.t1"; gene_id "file_1_file_1_jg6189";
dsimWXD1_2	AUGUSTUS	start_codon	21876702	21876704	.	+	0	transcript_id "file_1_file_1_jg15297.t3"; gene_id "file_1_file_1_jg15297";
dsimWXD1_2	AUGUSTUS	CDS	21876702	21877211	1	+	0	transcript_id "file_1_file_1_jg15297.t3"; gene_id "file_1_file_1_jg15297";
dsimWXD1_2	AUGUSTUS	exon	21876702	21877211	.	+	.	transcript_id "file_1_file_1_jg15297.t3"; gene_id "file_1_file_1_jg15297";
dsimWXD1_2	AUGUSTUS	intron	21877212	21899538	.	+	.	transcript_id "file_1_file_1_jg15297.t3"; gene_id "file_1_file_1_jg15297";
dsimWXD1_2	AUGUSTUS	CDS	21899539	21899694	1	+	0	transcript_id "file_1_file_1_jg15297.t3"; gene_id "file_1_file_1_jg15297";
dsimWXD1_2	AUGUSTUS	exon	21899539	21899694	.	+	.	transcript_id "file_1_file_1_jg15297.t3"; gene_id "file_1_file_1_jg15297";
dsimWXD1_2	AUGUSTUS	intron	21899695	21914471	.	+	.	transcript_id "file_1_file_1_jg15297.t3"; gene_id "file_1_file_1_jg15297";
dsimWXD1_2	AUGUSTUS	CDS	21914472	21914756	1	+	0	transcript_id "file_1_file_1_jg15297.t3"; gene_id "file_1_file_1_jg15297";
dsimWXD1_2	AUGUSTUS	exon	21914472	21914756	.	+	.	transcript_id "file_1_file_1_jg15297.t3"; gene_id "file_1_file_1_jg15297";
dsimWXD1_2	AUGUSTUS	intron	21914757	21915315	.	+	.	transcript_id "file_1_file_1_jg15297.t3"; gene_id "file_1_file_1_jg15297";
dsimWXD1_2	AUGUSTUS	CDS	21915316	21915501	1	+	0	transcript_id "file_1_file_1_jg15297.t3"; gene_id "file_1_file_1_jg15297";
dsimWXD1_2	AUGUSTUS	exon	21915316	21915501	.	+	.	transcript_id "file_1_file_1_jg15297.t3"; gene_id "file_1_file_1_jg15297";
dsimWXD1_2	AUGUSTUS	intron	21915502	21916432	.	+	.	transcript_id "file_1_file_1_jg15297.t3"; gene_id "file_1_file_1_jg15297";
dsimWXD1_2	AUGUSTUS	CDS	21916433	21916628	1	+	0	transcript_id "file_1_file_1_jg15297.t3"; gene_id "file_1_file_1_jg15297";
dsimWXD1_2	AUGUSTUS	exon	21916433	21916628	.	+	.	transcript_id "file_1_file_1_jg15297.t3"; gene_id "file_1_file_1_jg15297";
dsimWXD1_2	AUGUSTUS	intron	21916629	21921844	.	+	.	transcript_id "file_1_file_1_jg15297.t3"; gene_id "file_1_file_1_jg15297";
dsimWXD1_2	AUGUSTUS	CDS	21921845	21922014	1	+	2	transcript_id "file_1_file_1_jg15297.t3"; gene_id "file_1_file_1_jg15297";
dsimWXD1_2	AUGUSTUS	exon	21921845	21922014	.	+	.	transcript_id "file_1_file_1_jg15297.t3"; gene_id "file_1_file_1_jg15297";
dsimWXD1_2	AUGUSTUS	intron	21922015	21922107	.	+	.	transcript_id "file_1_file_1_jg15297.t3"; gene_id "file_1_file_1_jg15297";
dsimWXD1_2	AUGUSTUS	CDS	21922108	21922270	1	+	0	transcript_id "file_1_file_1_jg15297.t3"; gene_id "file_1_file_1_jg15297";
dsimWXD1_2	AUGUSTUS	exon	21922108	21922270	.	+	.	transcript_id "file_1_file_1_jg15297.t3"; gene_id "file_1_file_1_jg15297";
dsimWXD1_2	AUGUSTUS	intron	21922271	21924151	.	+	.	transcript_id "file_1_file_1_jg15297.t3"; gene_id "file_1_file_1_jg15297";
dsimWXD1_2	AUGUSTUS	CDS	21924152	21924287	1	+	2	transcript_id "file_1_file_1_jg15297.t3"; gene_id "file_1_file_1_jg15297";
dsimWXD1_2	AUGUSTUS	exon	21924152	21924287	.	+	.	transcript_id "file_1_file_1_jg15297.t3"; gene_id "file_1_file_1_jg15297";
dsimWXD1_2	AUGUSTUS	intron	21924288	21932173	.	+	.	transcript_id "file_1_file_1_jg15297.t3"; gene_id "file_1_file_1_jg15297";
dsimWXD1_2	AUGUSTUS	CDS	21932174	21932342	0.87	+	1	transcript_id "file_1_file_1_jg15297.t3"; gene_id "file_1_file_1_jg15297";
dsimWXD1_2	AUGUSTUS	exon	21932174	21932342	.	+	.	transcript_id "file_1_file_1_jg15297.t3"; gene_id "file_1_file_1_jg15297";
dsimWXD1_2	AUGUSTUS	intron	21932343	21935416	.	+	.	transcript_id "file_1_file_1_jg15297.t3"; gene_id "file_1_file_1_jg15297";
dsimWXD1_2	AUGUSTUS	transcript	21876702	21935728	.	+	.	transcript_id "file_1_file_1_jg15297.t3"; gene_id "file_1_file_1_jg15297"
dsimWXD1_2	AUGUSTUS	gene	21876702	21935728	.	+	.	jg15297
dsimWXD1_2	AUGUSTUS	CDS	21935417	21935728	1	+	0	transcript_id "file_1_file_1_jg15297.t3"; gene_id "file_1_file_1_jg15297";
dsimWXD1_2	AUGUSTUS	exon	21935417	21935728	.	+	.	transcript_id "file_1_file_1_jg15297.t3"; gene_id "file_1_file_1_jg15297";
dsimWXD1_2	AUGUSTUS	stop_codon	21935726	21935728	.	+	0	transcript_id "file_1_file_1_jg15297.t3"; gene_id "file_1_file_1_jg15297";
dsimWXD1_1	AUGUSTUS	stop_codon	5703889	5703891	.	-	0	transcript_id "file_1_file_1_jg9849.t1"; gene_id "file_1_file_1_jg9849";
dsimWXD1_1	AUGUSTUS	CDS	5703889	5704088	1	-	2	transcript_id "file_1_file_1_jg9849.t1"; gene_id "file_1_file_1_jg9849";
dsimWXD1_1	AUGUSTUS	exon	5703889	5704088	.	-	.	transcript_id "file_1_file_1_jg9849.t1"; gene_id "file_1_file_1_jg9849";
dsimWXD1_1	AUGUSTUS	intron	5704089	5704151	.	-	.	transcript_id "file_1_file_1_jg9849.t1"; gene_id "file_1_file_1_jg9849";
dsimWXD1_1	AUGUSTUS	CDS	5704152	5704917	1	-	0	transcript_id "file_1_file_1_jg9849.t1"; gene_id "file_1_file_1_jg9849";
dsimWXD1_1	AUGUSTUS	exon	5704152	5704917	.	-	.	transcript_id "file_1_file_1_jg9849.t1"; gene_id "file_1_file_1_jg9849";
dsimWXD1_1	AUGUSTUS	intron	5704918	5704983	.	-	.	transcript_id "file_1_file_1_jg9849.t1"; gene_id "file_1_file_1_jg9849";
dsimWXD1_1	AUGUSTUS	transcript	5703889	5705388	.	-	.	transcript_id "file_1_file_1_jg9849.t1"; gene_id "file_1_file_1_jg9849"
dsimWXD1_1	AUGUSTUS	gene	5703889	5705388	.	-	.	jg9849
dsimWXD1_1	AUGUSTUS	CDS	5704984	5705388	1	-	0	transcript_id "file_1_file_1_jg9849.t1"; gene_id "file_1_file_1_jg9849";
dsimWXD1_1	AUGUSTUS	exon	5704984	5705388	.	-	.	transcript_id "file_1_file_1_jg9849.t1"; gene_id "file_1_file_1_jg9849";
dsimWXD1_1	AUGUSTUS	start_codon	5705386	5705388	.	-	0	transcript_id "file_1_file_1_jg9849.t1"; gene_id "file_1_file_1_jg9849";
dsimWXD1_3	AUGUSTUS	start_codon	15468363	15468365	.	+	0	transcript_id "file_1_file_1_jg5032.t1"; gene_id "file_1_file_1_jg5032";
dsimWXD1_3	AUGUSTUS	CDS	15468363	15468600	1	+	0	transcript_id "file_1_file_1_jg5032.t1"; gene_id "file_1_file_1_jg5032";
dsimWXD1_3	AUGUSTUS	exon	15468363	15468600	.	+	.	transcript_id "file_1_file_1_jg5032.t1"; gene_id "file_1_file_1_jg5032";
dsimWXD1_3	AUGUSTUS	intron	15468601	15468662	.	+	.	transcript_id "file_1_file_1_jg5032.t1"; gene_id "file_1_file_1_jg5032";
dsimWXD1_3	AUGUSTUS	transcript	15468363	15469984	.	+	.	transcript_id "file_1_file_1_jg5032.t1"; gene_id "file_1_file_1_jg5032"
dsimWXD1_3	AUGUSTUS	gene	15468363	15469984	.	+	.	jg5032
dsimWXD1_3	AUGUSTUS	CDS	15468663	15469984	1	+	2	transcript_id "file_1_file_1_jg5032.t1"; gene_id "file_1_file_1_jg5032";
dsimWXD1_3	AUGUSTUS	exon	15468663	15469984	.	+	.	transcript_id "file_1_file_1_jg5032.t1"; gene_id "file_1_file_1_jg5032";
dsimWXD1_3	AUGUSTUS	stop_codon	15469982	15469984	.	+	0	transcript_id "file_1_file_1_jg5032.t1"; gene_id "file_1_file_1_jg5032";
dsimWXD1_0	AUGUSTUS	stop_codon	7008445	7008447	.	-	0	transcript_id "file_1_file_1_jg1319.t1"; gene_id "file_1_file_1_jg1319";
dsimWXD1_0	AUGUSTUS	CDS	7008445	7008802	0.99	-	1	transcript_id "file_1_file_1_jg1319.t1"; gene_id "file_1_file_1_jg1319";
dsimWXD1_0	AUGUSTUS	exon	7008445	7008802	.	-	.	transcript_id "file_1_file_1_jg1319.t1"; gene_id "file_1_file_1_jg1319";
dsimWXD1_0	AUGUSTUS	intron	7008803	7008925	.	-	.	transcript_id "file_1_file_1_jg1319.t1"; gene_id "file_1_file_1_jg1319";
dsimWXD1_0	AUGUSTUS	transcript	7008445	7008933	.	-	.	transcript_id "file_1_file_1_jg1319.t1"; gene_id "file_1_file_1_jg1319"
dsimWXD1_0	AUGUSTUS	gene	7008445	7008933	.	-	.	jg1319
dsimWXD1_0	AUGUSTUS	CDS	7008926	7008933	0.46	-	0	transcript_id "file_1_file_1_jg1319.t1"; gene_id "file_1_file_1_jg1319";
dsimWXD1_0	AUGUSTUS	exon	7008926	7008933	.	-	.	transcript_id "file_1_file_1_jg1319.t1"; gene_id "file_1_file_1_jg1319";
dsimWXD1_0	AUGUSTUS	start_codon	7008931	7008933	.	-	0	transcript_id "file_1_file_1_jg1319.t1"; gene_id "file_1_file_1_jg1319";
dsimWXD1_0	AUGUSTUS	stop_codon	12701058	12701060	.	-	0	transcript_id "file_1_file_1_jg2076.t1"; gene_id "file_1_file_1_jg2076";
dsimWXD1_0	AUGUSTUS	CDS	12701058	12703067	1	-	0	transcript_id "file_1_file_1_jg2076.t1"; gene_id "file_1_file_1_jg2076";
dsimWXD1_0	AUGUSTUS	exon	12701058	12703067	.	-	.	transcript_id "file_1_file_1_jg2076.t1"; gene_id "file_1_file_1_jg2076";
dsimWXD1_0	AUGUSTUS	transcript	12701058	12703067	.	-	.	transcript_id "file_1_file_1_jg2076.t1"; gene_id "file_1_file_1_jg2076"
dsimWXD1_0	AUGUSTUS	gene	12701058	12703067	.	-	.	jg2076
dsimWXD1_0	AUGUSTUS	start_codon	12703065	12703067	.	-	0	transcript_id "file_1_file_1_jg2076.t1"; gene_id "file_1_file_1_jg2076";
dsimWXD1_3	AUGUSTUS	stop_codon	10259216	10259218	.	-	0	transcript_id "file_1_file_1_jg4341.t1"; gene_id "file_1_file_1_jg4341";
dsimWXD1_3	AUGUSTUS	CDS	10259216	10259447	1	-	1	transcript_id "file_1_file_1_jg4341.t1"; gene_id "file_1_file_1_jg4341";
dsimWXD1_3	AUGUSTUS	exon	10259216	10259447	.	-	.	transcript_id "file_1_file_1_jg4341.t1"; gene_id "file_1_file_1_jg4341";
dsimWXD1_3	AUGUSTUS	intron	10259448	10259503	.	-	.	transcript_id "file_1_file_1_jg4341.t1"; gene_id "file_1_file_1_jg4341";
dsimWXD1_3	AUGUSTUS	CDS	10259504	10260175	1	-	1	transcript_id "file_1_file_1_jg4341.t1"; gene_id "file_1_file_1_jg4341";
dsimWXD1_3	AUGUSTUS	exon	10259504	10260175	.	-	.	transcript_id "file_1_file_1_jg4341.t1"; gene_id "file_1_file_1_jg4341";
dsimWXD1_3	AUGUSTUS	intron	10260176	10260237	.	-	.	transcript_id "file_1_file_1_jg4341.t1"; gene_id "file_1_file_1_jg4341";
dsimWXD1_3	AUGUSTUS	CDS	10260238	10260494	1	-	0	transcript_id "file_1_file_1_jg4341.t1"; gene_id "file_1_file_1_jg4341";
dsimWXD1_3	AUGUSTUS	exon	10260238	10260494	.	-	.	transcript_id "file_1_file_1_jg4341.t1"; gene_id "file_1_file_1_jg4341";
dsimWXD1_3	AUGUSTUS	intron	10260495	10260549	.	-	.	transcript_id "file_1_file_1_jg4341.t1"; gene_id "file_1_file_1_jg4341";
dsimWXD1_3	AUGUSTUS	transcript	10259216	10260648	.	-	.	transcript_id "file_1_file_1_jg4341.t1"; gene_id "file_1_file_1_jg4341"
dsimWXD1_3	AUGUSTUS	gene	10259216	10260648	.	-	.	jg4341
dsimWXD1_3	AUGUSTUS	CDS	10260550	10260648	1	-	0	transcript_id "file_1_file_1_jg4341.t1"; gene_id "file_1_file_1_jg4341";
dsimWXD1_3	AUGUSTUS	exon	10260550	10260648	.	-	.	transcript_id "file_1_file_1_jg4341.t1"; gene_id "file_1_file_1_jg4341";
dsimWXD1_3	AUGUSTUS	start_codon	10260646	10260648	.	-	0	transcript_id "file_1_file_1_jg4341.t1"; gene_id "file_1_file_1_jg4341";
dsimWXD1_2	GeneMark.hmm	CDS	17228242	17229957	.	-	0	gene_id "file_2_8562_g"; transcript_id "file_2_8562_t"; evidence "file_2_1_1"; cds_type "file_2_Single"; count "file_2_1_1"; anchored "file_2_1_1";
dsimWXD1_1	AUGUSTUS	stop_codon	14498069	14498071	.	-	0	transcript_id "file_1_file_1_jg11182.t1"; gene_id "file_1_file_1_jg11182";
dsimWXD1_1	AUGUSTUS	CDS	14498069	14498235	1	-	2	transcript_id "file_1_file_1_jg11182.t1"; gene_id "file_1_file_1_jg11182";
dsimWXD1_1	AUGUSTUS	exon	14498069	14498235	.	-	.	transcript_id "file_1_file_1_jg11182.t1"; gene_id "file_1_file_1_jg11182";
dsimWXD1_1	AUGUSTUS	intron	14498236	14498296	.	-	.	transcript_id "file_1_file_1_jg11182.t1"; gene_id "file_1_file_1_jg11182";
dsimWXD1_1	AUGUSTUS	CDS	14498297	14498591	1	-	0	transcript_id "file_1_file_1_jg11182.t1"; gene_id "file_1_file_1_jg11182";
dsimWXD1_1	AUGUSTUS	exon	14498297	14498591	.	-	.	transcript_id "file_1_file_1_jg11182.t1"; gene_id "file_1_file_1_jg11182";
dsimWXD1_1	AUGUSTUS	intron	14498592	14498648	.	-	.	transcript_id "file_1_file_1_jg11182.t1"; gene_id "file_1_file_1_jg11182";
dsimWXD1_1	AUGUSTUS	CDS	14498649	14499848	1	-	0	transcript_id "file_1_file_1_jg11182.t1"; gene_id "file_1_file_1_jg11182";
dsimWXD1_1	AUGUSTUS	exon	14498649	14499848	.	-	.	transcript_id "file_1_file_1_jg11182.t1"; gene_id "file_1_file_1_jg11182";
dsimWXD1_1	AUGUSTUS	intron	14499849	14499901	.	-	.	transcript_id "file_1_file_1_jg11182.t1"; gene_id "file_1_file_1_jg11182";
dsimWXD1_1	AUGUSTUS	transcript	14498069	14500072	.	-	.	transcript_id "file_1_file_1_jg11182.t1"; gene_id "file_1_file_1_jg11182"
dsimWXD1_1	AUGUSTUS	gene	14498069	14500072	.	-	.	jg11182
dsimWXD1_1	AUGUSTUS	CDS	14499902	14500072	1	-	0	transcript_id "file_1_file_1_jg11182.t1"; gene_id "file_1_file_1_jg11182";
dsimWXD1_1	AUGUSTUS	exon	14499902	14500072	.	-	.	transcript_id "file_1_file_1_jg11182.t1"; gene_id "file_1_file_1_jg11182";
dsimWXD1_1	AUGUSTUS	start_codon	14500070	14500072	.	-	0	transcript_id "file_1_file_1_jg11182.t1"; gene_id "file_1_file_1_jg11182";
dsimWXD1_2	AUGUSTUS	stop_codon	19046533	19046535	.	-	0	transcript_id "file_1_file_1_jg14885.t1"; gene_id "file_1_file_1_jg14885";
dsimWXD1_2	AUGUSTUS	CDS	19046533	19048410	1	-	0	transcript_id "file_1_file_1_jg14885.t1"; gene_id "file_1_file_1_jg14885";
dsimWXD1_2	AUGUSTUS	exon	19046533	19048410	.	-	.	transcript_id "file_1_file_1_jg14885.t1"; gene_id "file_1_file_1_jg14885";
dsimWXD1_2	AUGUSTUS	intron	19048411	19048515	.	-	.	transcript_id "file_1_file_1_jg14885.t1"; gene_id "file_1_file_1_jg14885";
dsimWXD1_2	AUGUSTUS	transcript	19046533	19048683	.	-	.	transcript_id "file_1_file_1_jg14885.t1"; gene_id "file_1_file_1_jg14885"
dsimWXD1_2	AUGUSTUS	gene	19046533	19048683	.	-	.	jg14885
dsimWXD1_2	AUGUSTUS	CDS	19048516	19048683	1	-	0	transcript_id "file_1_file_1_jg14885.t1"; gene_id "file_1_file_1_jg14885";
dsimWXD1_2	AUGUSTUS	exon	19048516	19048683	.	-	.	transcript_id "file_1_file_1_jg14885.t1"; gene_id "file_1_file_1_jg14885";
dsimWXD1_2	AUGUSTUS	start_codon	19048681	19048683	.	-	0	transcript_id "file_1_file_1_jg14885.t1"; gene_id "file_1_file_1_jg14885";
dsimWXD1_0	AUGUSTUS	start_codon	20782173	20782175	.	+	0	transcript_id "file_1_file_1_jg2865.t1"; gene_id "file_1_file_1_jg2865";
dsimWXD1_0	AUGUSTUS	CDS	20782173	20782242	1	+	0	transcript_id "file_1_file_1_jg2865.t1"; gene_id "file_1_file_1_jg2865";
dsimWXD1_0	AUGUSTUS	exon	20782173	20782242	.	+	.	transcript_id "file_1_file_1_jg2865.t1"; gene_id "file_1_file_1_jg2865";
dsimWXD1_0	AUGUSTUS	intron	20782243	20785667	.	+	.	transcript_id "file_1_file_1_jg2865.t1"; gene_id "file_1_file_1_jg2865";
dsimWXD1_0	AUGUSTUS	CDS	20785668	20785880	1	+	2	transcript_id "file_1_file_1_jg2865.t1"; gene_id "file_1_file_1_jg2865";
dsimWXD1_0	AUGUSTUS	exon	20785668	20785880	.	+	.	transcript_id "file_1_file_1_jg2865.t1"; gene_id "file_1_file_1_jg2865";
dsimWXD1_0	AUGUSTUS	intron	20785881	20785945	.	+	.	transcript_id "file_1_file_1_jg2865.t1"; gene_id "file_1_file_1_jg2865";
dsimWXD1_0	AUGUSTUS	transcript	20782173	20786163	.	+	.	transcript_id "file_1_file_1_jg2865.t1"; gene_id "file_1_file_1_jg2865"
dsimWXD1_0	AUGUSTUS	gene	20782173	20786163	.	+	.	jg2865
dsimWXD1_0	AUGUSTUS	CDS	20785946	20786163	1	+	2	transcript_id "file_1_file_1_jg2865.t1"; gene_id "file_1_file_1_jg2865";
dsimWXD1_0	AUGUSTUS	exon	20785946	20786163	.	+	.	transcript_id "file_1_file_1_jg2865.t1"; gene_id "file_1_file_1_jg2865";
dsimWXD1_0	AUGUSTUS	stop_codon	20786161	20786163	.	+	0	transcript_id "file_1_file_1_jg2865.t1"; gene_id "file_1_file_1_jg2865";
dsimWXD1_0	AUGUSTUS	start_codon	6919680	6919682	.	+	0	transcript_id "file_1_file_1_jg1308.t1"; gene_id "file_1_file_1_jg1308";
dsimWXD1_0	AUGUSTUS	CDS	6919680	6920333	1	+	0	transcript_id "file_1_file_1_jg1308.t1"; gene_id "file_1_file_1_jg1308";
dsimWXD1_0	AUGUSTUS	exon	6919680	6920333	.	+	.	transcript_id "file_1_file_1_jg1308.t1"; gene_id "file_1_file_1_jg1308";
dsimWXD1_0	AUGUSTUS	transcript	6919680	6920333	.	+	.	transcript_id "file_1_file_1_jg1308.t1"; gene_id "file_1_file_1_jg1308"
dsimWXD1_0	AUGUSTUS	gene	6919680	6920333	.	+	.	jg1308
dsimWXD1_0	AUGUSTUS	stop_codon	6920331	6920333	.	+	0	transcript_id "file_1_file_1_jg1308.t1"; gene_id "file_1_file_1_jg1308";
dsimWXD1_1	AUGUSTUS	stop_codon	9055103	9055105	.	-	0	transcript_id "file_1_file_1_jg10385.t1"; gene_id "file_1_file_1_jg10385";
dsimWXD1_1	AUGUSTUS	CDS	9055103	9055231	1	-	0	transcript_id "file_1_file_1_jg10385.t1"; gene_id "file_1_file_1_jg10385";
dsimWXD1_1	AUGUSTUS	exon	9055103	9055231	.	-	.	transcript_id "file_1_file_1_jg10385.t1"; gene_id "file_1_file_1_jg10385";
dsimWXD1_1	AUGUSTUS	intron	9055232	9055285	.	-	.	transcript_id "file_1_file_1_jg10385.t1"; gene_id "file_1_file_1_jg10385";
dsimWXD1_1	AUGUSTUS	CDS	9055286	9055401	1	-	2	transcript_id "file_1_file_1_jg10385.t1"; gene_id "file_1_file_1_jg10385";
dsimWXD1_1	AUGUSTUS	exon	9055286	9055401	.	-	.	transcript_id "file_1_file_1_jg10385.t1"; gene_id "file_1_file_1_jg10385";
dsimWXD1_1	AUGUSTUS	intron	9055402	9055477	.	-	.	transcript_id "file_1_file_1_jg10385.t1"; gene_id "file_1_file_1_jg10385";
dsimWXD1_1	AUGUSTUS	transcript	9055103	9055607	.	-	.	transcript_id "file_1_file_1_jg10385.t1"; gene_id "file_1_file_1_jg10385"
dsimWXD1_1	AUGUSTUS	gene	9055103	9055607	.	-	.	jg10385
dsimWXD1_1	AUGUSTUS	CDS	9055478	9055607	1	-	0	transcript_id "file_1_file_1_jg10385.t1"; gene_id "file_1_file_1_jg10385";
dsimWXD1_1	AUGUSTUS	exon	9055478	9055607	.	-	.	transcript_id "file_1_file_1_jg10385.t1"; gene_id "file_1_file_1_jg10385";
dsimWXD1_1	AUGUSTUS	start_codon	9055605	9055607	.	-	0	transcript_id "file_1_file_1_jg10385.t1"; gene_id "file_1_file_1_jg10385";
dsimWXD1_1	AUGUSTUS	stop_codon	7282251	7282253	.	-	0	transcript_id "file_1_file_1_jg10119.t2"; gene_id "file_1_file_1_jg10119";
dsimWXD1_1	AUGUSTUS	CDS	7282251	7282354	1	-	2	transcript_id "file_1_file_1_jg10119.t2"; gene_id "file_1_file_1_jg10119";
dsimWXD1_1	AUGUSTUS	exon	7282251	7282354	.	-	.	transcript_id "file_1_file_1_jg10119.t2"; gene_id "file_1_file_1_jg10119";
dsimWXD1_1	AUGUSTUS	intron	7282355	7282415	.	-	.	transcript_id "file_1_file_1_jg10119.t2"; gene_id "file_1_file_1_jg10119";
dsimWXD1_1	AUGUSTUS	CDS	7282416	7282818	1	-	0	transcript_id "file_1_file_1_jg10119.t2"; gene_id "file_1_file_1_jg10119";
dsimWXD1_1	AUGUSTUS	exon	7282416	7282818	.	-	.	transcript_id "file_1_file_1_jg10119.t2"; gene_id "file_1_file_1_jg10119";
dsimWXD1_1	AUGUSTUS	intron	7282819	7282875	.	-	.	transcript_id "file_1_file_1_jg10119.t2"; gene_id "file_1_file_1_jg10119";
dsimWXD1_1	AUGUSTUS	CDS	7282876	7283082	1	-	0	transcript_id "file_1_file_1_jg10119.t2"; gene_id "file_1_file_1_jg10119";
dsimWXD1_1	AUGUSTUS	exon	7282876	7283082	.	-	.	transcript_id "file_1_file_1_jg10119.t2"; gene_id "file_1_file_1_jg10119";
dsimWXD1_1	AUGUSTUS	intron	7283083	7283143	.	-	.	transcript_id "file_1_file_1_jg10119.t2"; gene_id "file_1_file_1_jg10119";
dsimWXD1_1	AUGUSTUS	CDS	7283144	7283384	1	-	1	transcript_id "file_1_file_1_jg10119.t2"; gene_id "file_1_file_1_jg10119";
dsimWXD1_1	AUGUSTUS	exon	7283144	7283384	.	-	.	transcript_id "file_1_file_1_jg10119.t2"; gene_id "file_1_file_1_jg10119";
dsimWXD1_1	AUGUSTUS	intron	7283385	7283796	.	-	.	transcript_id "file_1_file_1_jg10119.t2"; gene_id "file_1_file_1_jg10119";
dsimWXD1_1	AUGUSTUS	CDS	7283797	7284043	1	-	2	transcript_id "file_1_file_1_jg10119.t2"; gene_id "file_1_file_1_jg10119";
dsimWXD1_1	AUGUSTUS	exon	7283797	7284043	.	-	.	transcript_id "file_1_file_1_jg10119.t2"; gene_id "file_1_file_1_jg10119";
dsimWXD1_1	AUGUSTUS	intron	7284044	7284826	.	-	.	transcript_id "file_1_file_1_jg10119.t2"; gene_id "file_1_file_1_jg10119";
dsimWXD1_1	AUGUSTUS	transcript	7282251	7284866	.	-	.	transcript_id "file_1_file_1_jg10119.t2"; gene_id "file_1_file_1_jg10119"
dsimWXD1_1	AUGUSTUS	CDS	7284827	7284866	1	-	0	transcript_id "file_1_file_1_jg10119.t2"; gene_id "file_1_file_1_jg10119";
dsimWXD1_1	AUGUSTUS	exon	7284827	7284866	.	-	.	transcript_id "file_1_file_1_jg10119.t2"; gene_id "file_1_file_1_jg10119";
dsimWXD1_1	AUGUSTUS	start_codon	7284864	7284866	.	-	0	transcript_id "file_1_file_1_jg10119.t2"; gene_id "file_1_file_1_jg10119";
dsimWXD1_2	AUGUSTUS	stop_codon	1887609	1887611	.	-	0	transcript_id "file_1_file_1_jg12830.t1"; gene_id "file_1_file_1_jg12830";
dsimWXD1_2	AUGUSTUS	CDS	1887609	1887836	1	-	0	transcript_id "file_1_file_1_jg12830.t1"; gene_id "file_1_file_1_jg12830";
dsimWXD1_2	AUGUSTUS	exon	1887609	1887836	.	-	.	transcript_id "file_1_file_1_jg12830.t1"; gene_id "file_1_file_1_jg12830";
dsimWXD1_2	AUGUSTUS	transcript	1887609	1887836	.	-	.	transcript_id "file_1_file_1_jg12830.t1"; gene_id "file_1_file_1_jg12830"
dsimWXD1_2	AUGUSTUS	gene	1887609	1887836	.	-	.	jg12830
dsimWXD1_2	AUGUSTUS	start_codon	1887834	1887836	.	-	0	transcript_id "file_1_file_1_jg12830.t1"; gene_id "file_1_file_1_jg12830";
dsimWXD1_3	AUGUSTUS	start_codon	23611802	23611804	.	+	0	transcript_id "file_1_file_1_jg6187.t1"; gene_id "file_1_file_1_jg6187";
dsimWXD1_3	AUGUSTUS	CDS	23611802	23612794	1	+	0	transcript_id "file_1_file_1_jg6187.t1"; gene_id "file_1_file_1_jg6187";
dsimWXD1_3	AUGUSTUS	exon	23611802	23612794	.	+	.	transcript_id "file_1_file_1_jg6187.t1"; gene_id "file_1_file_1_jg6187";
dsimWXD1_3	AUGUSTUS	transcript	23611802	23612794	.	+	.	transcript_id "file_1_file_1_jg6187.t1"; gene_id "file_1_file_1_jg6187"
dsimWXD1_3	AUGUSTUS	gene	23611802	23612794	.	+	.	jg6187
dsimWXD1_3	AUGUSTUS	stop_codon	23612792	23612794	.	+	0	transcript_id "file_1_file_1_jg6187.t1"; gene_id "file_1_file_1_jg6187";
dsimWXD1_1	AUGUSTUS	stop_codon	19643315	19643317	.	-	0	transcript_id "file_1_file_1_jg11896.t1"; gene_id "file_1_file_1_jg11896";
dsimWXD1_1	AUGUSTUS	CDS	19643315	19643727	1	-	2	transcript_id "file_1_file_1_jg11896.t1"; gene_id "file_1_file_1_jg11896";
dsimWXD1_1	AUGUSTUS	exon	19643315	19643727	.	-	.	transcript_id "file_1_file_1_jg11896.t1"; gene_id "file_1_file_1_jg11896";
dsimWXD1_1	AUGUSTUS	intron	19643728	19644468	.	-	.	transcript_id "file_1_file_1_jg11896.t1"; gene_id "file_1_file_1_jg11896";
dsimWXD1_1	AUGUSTUS	CDS	19644469	19644648	1	-	2	transcript_id "file_1_file_1_jg11896.t1"; gene_id "file_1_file_1_jg11896";
dsimWXD1_1	AUGUSTUS	exon	19644469	19644648	.	-	.	transcript_id "file_1_file_1_jg11896.t1"; gene_id "file_1_file_1_jg11896";
dsimWXD1_1	AUGUSTUS	intron	19644649	19647423	.	-	.	transcript_id "file_1_file_1_jg11896.t1"; gene_id "file_1_file_1_jg11896";
dsimWXD1_1	AUGUSTUS	transcript	19643315	19647442	.	-	.	transcript_id "file_1_file_1_jg11896.t1"; gene_id "file_1_file_1_jg11896"
dsimWXD1_1	AUGUSTUS	gene	19643315	19647442	.	-	.	jg11896
dsimWXD1_1	AUGUSTUS	CDS	19647424	19647442	1	-	0	transcript_id "file_1_file_1_jg11896.t1"; gene_id "file_1_file_1_jg11896";
dsimWXD1_1	AUGUSTUS	exon	19647424	19647442	.	-	.	transcript_id "file_1_file_1_jg11896.t1"; gene_id "file_1_file_1_jg11896";
dsimWXD1_1	AUGUSTUS	start_codon	19647440	19647442	.	-	0	transcript_id "file_1_file_1_jg11896.t1"; gene_id "file_1_file_1_jg11896";
dsimWXD1_2	AUGUSTUS	stop_codon	19345859	19345861	.	-	0	transcript_id "file_1_file_1_jg14927.t1"; gene_id "file_1_file_1_jg14927";
dsimWXD1_2	AUGUSTUS	CDS	19345859	19345954	1	-	0	transcript_id "file_1_file_1_jg14927.t1"; gene_id "file_1_file_1_jg14927";
dsimWXD1_2	AUGUSTUS	exon	19345859	19345954	.	-	.	transcript_id "file_1_file_1_jg14927.t1"; gene_id "file_1_file_1_jg14927";
dsimWXD1_2	AUGUSTUS	intron	19345955	19346944	.	-	.	transcript_id "file_1_file_1_jg14927.t1"; gene_id "file_1_file_1_jg14927";
dsimWXD1_2	AUGUSTUS	CDS	19346945	19347097	1	-	0	transcript_id "file_1_file_1_jg14927.t1"; gene_id "file_1_file_1_jg14927";
dsimWXD1_2	AUGUSTUS	exon	19346945	19347097	.	-	.	transcript_id "file_1_file_1_jg14927.t1"; gene_id "file_1_file_1_jg14927";
dsimWXD1_2	AUGUSTUS	intron	19347098	19349586	.	-	.	transcript_id "file_1_file_1_jg14927.t1"; gene_id "file_1_file_1_jg14927";
dsimWXD1_2	AUGUSTUS	CDS	19349587	19349775	1	-	0	transcript_id "file_1_file_1_jg14927.t1"; gene_id "file_1_file_1_jg14927";
dsimWXD1_2	AUGUSTUS	exon	19349587	19349775	.	-	.	transcript_id "file_1_file_1_jg14927.t1"; gene_id "file_1_file_1_jg14927";
dsimWXD1_2	AUGUSTUS	intron	19349776	19350009	.	-	.	transcript_id "file_1_file_1_jg14927.t1"; gene_id "file_1_file_1_jg14927";
dsimWXD1_2	AUGUSTUS	CDS	19350010	19350172	1	-	1	transcript_id "file_1_file_1_jg14927.t1"; gene_id "file_1_file_1_jg14927";
dsimWXD1_2	AUGUSTUS	exon	19350010	19350172	.	-	.	transcript_id "file_1_file_1_jg14927.t1"; gene_id "file_1_file_1_jg14927";
dsimWXD1_2	AUGUSTUS	intron	19350173	19350292	.	-	.	transcript_id "file_1_file_1_jg14927.t1"; gene_id "file_1_file_1_jg14927";
dsimWXD1_2	AUGUSTUS	CDS	19350293	19351205	1	-	2	transcript_id "file_1_file_1_jg14927.t1"; gene_id "file_1_file_1_jg14927";
dsimWXD1_2	AUGUSTUS	exon	19350293	19351205	.	-	.	transcript_id "file_1_file_1_jg14927.t1"; gene_id "file_1_file_1_jg14927";
dsimWXD1_2	AUGUSTUS	intron	19351206	19351727	.	-	.	transcript_id "file_1_file_1_jg14927.t1"; gene_id "file_1_file_1_jg14927";
dsimWXD1_2	AUGUSTUS	transcript	19345859	19351929	.	-	.	transcript_id "file_1_file_1_jg14927.t1"; gene_id "file_1_file_1_jg14927"
dsimWXD1_2	AUGUSTUS	gene	19345859	19351929	.	-	.	jg14927
dsimWXD1_2	AUGUSTUS	CDS	19351728	19351929	1	-	0	transcript_id "file_1_file_1_jg14927.t1"; gene_id "file_1_file_1_jg14927";
dsimWXD1_2	AUGUSTUS	exon	19351728	19351929	.	-	.	transcript_id "file_1_file_1_jg14927.t1"; gene_id "file_1_file_1_jg14927";
dsimWXD1_2	AUGUSTUS	start_codon	19351927	19351929	.	-	0	transcript_id "file_1_file_1_jg14927.t1"; gene_id "file_1_file_1_jg14927";
dsimWXD1_2	AUGUSTUS	stop_codon	22538260	22538262	.	-	0	transcript_id "file_1_file_1_jg15360.t1"; gene_id "file_1_file_1_jg15360";
dsimWXD1_2	AUGUSTUS	CDS	22538260	22538955	1	-	0	transcript_id "file_1_file_1_jg15360.t1"; gene_id "file_1_file_1_jg15360";
dsimWXD1_2	AUGUSTUS	exon	22538260	22538955	.	-	.	transcript_id "file_1_file_1_jg15360.t1"; gene_id "file_1_file_1_jg15360";
dsimWXD1_2	AUGUSTUS	intron	22538956	22539003	.	-	.	transcript_id "file_1_file_1_jg15360.t1"; gene_id "file_1_file_1_jg15360";
dsimWXD1_2	AUGUSTUS	CDS	22539004	22539195	1	-	0	transcript_id "file_1_file_1_jg15360.t1"; gene_id "file_1_file_1_jg15360";
dsimWXD1_2	AUGUSTUS	exon	22539004	22539195	.	-	.	transcript_id "file_1_file_1_jg15360.t1"; gene_id "file_1_file_1_jg15360";
dsimWXD1_2	AUGUSTUS	intron	22539196	22539253	.	-	.	transcript_id "file_1_file_1_jg15360.t1"; gene_id "file_1_file_1_jg15360";
dsimWXD1_2	AUGUSTUS	transcript	22538260	22539457	.	-	.	transcript_id "file_1_file_1_jg15360.t1"; gene_id "file_1_file_1_jg15360"
dsimWXD1_2	AUGUSTUS	gene	22538260	22539457	.	-	.	jg15360
dsimWXD1_2	AUGUSTUS	CDS	22539254	22539457	1	-	0	transcript_id "file_1_file_1_jg15360.t1"; gene_id "file_1_file_1_jg15360";
dsimWXD1_2	AUGUSTUS	exon	22539254	22539457	.	-	.	transcript_id "file_1_file_1_jg15360.t1"; gene_id "file_1_file_1_jg15360";
dsimWXD1_2	AUGUSTUS	start_codon	22539455	22539457	.	-	0	transcript_id "file_1_file_1_jg15360.t1"; gene_id "file_1_file_1_jg15360";
dsimWXD1_0	GeneMark.hmm	stop_codon	10358814	10358816	.	-	0	gene_id "file_1_file_2_1385_g"; transcript_id "file_1_file_2_1385_t"; count "file_1_file_2_1_1";
dsimWXD1_0	GeneMark.hmm	CDS	10358814	10359033	.	-	1	gene_id "file_1_file_2_1385_g"; transcript_id "file_1_file_2_1385_t"; cds_type "file_1_file_2_Terminal"; count "file_1_file_2_5_5"; anchored "file_1_file_2_0_1";
dsimWXD1_0	GeneMark.hmm	exon	10358814	10359033	0	-	.	gene_id "file_1_file_2_1385_g"; transcript_id "file_1_file_2_1385_t"; cds_type "file_1_file_2_Terminal"; count "file_1_file_2_5_5"; anchored "file_1_file_2_0_1";
dsimWXD1_0	GeneMark.hmm	CDS	10359089	10359230	.	-	2	gene_id "file_1_file_2_1385_g"; transcript_id "file_1_file_2_1385_t"; cds_type "file_1_file_2_Internal"; count "file_1_file_2_4_5"; anchored "file_1_file_2_1_1";
dsimWXD1_0	GeneMark.hmm	exon	10359089	10359230	0	-	.	gene_id "file_1_file_2_1385_g"; transcript_id "file_1_file_2_1385_t"; cds_type "file_1_file_2_Internal"; count "file_1_file_2_4_5"; anchored "file_1_file_2_1_1";
dsimWXD1_0	GeneMark.hmm	CDS	10359289	10359523	.	-	0	gene_id "file_1_file_2_1385_g"; transcript_id "file_1_file_2_1385_t"; cds_type "file_1_file_2_Internal"; count "file_1_file_2_3_5"; anchored "file_1_file_2_1_1";
dsimWXD1_0	GeneMark.hmm	exon	10359289	10359523	0	-	.	gene_id "file_1_file_2_1385_g"; transcript_id "file_1_file_2_1385_t"; cds_type "file_1_file_2_Internal"; count "file_1_file_2_3_5"; anchored "file_1_file_2_1_1";
dsimWXD1_0	GeneMark.hmm	CDS	10359585	10359803	.	-	0	gene_id "file_1_file_2_1385_g"; transcript_id "file_1_file_2_1385_t"; cds_type "file_1_file_2_Internal"; count "file_1_file_2_2_5"; anchored "file_1_file_2_1_1";
dsimWXD1_0	GeneMark.hmm	exon	10359585	10359803	0	-	.	gene_id "file_1_file_2_1385_g"; transcript_id "file_1_file_2_1385_t"; cds_type "file_1_file_2_Internal"; count "file_1_file_2_2_5"; anchored "file_1_file_2_1_1";
dsimWXD1_0	GeneMark.hmm	CDS	10359863	10359919	.	-	0	gene_id "file_1_file_2_1385_g"; transcript_id "file_1_file_2_1385_t"; cds_type "file_1_file_2_Initial"; count "file_1_file_2_1_5"; anchored "file_1_file_2_1_0";
dsimWXD1_0	GeneMark.hmm	exon	10359863	10359919	0	-	.	gene_id "file_1_file_2_1385_g"; transcript_id "file_1_file_2_1385_t"; cds_type "file_1_file_2_Initial"; count "file_1_file_2_1_5"; anchored "file_1_file_2_1_0";
dsimWXD1_0	GeneMark.hmm	start_codon	10359917	10359919	.	-	0	gene_id "file_1_file_2_1385_g"; transcript_id "file_1_file_2_1385_t"; count "file_1_file_2_1_1";
dsimWXD1_2	AUGUSTUS	start_codon	3155862	3155864	.	+	0	transcript_id "file_1_file_1_jg12967.t1"; gene_id "file_1_file_1_jg12967";
dsimWXD1_2	AUGUSTUS	CDS	3155862	3155882	1	+	0	transcript_id "file_1_file_1_jg12967.t1"; gene_id "file_1_file_1_jg12967";
dsimWXD1_2	AUGUSTUS	exon	3155862	3155882	.	+	.	transcript_id "file_1_file_1_jg12967.t1"; gene_id "file_1_file_1_jg12967";
dsimWXD1_2	AUGUSTUS	intron	3155883	3155963	.	+	.	transcript_id "file_1_file_1_jg12967.t1"; gene_id "file_1_file_1_jg12967";
dsimWXD1_2	AUGUSTUS	transcript	3155862	3156380	.	+	.	transcript_id "file_1_file_1_jg12967.t1"; gene_id "file_1_file_1_jg12967"
dsimWXD1_2	AUGUSTUS	gene	3155862	3156380	.	+	.	jg12967
dsimWXD1_2	AUGUSTUS	CDS	3155964	3156380	1	+	0	transcript_id "file_1_file_1_jg12967.t1"; gene_id "file_1_file_1_jg12967";
dsimWXD1_2	AUGUSTUS	exon	3155964	3156380	.	+	.	transcript_id "file_1_file_1_jg12967.t1"; gene_id "file_1_file_1_jg12967";
dsimWXD1_2	AUGUSTUS	stop_codon	3156378	3156380	.	+	0	transcript_id "file_1_file_1_jg12967.t1"; gene_id "file_1_file_1_jg12967";
dsimWXD1_2	AUGUSTUS	start_codon	17320630	17320632	.	+	0	transcript_id "file_1_file_1_jg14704.t3"; gene_id "file_1_file_1_jg14704";
dsimWXD1_2	AUGUSTUS	CDS	17320630	17320704	1	+	0	transcript_id "file_1_file_1_jg14704.t3"; gene_id "file_1_file_1_jg14704";
dsimWXD1_2	AUGUSTUS	exon	17320630	17320704	.	+	.	transcript_id "file_1_file_1_jg14704.t3"; gene_id "file_1_file_1_jg14704";
dsimWXD1_2	AUGUSTUS	intron	17320705	17324738	.	+	.	transcript_id "file_1_file_1_jg14704.t3"; gene_id "file_1_file_1_jg14704";
dsimWXD1_2	AUGUSTUS	CDS	17324739	17324821	1	+	0	transcript_id "file_1_file_1_jg14704.t3"; gene_id "file_1_file_1_jg14704";
dsimWXD1_2	AUGUSTUS	exon	17324739	17324821	.	+	.	transcript_id "file_1_file_1_jg14704.t3"; gene_id "file_1_file_1_jg14704";
dsimWXD1_2	AUGUSTUS	intron	17324822	17324891	.	+	.	transcript_id "file_1_file_1_jg14704.t3"; gene_id "file_1_file_1_jg14704";
dsimWXD1_2	AUGUSTUS	CDS	17324892	17324973	1	+	1	transcript_id "file_1_file_1_jg14704.t3"; gene_id "file_1_file_1_jg14704";
dsimWXD1_2	AUGUSTUS	exon	17324892	17324973	.	+	.	transcript_id "file_1_file_1_jg14704.t3"; gene_id "file_1_file_1_jg14704";
dsimWXD1_2	AUGUSTUS	intron	17324974	17325448	.	+	.	transcript_id "file_1_file_1_jg14704.t3"; gene_id "file_1_file_1_jg14704";
dsimWXD1_2	AUGUSTUS	CDS	17325449	17325487	1	+	0	transcript_id "file_1_file_1_jg14704.t3"; gene_id "file_1_file_1_jg14704";
dsimWXD1_2	AUGUSTUS	exon	17325449	17325487	.	+	.	transcript_id "file_1_file_1_jg14704.t3"; gene_id "file_1_file_1_jg14704";
dsimWXD1_2	AUGUSTUS	intron	17325488	17325557	.	+	.	transcript_id "file_1_file_1_jg14704.t3"; gene_id "file_1_file_1_jg14704";
dsimWXD1_2	AUGUSTUS	CDS	17325558	17325727	1	+	0	transcript_id "file_1_file_1_jg14704.t3"; gene_id "file_1_file_1_jg14704";
dsimWXD1_2	AUGUSTUS	exon	17325558	17325727	.	+	.	transcript_id "file_1_file_1_jg14704.t3"; gene_id "file_1_file_1_jg14704";
dsimWXD1_2	AUGUSTUS	intron	17325728	17326716	.	+	.	transcript_id "file_1_file_1_jg14704.t3"; gene_id "file_1_file_1_jg14704";
dsimWXD1_2	AUGUSTUS	CDS	17326717	17326864	0.69	+	1	transcript_id "file_1_file_1_jg14704.t3"; gene_id "file_1_file_1_jg14704";
dsimWXD1_2	AUGUSTUS	exon	17326717	17326864	.	+	.	transcript_id "file_1_file_1_jg14704.t3"; gene_id "file_1_file_1_jg14704";
dsimWXD1_2	AUGUSTUS	intron	17326865	17326925	.	+	.	transcript_id "file_1_file_1_jg14704.t3"; gene_id "file_1_file_1_jg14704";
dsimWXD1_2	AUGUSTUS	CDS	17326926	17327050	1	+	0	transcript_id "file_1_file_1_jg14704.t3"; gene_id "file_1_file_1_jg14704";
dsimWXD1_2	AUGUSTUS	exon	17326926	17327050	.	+	.	transcript_id "file_1_file_1_jg14704.t3"; gene_id "file_1_file_1_jg14704";
dsimWXD1_2	AUGUSTUS	intron	17327051	17327324	.	+	.	transcript_id "file_1_file_1_jg14704.t3"; gene_id "file_1_file_1_jg14704";
dsimWXD1_2	AUGUSTUS	CDS	17327325	17327427	1	+	1	transcript_id "file_1_file_1_jg14704.t3"; gene_id "file_1_file_1_jg14704";
dsimWXD1_2	AUGUSTUS	exon	17327325	17327427	.	+	.	transcript_id "file_1_file_1_jg14704.t3"; gene_id "file_1_file_1_jg14704";
dsimWXD1_2	AUGUSTUS	intron	17327428	17327697	.	+	.	transcript_id "file_1_file_1_jg14704.t3"; gene_id "file_1_file_1_jg14704";
dsimWXD1_2	AUGUSTUS	CDS	17327698	17327988	1	+	0	transcript_id "file_1_file_1_jg14704.t3"; gene_id "file_1_file_1_jg14704";
dsimWXD1_2	AUGUSTUS	exon	17327698	17327988	.	+	.	transcript_id "file_1_file_1_jg14704.t3"; gene_id "file_1_file_1_jg14704";
dsimWXD1_2	AUGUSTUS	intron	17327989	17328218	.	+	.	transcript_id "file_1_file_1_jg14704.t3"; gene_id "file_1_file_1_jg14704";
dsimWXD1_2	AUGUSTUS	CDS	17328219	17328418	1	+	0	transcript_id "file_1_file_1_jg14704.t3"; gene_id "file_1_file_1_jg14704";
dsimWXD1_2	AUGUSTUS	exon	17328219	17328418	.	+	.	transcript_id "file_1_file_1_jg14704.t3"; gene_id "file_1_file_1_jg14704";
dsimWXD1_2	AUGUSTUS	intron	17328419	17328624	.	+	.	transcript_id "file_1_file_1_jg14704.t3"; gene_id "file_1_file_1_jg14704";
dsimWXD1_2	AUGUSTUS	CDS	17328625	17328847	1	+	1	transcript_id "file_1_file_1_jg14704.t3"; gene_id "file_1_file_1_jg14704";
dsimWXD1_2	AUGUSTUS	exon	17328625	17328847	.	+	.	transcript_id "file_1_file_1_jg14704.t3"; gene_id "file_1_file_1_jg14704";
dsimWXD1_2	AUGUSTUS	intron	17328848	17328925	.	+	.	transcript_id "file_1_file_1_jg14704.t3"; gene_id "file_1_file_1_jg14704";
dsimWXD1_2	AUGUSTUS	CDS	17328926	17328997	1	+	0	transcript_id "file_1_file_1_jg14704.t3"; gene_id "file_1_file_1_jg14704";
dsimWXD1_2	AUGUSTUS	exon	17328926	17328997	.	+	.	transcript_id "file_1_file_1_jg14704.t3"; gene_id "file_1_file_1_jg14704";
dsimWXD1_2	AUGUSTUS	intron	17328998	17329470	.	+	.	transcript_id "file_1_file_1_jg14704.t3"; gene_id "file_1_file_1_jg14704";
dsimWXD1_2	AUGUSTUS	CDS	17329471	17329578	1	+	0	transcript_id "file_1_file_1_jg14704.t3"; gene_id "file_1_file_1_jg14704";
dsimWXD1_2	AUGUSTUS	exon	17329471	17329578	.	+	.	transcript_id "file_1_file_1_jg14704.t3"; gene_id "file_1_file_1_jg14704";
dsimWXD1_2	AUGUSTUS	intron	17329579	17329729	.	+	.	transcript_id "file_1_file_1_jg14704.t3"; gene_id "file_1_file_1_jg14704";
dsimWXD1_2	AUGUSTUS	CDS	17329730	17329970	1	+	0	transcript_id "file_1_file_1_jg14704.t3"; gene_id "file_1_file_1_jg14704";
dsimWXD1_2	AUGUSTUS	exon	17329730	17329970	.	+	.	transcript_id "file_1_file_1_jg14704.t3"; gene_id "file_1_file_1_jg14704";
dsimWXD1_2	AUGUSTUS	intron	17329971	17330028	.	+	.	transcript_id "file_1_file_1_jg14704.t3"; gene_id "file_1_file_1_jg14704";
dsimWXD1_2	AUGUSTUS	CDS	17330029	17330153	1	+	2	transcript_id "file_1_file_1_jg14704.t3"; gene_id "file_1_file_1_jg14704";
dsimWXD1_2	AUGUSTUS	exon	17330029	17330153	.	+	.	transcript_id "file_1_file_1_jg14704.t3"; gene_id "file_1_file_1_jg14704";
dsimWXD1_2	AUGUSTUS	intron	17330154	17330219	.	+	.	transcript_id "file_1_file_1_jg14704.t3"; gene_id "file_1_file_1_jg14704";
dsimWXD1_2	AUGUSTUS	CDS	17330220	17330361	1	+	0	transcript_id "file_1_file_1_jg14704.t3"; gene_id "file_1_file_1_jg14704";
dsimWXD1_2	AUGUSTUS	exon	17330220	17330361	.	+	.	transcript_id "file_1_file_1_jg14704.t3"; gene_id "file_1_file_1_jg14704";
dsimWXD1_2	AUGUSTUS	intron	17330362	17330419	.	+	.	transcript_id "file_1_file_1_jg14704.t3"; gene_id "file_1_file_1_jg14704";
dsimWXD1_2	AUGUSTUS	CDS	17330420	17330576	1	+	2	transcript_id "file_1_file_1_jg14704.t3"; gene_id "file_1_file_1_jg14704";
dsimWXD1_2	AUGUSTUS	exon	17330420	17330576	.	+	.	transcript_id "file_1_file_1_jg14704.t3"; gene_id "file_1_file_1_jg14704";
dsimWXD1_2	AUGUSTUS	intron	17330577	17330634	.	+	.	transcript_id "file_1_file_1_jg14704.t3"; gene_id "file_1_file_1_jg14704";
dsimWXD1_2	AUGUSTUS	CDS	17330635	17330928	1	+	1	transcript_id "file_1_file_1_jg14704.t3"; gene_id "file_1_file_1_jg14704";
dsimWXD1_2	AUGUSTUS	exon	17330635	17330928	.	+	.	transcript_id "file_1_file_1_jg14704.t3"; gene_id "file_1_file_1_jg14704";
dsimWXD1_2	AUGUSTUS	intron	17330929	17330993	.	+	.	transcript_id "file_1_file_1_jg14704.t3"; gene_id "file_1_file_1_jg14704";
dsimWXD1_2	AUGUSTUS	CDS	17330994	17331392	1	+	1	transcript_id "file_1_file_1_jg14704.t3"; gene_id "file_1_file_1_jg14704";
dsimWXD1_2	AUGUSTUS	exon	17330994	17331392	.	+	.	transcript_id "file_1_file_1_jg14704.t3"; gene_id "file_1_file_1_jg14704";
dsimWXD1_2	AUGUSTUS	intron	17331393	17331466	.	+	.	transcript_id "file_1_file_1_jg14704.t3"; gene_id "file_1_file_1_jg14704";
dsimWXD1_2	AUGUSTUS	transcript	17320630	17331569	.	+	.	transcript_id "file_1_file_1_jg14704.t3"; gene_id "file_1_file_1_jg14704"
dsimWXD1_2	AUGUSTUS	CDS	17331467	17331569	1	+	1	transcript_id "file_1_file_1_jg14704.t3"; gene_id "file_1_file_1_jg14704";
dsimWXD1_2	AUGUSTUS	exon	17331467	17331569	.	+	.	transcript_id "file_1_file_1_jg14704.t3"; gene_id "file_1_file_1_jg14704";
dsimWXD1_2	AUGUSTUS	stop_codon	17331567	17331569	.	+	0	transcript_id "file_1_file_1_jg14704.t3"; gene_id "file_1_file_1_jg14704";
dsimWXD1_180	AUGUSTUS	stop_codon	30819	30821	.	-	0	transcript_id "file_1_file_1_jg177.t1"; gene_id "file_1_file_1_jg177";
dsimWXD1_180	AUGUSTUS	CDS	30819	31166	0.99	-	0	transcript_id "file_1_file_1_jg177.t1"; gene_id "file_1_file_1_jg177";
dsimWXD1_180	AUGUSTUS	exon	30819	31166	.	-	.	transcript_id "file_1_file_1_jg177.t1"; gene_id "file_1_file_1_jg177";
dsimWXD1_180	AUGUSTUS	transcript	30819	31166	.	-	.	transcript_id "file_1_file_1_jg177.t1"; gene_id "file_1_file_1_jg177"
dsimWXD1_180	AUGUSTUS	gene	30819	31166	.	-	.	jg177
dsimWXD1_180	AUGUSTUS	start_codon	31164	31166	.	-	0	transcript_id "file_1_file_1_jg177.t1"; gene_id "file_1_file_1_jg177";
dsimWXD1_5	AUGUSTUS	stop_codon	10553062	10553064	.	-	0	transcript_id "file_1_file_1_jg8076.t1"; gene_id "file_1_file_1_jg8076";
dsimWXD1_5	AUGUSTUS	CDS	10553062	10553709	1	-	0	transcript_id "file_1_file_1_jg8076.t1"; gene_id "file_1_file_1_jg8076";
dsimWXD1_5	AUGUSTUS	exon	10553062	10553709	.	-	.	transcript_id "file_1_file_1_jg8076.t1"; gene_id "file_1_file_1_jg8076";
dsimWXD1_5	AUGUSTUS	transcript	10553062	10553709	.	-	.	transcript_id "file_1_file_1_jg8076.t1"; gene_id "file_1_file_1_jg8076"
dsimWXD1_5	AUGUSTUS	gene	10553062	10553709	.	-	.	jg8076
dsimWXD1_5	AUGUSTUS	start_codon	10553707	10553709	.	-	0	transcript_id "file_1_file_1_jg8076.t1"; gene_id "file_1_file_1_jg8076";
dsimWXD1_2	AUGUSTUS	stop_codon	22347458	22347460	.	-	0	transcript_id "file_1_file_1_jg15332.t1"; gene_id "file_1_file_1_jg15332";
dsimWXD1_2	AUGUSTUS	CDS	22347458	22347616	1	-	0	transcript_id "file_1_file_1_jg15332.t1"; gene_id "file_1_file_1_jg15332";
dsimWXD1_2	AUGUSTUS	exon	22347458	22347616	.	-	.	transcript_id "file_1_file_1_jg15332.t1"; gene_id "file_1_file_1_jg15332";
dsimWXD1_2	AUGUSTUS	intron	22347617	22347675	.	-	.	transcript_id "file_1_file_1_jg15332.t1"; gene_id "file_1_file_1_jg15332";
dsimWXD1_2	AUGUSTUS	CDS	22347676	22347999	1	-	0	transcript_id "file_1_file_1_jg15332.t1"; gene_id "file_1_file_1_jg15332";
dsimWXD1_2	AUGUSTUS	exon	22347676	22347999	.	-	.	transcript_id "file_1_file_1_jg15332.t1"; gene_id "file_1_file_1_jg15332";
dsimWXD1_2	AUGUSTUS	intron	22348000	22348051	.	-	.	transcript_id "file_1_file_1_jg15332.t1"; gene_id "file_1_file_1_jg15332";
dsimWXD1_2	AUGUSTUS	transcript	22347458	22348126	.	-	.	transcript_id "file_1_file_1_jg15332.t1"; gene_id "file_1_file_1_jg15332"
dsimWXD1_2	AUGUSTUS	gene	22347458	22348126	.	-	.	jg15332
dsimWXD1_2	AUGUSTUS	CDS	22348052	22348126	1	-	0	transcript_id "file_1_file_1_jg15332.t1"; gene_id "file_1_file_1_jg15332";
dsimWXD1_2	AUGUSTUS	exon	22348052	22348126	.	-	.	transcript_id "file_1_file_1_jg15332.t1"; gene_id "file_1_file_1_jg15332";
dsimWXD1_2	AUGUSTUS	start_codon	22348124	22348126	.	-	0	transcript_id "file_1_file_1_jg15332.t1"; gene_id "file_1_file_1_jg15332";
dsimWXD1_2	AUGUSTUS	start_codon	5069335	5069337	.	+	0	transcript_id "file_1_file_1_jg13217.t1"; gene_id "file_1_file_1_jg13217";
dsimWXD1_2	AUGUSTUS	CDS	5069335	5069457	1	+	0	transcript_id "file_1_file_1_jg13217.t1"; gene_id "file_1_file_1_jg13217";
dsimWXD1_2	AUGUSTUS	exon	5069335	5069457	.	+	.	transcript_id "file_1_file_1_jg13217.t1"; gene_id "file_1_file_1_jg13217";
dsimWXD1_2	AUGUSTUS	intron	5069458	5070090	.	+	.	transcript_id "file_1_file_1_jg13217.t1"; gene_id "file_1_file_1_jg13217";
dsimWXD1_2	AUGUSTUS	CDS	5070091	5070283	1	+	0	transcript_id "file_1_file_1_jg13217.t1"; gene_id "file_1_file_1_jg13217";
dsimWXD1_2	AUGUSTUS	exon	5070091	5070283	.	+	.	transcript_id "file_1_file_1_jg13217.t1"; gene_id "file_1_file_1_jg13217";
dsimWXD1_2	AUGUSTUS	intron	5070284	5070338	.	+	.	transcript_id "file_1_file_1_jg13217.t1"; gene_id "file_1_file_1_jg13217";
dsimWXD1_2	AUGUSTUS	CDS	5070339	5070512	1	+	2	transcript_id "file_1_file_1_jg13217.t1"; gene_id "file_1_file_1_jg13217";
dsimWXD1_2	AUGUSTUS	exon	5070339	5070512	.	+	.	transcript_id "file_1_file_1_jg13217.t1"; gene_id "file_1_file_1_jg13217";
dsimWXD1_2	AUGUSTUS	intron	5070513	5070568	.	+	.	transcript_id "file_1_file_1_jg13217.t1"; gene_id "file_1_file_1_jg13217";
dsimWXD1_2	AUGUSTUS	transcript	5069335	5071062	.	+	.	transcript_id "file_1_file_1_jg13217.t1"; gene_id "file_1_file_1_jg13217"
dsimWXD1_2	AUGUSTUS	gene	5069335	5071062	.	+	.	jg13217
dsimWXD1_2	AUGUSTUS	CDS	5070569	5071062	1	+	2	transcript_id "file_1_file_1_jg13217.t1"; gene_id "file_1_file_1_jg13217";
dsimWXD1_2	AUGUSTUS	exon	5070569	5071062	.	+	.	transcript_id "file_1_file_1_jg13217.t1"; gene_id "file_1_file_1_jg13217";
dsimWXD1_2	AUGUSTUS	stop_codon	5071060	5071062	.	+	0	transcript_id "file_1_file_1_jg13217.t1"; gene_id "file_1_file_1_jg13217";
dsimWXD1_2	AUGUSTUS	start_codon	12830762	12830764	.	+	0	transcript_id "file_1_file_1_jg14184.t1"; gene_id "file_1_file_1_jg14184";
dsimWXD1_2	AUGUSTUS	CDS	12830762	12830945	0.6	+	0	transcript_id "file_1_file_1_jg14184.t1"; gene_id "file_1_file_1_jg14184";
dsimWXD1_2	AUGUSTUS	exon	12830762	12830945	.	+	.	transcript_id "file_1_file_1_jg14184.t1"; gene_id "file_1_file_1_jg14184";
dsimWXD1_2	AUGUSTUS	intron	12830946	12831001	.	+	.	transcript_id "file_1_file_1_jg14184.t1"; gene_id "file_1_file_1_jg14184";
dsimWXD1_2	AUGUSTUS	CDS	12831002	12831263	1	+	2	transcript_id "file_1_file_1_jg14184.t1"; gene_id "file_1_file_1_jg14184";
dsimWXD1_2	AUGUSTUS	exon	12831002	12831263	.	+	.	transcript_id "file_1_file_1_jg14184.t1"; gene_id "file_1_file_1_jg14184";
dsimWXD1_2	AUGUSTUS	intron	12831264	12831325	.	+	.	transcript_id "file_1_file_1_jg14184.t1"; gene_id "file_1_file_1_jg14184";
dsimWXD1_2	AUGUSTUS	transcript	12830762	12831680	.	+	.	transcript_id "file_1_file_1_jg14184.t1"; gene_id "file_1_file_1_jg14184"
dsimWXD1_2	AUGUSTUS	gene	12830762	12831680	.	+	.	jg14184
dsimWXD1_2	AUGUSTUS	CDS	12831326	12831680	1	+	1	transcript_id "file_1_file_1_jg14184.t1"; gene_id "file_1_file_1_jg14184";
dsimWXD1_2	AUGUSTUS	exon	12831326	12831680	.	+	.	transcript_id "file_1_file_1_jg14184.t1"; gene_id "file_1_file_1_jg14184";
dsimWXD1_2	AUGUSTUS	stop_codon	12831678	12831680	.	+	0	transcript_id "file_1_file_1_jg14184.t1"; gene_id "file_1_file_1_jg14184";
dsimWXD1_5	AUGUSTUS	stop_codon	16053640	16053642	.	-	0	transcript_id "file_1_file_1_jg8717.t1"; gene_id "file_1_file_1_jg8717";
dsimWXD1_5	AUGUSTUS	CDS	16053640	16053784	0.98	-	1	transcript_id "file_1_file_1_jg8717.t1"; gene_id "file_1_file_1_jg8717";
dsimWXD1_5	AUGUSTUS	exon	16053640	16053784	.	-	.	transcript_id "file_1_file_1_jg8717.t1"; gene_id "file_1_file_1_jg8717";
dsimWXD1_5	AUGUSTUS	intron	16053785	16072349	.	-	.	transcript_id "file_1_file_1_jg8717.t1"; gene_id "file_1_file_1_jg8717";
dsimWXD1_5	AUGUSTUS	CDS	16072350	16072371	0.97	-	2	transcript_id "file_1_file_1_jg8717.t1"; gene_id "file_1_file_1_jg8717";
dsimWXD1_5	AUGUSTUS	exon	16072350	16072371	.	-	.	transcript_id "file_1_file_1_jg8717.t1"; gene_id "file_1_file_1_jg8717";
dsimWXD1_5	AUGUSTUS	intron	16072372	16073464	.	-	.	transcript_id "file_1_file_1_jg8717.t1"; gene_id "file_1_file_1_jg8717";
dsimWXD1_5	AUGUSTUS	transcript	16053640	16073522	.	-	.	transcript_id "file_1_file_1_jg8717.t1"; gene_id "file_1_file_1_jg8717"
dsimWXD1_5	AUGUSTUS	gene	16053640	16073522	.	-	.	jg8717
dsimWXD1_5	AUGUSTUS	CDS	16073465	16073522	0.78	-	0	transcript_id "file_1_file_1_jg8717.t1"; gene_id "file_1_file_1_jg8717";
dsimWXD1_5	AUGUSTUS	exon	16073465	16073522	.	-	.	transcript_id "file_1_file_1_jg8717.t1"; gene_id "file_1_file_1_jg8717";
dsimWXD1_5	AUGUSTUS	start_codon	16073520	16073522	.	-	0	transcript_id "file_1_file_1_jg8717.t1"; gene_id "file_1_file_1_jg8717";
dsimWXD1_1	AUGUSTUS	start_codon	17219374	17219376	.	+	0	transcript_id "file_1_file_1_jg11592.t1"; gene_id "file_1_file_1_jg11592";
dsimWXD1_1	AUGUSTUS	CDS	17219374	17219862	1	+	0	transcript_id "file_1_file_1_jg11592.t1"; gene_id "file_1_file_1_jg11592";
dsimWXD1_1	AUGUSTUS	exon	17219374	17219862	.	+	.	transcript_id "file_1_file_1_jg11592.t1"; gene_id "file_1_file_1_jg11592";
dsimWXD1_1	AUGUSTUS	intron	17219863	17219996	.	+	.	transcript_id "file_1_file_1_jg11592.t1"; gene_id "file_1_file_1_jg11592";
dsimWXD1_1	AUGUSTUS	CDS	17219997	17220119	1	+	0	transcript_id "file_1_file_1_jg11592.t1"; gene_id "file_1_file_1_jg11592";
dsimWXD1_1	AUGUSTUS	exon	17219997	17220119	.	+	.	transcript_id "file_1_file_1_jg11592.t1"; gene_id "file_1_file_1_jg11592";
dsimWXD1_1	AUGUSTUS	intron	17220120	17220927	.	+	.	transcript_id "file_1_file_1_jg11592.t1"; gene_id "file_1_file_1_jg11592";
dsimWXD1_1	AUGUSTUS	CDS	17220928	17221029	1	+	0	transcript_id "file_1_file_1_jg11592.t1"; gene_id "file_1_file_1_jg11592";
dsimWXD1_1	AUGUSTUS	exon	17220928	17221029	.	+	.	transcript_id "file_1_file_1_jg11592.t1"; gene_id "file_1_file_1_jg11592";
dsimWXD1_1	AUGUSTUS	intron	17221030	17221093	.	+	.	transcript_id "file_1_file_1_jg11592.t1"; gene_id "file_1_file_1_jg11592";
dsimWXD1_1	AUGUSTUS	CDS	17221094	17221273	1	+	0	transcript_id "file_1_file_1_jg11592.t1"; gene_id "file_1_file_1_jg11592";
dsimWXD1_1	AUGUSTUS	exon	17221094	17221273	.	+	.	transcript_id "file_1_file_1_jg11592.t1"; gene_id "file_1_file_1_jg11592";
dsimWXD1_1	AUGUSTUS	intron	17221274	17221475	.	+	.	transcript_id "file_1_file_1_jg11592.t1"; gene_id "file_1_file_1_jg11592";
dsimWXD1_1	AUGUSTUS	CDS	17221476	17221652	1	+	0	transcript_id "file_1_file_1_jg11592.t1"; gene_id "file_1_file_1_jg11592";
dsimWXD1_1	AUGUSTUS	exon	17221476	17221652	.	+	.	transcript_id "file_1_file_1_jg11592.t1"; gene_id "file_1_file_1_jg11592";
dsimWXD1_1	AUGUSTUS	intron	17221653	17222210	.	+	.	transcript_id "file_1_file_1_jg11592.t1"; gene_id "file_1_file_1_jg11592";
dsimWXD1_1	AUGUSTUS	CDS	17222211	17222422	1	+	0	transcript_id "file_1_file_1_jg11592.t1"; gene_id "file_1_file_1_jg11592";
dsimWXD1_1	AUGUSTUS	exon	17222211	17222422	.	+	.	transcript_id "file_1_file_1_jg11592.t1"; gene_id "file_1_file_1_jg11592";
dsimWXD1_1	AUGUSTUS	intron	17222423	17222482	.	+	.	transcript_id "file_1_file_1_jg11592.t1"; gene_id "file_1_file_1_jg11592";
dsimWXD1_1	AUGUSTUS	CDS	17222483	17222900	1	+	1	transcript_id "file_1_file_1_jg11592.t1"; gene_id "file_1_file_1_jg11592";
dsimWXD1_1	AUGUSTUS	exon	17222483	17222900	.	+	.	transcript_id "file_1_file_1_jg11592.t1"; gene_id "file_1_file_1_jg11592";
dsimWXD1_1	AUGUSTUS	intron	17222901	17223115	.	+	.	transcript_id "file_1_file_1_jg11592.t1"; gene_id "file_1_file_1_jg11592";
dsimWXD1_1	AUGUSTUS	CDS	17223116	17223142	1	+	0	transcript_id "file_1_file_1_jg11592.t1"; gene_id "file_1_file_1_jg11592";
dsimWXD1_1	AUGUSTUS	exon	17223116	17223142	.	+	.	transcript_id "file_1_file_1_jg11592.t1"; gene_id "file_1_file_1_jg11592";
dsimWXD1_1	AUGUSTUS	intron	17223143	17223351	.	+	.	transcript_id "file_1_file_1_jg11592.t1"; gene_id "file_1_file_1_jg11592";
dsimWXD1_1	AUGUSTUS	CDS	17223352	17223558	1	+	0	transcript_id "file_1_file_1_jg11592.t1"; gene_id "file_1_file_1_jg11592";
dsimWXD1_1	AUGUSTUS	exon	17223352	17223558	.	+	.	transcript_id "file_1_file_1_jg11592.t1"; gene_id "file_1_file_1_jg11592";
dsimWXD1_1	AUGUSTUS	intron	17223559	17223656	.	+	.	transcript_id "file_1_file_1_jg11592.t1"; gene_id "file_1_file_1_jg11592";
dsimWXD1_1	AUGUSTUS	CDS	17223657	17224023	1	+	0	transcript_id "file_1_file_1_jg11592.t1"; gene_id "file_1_file_1_jg11592";
dsimWXD1_1	AUGUSTUS	exon	17223657	17224023	.	+	.	transcript_id "file_1_file_1_jg11592.t1"; gene_id "file_1_file_1_jg11592";
dsimWXD1_1	AUGUSTUS	intron	17224024	17225023	.	+	.	transcript_id "file_1_file_1_jg11592.t1"; gene_id "file_1_file_1_jg11592";
dsimWXD1_1	AUGUSTUS	CDS	17225024	17225123	1	+	2	transcript_id "file_1_file_1_jg11592.t1"; gene_id "file_1_file_1_jg11592";
dsimWXD1_1	AUGUSTUS	exon	17225024	17225123	.	+	.	transcript_id "file_1_file_1_jg11592.t1"; gene_id "file_1_file_1_jg11592";
dsimWXD1_1	AUGUSTUS	intron	17225124	17225191	.	+	.	transcript_id "file_1_file_1_jg11592.t1"; gene_id "file_1_file_1_jg11592";
dsimWXD1_1	AUGUSTUS	CDS	17225192	17225299	1	+	1	transcript_id "file_1_file_1_jg11592.t1"; gene_id "file_1_file_1_jg11592";
dsimWXD1_1	AUGUSTUS	exon	17225192	17225299	.	+	.	transcript_id "file_1_file_1_jg11592.t1"; gene_id "file_1_file_1_jg11592";
dsimWXD1_1	AUGUSTUS	intron	17225300	17225362	.	+	.	transcript_id "file_1_file_1_jg11592.t1"; gene_id "file_1_file_1_jg11592";
dsimWXD1_1	AUGUSTUS	CDS	17225363	17225518	1	+	1	transcript_id "file_1_file_1_jg11592.t1"; gene_id "file_1_file_1_jg11592";
dsimWXD1_1	AUGUSTUS	exon	17225363	17225518	.	+	.	transcript_id "file_1_file_1_jg11592.t1"; gene_id "file_1_file_1_jg11592";
dsimWXD1_1	AUGUSTUS	intron	17225519	17226585	.	+	.	transcript_id "file_1_file_1_jg11592.t1"; gene_id "file_1_file_1_jg11592";
dsimWXD1_1	AUGUSTUS	transcript	17219374	17226634	.	+	.	transcript_id "file_1_file_1_jg11592.t1"; gene_id "file_1_file_1_jg11592"
dsimWXD1_1	AUGUSTUS	gene	17219374	17226634	.	+	.	jg11592
dsimWXD1_1	AUGUSTUS	CDS	17226586	17226634	1	+	1	transcript_id "file_1_file_1_jg11592.t1"; gene_id "file_1_file_1_jg11592";
dsimWXD1_1	AUGUSTUS	exon	17226586	17226634	.	+	.	transcript_id "file_1_file_1_jg11592.t1"; gene_id "file_1_file_1_jg11592";
dsimWXD1_1	AUGUSTUS	stop_codon	17226632	17226634	.	+	0	transcript_id "file_1_file_1_jg11592.t1"; gene_id "file_1_file_1_jg11592";
dsimWXD1_3	AUGUSTUS	start_codon	8419040	8419042	.	+	0	transcript_id "file_1_file_1_jg4115.t1"; gene_id "file_1_file_1_jg4115";
dsimWXD1_3	AUGUSTUS	CDS	8419040	8420005	1	+	0	transcript_id "file_1_file_1_jg4115.t1"; gene_id "file_1_file_1_jg4115";
dsimWXD1_3	AUGUSTUS	exon	8419040	8420005	.	+	.	transcript_id "file_1_file_1_jg4115.t1"; gene_id "file_1_file_1_jg4115";
dsimWXD1_3	AUGUSTUS	intron	8420006	8420067	.	+	.	transcript_id "file_1_file_1_jg4115.t1"; gene_id "file_1_file_1_jg4115";
dsimWXD1_3	AUGUSTUS	CDS	8420068	8420530	1	+	0	transcript_id "file_1_file_1_jg4115.t1"; gene_id "file_1_file_1_jg4115";
dsimWXD1_3	AUGUSTUS	exon	8420068	8420530	.	+	.	transcript_id "file_1_file_1_jg4115.t1"; gene_id "file_1_file_1_jg4115";
dsimWXD1_3	AUGUSTUS	intron	8420531	8420590	.	+	.	transcript_id "file_1_file_1_jg4115.t1"; gene_id "file_1_file_1_jg4115";
dsimWXD1_3	AUGUSTUS	transcript	8419040	8420646	.	+	.	transcript_id "file_1_file_1_jg4115.t1"; gene_id "file_1_file_1_jg4115"
dsimWXD1_3	AUGUSTUS	gene	8419040	8420646	.	+	.	jg4115
dsimWXD1_3	AUGUSTUS	CDS	8420591	8420646	1	+	2	transcript_id "file_1_file_1_jg4115.t1"; gene_id "file_1_file_1_jg4115";
dsimWXD1_3	AUGUSTUS	exon	8420591	8420646	.	+	.	transcript_id "file_1_file_1_jg4115.t1"; gene_id "file_1_file_1_jg4115";
dsimWXD1_3	AUGUSTUS	stop_codon	8420644	8420646	.	+	0	transcript_id "file_1_file_1_jg4115.t1"; gene_id "file_1_file_1_jg4115";
dsimWXD1_1	AUGUSTUS	start_codon	20833025	20833027	.	+	0	transcript_id "file_1_file_1_jg12082.t1"; gene_id "file_1_file_1_jg12082";
dsimWXD1_1	AUGUSTUS	CDS	20833025	20833085	1	+	0	transcript_id "file_1_file_1_jg12082.t1"; gene_id "file_1_file_1_jg12082";
dsimWXD1_1	AUGUSTUS	exon	20833025	20833085	.	+	.	transcript_id "file_1_file_1_jg12082.t1"; gene_id "file_1_file_1_jg12082";
dsimWXD1_1	AUGUSTUS	intron	20833086	20834282	.	+	.	transcript_id "file_1_file_1_jg12082.t1"; gene_id "file_1_file_1_jg12082";
dsimWXD1_1	AUGUSTUS	CDS	20834283	20834342	1	+	2	transcript_id "file_1_file_1_jg12082.t1"; gene_id "file_1_file_1_jg12082";
dsimWXD1_1	AUGUSTUS	exon	20834283	20834342	.	+	.	transcript_id "file_1_file_1_jg12082.t1"; gene_id "file_1_file_1_jg12082";
dsimWXD1_1	AUGUSTUS	intron	20834343	20834805	.	+	.	transcript_id "file_1_file_1_jg12082.t1"; gene_id "file_1_file_1_jg12082";
dsimWXD1_1	AUGUSTUS	CDS	20834806	20834966	1	+	2	transcript_id "file_1_file_1_jg12082.t1"; gene_id "file_1_file_1_jg12082";
dsimWXD1_1	AUGUSTUS	exon	20834806	20834966	.	+	.	transcript_id "file_1_file_1_jg12082.t1"; gene_id "file_1_file_1_jg12082";
dsimWXD1_1	AUGUSTUS	intron	20834967	20835024	.	+	.	transcript_id "file_1_file_1_jg12082.t1"; gene_id "file_1_file_1_jg12082";
dsimWXD1_1	AUGUSTUS	CDS	20835025	20835336	1	+	0	transcript_id "file_1_file_1_jg12082.t1"; gene_id "file_1_file_1_jg12082";
dsimWXD1_1	AUGUSTUS	exon	20835025	20835336	.	+	.	transcript_id "file_1_file_1_jg12082.t1"; gene_id "file_1_file_1_jg12082";
dsimWXD1_1	AUGUSTUS	intron	20835337	20835561	.	+	.	transcript_id "file_1_file_1_jg12082.t1"; gene_id "file_1_file_1_jg12082";
dsimWXD1_1	AUGUSTUS	CDS	20835562	20835732	1	+	0	transcript_id "file_1_file_1_jg12082.t1"; gene_id "file_1_file_1_jg12082";
dsimWXD1_1	AUGUSTUS	exon	20835562	20835732	.	+	.	transcript_id "file_1_file_1_jg12082.t1"; gene_id "file_1_file_1_jg12082";
dsimWXD1_1	AUGUSTUS	intron	20835733	20835797	.	+	.	transcript_id "file_1_file_1_jg12082.t1"; gene_id "file_1_file_1_jg12082";
dsimWXD1_1	AUGUSTUS	CDS	20835798	20835889	1	+	0	transcript_id "file_1_file_1_jg12082.t1"; gene_id "file_1_file_1_jg12082";
dsimWXD1_1	AUGUSTUS	exon	20835798	20835889	.	+	.	transcript_id "file_1_file_1_jg12082.t1"; gene_id "file_1_file_1_jg12082";
dsimWXD1_1	AUGUSTUS	intron	20835890	20836078	.	+	.	transcript_id "file_1_file_1_jg12082.t1"; gene_id "file_1_file_1_jg12082";
dsimWXD1_1	AUGUSTUS	CDS	20836079	20836226	1	+	1	transcript_id "file_1_file_1_jg12082.t1"; gene_id "file_1_file_1_jg12082";
dsimWXD1_1	AUGUSTUS	exon	20836079	20836226	.	+	.	transcript_id "file_1_file_1_jg12082.t1"; gene_id "file_1_file_1_jg12082";
dsimWXD1_1	AUGUSTUS	intron	20836227	20836557	.	+	.	transcript_id "file_1_file_1_jg12082.t1"; gene_id "file_1_file_1_jg12082";
dsimWXD1_1	AUGUSTUS	CDS	20836558	20836971	1	+	0	transcript_id "file_1_file_1_jg12082.t1"; gene_id "file_1_file_1_jg12082";
dsimWXD1_1	AUGUSTUS	exon	20836558	20836971	.	+	.	transcript_id "file_1_file_1_jg12082.t1"; gene_id "file_1_file_1_jg12082";
dsimWXD1_1	AUGUSTUS	intron	20836972	20838333	.	+	.	transcript_id "file_1_file_1_jg12082.t1"; gene_id "file_1_file_1_jg12082";
dsimWXD1_1	AUGUSTUS	CDS	20838334	20838513	1	+	0	transcript_id "file_1_file_1_jg12082.t1"; gene_id "file_1_file_1_jg12082";
dsimWXD1_1	AUGUSTUS	exon	20838334	20838513	.	+	.	transcript_id "file_1_file_1_jg12082.t1"; gene_id "file_1_file_1_jg12082";
dsimWXD1_1	AUGUSTUS	intron	20838514	20838750	.	+	.	transcript_id "file_1_file_1_jg12082.t1"; gene_id "file_1_file_1_jg12082";
dsimWXD1_1	AUGUSTUS	CDS	20838751	20838897	1	+	0	transcript_id "file_1_file_1_jg12082.t1"; gene_id "file_1_file_1_jg12082";
dsimWXD1_1	AUGUSTUS	exon	20838751	20838897	.	+	.	transcript_id "file_1_file_1_jg12082.t1"; gene_id "file_1_file_1_jg12082";
dsimWXD1_1	AUGUSTUS	intron	20838898	20838977	.	+	.	transcript_id "file_1_file_1_jg12082.t1"; gene_id "file_1_file_1_jg12082";
dsimWXD1_1	AUGUSTUS	CDS	20838978	20839131	1	+	0	transcript_id "file_1_file_1_jg12082.t1"; gene_id "file_1_file_1_jg12082";
dsimWXD1_1	AUGUSTUS	exon	20838978	20839131	.	+	.	transcript_id "file_1_file_1_jg12082.t1"; gene_id "file_1_file_1_jg12082";
dsimWXD1_1	AUGUSTUS	intron	20839132	20839196	.	+	.	transcript_id "file_1_file_1_jg12082.t1"; gene_id "file_1_file_1_jg12082";
dsimWXD1_1	AUGUSTUS	CDS	20839197	20839354	1	+	2	transcript_id "file_1_file_1_jg12082.t1"; gene_id "file_1_file_1_jg12082";
dsimWXD1_1	AUGUSTUS	exon	20839197	20839354	.	+	.	transcript_id "file_1_file_1_jg12082.t1"; gene_id "file_1_file_1_jg12082";
dsimWXD1_1	AUGUSTUS	intron	20839355	20839960	.	+	.	transcript_id "file_1_file_1_jg12082.t1"; gene_id "file_1_file_1_jg12082";
dsimWXD1_1	AUGUSTUS	CDS	20839961	20840081	1	+	0	transcript_id "file_1_file_1_jg12082.t1"; gene_id "file_1_file_1_jg12082";
dsimWXD1_1	AUGUSTUS	exon	20839961	20840081	.	+	.	transcript_id "file_1_file_1_jg12082.t1"; gene_id "file_1_file_1_jg12082";
dsimWXD1_1	AUGUSTUS	intron	20840082	20840803	.	+	.	transcript_id "file_1_file_1_jg12082.t1"; gene_id "file_1_file_1_jg12082";
dsimWXD1_1	AUGUSTUS	transcript	20833025	20842149	.	+	.	transcript_id "file_1_file_1_jg12082.t1"; gene_id "file_1_file_1_jg12082"
dsimWXD1_1	AUGUSTUS	CDS	20840804	20842149	1	+	2	transcript_id "file_1_file_1_jg12082.t1"; gene_id "file_1_file_1_jg12082";
dsimWXD1_1	AUGUSTUS	exon	20840804	20842149	.	+	.	transcript_id "file_1_file_1_jg12082.t1"; gene_id "file_1_file_1_jg12082";
dsimWXD1_1	AUGUSTUS	stop_codon	20842147	20842149	.	+	0	transcript_id "file_1_file_1_jg12082.t1"; gene_id "file_1_file_1_jg12082";
dsimWXD1_5	AUGUSTUS	start_codon	11341820	11341822	.	+	0	transcript_id "file_1_file_1_jg8194.t2"; gene_id "file_1_file_1_jg8194";
dsimWXD1_5	AUGUSTUS	CDS	11341820	11341891	1	+	0	transcript_id "file_1_file_1_jg8194.t2"; gene_id "file_1_file_1_jg8194";
dsimWXD1_5	AUGUSTUS	exon	11341820	11341891	.	+	.	transcript_id "file_1_file_1_jg8194.t2"; gene_id "file_1_file_1_jg8194";
dsimWXD1_5	AUGUSTUS	intron	11341892	11342143	.	+	.	transcript_id "file_1_file_1_jg8194.t2"; gene_id "file_1_file_1_jg8194";
dsimWXD1_5	AUGUSTUS	CDS	11342144	11342246	1	+	0	transcript_id "file_1_file_1_jg8194.t2"; gene_id "file_1_file_1_jg8194";
dsimWXD1_5	AUGUSTUS	exon	11342144	11342246	.	+	.	transcript_id "file_1_file_1_jg8194.t2"; gene_id "file_1_file_1_jg8194";
dsimWXD1_5	AUGUSTUS	intron	11342247	11342303	.	+	.	transcript_id "file_1_file_1_jg8194.t2"; gene_id "file_1_file_1_jg8194";
dsimWXD1_5	AUGUSTUS	CDS	11342304	11342495	1	+	2	transcript_id "file_1_file_1_jg8194.t2"; gene_id "file_1_file_1_jg8194";
dsimWXD1_5	AUGUSTUS	exon	11342304	11342495	.	+	.	transcript_id "file_1_file_1_jg8194.t2"; gene_id "file_1_file_1_jg8194";
dsimWXD1_5	AUGUSTUS	intron	11342496	11343077	.	+	.	transcript_id "file_1_file_1_jg8194.t2"; gene_id "file_1_file_1_jg8194";
dsimWXD1_5	AUGUSTUS	CDS	11343078	11343267	1	+	2	transcript_id "file_1_file_1_jg8194.t2"; gene_id "file_1_file_1_jg8194";
dsimWXD1_5	AUGUSTUS	exon	11343078	11343267	.	+	.	transcript_id "file_1_file_1_jg8194.t2"; gene_id "file_1_file_1_jg8194";
dsimWXD1_5	AUGUSTUS	intron	11343268	11343366	.	+	.	transcript_id "file_1_file_1_jg8194.t2"; gene_id "file_1_file_1_jg8194";
dsimWXD1_5	AUGUSTUS	CDS	11343367	11343448	1	+	1	transcript_id "file_1_file_1_jg8194.t2"; gene_id "file_1_file_1_jg8194";
dsimWXD1_5	AUGUSTUS	exon	11343367	11343448	.	+	.	transcript_id "file_1_file_1_jg8194.t2"; gene_id "file_1_file_1_jg8194";
dsimWXD1_5	AUGUSTUS	intron	11343449	11348193	.	+	.	transcript_id "file_1_file_1_jg8194.t2"; gene_id "file_1_file_1_jg8194";
dsimWXD1_5	AUGUSTUS	transcript	11341820	11348262	.	+	.	transcript_id "file_1_file_1_jg8194.t2"; gene_id "file_1_file_1_jg8194"
dsimWXD1_5	AUGUSTUS	gene	11341820	11348262	.	+	.	jg8194
dsimWXD1_5	AUGUSTUS	CDS	11348194	11348262	1	+	0	transcript_id "file_1_file_1_jg8194.t2"; gene_id "file_1_file_1_jg8194";
dsimWXD1_5	AUGUSTUS	exon	11348194	11348262	.	+	.	transcript_id "file_1_file_1_jg8194.t2"; gene_id "file_1_file_1_jg8194";
dsimWXD1_5	AUGUSTUS	stop_codon	11348260	11348262	.	+	0	transcript_id "file_1_file_1_jg8194.t2"; gene_id "file_1_file_1_jg8194";
dsimWXD1_2	AUGUSTUS	stop_codon	5477364	5477366	.	-	0	transcript_id "file_1_file_1_jg13244.t1"; gene_id "file_1_file_1_jg13244";
dsimWXD1_2	AUGUSTUS	CDS	5477364	5478333	1	-	1	transcript_id "file_1_file_1_jg13244.t1"; gene_id "file_1_file_1_jg13244";
dsimWXD1_2	AUGUSTUS	exon	5477364	5478333	.	-	.	transcript_id "file_1_file_1_jg13244.t1"; gene_id "file_1_file_1_jg13244";
dsimWXD1_2	AUGUSTUS	intron	5478334	5478560	.	-	.	transcript_id "file_1_file_1_jg13244.t1"; gene_id "file_1_file_1_jg13244";
dsimWXD1_2	AUGUSTUS	CDS	5478561	5478660	1	-	2	transcript_id "file_1_file_1_jg13244.t1"; gene_id "file_1_file_1_jg13244";
dsimWXD1_2	AUGUSTUS	exon	5478561	5478660	.	-	.	transcript_id "file_1_file_1_jg13244.t1"; gene_id "file_1_file_1_jg13244";
dsimWXD1_2	AUGUSTUS	intron	5478661	5478741	.	-	.	transcript_id "file_1_file_1_jg13244.t1"; gene_id "file_1_file_1_jg13244";
dsimWXD1_2	AUGUSTUS	CDS	5478742	5478871	1	-	0	transcript_id "file_1_file_1_jg13244.t1"; gene_id "file_1_file_1_jg13244";
dsimWXD1_2	AUGUSTUS	exon	5478742	5478871	.	-	.	transcript_id "file_1_file_1_jg13244.t1"; gene_id "file_1_file_1_jg13244";
dsimWXD1_2	AUGUSTUS	intron	5478872	5478965	.	-	.	transcript_id "file_1_file_1_jg13244.t1"; gene_id "file_1_file_1_jg13244";
dsimWXD1_2	AUGUSTUS	transcript	5477364	5479016	.	-	.	transcript_id "file_1_file_1_jg13244.t1"; gene_id "file_1_file_1_jg13244"
dsimWXD1_2	AUGUSTUS	gene	5477364	5479016	.	-	.	jg13244
dsimWXD1_2	AUGUSTUS	CDS	5478966	5479016	1	-	0	transcript_id "file_1_file_1_jg13244.t1"; gene_id "file_1_file_1_jg13244";
dsimWXD1_2	AUGUSTUS	exon	5478966	5479016	.	-	.	transcript_id "file_1_file_1_jg13244.t1"; gene_id "file_1_file_1_jg13244";
dsimWXD1_2	AUGUSTUS	start_codon	5479014	5479016	.	-	0	transcript_id "file_1_file_1_jg13244.t1"; gene_id "file_1_file_1_jg13244";
dsimWXD1_3	AUGUSTUS	start_codon	26624893	26624895	.	+	0	transcript_id "file_1_file_1_jg6566.t1"; gene_id "file_1_file_1_jg6566";
dsimWXD1_3	AUGUSTUS	CDS	26624893	26626176	1	+	0	transcript_id "file_1_file_1_jg6566.t1"; gene_id "file_1_file_1_jg6566";
dsimWXD1_3	AUGUSTUS	exon	26624893	26626176	.	+	.	transcript_id "file_1_file_1_jg6566.t1"; gene_id "file_1_file_1_jg6566";
dsimWXD1_3	AUGUSTUS	intron	26626177	26626233	.	+	.	transcript_id "file_1_file_1_jg6566.t1"; gene_id "file_1_file_1_jg6566";
dsimWXD1_3	AUGUSTUS	CDS	26626234	26627581	1	+	0	transcript_id "file_1_file_1_jg6566.t1"; gene_id "file_1_file_1_jg6566";
dsimWXD1_3	AUGUSTUS	exon	26626234	26627581	.	+	.	transcript_id "file_1_file_1_jg6566.t1"; gene_id "file_1_file_1_jg6566";
dsimWXD1_3	AUGUSTUS	intron	26627582	26627638	.	+	.	transcript_id "file_1_file_1_jg6566.t1"; gene_id "file_1_file_1_jg6566";
dsimWXD1_3	AUGUSTUS	CDS	26627639	26628342	1	+	2	transcript_id "file_1_file_1_jg6566.t1"; gene_id "file_1_file_1_jg6566";
dsimWXD1_3	AUGUSTUS	exon	26627639	26628342	.	+	.	transcript_id "file_1_file_1_jg6566.t1"; gene_id "file_1_file_1_jg6566";
dsimWXD1_3	AUGUSTUS	intron	26628343	26628398	.	+	.	transcript_id "file_1_file_1_jg6566.t1"; gene_id "file_1_file_1_jg6566";
dsimWXD1_3	AUGUSTUS	CDS	26628399	26628597	1	+	0	transcript_id "file_1_file_1_jg6566.t1"; gene_id "file_1_file_1_jg6566";
dsimWXD1_3	AUGUSTUS	exon	26628399	26628597	.	+	.	transcript_id "file_1_file_1_jg6566.t1"; gene_id "file_1_file_1_jg6566";
dsimWXD1_3	AUGUSTUS	intron	26628598	26628655	.	+	.	transcript_id "file_1_file_1_jg6566.t1"; gene_id "file_1_file_1_jg6566";
dsimWXD1_3	AUGUSTUS	CDS	26628656	26629278	1	+	2	transcript_id "file_1_file_1_jg6566.t1"; gene_id "file_1_file_1_jg6566";
dsimWXD1_3	AUGUSTUS	exon	26628656	26629278	.	+	.	transcript_id "file_1_file_1_jg6566.t1"; gene_id "file_1_file_1_jg6566";
dsimWXD1_3	AUGUSTUS	intron	26629279	26629337	.	+	.	transcript_id "file_1_file_1_jg6566.t1"; gene_id "file_1_file_1_jg6566";
dsimWXD1_3	AUGUSTUS	CDS	26629338	26631208	0.29	+	0	transcript_id "file_1_file_1_jg6566.t1"; gene_id "file_1_file_1_jg6566";
dsimWXD1_3	AUGUSTUS	exon	26629338	26631208	.	+	.	transcript_id "file_1_file_1_jg6566.t1"; gene_id "file_1_file_1_jg6566";
dsimWXD1_3	AUGUSTUS	intron	26631209	26631264	.	+	.	transcript_id "file_1_file_1_jg6566.t1"; gene_id "file_1_file_1_jg6566";
dsimWXD1_3	AUGUSTUS	CDS	26631265	26631421	1	+	1	transcript_id "file_1_file_1_jg6566.t1"; gene_id "file_1_file_1_jg6566";
dsimWXD1_3	AUGUSTUS	exon	26631265	26631421	.	+	.	transcript_id "file_1_file_1_jg6566.t1"; gene_id "file_1_file_1_jg6566";
dsimWXD1_3	AUGUSTUS	intron	26631422	26631483	.	+	.	transcript_id "file_1_file_1_jg6566.t1"; gene_id "file_1_file_1_jg6566";
dsimWXD1_3	AUGUSTUS	CDS	26631484	26631705	1	+	0	transcript_id "file_1_file_1_jg6566.t1"; gene_id "file_1_file_1_jg6566";
dsimWXD1_3	AUGUSTUS	exon	26631484	26631705	.	+	.	transcript_id "file_1_file_1_jg6566.t1"; gene_id "file_1_file_1_jg6566";
dsimWXD1_3	AUGUSTUS	intron	26631706	26631765	.	+	.	transcript_id "file_1_file_1_jg6566.t1"; gene_id "file_1_file_1_jg6566";
dsimWXD1_3	AUGUSTUS	CDS	26631766	26632799	1	+	0	transcript_id "file_1_file_1_jg6566.t1"; gene_id "file_1_file_1_jg6566";
dsimWXD1_3	AUGUSTUS	exon	26631766	26632799	.	+	.	transcript_id "file_1_file_1_jg6566.t1"; gene_id "file_1_file_1_jg6566";
dsimWXD1_3	AUGUSTUS	intron	26632800	26632855	.	+	.	transcript_id "file_1_file_1_jg6566.t1"; gene_id "file_1_file_1_jg6566";
dsimWXD1_3	AUGUSTUS	CDS	26632856	26633215	1	+	1	transcript_id "file_1_file_1_jg6566.t1"; gene_id "file_1_file_1_jg6566";
dsimWXD1_3	AUGUSTUS	exon	26632856	26633215	.	+	.	transcript_id "file_1_file_1_jg6566.t1"; gene_id "file_1_file_1_jg6566";
dsimWXD1_3	AUGUSTUS	intron	26633216	26633269	.	+	.	transcript_id "file_1_file_1_jg6566.t1"; gene_id "file_1_file_1_jg6566";
dsimWXD1_3	AUGUSTUS	CDS	26633270	26633569	0.8	+	1	transcript_id "file_1_file_1_jg6566.t1"; gene_id "file_1_file_1_jg6566";
dsimWXD1_3	AUGUSTUS	exon	26633270	26633569	.	+	.	transcript_id "file_1_file_1_jg6566.t1"; gene_id "file_1_file_1_jg6566";
dsimWXD1_3	AUGUSTUS	intron	26633570	26633836	.	+	.	transcript_id "file_1_file_1_jg6566.t1"; gene_id "file_1_file_1_jg6566";
dsimWXD1_3	AUGUSTUS	CDS	26633837	26634028	0.75	+	1	transcript_id "file_1_file_1_jg6566.t1"; gene_id "file_1_file_1_jg6566";
dsimWXD1_3	AUGUSTUS	exon	26633837	26634028	.	+	.	transcript_id "file_1_file_1_jg6566.t1"; gene_id "file_1_file_1_jg6566";
dsimWXD1_3	AUGUSTUS	intron	26634029	26634080	.	+	.	transcript_id "file_1_file_1_jg6566.t1"; gene_id "file_1_file_1_jg6566";
dsimWXD1_3	AUGUSTUS	CDS	26634081	26634571	1	+	1	transcript_id "file_1_file_1_jg6566.t1"; gene_id "file_1_file_1_jg6566";
dsimWXD1_3	AUGUSTUS	exon	26634081	26634571	.	+	.	transcript_id "file_1_file_1_jg6566.t1"; gene_id "file_1_file_1_jg6566";
dsimWXD1_3	AUGUSTUS	intron	26634572	26634629	.	+	.	transcript_id "file_1_file_1_jg6566.t1"; gene_id "file_1_file_1_jg6566";
dsimWXD1_3	AUGUSTUS	CDS	26634630	26636572	1	+	2	transcript_id "file_1_file_1_jg6566.t1"; gene_id "file_1_file_1_jg6566";
dsimWXD1_3	AUGUSTUS	exon	26634630	26636572	.	+	.	transcript_id "file_1_file_1_jg6566.t1"; gene_id "file_1_file_1_jg6566";
dsimWXD1_3	AUGUSTUS	intron	26636573	26636634	.	+	.	transcript_id "file_1_file_1_jg6566.t1"; gene_id "file_1_file_1_jg6566";
dsimWXD1_3	AUGUSTUS	transcript	26624893	26636850	.	+	.	transcript_id "file_1_file_1_jg6566.t1"; gene_id "file_1_file_1_jg6566"
dsimWXD1_3	AUGUSTUS	gene	26624893	26636850	.	+	.	jg6566
dsimWXD1_3	AUGUSTUS	CDS	26636635	26636850	1	+	0	transcript_id "file_1_file_1_jg6566.t1"; gene_id "file_1_file_1_jg6566";
dsimWXD1_3	AUGUSTUS	exon	26636635	26636850	.	+	.	transcript_id "file_1_file_1_jg6566.t1"; gene_id "file_1_file_1_jg6566";
dsimWXD1_3	AUGUSTUS	stop_codon	26636848	26636850	.	+	0	transcript_id "file_1_file_1_jg6566.t1"; gene_id "file_1_file_1_jg6566";
dsimWXD1_5	AUGUSTUS	stop_codon	13651880	13651882	.	-	0	transcript_id "file_1_file_1_jg8422.t1"; gene_id "file_1_file_1_jg8422";
dsimWXD1_5	AUGUSTUS	CDS	13651880	13652293	0.57	-	0	transcript_id "file_1_file_1_jg8422.t1"; gene_id "file_1_file_1_jg8422";
dsimWXD1_5	AUGUSTUS	exon	13651880	13652293	.	-	.	transcript_id "file_1_file_1_jg8422.t1"; gene_id "file_1_file_1_jg8422";
dsimWXD1_5	AUGUSTUS	transcript	13651880	13652293	.	-	.	transcript_id "file_1_file_1_jg8422.t1"; gene_id "file_1_file_1_jg8422"
dsimWXD1_5	AUGUSTUS	gene	13651880	13652293	.	-	.	jg8422
dsimWXD1_5	AUGUSTUS	start_codon	13652291	13652293	.	-	0	transcript_id "file_1_file_1_jg8422.t1"; gene_id "file_1_file_1_jg8422";
dsimWXD1_3	AUGUSTUS	start_codon	17215794	17215796	.	+	0	transcript_id "file_1_file_1_jg5270.t3"; gene_id "file_1_file_1_jg5270";
dsimWXD1_3	AUGUSTUS	CDS	17215794	17215989	1	+	0	transcript_id "file_1_file_1_jg5270.t3"; gene_id "file_1_file_1_jg5270";
dsimWXD1_3	AUGUSTUS	exon	17215794	17215989	.	+	.	transcript_id "file_1_file_1_jg5270.t3"; gene_id "file_1_file_1_jg5270";
dsimWXD1_3	AUGUSTUS	intron	17215990	17217630	.	+	.	transcript_id "file_1_file_1_jg5270.t3"; gene_id "file_1_file_1_jg5270";
dsimWXD1_3	AUGUSTUS	CDS	17217631	17217818	1	+	2	transcript_id "file_1_file_1_jg5270.t3"; gene_id "file_1_file_1_jg5270";
dsimWXD1_3	AUGUSTUS	exon	17217631	17217818	.	+	.	transcript_id "file_1_file_1_jg5270.t3"; gene_id "file_1_file_1_jg5270";
dsimWXD1_3	AUGUSTUS	intron	17217819	17234677	.	+	.	transcript_id "file_1_file_1_jg5270.t3"; gene_id "file_1_file_1_jg5270";
dsimWXD1_3	AUGUSTUS	CDS	17234678	17234774	1	+	0	transcript_id "file_1_file_1_jg5270.t3"; gene_id "file_1_file_1_jg5270";
dsimWXD1_3	AUGUSTUS	exon	17234678	17234774	.	+	.	transcript_id "file_1_file_1_jg5270.t3"; gene_id "file_1_file_1_jg5270";
dsimWXD1_3	AUGUSTUS	intron	17234775	17234884	.	+	.	transcript_id "file_1_file_1_jg5270.t3"; gene_id "file_1_file_1_jg5270";
dsimWXD1_3	AUGUSTUS	CDS	17234885	17235221	1	+	2	transcript_id "file_1_file_1_jg5270.t3"; gene_id "file_1_file_1_jg5270";
dsimWXD1_3	AUGUSTUS	exon	17234885	17235221	.	+	.	transcript_id "file_1_file_1_jg5270.t3"; gene_id "file_1_file_1_jg5270";
dsimWXD1_3	AUGUSTUS	intron	17235222	17235282	.	+	.	transcript_id "file_1_file_1_jg5270.t3"; gene_id "file_1_file_1_jg5270";
dsimWXD1_3	AUGUSTUS	CDS	17235283	17235561	1	+	1	transcript_id "file_1_file_1_jg5270.t3"; gene_id "file_1_file_1_jg5270";
dsimWXD1_3	AUGUSTUS	exon	17235283	17235561	.	+	.	transcript_id "file_1_file_1_jg5270.t3"; gene_id "file_1_file_1_jg5270";
dsimWXD1_3	AUGUSTUS	intron	17235562	17235616	.	+	.	transcript_id "file_1_file_1_jg5270.t3"; gene_id "file_1_file_1_jg5270";
dsimWXD1_3	AUGUSTUS	CDS	17235617	17235794	1	+	1	transcript_id "file_1_file_1_jg5270.t3"; gene_id "file_1_file_1_jg5270";
dsimWXD1_3	AUGUSTUS	exon	17235617	17235794	.	+	.	transcript_id "file_1_file_1_jg5270.t3"; gene_id "file_1_file_1_jg5270";
dsimWXD1_3	AUGUSTUS	intron	17235795	17235968	.	+	.	transcript_id "file_1_file_1_jg5270.t3"; gene_id "file_1_file_1_jg5270";
dsimWXD1_3	AUGUSTUS	CDS	17235969	17237549	0.99	+	0	transcript_id "file_1_file_1_jg5270.t3"; gene_id "file_1_file_1_jg5270";
dsimWXD1_3	AUGUSTUS	exon	17235969	17237549	.	+	.	transcript_id "file_1_file_1_jg5270.t3"; gene_id "file_1_file_1_jg5270";
dsimWXD1_3	AUGUSTUS	intron	17237550	17238836	.	+	.	transcript_id "file_1_file_1_jg5270.t3"; gene_id "file_1_file_1_jg5270";
dsimWXD1_3	AUGUSTUS	CDS	17238837	17239211	1	+	0	transcript_id "file_1_file_1_jg5270.t3"; gene_id "file_1_file_1_jg5270";
dsimWXD1_3	AUGUSTUS	exon	17238837	17239211	.	+	.	transcript_id "file_1_file_1_jg5270.t3"; gene_id "file_1_file_1_jg5270";
dsimWXD1_3	AUGUSTUS	intron	17239212	17239278	.	+	.	transcript_id "file_1_file_1_jg5270.t3"; gene_id "file_1_file_1_jg5270";
dsimWXD1_3	AUGUSTUS	CDS	17239279	17239492	1	+	0	transcript_id "file_1_file_1_jg5270.t3"; gene_id "file_1_file_1_jg5270";
dsimWXD1_3	AUGUSTUS	exon	17239279	17239492	.	+	.	transcript_id "file_1_file_1_jg5270.t3"; gene_id "file_1_file_1_jg5270";
dsimWXD1_3	AUGUSTUS	intron	17239493	17239564	.	+	.	transcript_id "file_1_file_1_jg5270.t3"; gene_id "file_1_file_1_jg5270";
dsimWXD1_3	AUGUSTUS	CDS	17239565	17239651	1	+	2	transcript_id "file_1_file_1_jg5270.t3"; gene_id "file_1_file_1_jg5270";
dsimWXD1_3	AUGUSTUS	exon	17239565	17239651	.	+	.	transcript_id "file_1_file_1_jg5270.t3"; gene_id "file_1_file_1_jg5270";
dsimWXD1_3	AUGUSTUS	intron	17239652	17239713	.	+	.	transcript_id "file_1_file_1_jg5270.t3"; gene_id "file_1_file_1_jg5270";
dsimWXD1_3	AUGUSTUS	CDS	17239714	17239842	1	+	2	transcript_id "file_1_file_1_jg5270.t3"; gene_id "file_1_file_1_jg5270";
dsimWXD1_3	AUGUSTUS	exon	17239714	17239842	.	+	.	transcript_id "file_1_file_1_jg5270.t3"; gene_id "file_1_file_1_jg5270";
dsimWXD1_3	AUGUSTUS	intron	17239843	17239901	.	+	.	transcript_id "file_1_file_1_jg5270.t3"; gene_id "file_1_file_1_jg5270";
dsimWXD1_3	AUGUSTUS	CDS	17239902	17240084	1	+	2	transcript_id "file_1_file_1_jg5270.t3"; gene_id "file_1_file_1_jg5270";
dsimWXD1_3	AUGUSTUS	exon	17239902	17240084	.	+	.	transcript_id "file_1_file_1_jg5270.t3"; gene_id "file_1_file_1_jg5270";
dsimWXD1_3	AUGUSTUS	intron	17240085	17240147	.	+	.	transcript_id "file_1_file_1_jg5270.t3"; gene_id "file_1_file_1_jg5270";
dsimWXD1_3	AUGUSTUS	transcript	17215794	17240299	.	+	.	transcript_id "file_1_file_1_jg5270.t3"; gene_id "file_1_file_1_jg5270"
dsimWXD1_3	AUGUSTUS	CDS	17240148	17240299	1	+	2	transcript_id "file_1_file_1_jg5270.t3"; gene_id "file_1_file_1_jg5270";
dsimWXD1_3	AUGUSTUS	exon	17240148	17240299	.	+	.	transcript_id "file_1_file_1_jg5270.t3"; gene_id "file_1_file_1_jg5270";
dsimWXD1_3	AUGUSTUS	stop_codon	17240297	17240299	.	+	0	transcript_id "file_1_file_1_jg5270.t3"; gene_id "file_1_file_1_jg5270";
dsimWXD1_5	AUGUSTUS	stop_codon	19790387	19790389	.	-	0	transcript_id "file_1_file_1_jg9182.t1"; gene_id "file_1_file_1_jg9182";
dsimWXD1_5	AUGUSTUS	CDS	19790387	19790632	0.98	-	0	transcript_id "file_1_file_1_jg9182.t1"; gene_id "file_1_file_1_jg9182";
dsimWXD1_5	AUGUSTUS	exon	19790387	19790632	.	-	.	transcript_id "file_1_file_1_jg9182.t1"; gene_id "file_1_file_1_jg9182";
dsimWXD1_5	AUGUSTUS	transcript	19790387	19790632	.	-	.	transcript_id "file_1_file_1_jg9182.t1"; gene_id "file_1_file_1_jg9182"
dsimWXD1_5	AUGUSTUS	gene	19790387	19790632	.	-	.	jg9182
dsimWXD1_5	AUGUSTUS	start_codon	19790630	19790632	.	-	0	transcript_id "file_1_file_1_jg9182.t1"; gene_id "file_1_file_1_jg9182";
dsimWXD1_5	AUGUSTUS	start_codon	10958266	10958268	.	+	0	transcript_id "file_1_file_1_jg8132.t1"; gene_id "file_1_file_1_jg8132";
dsimWXD1_5	AUGUSTUS	CDS	10958266	10959172	1	+	0	transcript_id "file_1_file_1_jg8132.t1"; gene_id "file_1_file_1_jg8132";
dsimWXD1_5	AUGUSTUS	exon	10958266	10959172	.	+	.	transcript_id "file_1_file_1_jg8132.t1"; gene_id "file_1_file_1_jg8132";
dsimWXD1_5	AUGUSTUS	intron	10959173	10959302	.	+	.	transcript_id "file_1_file_1_jg8132.t1"; gene_id "file_1_file_1_jg8132";
dsimWXD1_5	AUGUSTUS	CDS	10959303	10959434	1	+	2	transcript_id "file_1_file_1_jg8132.t1"; gene_id "file_1_file_1_jg8132";
dsimWXD1_5	AUGUSTUS	exon	10959303	10959434	.	+	.	transcript_id "file_1_file_1_jg8132.t1"; gene_id "file_1_file_1_jg8132";
dsimWXD1_5	AUGUSTUS	intron	10959435	10964218	.	+	.	transcript_id "file_1_file_1_jg8132.t1"; gene_id "file_1_file_1_jg8132";
dsimWXD1_5	AUGUSTUS	CDS	10964219	10964343	1	+	2	transcript_id "file_1_file_1_jg8132.t1"; gene_id "file_1_file_1_jg8132";
dsimWXD1_5	AUGUSTUS	exon	10964219	10964343	.	+	.	transcript_id "file_1_file_1_jg8132.t1"; gene_id "file_1_file_1_jg8132";
dsimWXD1_5	AUGUSTUS	intron	10964344	10965170	.	+	.	transcript_id "file_1_file_1_jg8132.t1"; gene_id "file_1_file_1_jg8132";
dsimWXD1_5	AUGUSTUS	CDS	10965171	10965347	0.98	+	0	transcript_id "file_1_file_1_jg8132.t1"; gene_id "file_1_file_1_jg8132";
dsimWXD1_5	AUGUSTUS	exon	10965171	10965347	.	+	.	transcript_id "file_1_file_1_jg8132.t1"; gene_id "file_1_file_1_jg8132";
dsimWXD1_5	AUGUSTUS	intron	10965348	10965413	.	+	.	transcript_id "file_1_file_1_jg8132.t1"; gene_id "file_1_file_1_jg8132";
dsimWXD1_5	AUGUSTUS	transcript	10958266	10965434	.	+	.	transcript_id "file_1_file_1_jg8132.t1"; gene_id "file_1_file_1_jg8132"
dsimWXD1_5	AUGUSTUS	gene	10958266	10965434	.	+	.	jg8132
dsimWXD1_5	AUGUSTUS	CDS	10965414	10965434	0.98	+	0	transcript_id "file_1_file_1_jg8132.t1"; gene_id "file_1_file_1_jg8132";
dsimWXD1_5	AUGUSTUS	exon	10965414	10965434	.	+	.	transcript_id "file_1_file_1_jg8132.t1"; gene_id "file_1_file_1_jg8132";
dsimWXD1_5	AUGUSTUS	stop_codon	10965432	10965434	.	+	0	transcript_id "file_1_file_1_jg8132.t1"; gene_id "file_1_file_1_jg8132";
dsimWXD1_2	AUGUSTUS	start_codon	1384241	1384243	.	+	0	transcript_id "file_1_file_1_jg12733.t1"; gene_id "file_1_file_1_jg12733";
dsimWXD1_2	AUGUSTUS	CDS	1384241	1384492	1	+	0	transcript_id "file_1_file_1_jg12733.t1"; gene_id "file_1_file_1_jg12733";
dsimWXD1_2	AUGUSTUS	exon	1384241	1384492	.	+	.	transcript_id "file_1_file_1_jg12733.t1"; gene_id "file_1_file_1_jg12733";
dsimWXD1_2	AUGUSTUS	intron	1384493	1385880	.	+	.	transcript_id "file_1_file_1_jg12733.t1"; gene_id "file_1_file_1_jg12733";
dsimWXD1_2	AUGUSTUS	CDS	1385881	1386265	1	+	0	transcript_id "file_1_file_1_jg12733.t1"; gene_id "file_1_file_1_jg12733";
dsimWXD1_2	AUGUSTUS	exon	1385881	1386265	.	+	.	transcript_id "file_1_file_1_jg12733.t1"; gene_id "file_1_file_1_jg12733";
dsimWXD1_2	AUGUSTUS	intron	1386266	1386342	.	+	.	transcript_id "file_1_file_1_jg12733.t1"; gene_id "file_1_file_1_jg12733";
dsimWXD1_2	AUGUSTUS	transcript	1384241	1386659	.	+	.	transcript_id "file_1_file_1_jg12733.t1"; gene_id "file_1_file_1_jg12733"
dsimWXD1_2	AUGUSTUS	gene	1384241	1386659	.	+	.	jg12733
dsimWXD1_2	AUGUSTUS	CDS	1386343	1386659	1	+	2	transcript_id "file_1_file_1_jg12733.t1"; gene_id "file_1_file_1_jg12733";
dsimWXD1_2	AUGUSTUS	exon	1386343	1386659	.	+	.	transcript_id "file_1_file_1_jg12733.t1"; gene_id "file_1_file_1_jg12733";
dsimWXD1_2	AUGUSTUS	stop_codon	1386657	1386659	.	+	0	transcript_id "file_1_file_1_jg12733.t1"; gene_id "file_1_file_1_jg12733";
dsimWXD1_3	AUGUSTUS	start_codon	17111056	17111058	.	+	0	transcript_id "file_1_file_1_jg5252.t1"; gene_id "file_1_file_1_jg5252";
dsimWXD1_3	AUGUSTUS	CDS	17111056	17111241	1	+	0	transcript_id "file_1_file_1_jg5252.t1"; gene_id "file_1_file_1_jg5252";
dsimWXD1_3	AUGUSTUS	exon	17111056	17111241	.	+	.	transcript_id "file_1_file_1_jg5252.t1"; gene_id "file_1_file_1_jg5252";
dsimWXD1_3	AUGUSTUS	intron	17111242	17111318	.	+	.	transcript_id "file_1_file_1_jg5252.t1"; gene_id "file_1_file_1_jg5252";
dsimWXD1_3	AUGUSTUS	CDS	17111319	17111489	1	+	0	transcript_id "file_1_file_1_jg5252.t1"; gene_id "file_1_file_1_jg5252";
dsimWXD1_3	AUGUSTUS	exon	17111319	17111489	.	+	.	transcript_id "file_1_file_1_jg5252.t1"; gene_id "file_1_file_1_jg5252";
dsimWXD1_3	AUGUSTUS	intron	17111490	17111548	.	+	.	transcript_id "file_1_file_1_jg5252.t1"; gene_id "file_1_file_1_jg5252";
dsimWXD1_3	AUGUSTUS	transcript	17111056	17111704	.	+	.	transcript_id "file_1_file_1_jg5252.t1"; gene_id "file_1_file_1_jg5252"
dsimWXD1_3	AUGUSTUS	gene	17111056	17111704	.	+	.	jg5252
dsimWXD1_3	AUGUSTUS	CDS	17111549	17111704	1	+	0	transcript_id "file_1_file_1_jg5252.t1"; gene_id "file_1_file_1_jg5252";
dsimWXD1_3	AUGUSTUS	exon	17111549	17111704	.	+	.	transcript_id "file_1_file_1_jg5252.t1"; gene_id "file_1_file_1_jg5252";
dsimWXD1_3	AUGUSTUS	stop_codon	17111702	17111704	.	+	0	transcript_id "file_1_file_1_jg5252.t1"; gene_id "file_1_file_1_jg5252";
dsimWXD1_5	AUGUSTUS	start_codon	6388813	6388815	.	+	0	transcript_id "file_1_file_1_jg7640.t1"; gene_id "file_1_file_1_jg7640";
dsimWXD1_5	AUGUSTUS	CDS	6388813	6389094	0.74	+	0	transcript_id "file_1_file_1_jg7640.t1"; gene_id "file_1_file_1_jg7640";
dsimWXD1_5	AUGUSTUS	exon	6388813	6389094	.	+	.	transcript_id "file_1_file_1_jg7640.t1"; gene_id "file_1_file_1_jg7640";
dsimWXD1_5	AUGUSTUS	intron	6389095	6389156	.	+	.	transcript_id "file_1_file_1_jg7640.t1"; gene_id "file_1_file_1_jg7640";
dsimWXD1_5	AUGUSTUS	transcript	6388813	6389315	.	+	.	transcript_id "file_1_file_1_jg7640.t1"; gene_id "file_1_file_1_jg7640"
dsimWXD1_5	AUGUSTUS	gene	6388813	6389315	.	+	.	jg7640
dsimWXD1_5	AUGUSTUS	CDS	6389157	6389315	1	+	0	transcript_id "file_1_file_1_jg7640.t1"; gene_id "file_1_file_1_jg7640";
dsimWXD1_5	AUGUSTUS	exon	6389157	6389315	.	+	.	transcript_id "file_1_file_1_jg7640.t1"; gene_id "file_1_file_1_jg7640";
dsimWXD1_5	AUGUSTUS	stop_codon	6389313	6389315	.	+	0	transcript_id "file_1_file_1_jg7640.t1"; gene_id "file_1_file_1_jg7640";
dsimWXD1_5	GeneMark.hmm	start_codon	18080779	18080781	.	+	0	gene_id "file_1_file_2_15581_g"; transcript_id "file_1_file_2_15581_t"; count "file_1_file_2_1_1";
dsimWXD1_5	GeneMark.hmm	CDS	18080779	18080958	.	+	0	gene_id "file_1_file_2_15581_g"; transcript_id "file_1_file_2_15581_t"; evidence "file_1_file_2_1_1"; cds_type "file_1_file_2_Initial"; count "file_1_file_2_1_4"; anchored "file_1_file_2_1_1";
dsimWXD1_5	GeneMark.hmm	exon	18080779	18080958	0	+	.	gene_id "file_1_file_2_15581_g"; transcript_id "file_1_file_2_15581_t"; evidence "file_1_file_2_1_1"; cds_type "file_1_file_2_Initial"; count "file_1_file_2_1_4"; anchored "file_1_file_2_1_1";
dsimWXD1_5	GeneMark.hmm	CDS	18081036	18081472	.	+	0	gene_id "file_1_file_2_15581_g"; transcript_id "file_1_file_2_15581_t"; evidence "file_1_file_2_1_1"; cds_type "file_1_file_2_Internal"; count "file_1_file_2_2_4"; anchored "file_1_file_2_1_1";
dsimWXD1_5	GeneMark.hmm	exon	18081036	18081472	0	+	.	gene_id "file_1_file_2_15581_g"; transcript_id "file_1_file_2_15581_t"; evidence "file_1_file_2_1_1"; cds_type "file_1_file_2_Internal"; count "file_1_file_2_2_4"; anchored "file_1_file_2_1_1";
dsimWXD1_5	GeneMark.hmm	CDS	18081823	18081948	.	+	1	gene_id "file_1_file_2_15581_g"; transcript_id "file_1_file_2_15581_t"; evidence "file_1_file_2_1_1"; cds_type "file_1_file_2_Internal"; count "file_1_file_2_3_4"; anchored "file_1_file_2_1_1";
dsimWXD1_5	GeneMark.hmm	exon	18081823	18081948	0	+	.	gene_id "file_1_file_2_15581_g"; transcript_id "file_1_file_2_15581_t"; evidence "file_1_file_2_1_1"; cds_type "file_1_file_2_Internal"; count "file_1_file_2_3_4"; anchored "file_1_file_2_1_1";
dsimWXD1_5	GeneMark.hmm	CDS	18084884	18085256	.	+	1	gene_id "file_1_file_2_15581_g"; transcript_id "file_1_file_2_15581_t"; evidence "file_1_file_2_1_1"; cds_type "file_1_file_2_Terminal"; count "file_1_file_2_4_4"; anchored "file_1_file_2_1_1";
dsimWXD1_5	GeneMark.hmm	exon	18084884	18085256	0	+	.	gene_id "file_1_file_2_15581_g"; transcript_id "file_1_file_2_15581_t"; evidence "file_1_file_2_1_1"; cds_type "file_1_file_2_Terminal"; count "file_1_file_2_4_4"; anchored "file_1_file_2_1_1";
dsimWXD1_5	GeneMark.hmm	stop_codon	18085254	18085256	.	+	0	gene_id "file_1_file_2_15581_g"; transcript_id "file_1_file_2_15581_t"; count "file_1_file_2_1_1";
dsimWXD1_0	AUGUSTUS	stop_codon	3190493	3190495	.	-	0	transcript_id "file_1_file_1_jg837.t2"; gene_id "file_1_file_1_jg837";
dsimWXD1_0	AUGUSTUS	CDS	3190493	3191510	0.99	-	1	transcript_id "file_1_file_1_jg837.t2"; gene_id "file_1_file_1_jg837";
dsimWXD1_0	AUGUSTUS	exon	3190493	3191510	.	-	.	transcript_id "file_1_file_1_jg837.t2"; gene_id "file_1_file_1_jg837";
dsimWXD1_0	AUGUSTUS	intron	3191511	3191603	.	-	.	transcript_id "file_1_file_1_jg837.t2"; gene_id "file_1_file_1_jg837";
dsimWXD1_0	AUGUSTUS	CDS	3191604	3192285	1	-	2	transcript_id "file_1_file_1_jg837.t2"; gene_id "file_1_file_1_jg837";
dsimWXD1_0	AUGUSTUS	exon	3191604	3192285	.	-	.	transcript_id "file_1_file_1_jg837.t2"; gene_id "file_1_file_1_jg837";
dsimWXD1_0	AUGUSTUS	intron	3192286	3192349	.	-	.	transcript_id "file_1_file_1_jg837.t2"; gene_id "file_1_file_1_jg837";
dsimWXD1_0	AUGUSTUS	CDS	3192350	3192545	1	-	0	transcript_id "file_1_file_1_jg837.t2"; gene_id "file_1_file_1_jg837";
dsimWXD1_0	AUGUSTUS	exon	3192350	3192545	.	-	.	transcript_id "file_1_file_1_jg837.t2"; gene_id "file_1_file_1_jg837";
dsimWXD1_0	AUGUSTUS	intron	3192546	3192946	.	-	.	transcript_id "file_1_file_1_jg837.t2"; gene_id "file_1_file_1_jg837";
dsimWXD1_0	AUGUSTUS	transcript	3190493	3193099	.	-	.	transcript_id "file_1_file_1_jg837.t2"; gene_id "file_1_file_1_jg837"
dsimWXD1_0	AUGUSTUS	CDS	3192947	3193099	0.9	-	0	transcript_id "file_1_file_1_jg837.t2"; gene_id "file_1_file_1_jg837";
dsimWXD1_0	AUGUSTUS	exon	3192947	3193099	.	-	.	transcript_id "file_1_file_1_jg837.t2"; gene_id "file_1_file_1_jg837";
dsimWXD1_0	AUGUSTUS	start_codon	3193097	3193099	.	-	0	transcript_id "file_1_file_1_jg837.t2"; gene_id "file_1_file_1_jg837";
dsimWXD1_3	GeneMark.hmm	CDS	8107386	8109044	.	-	0	gene_id "file_2_10428_g"; transcript_id "file_2_10428_t"; evidence "file_2_1_1"; cds_type "file_2_Single"; count "file_2_1_1"; anchored "file_2_1_1";
dsimWXD1_5	AUGUSTUS	start_codon	15453129	15453131	.	+	0	transcript_id "file_1_file_1_jg8649.t1"; gene_id "file_1_file_1_jg8649";
dsimWXD1_5	AUGUSTUS	CDS	15453129	15453405	0.94	+	0	transcript_id "file_1_file_1_jg8649.t1"; gene_id "file_1_file_1_jg8649";
dsimWXD1_5	AUGUSTUS	exon	15453129	15453405	.	+	.	transcript_id "file_1_file_1_jg8649.t1"; gene_id "file_1_file_1_jg8649";
dsimWXD1_5	AUGUSTUS	intron	15453406	15453516	.	+	.	transcript_id "file_1_file_1_jg8649.t1"; gene_id "file_1_file_1_jg8649";
dsimWXD1_5	AUGUSTUS	transcript	15453129	15453542	.	+	.	transcript_id "file_1_file_1_jg8649.t1"; gene_id "file_1_file_1_jg8649"
dsimWXD1_5	AUGUSTUS	gene	15453129	15453542	.	+	.	jg8649
dsimWXD1_5	AUGUSTUS	CDS	15453517	15453542	0.65	+	2	transcript_id "file_1_file_1_jg8649.t1"; gene_id "file_1_file_1_jg8649";
dsimWXD1_5	AUGUSTUS	exon	15453517	15453542	.	+	.	transcript_id "file_1_file_1_jg8649.t1"; gene_id "file_1_file_1_jg8649";
dsimWXD1_5	AUGUSTUS	stop_codon	15453540	15453542	.	+	0	transcript_id "file_1_file_1_jg8649.t1"; gene_id "file_1_file_1_jg8649";
dsimWXD1_2	AUGUSTUS	stop_codon	392926	392928	.	-	0	transcript_id "file_1_file_1_jg12616.t2"; gene_id "file_1_file_1_jg12616";
dsimWXD1_2	AUGUSTUS	CDS	392926	394285	1	-	1	transcript_id "file_1_file_1_jg12616.t2"; gene_id "file_1_file_1_jg12616";
dsimWXD1_2	AUGUSTUS	exon	392926	394285	.	-	.	transcript_id "file_1_file_1_jg12616.t2"; gene_id "file_1_file_1_jg12616";
dsimWXD1_2	AUGUSTUS	intron	394286	394346	.	-	.	transcript_id "file_1_file_1_jg12616.t2"; gene_id "file_1_file_1_jg12616";
dsimWXD1_2	AUGUSTUS	CDS	394347	394494	1	-	2	transcript_id "file_1_file_1_jg12616.t2"; gene_id "file_1_file_1_jg12616";
dsimWXD1_2	AUGUSTUS	exon	394347	394494	.	-	.	transcript_id "file_1_file_1_jg12616.t2"; gene_id "file_1_file_1_jg12616";
dsimWXD1_2	AUGUSTUS	intron	394495	394633	.	-	.	transcript_id "file_1_file_1_jg12616.t2"; gene_id "file_1_file_1_jg12616";
dsimWXD1_2	AUGUSTUS	CDS	394634	394740	1	-	1	transcript_id "file_1_file_1_jg12616.t2"; gene_id "file_1_file_1_jg12616";
dsimWXD1_2	AUGUSTUS	exon	394634	394740	.	-	.	transcript_id "file_1_file_1_jg12616.t2"; gene_id "file_1_file_1_jg12616";
dsimWXD1_2	AUGUSTUS	intron	394741	394803	.	-	.	transcript_id "file_1_file_1_jg12616.t2"; gene_id "file_1_file_1_jg12616";
dsimWXD1_2	AUGUSTUS	CDS	394804	394997	1	-	0	transcript_id "file_1_file_1_jg12616.t2"; gene_id "file_1_file_1_jg12616";
dsimWXD1_2	AUGUSTUS	exon	394804	394997	.	-	.	transcript_id "file_1_file_1_jg12616.t2"; gene_id "file_1_file_1_jg12616";
dsimWXD1_2	AUGUSTUS	intron	394998	395599	.	-	.	transcript_id "file_1_file_1_jg12616.t2"; gene_id "file_1_file_1_jg12616";
dsimWXD1_2	AUGUSTUS	CDS	395600	395686	1	-	0	transcript_id "file_1_file_1_jg12616.t2"; gene_id "file_1_file_1_jg12616";
dsimWXD1_2	AUGUSTUS	exon	395600	395686	.	-	.	transcript_id "file_1_file_1_jg12616.t2"; gene_id "file_1_file_1_jg12616";
dsimWXD1_2	AUGUSTUS	intron	395687	396002	.	-	.	transcript_id "file_1_file_1_jg12616.t2"; gene_id "file_1_file_1_jg12616";
dsimWXD1_2	AUGUSTUS	CDS	396003	396124	1	-	2	transcript_id "file_1_file_1_jg12616.t2"; gene_id "file_1_file_1_jg12616";
dsimWXD1_2	AUGUSTUS	exon	396003	396124	.	-	.	transcript_id "file_1_file_1_jg12616.t2"; gene_id "file_1_file_1_jg12616";
dsimWXD1_2	AUGUSTUS	intron	396125	396319	.	-	.	transcript_id "file_1_file_1_jg12616.t2"; gene_id "file_1_file_1_jg12616";
dsimWXD1_2	AUGUSTUS	CDS	396320	396611	1	-	0	transcript_id "file_1_file_1_jg12616.t2"; gene_id "file_1_file_1_jg12616";
dsimWXD1_2	AUGUSTUS	exon	396320	396611	.	-	.	transcript_id "file_1_file_1_jg12616.t2"; gene_id "file_1_file_1_jg12616";
dsimWXD1_2	AUGUSTUS	intron	396612	396849	.	-	.	transcript_id "file_1_file_1_jg12616.t2"; gene_id "file_1_file_1_jg12616";
dsimWXD1_2	AUGUSTUS	CDS	396850	396917	1	-	2	transcript_id "file_1_file_1_jg12616.t2"; gene_id "file_1_file_1_jg12616";
dsimWXD1_2	AUGUSTUS	exon	396850	396917	.	-	.	transcript_id "file_1_file_1_jg12616.t2"; gene_id "file_1_file_1_jg12616";
dsimWXD1_2	AUGUSTUS	intron	396918	399072	.	-	.	transcript_id "file_1_file_1_jg12616.t2"; gene_id "file_1_file_1_jg12616";
dsimWXD1_2	AUGUSTUS	CDS	399073	399308	1	-	1	transcript_id "file_1_file_1_jg12616.t2"; gene_id "file_1_file_1_jg12616";
dsimWXD1_2	AUGUSTUS	exon	399073	399308	.	-	.	transcript_id "file_1_file_1_jg12616.t2"; gene_id "file_1_file_1_jg12616";
dsimWXD1_2	AUGUSTUS	intron	399309	401960	.	-	.	transcript_id "file_1_file_1_jg12616.t2"; gene_id "file_1_file_1_jg12616";
dsimWXD1_2	AUGUSTUS	transcript	392926	402205	.	-	.	transcript_id "file_1_file_1_jg12616.t2"; gene_id "file_1_file_1_jg12616"
dsimWXD1_2	AUGUSTUS	CDS	401961	402205	1	-	0	transcript_id "file_1_file_1_jg12616.t2"; gene_id "file_1_file_1_jg12616";
dsimWXD1_2	AUGUSTUS	exon	401961	402205	.	-	.	transcript_id "file_1_file_1_jg12616.t2"; gene_id "file_1_file_1_jg12616";
dsimWXD1_2	AUGUSTUS	start_codon	402203	402205	.	-	0	transcript_id "file_1_file_1_jg12616.t2"; gene_id "file_1_file_1_jg12616";
dsimWXD1_1	AUGUSTUS	stop_codon	13592744	13592746	.	-	0	transcript_id "file_1_file_1_jg11043.t4"; gene_id "file_1_file_1_jg11043";
dsimWXD1_1	AUGUSTUS	CDS	13592744	13592879	0.99	-	1	transcript_id "file_1_file_1_jg11043.t4"; gene_id "file_1_file_1_jg11043";
dsimWXD1_1	AUGUSTUS	exon	13592744	13592879	.	-	.	transcript_id "file_1_file_1_jg11043.t4"; gene_id "file_1_file_1_jg11043";
dsimWXD1_1	AUGUSTUS	intron	13592880	13592934	.	-	.	transcript_id "file_1_file_1_jg11043.t4"; gene_id "file_1_file_1_jg11043";
dsimWXD1_1	AUGUSTUS	CDS	13592935	13593004	1	-	2	transcript_id "file_1_file_1_jg11043.t4"; gene_id "file_1_file_1_jg11043";
dsimWXD1_1	AUGUSTUS	exon	13592935	13593004	.	-	.	transcript_id "file_1_file_1_jg11043.t4"; gene_id "file_1_file_1_jg11043";
dsimWXD1_1	AUGUSTUS	intron	13593005	13593068	.	-	.	transcript_id "file_1_file_1_jg11043.t4"; gene_id "file_1_file_1_jg11043";
dsimWXD1_1	AUGUSTUS	CDS	13593069	13593380	1	-	2	transcript_id "file_1_file_1_jg11043.t4"; gene_id "file_1_file_1_jg11043";
dsimWXD1_1	AUGUSTUS	exon	13593069	13593380	.	-	.	transcript_id "file_1_file_1_jg11043.t4"; gene_id "file_1_file_1_jg11043";
dsimWXD1_1	AUGUSTUS	intron	13593381	13593447	.	-	.	transcript_id "file_1_file_1_jg11043.t4"; gene_id "file_1_file_1_jg11043";
dsimWXD1_1	AUGUSTUS	CDS	13593448	13594041	1	-	2	transcript_id "file_1_file_1_jg11043.t4"; gene_id "file_1_file_1_jg11043";
dsimWXD1_1	AUGUSTUS	exon	13593448	13594041	.	-	.	transcript_id "file_1_file_1_jg11043.t4"; gene_id "file_1_file_1_jg11043";
dsimWXD1_1	AUGUSTUS	intron	13594042	13594097	.	-	.	transcript_id "file_1_file_1_jg11043.t4"; gene_id "file_1_file_1_jg11043";
dsimWXD1_1	AUGUSTUS	CDS	13594098	13594508	1	-	2	transcript_id "file_1_file_1_jg11043.t4"; gene_id "file_1_file_1_jg11043";
dsimWXD1_1	AUGUSTUS	exon	13594098	13594508	.	-	.	transcript_id "file_1_file_1_jg11043.t4"; gene_id "file_1_file_1_jg11043";
dsimWXD1_1	AUGUSTUS	intron	13594509	13594588	.	-	.	transcript_id "file_1_file_1_jg11043.t4"; gene_id "file_1_file_1_jg11043";
dsimWXD1_1	AUGUSTUS	CDS	13594589	13594651	1	-	2	transcript_id "file_1_file_1_jg11043.t4"; gene_id "file_1_file_1_jg11043";
dsimWXD1_1	AUGUSTUS	exon	13594589	13594651	.	-	.	transcript_id "file_1_file_1_jg11043.t4"; gene_id "file_1_file_1_jg11043";
dsimWXD1_1	AUGUSTUS	intron	13594652	13595248	.	-	.	transcript_id "file_1_file_1_jg11043.t4"; gene_id "file_1_file_1_jg11043";
dsimWXD1_1	AUGUSTUS	CDS	13595249	13595269	1	-	2	transcript_id "file_1_file_1_jg11043.t4"; gene_id "file_1_file_1_jg11043";
dsimWXD1_1	AUGUSTUS	exon	13595249	13595269	.	-	.	transcript_id "file_1_file_1_jg11043.t4"; gene_id "file_1_file_1_jg11043";
dsimWXD1_1	AUGUSTUS	intron	13595270	13596018	.	-	.	transcript_id "file_1_file_1_jg11043.t4"; gene_id "file_1_file_1_jg11043";
dsimWXD1_1	AUGUSTUS	CDS	13596019	13596120	1	-	2	transcript_id "file_1_file_1_jg11043.t4"; gene_id "file_1_file_1_jg11043";
dsimWXD1_1	AUGUSTUS	exon	13596019	13596120	.	-	.	transcript_id "file_1_file_1_jg11043.t4"; gene_id "file_1_file_1_jg11043";
dsimWXD1_1	AUGUSTUS	intron	13596121	13596178	.	-	.	transcript_id "file_1_file_1_jg11043.t4"; gene_id "file_1_file_1_jg11043";
dsimWXD1_1	AUGUSTUS	CDS	13596179	13596281	1	-	0	transcript_id "file_1_file_1_jg11043.t4"; gene_id "file_1_file_1_jg11043";
dsimWXD1_1	AUGUSTUS	exon	13596179	13596281	.	-	.	transcript_id "file_1_file_1_jg11043.t4"; gene_id "file_1_file_1_jg11043";
dsimWXD1_1	AUGUSTUS	intron	13596282	13596618	.	-	.	transcript_id "file_1_file_1_jg11043.t4"; gene_id "file_1_file_1_jg11043";
dsimWXD1_1	AUGUSTUS	CDS	13596619	13596648	1	-	0	transcript_id "file_1_file_1_jg11043.t4"; gene_id "file_1_file_1_jg11043";
dsimWXD1_1	AUGUSTUS	exon	13596619	13596648	.	-	.	transcript_id "file_1_file_1_jg11043.t4"; gene_id "file_1_file_1_jg11043";
dsimWXD1_1	AUGUSTUS	intron	13596649	13597056	.	-	.	transcript_id "file_1_file_1_jg11043.t4"; gene_id "file_1_file_1_jg11043";
dsimWXD1_1	AUGUSTUS	CDS	13597057	13597202	1	-	2	transcript_id "file_1_file_1_jg11043.t4"; gene_id "file_1_file_1_jg11043";
dsimWXD1_1	AUGUSTUS	exon	13597057	13597202	.	-	.	transcript_id "file_1_file_1_jg11043.t4"; gene_id "file_1_file_1_jg11043";
dsimWXD1_1	AUGUSTUS	intron	13597203	13597257	.	-	.	transcript_id "file_1_file_1_jg11043.t4"; gene_id "file_1_file_1_jg11043";
dsimWXD1_1	AUGUSTUS	CDS	13597258	13598920	1	-	0	transcript_id "file_1_file_1_jg11043.t4"; gene_id "file_1_file_1_jg11043";
dsimWXD1_1	AUGUSTUS	exon	13597258	13598920	.	-	.	transcript_id "file_1_file_1_jg11043.t4"; gene_id "file_1_file_1_jg11043";
dsimWXD1_1	AUGUSTUS	intron	13598921	13599042	.	-	.	transcript_id "file_1_file_1_jg11043.t4"; gene_id "file_1_file_1_jg11043";
dsimWXD1_1	AUGUSTUS	CDS	13599043	13599084	1	-	0	transcript_id "file_1_file_1_jg11043.t4"; gene_id "file_1_file_1_jg11043";
dsimWXD1_1	AUGUSTUS	exon	13599043	13599084	.	-	.	transcript_id "file_1_file_1_jg11043.t4"; gene_id "file_1_file_1_jg11043";
dsimWXD1_1	AUGUSTUS	intron	13599085	13599197	.	-	.	transcript_id "file_1_file_1_jg11043.t4"; gene_id "file_1_file_1_jg11043";
dsimWXD1_1	AUGUSTUS	CDS	13599198	13599512	1	-	0	transcript_id "file_1_file_1_jg11043.t4"; gene_id "file_1_file_1_jg11043";
dsimWXD1_1	AUGUSTUS	exon	13599198	13599512	.	-	.	transcript_id "file_1_file_1_jg11043.t4"; gene_id "file_1_file_1_jg11043";
dsimWXD1_1	AUGUSTUS	intron	13599513	13599571	.	-	.	transcript_id "file_1_file_1_jg11043.t4"; gene_id "file_1_file_1_jg11043";
dsimWXD1_1	AUGUSTUS	CDS	13599572	13600144	1	-	0	transcript_id "file_1_file_1_jg11043.t4"; gene_id "file_1_file_1_jg11043";
dsimWXD1_1	AUGUSTUS	exon	13599572	13600144	.	-	.	transcript_id "file_1_file_1_jg11043.t4"; gene_id "file_1_file_1_jg11043";
dsimWXD1_1	AUGUSTUS	intron	13600145	13600200	.	-	.	transcript_id "file_1_file_1_jg11043.t4"; gene_id "file_1_file_1_jg11043";
dsimWXD1_1	AUGUSTUS	CDS	13600201	13600777	1	-	1	transcript_id "file_1_file_1_jg11043.t4"; gene_id "file_1_file_1_jg11043";
dsimWXD1_1	AUGUSTUS	exon	13600201	13600777	.	-	.	transcript_id "file_1_file_1_jg11043.t4"; gene_id "file_1_file_1_jg11043";
dsimWXD1_1	AUGUSTUS	intron	13600778	13600909	.	-	.	transcript_id "file_1_file_1_jg11043.t4"; gene_id "file_1_file_1_jg11043";
dsimWXD1_1	AUGUSTUS	CDS	13600910	13601426	1	-	2	transcript_id "file_1_file_1_jg11043.t4"; gene_id "file_1_file_1_jg11043";
dsimWXD1_1	AUGUSTUS	exon	13600910	13601426	.	-	.	transcript_id "file_1_file_1_jg11043.t4"; gene_id "file_1_file_1_jg11043";
dsimWXD1_1	AUGUSTUS	intron	13601427	13601492	.	-	.	transcript_id "file_1_file_1_jg11043.t4"; gene_id "file_1_file_1_jg11043";
dsimWXD1_1	AUGUSTUS	CDS	13601493	13601656	1	-	1	transcript_id "file_1_file_1_jg11043.t4"; gene_id "file_1_file_1_jg11043";
dsimWXD1_1	AUGUSTUS	exon	13601493	13601656	.	-	.	transcript_id "file_1_file_1_jg11043.t4"; gene_id "file_1_file_1_jg11043";
dsimWXD1_1	AUGUSTUS	intron	13601657	13601814	.	-	.	transcript_id "file_1_file_1_jg11043.t4"; gene_id "file_1_file_1_jg11043";
dsimWXD1_1	AUGUSTUS	CDS	13601815	13601902	1	-	2	transcript_id "file_1_file_1_jg11043.t4"; gene_id "file_1_file_1_jg11043";
dsimWXD1_1	AUGUSTUS	exon	13601815	13601902	.	-	.	transcript_id "file_1_file_1_jg11043.t4"; gene_id "file_1_file_1_jg11043";
dsimWXD1_1	AUGUSTUS	intron	13601903	13605333	.	-	.	transcript_id "file_1_file_1_jg11043.t4"; gene_id "file_1_file_1_jg11043";
dsimWXD1_1	AUGUSTUS	transcript	13592744	13605388	.	-	.	transcript_id "file_1_file_1_jg11043.t4"; gene_id "file_1_file_1_jg11043"
dsimWXD1_1	AUGUSTUS	gene	13592744	13605388	.	-	.	jg11043
dsimWXD1_1	AUGUSTUS	CDS	13605334	13605388	1	-	0	transcript_id "file_1_file_1_jg11043.t4"; gene_id "file_1_file_1_jg11043";
dsimWXD1_1	AUGUSTUS	exon	13605334	13605388	.	-	.	transcript_id "file_1_file_1_jg11043.t4"; gene_id "file_1_file_1_jg11043";
dsimWXD1_1	AUGUSTUS	start_codon	13605386	13605388	.	-	0	transcript_id "file_1_file_1_jg11043.t4"; gene_id "file_1_file_1_jg11043";
dsimWXD1_3	AUGUSTUS	start_codon	18529302	18529304	.	+	0	transcript_id "file_1_file_1_jg5456.t1"; gene_id "file_1_file_1_jg5456";
dsimWXD1_3	AUGUSTUS	CDS	18529302	18529502	1	+	0	transcript_id "file_1_file_1_jg5456.t1"; gene_id "file_1_file_1_jg5456";
dsimWXD1_3	AUGUSTUS	exon	18529302	18529502	.	+	.	transcript_id "file_1_file_1_jg5456.t1"; gene_id "file_1_file_1_jg5456";
dsimWXD1_3	AUGUSTUS	intron	18529503	18529555	.	+	.	transcript_id "file_1_file_1_jg5456.t1"; gene_id "file_1_file_1_jg5456";
dsimWXD1_3	AUGUSTUS	CDS	18529556	18529940	1	+	0	transcript_id "file_1_file_1_jg5456.t1"; gene_id "file_1_file_1_jg5456";
dsimWXD1_3	AUGUSTUS	exon	18529556	18529940	.	+	.	transcript_id "file_1_file_1_jg5456.t1"; gene_id "file_1_file_1_jg5456";
dsimWXD1_3	AUGUSTUS	intron	18529941	18530002	.	+	.	transcript_id "file_1_file_1_jg5456.t1"; gene_id "file_1_file_1_jg5456";
dsimWXD1_3	AUGUSTUS	CDS	18530003	18530153	1	+	2	transcript_id "file_1_file_1_jg5456.t1"; gene_id "file_1_file_1_jg5456";
dsimWXD1_3	AUGUSTUS	exon	18530003	18530153	.	+	.	transcript_id "file_1_file_1_jg5456.t1"; gene_id "file_1_file_1_jg5456";
dsimWXD1_3	AUGUSTUS	intron	18530154	18530205	.	+	.	transcript_id "file_1_file_1_jg5456.t1"; gene_id "file_1_file_1_jg5456";
dsimWXD1_3	AUGUSTUS	CDS	18530206	18530329	1	+	1	transcript_id "file_1_file_1_jg5456.t1"; gene_id "file_1_file_1_jg5456";
dsimWXD1_3	AUGUSTUS	exon	18530206	18530329	.	+	.	transcript_id "file_1_file_1_jg5456.t1"; gene_id "file_1_file_1_jg5456";
dsimWXD1_3	AUGUSTUS	intron	18530330	18530393	.	+	.	transcript_id "file_1_file_1_jg5456.t1"; gene_id "file_1_file_1_jg5456";
dsimWXD1_3	AUGUSTUS	transcript	18529302	18530420	.	+	.	transcript_id "file_1_file_1_jg5456.t1"; gene_id "file_1_file_1_jg5456"
dsimWXD1_3	AUGUSTUS	gene	18529302	18530420	.	+	.	jg5456
dsimWXD1_3	AUGUSTUS	CDS	18530394	18530420	1	+	0	transcript_id "file_1_file_1_jg5456.t1"; gene_id "file_1_file_1_jg5456";
dsimWXD1_3	AUGUSTUS	exon	18530394	18530420	.	+	.	transcript_id "file_1_file_1_jg5456.t1"; gene_id "file_1_file_1_jg5456";
dsimWXD1_3	AUGUSTUS	stop_codon	18530418	18530420	.	+	0	transcript_id "file_1_file_1_jg5456.t1"; gene_id "file_1_file_1_jg5456";
dsimWXD1_2	AUGUSTUS	stop_codon	225183	225185	.	-	0	transcript_id "file_1_file_1_jg12585.t1"; gene_id "file_1_file_1_jg12585";
dsimWXD1_2	AUGUSTUS	CDS	225183	225386	1	-	0	transcript_id "file_1_file_1_jg12585.t1"; gene_id "file_1_file_1_jg12585";
dsimWXD1_2	AUGUSTUS	exon	225183	225386	.	-	.	transcript_id "file_1_file_1_jg12585.t1"; gene_id "file_1_file_1_jg12585";
dsimWXD1_2	AUGUSTUS	intron	225387	225440	.	-	.	transcript_id "file_1_file_1_jg12585.t1"; gene_id "file_1_file_1_jg12585";
dsimWXD1_2	AUGUSTUS	CDS	225441	225977	1	-	0	transcript_id "file_1_file_1_jg12585.t1"; gene_id "file_1_file_1_jg12585";
dsimWXD1_2	AUGUSTUS	exon	225441	225977	.	-	.	transcript_id "file_1_file_1_jg12585.t1"; gene_id "file_1_file_1_jg12585";
dsimWXD1_2	AUGUSTUS	intron	225978	226039	.	-	.	transcript_id "file_1_file_1_jg12585.t1"; gene_id "file_1_file_1_jg12585";
dsimWXD1_2	AUGUSTUS	CDS	226040	226148	1	-	1	transcript_id "file_1_file_1_jg12585.t1"; gene_id "file_1_file_1_jg12585";
dsimWXD1_2	AUGUSTUS	exon	226040	226148	.	-	.	transcript_id "file_1_file_1_jg12585.t1"; gene_id "file_1_file_1_jg12585";
dsimWXD1_2	AUGUSTUS	intron	226149	226209	.	-	.	transcript_id "file_1_file_1_jg12585.t1"; gene_id "file_1_file_1_jg12585";
dsimWXD1_2	AUGUSTUS	CDS	226210	226442	1	-	0	transcript_id "file_1_file_1_jg12585.t1"; gene_id "file_1_file_1_jg12585";
dsimWXD1_2	AUGUSTUS	exon	226210	226442	.	-	.	transcript_id "file_1_file_1_jg12585.t1"; gene_id "file_1_file_1_jg12585";
dsimWXD1_2	AUGUSTUS	intron	226443	226502	.	-	.	transcript_id "file_1_file_1_jg12585.t1"; gene_id "file_1_file_1_jg12585";
dsimWXD1_2	AUGUSTUS	CDS	226503	226781	1	-	0	transcript_id "file_1_file_1_jg12585.t1"; gene_id "file_1_file_1_jg12585";
dsimWXD1_2	AUGUSTUS	exon	226503	226781	.	-	.	transcript_id "file_1_file_1_jg12585.t1"; gene_id "file_1_file_1_jg12585";
dsimWXD1_2	AUGUSTUS	intron	226782	226849	.	-	.	transcript_id "file_1_file_1_jg12585.t1"; gene_id "file_1_file_1_jg12585";
dsimWXD1_2	AUGUSTUS	CDS	226850	227807	1	-	1	transcript_id "file_1_file_1_jg12585.t1"; gene_id "file_1_file_1_jg12585";
dsimWXD1_2	AUGUSTUS	exon	226850	227807	.	-	.	transcript_id "file_1_file_1_jg12585.t1"; gene_id "file_1_file_1_jg12585";
dsimWXD1_2	AUGUSTUS	intron	227808	227883	.	-	.	transcript_id "file_1_file_1_jg12585.t1"; gene_id "file_1_file_1_jg12585";
dsimWXD1_2	AUGUSTUS	CDS	227884	228288	1	-	1	transcript_id "file_1_file_1_jg12585.t1"; gene_id "file_1_file_1_jg12585";
dsimWXD1_2	AUGUSTUS	exon	227884	228288	.	-	.	transcript_id "file_1_file_1_jg12585.t1"; gene_id "file_1_file_1_jg12585";
dsimWXD1_2	AUGUSTUS	intron	228289	228360	.	-	.	transcript_id "file_1_file_1_jg12585.t1"; gene_id "file_1_file_1_jg12585";
dsimWXD1_2	AUGUSTUS	transcript	225183	228377	.	-	.	transcript_id "file_1_file_1_jg12585.t1"; gene_id "file_1_file_1_jg12585"
dsimWXD1_2	AUGUSTUS	gene	225183	228377	.	-	.	jg12585
dsimWXD1_2	AUGUSTUS	CDS	228361	228377	1	-	0	transcript_id "file_1_file_1_jg12585.t1"; gene_id "file_1_file_1_jg12585";
dsimWXD1_2	AUGUSTUS	exon	228361	228377	.	-	.	transcript_id "file_1_file_1_jg12585.t1"; gene_id "file_1_file_1_jg12585";
dsimWXD1_2	AUGUSTUS	start_codon	228375	228377	.	-	0	transcript_id "file_1_file_1_jg12585.t1"; gene_id "file_1_file_1_jg12585";
dsimWXD1_3	AUGUSTUS	stop_codon	19094361	19094363	.	-	0	transcript_id "file_1_file_1_jg5516.t1"; gene_id "file_1_file_1_jg5516";
dsimWXD1_3	AUGUSTUS	CDS	19094361	19094541	1	-	1	transcript_id "file_1_file_1_jg5516.t1"; gene_id "file_1_file_1_jg5516";
dsimWXD1_3	AUGUSTUS	exon	19094361	19094541	.	-	.	transcript_id "file_1_file_1_jg5516.t1"; gene_id "file_1_file_1_jg5516";
dsimWXD1_3	AUGUSTUS	intron	19094542	19094610	.	-	.	transcript_id "file_1_file_1_jg5516.t1"; gene_id "file_1_file_1_jg5516";
dsimWXD1_3	AUGUSTUS	CDS	19094611	19095114	1	-	1	transcript_id "file_1_file_1_jg5516.t1"; gene_id "file_1_file_1_jg5516";
dsimWXD1_3	AUGUSTUS	exon	19094611	19095114	.	-	.	transcript_id "file_1_file_1_jg5516.t1"; gene_id "file_1_file_1_jg5516";
dsimWXD1_3	AUGUSTUS	intron	19095115	19095215	.	-	.	transcript_id "file_1_file_1_jg5516.t1"; gene_id "file_1_file_1_jg5516";
dsimWXD1_3	AUGUSTUS	transcript	19094361	19095301	.	-	.	transcript_id "file_1_file_1_jg5516.t1"; gene_id "file_1_file_1_jg5516"
dsimWXD1_3	AUGUSTUS	gene	19094361	19095301	.	-	.	jg5516
dsimWXD1_3	AUGUSTUS	CDS	19095216	19095301	1	-	0	transcript_id "file_1_file_1_jg5516.t1"; gene_id "file_1_file_1_jg5516";
dsimWXD1_3	AUGUSTUS	exon	19095216	19095301	.	-	.	transcript_id "file_1_file_1_jg5516.t1"; gene_id "file_1_file_1_jg5516";
dsimWXD1_3	AUGUSTUS	start_codon	19095299	19095301	.	-	0	transcript_id "file_1_file_1_jg5516.t1"; gene_id "file_1_file_1_jg5516";
dsimWXD1_0	AUGUSTUS	start_codon	22204320	22204322	.	+	0	transcript_id "file_1_file_1_jg3067.t1"; gene_id "file_1_file_1_jg3067";
dsimWXD1_0	AUGUSTUS	CDS	22204320	22204365	1	+	0	transcript_id "file_1_file_1_jg3067.t1"; gene_id "file_1_file_1_jg3067";
dsimWXD1_0	AUGUSTUS	exon	22204320	22204365	.	+	.	transcript_id "file_1_file_1_jg3067.t1"; gene_id "file_1_file_1_jg3067";
dsimWXD1_0	AUGUSTUS	intron	22204366	22204419	.	+	.	transcript_id "file_1_file_1_jg3067.t1"; gene_id "file_1_file_1_jg3067";
dsimWXD1_0	AUGUSTUS	transcript	22204320	22205552	.	+	.	transcript_id "file_1_file_1_jg3067.t1"; gene_id "file_1_file_1_jg3067"
dsimWXD1_0	AUGUSTUS	gene	22204320	22205552	.	+	.	jg3067
dsimWXD1_0	AUGUSTUS	CDS	22204420	22205552	1	+	2	transcript_id "file_1_file_1_jg3067.t1"; gene_id "file_1_file_1_jg3067";
dsimWXD1_0	AUGUSTUS	exon	22204420	22205552	.	+	.	transcript_id "file_1_file_1_jg3067.t1"; gene_id "file_1_file_1_jg3067";
dsimWXD1_0	AUGUSTUS	stop_codon	22205550	22205552	.	+	0	transcript_id "file_1_file_1_jg3067.t1"; gene_id "file_1_file_1_jg3067";
dsimWXD1_0	AUGUSTUS	start_codon	12467305	12467307	.	+	0	transcript_id "file_1_file_1_jg2061.t1"; gene_id "file_1_file_1_jg2061";
dsimWXD1_0	AUGUSTUS	CDS	12467305	12467731	1	+	0	transcript_id "file_1_file_1_jg2061.t1"; gene_id "file_1_file_1_jg2061";
dsimWXD1_0	AUGUSTUS	exon	12467305	12467731	.	+	.	transcript_id "file_1_file_1_jg2061.t1"; gene_id "file_1_file_1_jg2061";
dsimWXD1_0	AUGUSTUS	intron	12467732	12470074	.	+	.	transcript_id "file_1_file_1_jg2061.t1"; gene_id "file_1_file_1_jg2061";
dsimWXD1_0	AUGUSTUS	CDS	12470075	12470260	1	+	2	transcript_id "file_1_file_1_jg2061.t1"; gene_id "file_1_file_1_jg2061";
dsimWXD1_0	AUGUSTUS	exon	12470075	12470260	.	+	.	transcript_id "file_1_file_1_jg2061.t1"; gene_id "file_1_file_1_jg2061";
dsimWXD1_0	AUGUSTUS	intron	12470261	12470333	.	+	.	transcript_id "file_1_file_1_jg2061.t1"; gene_id "file_1_file_1_jg2061";
dsimWXD1_0	AUGUSTUS	CDS	12470334	12471103	1	+	2	transcript_id "file_1_file_1_jg2061.t1"; gene_id "file_1_file_1_jg2061";
dsimWXD1_0	AUGUSTUS	exon	12470334	12471103	.	+	.	transcript_id "file_1_file_1_jg2061.t1"; gene_id "file_1_file_1_jg2061";
dsimWXD1_0	AUGUSTUS	intron	12471104	12471163	.	+	.	transcript_id "file_1_file_1_jg2061.t1"; gene_id "file_1_file_1_jg2061";
dsimWXD1_0	AUGUSTUS	CDS	12471164	12471250	1	+	0	transcript_id "file_1_file_1_jg2061.t1"; gene_id "file_1_file_1_jg2061";
dsimWXD1_0	AUGUSTUS	exon	12471164	12471250	.	+	.	transcript_id "file_1_file_1_jg2061.t1"; gene_id "file_1_file_1_jg2061";
dsimWXD1_0	AUGUSTUS	intron	12471251	12471313	.	+	.	transcript_id "file_1_file_1_jg2061.t1"; gene_id "file_1_file_1_jg2061";
dsimWXD1_0	AUGUSTUS	CDS	12471314	12471490	1	+	0	transcript_id "file_1_file_1_jg2061.t1"; gene_id "file_1_file_1_jg2061";
dsimWXD1_0	AUGUSTUS	exon	12471314	12471490	.	+	.	transcript_id "file_1_file_1_jg2061.t1"; gene_id "file_1_file_1_jg2061";
dsimWXD1_0	AUGUSTUS	intron	12471491	12471555	.	+	.	transcript_id "file_1_file_1_jg2061.t1"; gene_id "file_1_file_1_jg2061";
dsimWXD1_0	AUGUSTUS	CDS	12471556	12471724	1	+	0	transcript_id "file_1_file_1_jg2061.t1"; gene_id "file_1_file_1_jg2061";
dsimWXD1_0	AUGUSTUS	exon	12471556	12471724	.	+	.	transcript_id "file_1_file_1_jg2061.t1"; gene_id "file_1_file_1_jg2061";
dsimWXD1_0	AUGUSTUS	intron	12471725	12471784	.	+	.	transcript_id "file_1_file_1_jg2061.t1"; gene_id "file_1_file_1_jg2061";
dsimWXD1_0	AUGUSTUS	transcript	12467305	12471828	.	+	.	transcript_id "file_1_file_1_jg2061.t1"; gene_id "file_1_file_1_jg2061"
dsimWXD1_0	AUGUSTUS	gene	12467305	12471828	.	+	.	jg2061
dsimWXD1_0	AUGUSTUS	CDS	12471785	12471828	1	+	2	transcript_id "file_1_file_1_jg2061.t1"; gene_id "file_1_file_1_jg2061";
dsimWXD1_0	AUGUSTUS	exon	12471785	12471828	.	+	.	transcript_id "file_1_file_1_jg2061.t1"; gene_id "file_1_file_1_jg2061";
dsimWXD1_0	AUGUSTUS	stop_codon	12471826	12471828	.	+	0	transcript_id "file_1_file_1_jg2061.t1"; gene_id "file_1_file_1_jg2061";
dsimWXD1_2	AUGUSTUS	start_codon	8406424	8406426	.	+	0	transcript_id "file_1_file_1_jg13632.t1"; gene_id "file_1_file_1_jg13632";
dsimWXD1_2	AUGUSTUS	CDS	8406424	8406604	1	+	0	transcript_id "file_1_file_1_jg13632.t1"; gene_id "file_1_file_1_jg13632";
dsimWXD1_2	AUGUSTUS	exon	8406424	8406604	.	+	.	transcript_id "file_1_file_1_jg13632.t1"; gene_id "file_1_file_1_jg13632";
dsimWXD1_2	AUGUSTUS	intron	8406605	8406791	.	+	.	transcript_id "file_1_file_1_jg13632.t1"; gene_id "file_1_file_1_jg13632";
dsimWXD1_2	AUGUSTUS	CDS	8406792	8407510	1	+	2	transcript_id "file_1_file_1_jg13632.t1"; gene_id "file_1_file_1_jg13632";
dsimWXD1_2	AUGUSTUS	exon	8406792	8407510	.	+	.	transcript_id "file_1_file_1_jg13632.t1"; gene_id "file_1_file_1_jg13632";
dsimWXD1_2	AUGUSTUS	intron	8407511	8407585	.	+	.	transcript_id "file_1_file_1_jg13632.t1"; gene_id "file_1_file_1_jg13632";
dsimWXD1_2	AUGUSTUS	CDS	8407586	8408061	1	+	0	transcript_id "file_1_file_1_jg13632.t1"; gene_id "file_1_file_1_jg13632";
dsimWXD1_2	AUGUSTUS	exon	8407586	8408061	.	+	.	transcript_id "file_1_file_1_jg13632.t1"; gene_id "file_1_file_1_jg13632";
dsimWXD1_2	AUGUSTUS	intron	8408062	8408301	.	+	.	transcript_id "file_1_file_1_jg13632.t1"; gene_id "file_1_file_1_jg13632";
dsimWXD1_2	AUGUSTUS	CDS	8408302	8408427	1	+	1	transcript_id "file_1_file_1_jg13632.t1"; gene_id "file_1_file_1_jg13632";
dsimWXD1_2	AUGUSTUS	exon	8408302	8408427	.	+	.	transcript_id "file_1_file_1_jg13632.t1"; gene_id "file_1_file_1_jg13632";
dsimWXD1_2	AUGUSTUS	intron	8408428	8408492	.	+	.	transcript_id "file_1_file_1_jg13632.t1"; gene_id "file_1_file_1_jg13632";
dsimWXD1_2	AUGUSTUS	transcript	8406424	8408529	.	+	.	transcript_id "file_1_file_1_jg13632.t1"; gene_id "file_1_file_1_jg13632"
dsimWXD1_2	AUGUSTUS	gene	8406424	8408529	.	+	.	jg13632
dsimWXD1_2	AUGUSTUS	CDS	8408493	8408529	1	+	1	transcript_id "file_1_file_1_jg13632.t1"; gene_id "file_1_file_1_jg13632";
dsimWXD1_2	AUGUSTUS	exon	8408493	8408529	.	+	.	transcript_id "file_1_file_1_jg13632.t1"; gene_id "file_1_file_1_jg13632";
dsimWXD1_2	AUGUSTUS	stop_codon	8408527	8408529	.	+	0	transcript_id "file_1_file_1_jg13632.t1"; gene_id "file_1_file_1_jg13632";
dsimWXD1_0	AUGUSTUS	start_codon	21405829	21405831	.	+	0	transcript_id "file_1_file_1_jg2950.t1"; gene_id "file_1_file_1_jg2950";
dsimWXD1_0	AUGUSTUS	CDS	21405829	21406203	1	+	0	transcript_id "file_1_file_1_jg2950.t1"; gene_id "file_1_file_1_jg2950";
dsimWXD1_0	AUGUSTUS	exon	21405829	21406203	.	+	.	transcript_id "file_1_file_1_jg2950.t1"; gene_id "file_1_file_1_jg2950";
dsimWXD1_0	AUGUSTUS	transcript	21405829	21406203	.	+	.	transcript_id "file_1_file_1_jg2950.t1"; gene_id "file_1_file_1_jg2950"
dsimWXD1_0	AUGUSTUS	gene	21405829	21406203	.	+	.	jg2950
dsimWXD1_0	AUGUSTUS	stop_codon	21406201	21406203	.	+	0	transcript_id "file_1_file_1_jg2950.t1"; gene_id "file_1_file_1_jg2950";
dsimWXD1_5	AUGUSTUS	stop_codon	19005440	19005442	.	-	0	transcript_id "file_1_file_1_jg9075.t1"; gene_id "file_1_file_1_jg9075";
dsimWXD1_5	AUGUSTUS	CDS	19005440	19006408	1	-	0	transcript_id "file_1_file_1_jg9075.t1"; gene_id "file_1_file_1_jg9075";
dsimWXD1_5	AUGUSTUS	exon	19005440	19006408	.	-	.	transcript_id "file_1_file_1_jg9075.t1"; gene_id "file_1_file_1_jg9075";
dsimWXD1_5	AUGUSTUS	transcript	19005440	19006408	.	-	.	transcript_id "file_1_file_1_jg9075.t1"; gene_id "file_1_file_1_jg9075"
dsimWXD1_5	AUGUSTUS	gene	19005440	19006408	.	-	.	jg9075
dsimWXD1_5	AUGUSTUS	start_codon	19006406	19006408	.	-	0	transcript_id "file_1_file_1_jg9075.t1"; gene_id "file_1_file_1_jg9075";
dsimWXD1_3	AUGUSTUS	start_codon	19216639	19216641	.	+	0	transcript_id "file_1_file_1_jg5546.t1"; gene_id "file_1_file_1_jg5546";
dsimWXD1_3	AUGUSTUS	CDS	19216639	19217039	1	+	0	transcript_id "file_1_file_1_jg5546.t1"; gene_id "file_1_file_1_jg5546";
dsimWXD1_3	AUGUSTUS	exon	19216639	19217039	.	+	.	transcript_id "file_1_file_1_jg5546.t1"; gene_id "file_1_file_1_jg5546";
dsimWXD1_3	AUGUSTUS	intron	19217040	19217100	.	+	.	transcript_id "file_1_file_1_jg5546.t1"; gene_id "file_1_file_1_jg5546";
dsimWXD1_3	AUGUSTUS	transcript	19216639	19217239	.	+	.	transcript_id "file_1_file_1_jg5546.t1"; gene_id "file_1_file_1_jg5546"
dsimWXD1_3	AUGUSTUS	gene	19216639	19217239	.	+	.	jg5546
dsimWXD1_3	AUGUSTUS	CDS	19217101	19217239	1	+	1	transcript_id "file_1_file_1_jg5546.t1"; gene_id "file_1_file_1_jg5546";
dsimWXD1_3	AUGUSTUS	exon	19217101	19217239	.	+	.	transcript_id "file_1_file_1_jg5546.t1"; gene_id "file_1_file_1_jg5546";
dsimWXD1_3	AUGUSTUS	stop_codon	19217237	19217239	.	+	0	transcript_id "file_1_file_1_jg5546.t1"; gene_id "file_1_file_1_jg5546";
dsimWXD1_0	AUGUSTUS	start_codon	2498796	2498798	.	+	0	transcript_id "file_1_file_1_jg721.t1"; gene_id "file_1_file_1_jg721";
dsimWXD1_0	AUGUSTUS	CDS	2498796	2499869	1	+	0	transcript_id "file_1_file_1_jg721.t1"; gene_id "file_1_file_1_jg721";
dsimWXD1_0	AUGUSTUS	exon	2498796	2499869	.	+	.	transcript_id "file_1_file_1_jg721.t1"; gene_id "file_1_file_1_jg721";
dsimWXD1_0	AUGUSTUS	intron	2499870	2499929	.	+	.	transcript_id "file_1_file_1_jg721.t1"; gene_id "file_1_file_1_jg721";
dsimWXD1_0	AUGUSTUS	transcript	2498796	2501771	.	+	.	transcript_id "file_1_file_1_jg721.t1"; gene_id "file_1_file_1_jg721"
dsimWXD1_0	AUGUSTUS	gene	2498796	2501771	.	+	.	jg721
dsimWXD1_0	AUGUSTUS	CDS	2499930	2501771	1	+	0	transcript_id "file_1_file_1_jg721.t1"; gene_id "file_1_file_1_jg721";
dsimWXD1_0	AUGUSTUS	exon	2499930	2501771	.	+	.	transcript_id "file_1_file_1_jg721.t1"; gene_id "file_1_file_1_jg721";
dsimWXD1_0	AUGUSTUS	stop_codon	2501769	2501771	.	+	0	transcript_id "file_1_file_1_jg721.t1"; gene_id "file_1_file_1_jg721";
dsimWXD1_3	AUGUSTUS	start_codon	2649143	2649145	.	+	0	transcript_id "file_1_file_1_jg3449.t1"; gene_id "file_1_file_1_jg3449";
dsimWXD1_3	AUGUSTUS	CDS	2649143	2649223	1	+	0	transcript_id "file_1_file_1_jg3449.t1"; gene_id "file_1_file_1_jg3449";
dsimWXD1_3	AUGUSTUS	exon	2649143	2649223	.	+	.	transcript_id "file_1_file_1_jg3449.t1"; gene_id "file_1_file_1_jg3449";
dsimWXD1_3	AUGUSTUS	intron	2649224	2653343	.	+	.	transcript_id "file_1_file_1_jg3449.t1"; gene_id "file_1_file_1_jg3449";
dsimWXD1_3	AUGUSTUS	CDS	2653344	2654101	1	+	0	transcript_id "file_1_file_1_jg3449.t1"; gene_id "file_1_file_1_jg3449";
dsimWXD1_3	AUGUSTUS	exon	2653344	2654101	.	+	.	transcript_id "file_1_file_1_jg3449.t1"; gene_id "file_1_file_1_jg3449";
dsimWXD1_3	AUGUSTUS	intron	2654102	2654180	.	+	.	transcript_id "file_1_file_1_jg3449.t1"; gene_id "file_1_file_1_jg3449";
dsimWXD1_3	AUGUSTUS	CDS	2654181	2654342	1	+	1	transcript_id "file_1_file_1_jg3449.t1"; gene_id "file_1_file_1_jg3449";
dsimWXD1_3	AUGUSTUS	exon	2654181	2654342	.	+	.	transcript_id "file_1_file_1_jg3449.t1"; gene_id "file_1_file_1_jg3449";
dsimWXD1_3	AUGUSTUS	intron	2654343	2654657	.	+	.	transcript_id "file_1_file_1_jg3449.t1"; gene_id "file_1_file_1_jg3449";
dsimWXD1_3	AUGUSTUS	CDS	2654658	2655545	1	+	1	transcript_id "file_1_file_1_jg3449.t1"; gene_id "file_1_file_1_jg3449";
dsimWXD1_3	AUGUSTUS	exon	2654658	2655545	.	+	.	transcript_id "file_1_file_1_jg3449.t1"; gene_id "file_1_file_1_jg3449";
dsimWXD1_3	AUGUSTUS	intron	2655546	2655600	.	+	.	transcript_id "file_1_file_1_jg3449.t1"; gene_id "file_1_file_1_jg3449";
dsimWXD1_3	AUGUSTUS	CDS	2655601	2655743	1	+	1	transcript_id "file_1_file_1_jg3449.t1"; gene_id "file_1_file_1_jg3449";
dsimWXD1_3	AUGUSTUS	exon	2655601	2655743	.	+	.	transcript_id "file_1_file_1_jg3449.t1"; gene_id "file_1_file_1_jg3449";
dsimWXD1_3	AUGUSTUS	intron	2655744	2655802	.	+	.	transcript_id "file_1_file_1_jg3449.t1"; gene_id "file_1_file_1_jg3449";
dsimWXD1_3	AUGUSTUS	CDS	2655803	2656395	1	+	2	transcript_id "file_1_file_1_jg3449.t1"; gene_id "file_1_file_1_jg3449";
dsimWXD1_3	AUGUSTUS	exon	2655803	2656395	.	+	.	transcript_id "file_1_file_1_jg3449.t1"; gene_id "file_1_file_1_jg3449";
dsimWXD1_3	AUGUSTUS	intron	2656396	2656452	.	+	.	transcript_id "file_1_file_1_jg3449.t1"; gene_id "file_1_file_1_jg3449";
dsimWXD1_3	AUGUSTUS	CDS	2656453	2657022	1	+	0	transcript_id "file_1_file_1_jg3449.t1"; gene_id "file_1_file_1_jg3449";
dsimWXD1_3	AUGUSTUS	exon	2656453	2657022	.	+	.	transcript_id "file_1_file_1_jg3449.t1"; gene_id "file_1_file_1_jg3449";
dsimWXD1_3	AUGUSTUS	intron	2657023	2657089	.	+	.	transcript_id "file_1_file_1_jg3449.t1"; gene_id "file_1_file_1_jg3449";
dsimWXD1_3	AUGUSTUS	transcript	2649143	2658115	.	+	.	transcript_id "file_1_file_1_jg3449.t1"; gene_id "file_1_file_1_jg3449"
dsimWXD1_3	AUGUSTUS	gene	2649143	2658115	.	+	.	jg3449
dsimWXD1_3	AUGUSTUS	CDS	2657090	2658115	1	+	0	transcript_id "file_1_file_1_jg3449.t1"; gene_id "file_1_file_1_jg3449";
dsimWXD1_3	AUGUSTUS	exon	2657090	2658115	.	+	.	transcript_id "file_1_file_1_jg3449.t1"; gene_id "file_1_file_1_jg3449";
dsimWXD1_3	AUGUSTUS	stop_codon	2658113	2658115	.	+	0	transcript_id "file_1_file_1_jg3449.t1"; gene_id "file_1_file_1_jg3449";
dsimWXD1_0	AUGUSTUS	start_codon	19972362	19972364	.	+	0	transcript_id "file_1_file_1_jg2782.t1"; gene_id "file_1_file_1_jg2782";
dsimWXD1_0	AUGUSTUS	CDS	19972362	19973819	0.97	+	0	transcript_id "file_1_file_1_jg2782.t1"; gene_id "file_1_file_1_jg2782";
dsimWXD1_0	AUGUSTUS	exon	19972362	19973819	.	+	.	transcript_id "file_1_file_1_jg2782.t1"; gene_id "file_1_file_1_jg2782";
dsimWXD1_0	AUGUSTUS	transcript	19972362	19973819	.	+	.	transcript_id "file_1_file_1_jg2782.t1"; gene_id "file_1_file_1_jg2782"
dsimWXD1_0	AUGUSTUS	gene	19972362	19973819	.	+	.	jg2782
dsimWXD1_0	AUGUSTUS	stop_codon	19973817	19973819	.	+	0	transcript_id "file_1_file_1_jg2782.t1"; gene_id "file_1_file_1_jg2782";
dsimWXD1_1	AUGUSTUS	start_codon	22034286	22034288	.	+	0	transcript_id "file_1_file_1_jg12326.t1"; gene_id "file_1_file_1_jg12326";
dsimWXD1_1	AUGUSTUS	CDS	22034286	22035662	1	+	0	transcript_id "file_1_file_1_jg12326.t1"; gene_id "file_1_file_1_jg12326";
dsimWXD1_1	AUGUSTUS	exon	22034286	22035662	.	+	.	transcript_id "file_1_file_1_jg12326.t1"; gene_id "file_1_file_1_jg12326";
dsimWXD1_1	AUGUSTUS	transcript	22034286	22035662	.	+	.	transcript_id "file_1_file_1_jg12326.t1"; gene_id "file_1_file_1_jg12326"
dsimWXD1_1	AUGUSTUS	gene	22034286	22035662	.	+	.	jg12326
dsimWXD1_1	AUGUSTUS	stop_codon	22035660	22035662	.	+	0	transcript_id "file_1_file_1_jg12326.t1"; gene_id "file_1_file_1_jg12326";
dsimWXD1_3	AUGUSTUS	start_codon	5598196	5598198	.	+	0	transcript_id "file_1_file_1_jg3802.t1"; gene_id "file_1_file_1_jg3802";
dsimWXD1_3	AUGUSTUS	CDS	5598196	5598215	1	+	0	transcript_id "file_1_file_1_jg3802.t1"; gene_id "file_1_file_1_jg3802";
dsimWXD1_3	AUGUSTUS	exon	5598196	5598215	.	+	.	transcript_id "file_1_file_1_jg3802.t1"; gene_id "file_1_file_1_jg3802";
dsimWXD1_3	AUGUSTUS	intron	5598216	5599300	.	+	.	transcript_id "file_1_file_1_jg3802.t1"; gene_id "file_1_file_1_jg3802";
dsimWXD1_3	AUGUSTUS	CDS	5599301	5599391	1	+	1	transcript_id "file_1_file_1_jg3802.t1"; gene_id "file_1_file_1_jg3802";
dsimWXD1_3	AUGUSTUS	exon	5599301	5599391	.	+	.	transcript_id "file_1_file_1_jg3802.t1"; gene_id "file_1_file_1_jg3802";
dsimWXD1_3	AUGUSTUS	intron	5599392	5606657	.	+	.	transcript_id "file_1_file_1_jg3802.t1"; gene_id "file_1_file_1_jg3802";
dsimWXD1_3	AUGUSTUS	CDS	5606658	5607046	1	+	0	transcript_id "file_1_file_1_jg3802.t1"; gene_id "file_1_file_1_jg3802";
dsimWXD1_3	AUGUSTUS	exon	5606658	5607046	.	+	.	transcript_id "file_1_file_1_jg3802.t1"; gene_id "file_1_file_1_jg3802";
dsimWXD1_3	AUGUSTUS	intron	5607047	5607146	.	+	.	transcript_id "file_1_file_1_jg3802.t1"; gene_id "file_1_file_1_jg3802";
dsimWXD1_3	AUGUSTUS	CDS	5607147	5607226	1	+	1	transcript_id "file_1_file_1_jg3802.t1"; gene_id "file_1_file_1_jg3802";
dsimWXD1_3	AUGUSTUS	exon	5607147	5607226	.	+	.	transcript_id "file_1_file_1_jg3802.t1"; gene_id "file_1_file_1_jg3802";
dsimWXD1_3	AUGUSTUS	intron	5607227	5607290	.	+	.	transcript_id "file_1_file_1_jg3802.t1"; gene_id "file_1_file_1_jg3802";
dsimWXD1_3	AUGUSTUS	CDS	5607291	5607462	1	+	2	transcript_id "file_1_file_1_jg3802.t1"; gene_id "file_1_file_1_jg3802";
dsimWXD1_3	AUGUSTUS	exon	5607291	5607462	.	+	.	transcript_id "file_1_file_1_jg3802.t1"; gene_id "file_1_file_1_jg3802";
dsimWXD1_3	AUGUSTUS	intron	5607463	5607565	.	+	.	transcript_id "file_1_file_1_jg3802.t1"; gene_id "file_1_file_1_jg3802";
dsimWXD1_3	AUGUSTUS	CDS	5607566	5607906	1	+	1	transcript_id "file_1_file_1_jg3802.t1"; gene_id "file_1_file_1_jg3802";
dsimWXD1_3	AUGUSTUS	exon	5607566	5607906	.	+	.	transcript_id "file_1_file_1_jg3802.t1"; gene_id "file_1_file_1_jg3802";
dsimWXD1_3	AUGUSTUS	intron	5607907	5608147	.	+	.	transcript_id "file_1_file_1_jg3802.t1"; gene_id "file_1_file_1_jg3802";
dsimWXD1_3	AUGUSTUS	CDS	5608148	5609255	1	+	2	transcript_id "file_1_file_1_jg3802.t1"; gene_id "file_1_file_1_jg3802";
dsimWXD1_3	AUGUSTUS	exon	5608148	5609255	.	+	.	transcript_id "file_1_file_1_jg3802.t1"; gene_id "file_1_file_1_jg3802";
dsimWXD1_3	AUGUSTUS	intron	5609256	5609319	.	+	.	transcript_id "file_1_file_1_jg3802.t1"; gene_id "file_1_file_1_jg3802";
dsimWXD1_3	AUGUSTUS	CDS	5609320	5610162	1	+	1	transcript_id "file_1_file_1_jg3802.t1"; gene_id "file_1_file_1_jg3802";
dsimWXD1_3	AUGUSTUS	exon	5609320	5610162	.	+	.	transcript_id "file_1_file_1_jg3802.t1"; gene_id "file_1_file_1_jg3802";
dsimWXD1_3	AUGUSTUS	intron	5610163	5610219	.	+	.	transcript_id "file_1_file_1_jg3802.t1"; gene_id "file_1_file_1_jg3802";
dsimWXD1_3	AUGUSTUS	CDS	5610220	5610363	1	+	1	transcript_id "file_1_file_1_jg3802.t1"; gene_id "file_1_file_1_jg3802";
dsimWXD1_3	AUGUSTUS	exon	5610220	5610363	.	+	.	transcript_id "file_1_file_1_jg3802.t1"; gene_id "file_1_file_1_jg3802";
dsimWXD1_3	AUGUSTUS	intron	5610364	5610424	.	+	.	transcript_id "file_1_file_1_jg3802.t1"; gene_id "file_1_file_1_jg3802";
dsimWXD1_3	AUGUSTUS	CDS	5610425	5610605	1	+	1	transcript_id "file_1_file_1_jg3802.t1"; gene_id "file_1_file_1_jg3802";
dsimWXD1_3	AUGUSTUS	exon	5610425	5610605	.	+	.	transcript_id "file_1_file_1_jg3802.t1"; gene_id "file_1_file_1_jg3802";
dsimWXD1_3	AUGUSTUS	intron	5610606	5610669	.	+	.	transcript_id "file_1_file_1_jg3802.t1"; gene_id "file_1_file_1_jg3802";
dsimWXD1_3	AUGUSTUS	CDS	5610670	5610786	1	+	0	transcript_id "file_1_file_1_jg3802.t1"; gene_id "file_1_file_1_jg3802";
dsimWXD1_3	AUGUSTUS	exon	5610670	5610786	.	+	.	transcript_id "file_1_file_1_jg3802.t1"; gene_id "file_1_file_1_jg3802";
dsimWXD1_3	AUGUSTUS	intron	5610787	5610847	.	+	.	transcript_id "file_1_file_1_jg3802.t1"; gene_id "file_1_file_1_jg3802";
dsimWXD1_3	AUGUSTUS	CDS	5610848	5610971	1	+	0	transcript_id "file_1_file_1_jg3802.t1"; gene_id "file_1_file_1_jg3802";
dsimWXD1_3	AUGUSTUS	exon	5610848	5610971	.	+	.	transcript_id "file_1_file_1_jg3802.t1"; gene_id "file_1_file_1_jg3802";
dsimWXD1_3	AUGUSTUS	intron	5610972	5611037	.	+	.	transcript_id "file_1_file_1_jg3802.t1"; gene_id "file_1_file_1_jg3802";
dsimWXD1_3	AUGUSTUS	CDS	5611038	5611192	1	+	2	transcript_id "file_1_file_1_jg3802.t1"; gene_id "file_1_file_1_jg3802";
dsimWXD1_3	AUGUSTUS	exon	5611038	5611192	.	+	.	transcript_id "file_1_file_1_jg3802.t1"; gene_id "file_1_file_1_jg3802";
dsimWXD1_3	AUGUSTUS	intron	5611193	5611256	.	+	.	transcript_id "file_1_file_1_jg3802.t1"; gene_id "file_1_file_1_jg3802";
dsimWXD1_3	AUGUSTUS	transcript	5598196	5611481	.	+	.	transcript_id "file_1_file_1_jg3802.t1"; gene_id "file_1_file_1_jg3802"
dsimWXD1_3	AUGUSTUS	gene	5598196	5611481	.	+	.	jg3802
dsimWXD1_3	AUGUSTUS	CDS	5611257	5611481	1	+	0	transcript_id "file_1_file_1_jg3802.t1"; gene_id "file_1_file_1_jg3802";
dsimWXD1_3	AUGUSTUS	exon	5611257	5611481	.	+	.	transcript_id "file_1_file_1_jg3802.t1"; gene_id "file_1_file_1_jg3802";
dsimWXD1_3	AUGUSTUS	stop_codon	5611479	5611481	.	+	0	transcript_id "file_1_file_1_jg3802.t1"; gene_id "file_1_file_1_jg3802";
dsimWXD1_0	AUGUSTUS	stop_codon	3601972	3601974	.	-	0	transcript_id "file_1_file_1_jg888.t1"; gene_id "file_1_file_1_jg888";
dsimWXD1_0	AUGUSTUS	CDS	3601972	3602934	1	-	0	transcript_id "file_1_file_1_jg888.t1"; gene_id "file_1_file_1_jg888";
dsimWXD1_0	AUGUSTUS	exon	3601972	3602934	.	-	.	transcript_id "file_1_file_1_jg888.t1"; gene_id "file_1_file_1_jg888";
dsimWXD1_0	AUGUSTUS	transcript	3601972	3602934	.	-	.	transcript_id "file_1_file_1_jg888.t1"; gene_id "file_1_file_1_jg888"
dsimWXD1_0	AUGUSTUS	gene	3601972	3602934	.	-	.	jg888
dsimWXD1_0	AUGUSTUS	start_codon	3602932	3602934	.	-	0	transcript_id "file_1_file_1_jg888.t1"; gene_id "file_1_file_1_jg888";
dsimWXD1_1	AUGUSTUS	stop_codon	13003572	13003574	.	-	0	transcript_id "file_1_file_1_jg10982.t1"; gene_id "file_1_file_1_jg10982";
dsimWXD1_1	AUGUSTUS	CDS	13003572	13003739	1	-	0	transcript_id "file_1_file_1_jg10982.t1"; gene_id "file_1_file_1_jg10982";
dsimWXD1_1	AUGUSTUS	exon	13003572	13003739	.	-	.	transcript_id "file_1_file_1_jg10982.t1"; gene_id "file_1_file_1_jg10982";
dsimWXD1_1	AUGUSTUS	intron	13003740	13003806	.	-	.	transcript_id "file_1_file_1_jg10982.t1"; gene_id "file_1_file_1_jg10982";
dsimWXD1_1	AUGUSTUS	CDS	13003807	13004007	1	-	0	transcript_id "file_1_file_1_jg10982.t1"; gene_id "file_1_file_1_jg10982";
dsimWXD1_1	AUGUSTUS	exon	13003807	13004007	.	-	.	transcript_id "file_1_file_1_jg10982.t1"; gene_id "file_1_file_1_jg10982";
dsimWXD1_1	AUGUSTUS	intron	13004008	13004114	.	-	.	transcript_id "file_1_file_1_jg10982.t1"; gene_id "file_1_file_1_jg10982";
dsimWXD1_1	AUGUSTUS	CDS	13004115	13004327	1	-	0	transcript_id "file_1_file_1_jg10982.t1"; gene_id "file_1_file_1_jg10982";
dsimWXD1_1	AUGUSTUS	exon	13004115	13004327	.	-	.	transcript_id "file_1_file_1_jg10982.t1"; gene_id "file_1_file_1_jg10982";
dsimWXD1_1	AUGUSTUS	intron	13004328	13004387	.	-	.	transcript_id "file_1_file_1_jg10982.t1"; gene_id "file_1_file_1_jg10982";
dsimWXD1_1	AUGUSTUS	CDS	13004388	13004634	1	-	1	transcript_id "file_1_file_1_jg10982.t1"; gene_id "file_1_file_1_jg10982";
dsimWXD1_1	AUGUSTUS	exon	13004388	13004634	.	-	.	transcript_id "file_1_file_1_jg10982.t1"; gene_id "file_1_file_1_jg10982";
dsimWXD1_1	AUGUSTUS	intron	13004635	13004748	.	-	.	transcript_id "file_1_file_1_jg10982.t1"; gene_id "file_1_file_1_jg10982";
dsimWXD1_1	AUGUSTUS	CDS	13004749	13005177	1	-	1	transcript_id "file_1_file_1_jg10982.t1"; gene_id "file_1_file_1_jg10982";
dsimWXD1_1	AUGUSTUS	exon	13004749	13005177	.	-	.	transcript_id "file_1_file_1_jg10982.t1"; gene_id "file_1_file_1_jg10982";
dsimWXD1_1	AUGUSTUS	intron	13005178	13005634	.	-	.	transcript_id "file_1_file_1_jg10982.t1"; gene_id "file_1_file_1_jg10982";
dsimWXD1_1	AUGUSTUS	CDS	13005635	13007013	1	-	0	transcript_id "file_1_file_1_jg10982.t1"; gene_id "file_1_file_1_jg10982";
dsimWXD1_1	AUGUSTUS	exon	13005635	13007013	.	-	.	transcript_id "file_1_file_1_jg10982.t1"; gene_id "file_1_file_1_jg10982";
dsimWXD1_1	AUGUSTUS	intron	13007014	13007075	.	-	.	transcript_id "file_1_file_1_jg10982.t1"; gene_id "file_1_file_1_jg10982";
dsimWXD1_1	AUGUSTUS	CDS	13007076	13007515	1	-	2	transcript_id "file_1_file_1_jg10982.t1"; gene_id "file_1_file_1_jg10982";
dsimWXD1_1	AUGUSTUS	exon	13007076	13007515	.	-	.	transcript_id "file_1_file_1_jg10982.t1"; gene_id "file_1_file_1_jg10982";
dsimWXD1_1	AUGUSTUS	intron	13007516	13011656	.	-	.	transcript_id "file_1_file_1_jg10982.t1"; gene_id "file_1_file_1_jg10982";
dsimWXD1_1	AUGUSTUS	CDS	13011657	13012149	1	-	0	transcript_id "file_1_file_1_jg10982.t1"; gene_id "file_1_file_1_jg10982";
dsimWXD1_1	AUGUSTUS	exon	13011657	13012149	.	-	.	transcript_id "file_1_file_1_jg10982.t1"; gene_id "file_1_file_1_jg10982";
dsimWXD1_1	AUGUSTUS	intron	13012150	13012500	.	-	.	transcript_id "file_1_file_1_jg10982.t1"; gene_id "file_1_file_1_jg10982";
dsimWXD1_1	AUGUSTUS	CDS	13012501	13012769	1	-	2	transcript_id "file_1_file_1_jg10982.t1"; gene_id "file_1_file_1_jg10982";
dsimWXD1_1	AUGUSTUS	exon	13012501	13012769	.	-	.	transcript_id "file_1_file_1_jg10982.t1"; gene_id "file_1_file_1_jg10982";
dsimWXD1_1	AUGUSTUS	intron	13012770	13016213	.	-	.	transcript_id "file_1_file_1_jg10982.t1"; gene_id "file_1_file_1_jg10982";
dsimWXD1_1	AUGUSTUS	CDS	13016214	13016257	1	-	1	transcript_id "file_1_file_1_jg10982.t1"; gene_id "file_1_file_1_jg10982";
dsimWXD1_1	AUGUSTUS	exon	13016214	13016257	.	-	.	transcript_id "file_1_file_1_jg10982.t1"; gene_id "file_1_file_1_jg10982";
dsimWXD1_1	AUGUSTUS	intron	13016258	13018198	.	-	.	transcript_id "file_1_file_1_jg10982.t1"; gene_id "file_1_file_1_jg10982";
dsimWXD1_1	AUGUSTUS	transcript	13003572	13018335	.	-	.	transcript_id "file_1_file_1_jg10982.t1"; gene_id "file_1_file_1_jg10982"
dsimWXD1_1	AUGUSTUS	gene	13003572	13018335	.	-	.	jg10982
dsimWXD1_1	AUGUSTUS	CDS	13018199	13018335	1	-	0	transcript_id "file_1_file_1_jg10982.t1"; gene_id "file_1_file_1_jg10982";
dsimWXD1_1	AUGUSTUS	exon	13018199	13018335	.	-	.	transcript_id "file_1_file_1_jg10982.t1"; gene_id "file_1_file_1_jg10982";
dsimWXD1_1	AUGUSTUS	start_codon	13018333	13018335	.	-	0	transcript_id "file_1_file_1_jg10982.t1"; gene_id "file_1_file_1_jg10982";
dsimWXD1_1	AUGUSTUS	stop_codon	14567866	14567868	.	-	0	transcript_id "file_1_file_1_jg11190.t1"; gene_id "file_1_file_1_jg11190";
dsimWXD1_1	AUGUSTUS	CDS	14567866	14567979	1	-	0	transcript_id "file_1_file_1_jg11190.t1"; gene_id "file_1_file_1_jg11190";
dsimWXD1_1	AUGUSTUS	exon	14567866	14567979	.	-	.	transcript_id "file_1_file_1_jg11190.t1"; gene_id "file_1_file_1_jg11190";
dsimWXD1_1	AUGUSTUS	intron	14567980	14568034	.	-	.	transcript_id "file_1_file_1_jg11190.t1"; gene_id "file_1_file_1_jg11190";
dsimWXD1_1	AUGUSTUS	transcript	14567866	14568565	.	-	.	transcript_id "file_1_file_1_jg11190.t1"; gene_id "file_1_file_1_jg11190"
dsimWXD1_1	AUGUSTUS	gene	14567866	14568565	.	-	.	jg11190
dsimWXD1_1	AUGUSTUS	CDS	14568035	14568565	1	-	0	transcript_id "file_1_file_1_jg11190.t1"; gene_id "file_1_file_1_jg11190";
dsimWXD1_1	AUGUSTUS	exon	14568035	14568565	.	-	.	transcript_id "file_1_file_1_jg11190.t1"; gene_id "file_1_file_1_jg11190";
dsimWXD1_1	AUGUSTUS	start_codon	14568563	14568565	.	-	0	transcript_id "file_1_file_1_jg11190.t1"; gene_id "file_1_file_1_jg11190";
dsimWXD1_3	AUGUSTUS	start_codon	12687914	12687916	.	+	0	transcript_id "file_1_file_1_jg4645.t2"; gene_id "file_1_file_1_jg4645";
dsimWXD1_3	AUGUSTUS	CDS	12687914	12688061	0.99	+	0	transcript_id "file_1_file_1_jg4645.t2"; gene_id "file_1_file_1_jg4645";
dsimWXD1_3	AUGUSTUS	exon	12687914	12688061	.	+	.	transcript_id "file_1_file_1_jg4645.t2"; gene_id "file_1_file_1_jg4645";
dsimWXD1_3	AUGUSTUS	intron	12688062	12688121	.	+	.	transcript_id "file_1_file_1_jg4645.t2"; gene_id "file_1_file_1_jg4645";
dsimWXD1_3	AUGUSTUS	CDS	12688122	12689205	0.91	+	2	transcript_id "file_1_file_1_jg4645.t2"; gene_id "file_1_file_1_jg4645";
dsimWXD1_3	AUGUSTUS	exon	12688122	12689205	.	+	.	transcript_id "file_1_file_1_jg4645.t2"; gene_id "file_1_file_1_jg4645";
dsimWXD1_3	AUGUSTUS	intron	12689206	12697313	.	+	.	transcript_id "file_1_file_1_jg4645.t2"; gene_id "file_1_file_1_jg4645";
dsimWXD1_3	AUGUSTUS	CDS	12697314	12697464	1	+	1	transcript_id "file_1_file_1_jg4645.t2"; gene_id "file_1_file_1_jg4645";
dsimWXD1_3	AUGUSTUS	exon	12697314	12697464	.	+	.	transcript_id "file_1_file_1_jg4645.t2"; gene_id "file_1_file_1_jg4645";
dsimWXD1_3	AUGUSTUS	intron	12697465	12697763	.	+	.	transcript_id "file_1_file_1_jg4645.t2"; gene_id "file_1_file_1_jg4645";
dsimWXD1_3	AUGUSTUS	CDS	12697764	12697885	1	+	0	transcript_id "file_1_file_1_jg4645.t2"; gene_id "file_1_file_1_jg4645";
dsimWXD1_3	AUGUSTUS	exon	12697764	12697885	.	+	.	transcript_id "file_1_file_1_jg4645.t2"; gene_id "file_1_file_1_jg4645";
dsimWXD1_3	AUGUSTUS	intron	12697886	12697955	.	+	.	transcript_id "file_1_file_1_jg4645.t2"; gene_id "file_1_file_1_jg4645";
dsimWXD1_3	AUGUSTUS	CDS	12697956	12698117	1	+	1	transcript_id "file_1_file_1_jg4645.t2"; gene_id "file_1_file_1_jg4645";
dsimWXD1_3	AUGUSTUS	exon	12697956	12698117	.	+	.	transcript_id "file_1_file_1_jg4645.t2"; gene_id "file_1_file_1_jg4645";
dsimWXD1_3	AUGUSTUS	intron	12698118	12698184	.	+	.	transcript_id "file_1_file_1_jg4645.t2"; gene_id "file_1_file_1_jg4645";
dsimWXD1_3	AUGUSTUS	CDS	12698185	12698480	1	+	1	transcript_id "file_1_file_1_jg4645.t2"; gene_id "file_1_file_1_jg4645";
dsimWXD1_3	AUGUSTUS	exon	12698185	12698480	.	+	.	transcript_id "file_1_file_1_jg4645.t2"; gene_id "file_1_file_1_jg4645";
dsimWXD1_3	AUGUSTUS	intron	12698481	12698597	.	+	.	transcript_id "file_1_file_1_jg4645.t2"; gene_id "file_1_file_1_jg4645";
dsimWXD1_3	AUGUSTUS	CDS	12698598	12698776	1	+	2	transcript_id "file_1_file_1_jg4645.t2"; gene_id "file_1_file_1_jg4645";
dsimWXD1_3	AUGUSTUS	exon	12698598	12698776	.	+	.	transcript_id "file_1_file_1_jg4645.t2"; gene_id "file_1_file_1_jg4645";
dsimWXD1_3	AUGUSTUS	intron	12698777	12698845	.	+	.	transcript_id "file_1_file_1_jg4645.t2"; gene_id "file_1_file_1_jg4645";
dsimWXD1_3	AUGUSTUS	CDS	12698846	12698988	0.99	+	0	transcript_id "file_1_file_1_jg4645.t2"; gene_id "file_1_file_1_jg4645";
dsimWXD1_3	AUGUSTUS	exon	12698846	12698988	.	+	.	transcript_id "file_1_file_1_jg4645.t2"; gene_id "file_1_file_1_jg4645";
dsimWXD1_3	AUGUSTUS	intron	12698989	12699063	.	+	.	transcript_id "file_1_file_1_jg4645.t2"; gene_id "file_1_file_1_jg4645";
dsimWXD1_3	AUGUSTUS	transcript	12687914	12699208	.	+	.	transcript_id "file_1_file_1_jg4645.t2"; gene_id "file_1_file_1_jg4645"
dsimWXD1_3	AUGUSTUS	gene	12687914	12699208	.	+	.	jg4645
dsimWXD1_3	AUGUSTUS	CDS	12699064	12699208	1	+	1	transcript_id "file_1_file_1_jg4645.t2"; gene_id "file_1_file_1_jg4645";
dsimWXD1_3	AUGUSTUS	exon	12699064	12699208	.	+	.	transcript_id "file_1_file_1_jg4645.t2"; gene_id "file_1_file_1_jg4645";
dsimWXD1_3	AUGUSTUS	stop_codon	12699206	12699208	.	+	0	transcript_id "file_1_file_1_jg4645.t2"; gene_id "file_1_file_1_jg4645";
dsimWXD1_1	AUGUSTUS	start_codon	21893934	21893936	.	+	0	transcript_id "file_1_file_1_jg12281.t1"; gene_id "file_1_file_1_jg12281";
dsimWXD1_1	AUGUSTUS	CDS	21893934	21894094	0.99	+	0	transcript_id "file_1_file_1_jg12281.t1"; gene_id "file_1_file_1_jg12281";
dsimWXD1_1	AUGUSTUS	exon	21893934	21894094	.	+	.	transcript_id "file_1_file_1_jg12281.t1"; gene_id "file_1_file_1_jg12281";
dsimWXD1_1	AUGUSTUS	intron	21894095	21894150	.	+	.	transcript_id "file_1_file_1_jg12281.t1"; gene_id "file_1_file_1_jg12281";
dsimWXD1_1	AUGUSTUS	transcript	21893934	21895774	.	+	.	transcript_id "file_1_file_1_jg12281.t1"; gene_id "file_1_file_1_jg12281"
dsimWXD1_1	AUGUSTUS	gene	21893934	21895774	.	+	.	jg12281
dsimWXD1_1	AUGUSTUS	CDS	21894151	21895774	1	+	1	transcript_id "file_1_file_1_jg12281.t1"; gene_id "file_1_file_1_jg12281";
dsimWXD1_1	AUGUSTUS	exon	21894151	21895774	.	+	.	transcript_id "file_1_file_1_jg12281.t1"; gene_id "file_1_file_1_jg12281";
dsimWXD1_1	AUGUSTUS	stop_codon	21895772	21895774	.	+	0	transcript_id "file_1_file_1_jg12281.t1"; gene_id "file_1_file_1_jg12281";
dsimWXD1_5	AUGUSTUS	start_codon	3244560	3244562	.	+	0	transcript_id "file_1_file_1_jg7306.t1"; gene_id "file_1_file_1_jg7306";
dsimWXD1_5	AUGUSTUS	CDS	3244560	3244892	1	+	0	transcript_id "file_1_file_1_jg7306.t1"; gene_id "file_1_file_1_jg7306";
dsimWXD1_5	AUGUSTUS	exon	3244560	3244892	.	+	.	transcript_id "file_1_file_1_jg7306.t1"; gene_id "file_1_file_1_jg7306";
dsimWXD1_5	AUGUSTUS	transcript	3244560	3244892	.	+	.	transcript_id "file_1_file_1_jg7306.t1"; gene_id "file_1_file_1_jg7306"
dsimWXD1_5	AUGUSTUS	gene	3244560	3244892	.	+	.	jg7306
dsimWXD1_5	AUGUSTUS	stop_codon	3244890	3244892	.	+	0	transcript_id "file_1_file_1_jg7306.t1"; gene_id "file_1_file_1_jg7306";
dsimWXD1_2	AUGUSTUS	stop_codon	2251476	2251478	.	-	0	transcript_id "file_1_file_1_jg12865.t1"; gene_id "file_1_file_1_jg12865";
dsimWXD1_2	AUGUSTUS	CDS	2251476	2253254	1	-	0	transcript_id "file_1_file_1_jg12865.t1"; gene_id "file_1_file_1_jg12865";
dsimWXD1_2	AUGUSTUS	exon	2251476	2253254	.	-	.	transcript_id "file_1_file_1_jg12865.t1"; gene_id "file_1_file_1_jg12865";
dsimWXD1_2	AUGUSTUS	intron	2253255	2253616	.	-	.	transcript_id "file_1_file_1_jg12865.t1"; gene_id "file_1_file_1_jg12865";
dsimWXD1_2	AUGUSTUS	CDS	2253617	2253777	1	-	2	transcript_id "file_1_file_1_jg12865.t1"; gene_id "file_1_file_1_jg12865";
dsimWXD1_2	AUGUSTUS	exon	2253617	2253777	.	-	.	transcript_id "file_1_file_1_jg12865.t1"; gene_id "file_1_file_1_jg12865";
dsimWXD1_2	AUGUSTUS	intron	2253778	2253894	.	-	.	transcript_id "file_1_file_1_jg12865.t1"; gene_id "file_1_file_1_jg12865";
dsimWXD1_2	AUGUSTUS	transcript	2251476	2254585	.	-	.	transcript_id "file_1_file_1_jg12865.t1"; gene_id "file_1_file_1_jg12865"
dsimWXD1_2	AUGUSTUS	gene	2251476	2254585	.	-	.	jg12865
dsimWXD1_2	AUGUSTUS	CDS	2253895	2254585	1	-	0	transcript_id "file_1_file_1_jg12865.t1"; gene_id "file_1_file_1_jg12865";
dsimWXD1_2	AUGUSTUS	exon	2253895	2254585	.	-	.	transcript_id "file_1_file_1_jg12865.t1"; gene_id "file_1_file_1_jg12865";
dsimWXD1_2	AUGUSTUS	start_codon	2254583	2254585	.	-	0	transcript_id "file_1_file_1_jg12865.t1"; gene_id "file_1_file_1_jg12865";
dsimWXD1_5	AUGUSTUS	stop_codon	1741701	1741703	.	-	0	transcript_id "file_1_file_1_jg7128.t1"; gene_id "file_1_file_1_jg7128";
dsimWXD1_5	AUGUSTUS	CDS	1741701	1741904	0.93	-	0	transcript_id "file_1_file_1_jg7128.t1"; gene_id "file_1_file_1_jg7128";
dsimWXD1_5	AUGUSTUS	exon	1741701	1741904	.	-	.	transcript_id "file_1_file_1_jg7128.t1"; gene_id "file_1_file_1_jg7128";
dsimWXD1_5	AUGUSTUS	transcript	1741701	1741904	.	-	.	transcript_id "file_1_file_1_jg7128.t1"; gene_id "file_1_file_1_jg7128"
dsimWXD1_5	AUGUSTUS	gene	1741701	1741904	.	-	.	jg7128
dsimWXD1_5	AUGUSTUS	start_codon	1741902	1741904	.	-	0	transcript_id "file_1_file_1_jg7128.t1"; gene_id "file_1_file_1_jg7128";
dsimWXD1_3	AUGUSTUS	start_codon	4328794	4328796	.	+	0	transcript_id "file_1_file_1_jg3652.t1"; gene_id "file_1_file_1_jg3652";
dsimWXD1_3	AUGUSTUS	CDS	4328794	4329093	0.76	+	0	transcript_id "file_1_file_1_jg3652.t1"; gene_id "file_1_file_1_jg3652";
dsimWXD1_3	AUGUSTUS	exon	4328794	4329093	.	+	.	transcript_id "file_1_file_1_jg3652.t1"; gene_id "file_1_file_1_jg3652";
dsimWXD1_3	AUGUSTUS	transcript	4328794	4329093	.	+	.	transcript_id "file_1_file_1_jg3652.t1"; gene_id "file_1_file_1_jg3652"
dsimWXD1_3	AUGUSTUS	gene	4328794	4329093	.	+	.	jg3652
dsimWXD1_3	AUGUSTUS	stop_codon	4329091	4329093	.	+	0	transcript_id "file_1_file_1_jg3652.t1"; gene_id "file_1_file_1_jg3652";
dsimWXD1_0	AUGUSTUS	start_codon	5637857	5637859	.	+	0	transcript_id "file_1_file_1_jg1117.t1"; gene_id "file_1_file_1_jg1117";
dsimWXD1_0	AUGUSTUS	CDS	5637857	5637954	1	+	0	transcript_id "file_1_file_1_jg1117.t1"; gene_id "file_1_file_1_jg1117";
dsimWXD1_0	AUGUSTUS	exon	5637857	5637954	.	+	.	transcript_id "file_1_file_1_jg1117.t1"; gene_id "file_1_file_1_jg1117";
dsimWXD1_0	AUGUSTUS	intron	5637955	5638014	.	+	.	transcript_id "file_1_file_1_jg1117.t1"; gene_id "file_1_file_1_jg1117";
dsimWXD1_0	AUGUSTUS	CDS	5638015	5638142	1	+	1	transcript_id "file_1_file_1_jg1117.t1"; gene_id "file_1_file_1_jg1117";
dsimWXD1_0	AUGUSTUS	exon	5638015	5638142	.	+	.	transcript_id "file_1_file_1_jg1117.t1"; gene_id "file_1_file_1_jg1117";
dsimWXD1_0	AUGUSTUS	intron	5638143	5638205	.	+	.	transcript_id "file_1_file_1_jg1117.t1"; gene_id "file_1_file_1_jg1117";
dsimWXD1_0	AUGUSTUS	CDS	5638206	5638747	1	+	2	transcript_id "file_1_file_1_jg1117.t1"; gene_id "file_1_file_1_jg1117";
dsimWXD1_0	AUGUSTUS	exon	5638206	5638747	.	+	.	transcript_id "file_1_file_1_jg1117.t1"; gene_id "file_1_file_1_jg1117";
dsimWXD1_0	AUGUSTUS	intron	5638748	5639058	.	+	.	transcript_id "file_1_file_1_jg1117.t1"; gene_id "file_1_file_1_jg1117";
dsimWXD1_0	AUGUSTUS	transcript	5637857	5639112	.	+	.	transcript_id "file_1_file_1_jg1117.t1"; gene_id "file_1_file_1_jg1117"
dsimWXD1_0	AUGUSTUS	CDS	5639059	5639112	1	+	0	transcript_id "file_1_file_1_jg1117.t1"; gene_id "file_1_file_1_jg1117";
dsimWXD1_0	AUGUSTUS	exon	5639059	5639112	.	+	.	transcript_id "file_1_file_1_jg1117.t1"; gene_id "file_1_file_1_jg1117";
dsimWXD1_0	AUGUSTUS	stop_codon	5639110	5639112	.	+	0	transcript_id "file_1_file_1_jg1117.t1"; gene_id "file_1_file_1_jg1117";
dsimWXD1_3	AUGUSTUS	start_codon	8416113	8416115	.	+	0	transcript_id "file_1_file_1_jg4114.t1"; gene_id "file_1_file_1_jg4114";
dsimWXD1_3	AUGUSTUS	CDS	8416113	8417528	1	+	0	transcript_id "file_1_file_1_jg4114.t1"; gene_id "file_1_file_1_jg4114";
dsimWXD1_3	AUGUSTUS	exon	8416113	8417528	.	+	.	transcript_id "file_1_file_1_jg4114.t1"; gene_id "file_1_file_1_jg4114";
dsimWXD1_3	AUGUSTUS	intron	8417529	8417585	.	+	.	transcript_id "file_1_file_1_jg4114.t1"; gene_id "file_1_file_1_jg4114";
dsimWXD1_3	AUGUSTUS	CDS	8417586	8417840	1	+	0	transcript_id "file_1_file_1_jg4114.t1"; gene_id "file_1_file_1_jg4114";
dsimWXD1_3	AUGUSTUS	exon	8417586	8417840	.	+	.	transcript_id "file_1_file_1_jg4114.t1"; gene_id "file_1_file_1_jg4114";
dsimWXD1_3	AUGUSTUS	intron	8417841	8417899	.	+	.	transcript_id "file_1_file_1_jg4114.t1"; gene_id "file_1_file_1_jg4114";
dsimWXD1_3	AUGUSTUS	transcript	8416113	8418028	.	+	.	transcript_id "file_1_file_1_jg4114.t1"; gene_id "file_1_file_1_jg4114"
dsimWXD1_3	AUGUSTUS	gene	8416113	8418028	.	+	.	jg4114
dsimWXD1_3	AUGUSTUS	CDS	8417900	8418028	1	+	0	transcript_id "file_1_file_1_jg4114.t1"; gene_id "file_1_file_1_jg4114";
dsimWXD1_3	AUGUSTUS	exon	8417900	8418028	.	+	.	transcript_id "file_1_file_1_jg4114.t1"; gene_id "file_1_file_1_jg4114";
dsimWXD1_3	AUGUSTUS	stop_codon	8418026	8418028	.	+	0	transcript_id "file_1_file_1_jg4114.t1"; gene_id "file_1_file_1_jg4114";
dsimWXD1_1	AUGUSTUS	start_codon	21703693	21703695	.	+	0	transcript_id "file_1_file_1_jg12237.t1"; gene_id "file_1_file_1_jg12237";
dsimWXD1_1	AUGUSTUS	CDS	21703693	21703961	1	+	0	transcript_id "file_1_file_1_jg12237.t1"; gene_id "file_1_file_1_jg12237";
dsimWXD1_1	AUGUSTUS	exon	21703693	21703961	.	+	.	transcript_id "file_1_file_1_jg12237.t1"; gene_id "file_1_file_1_jg12237";
dsimWXD1_1	AUGUSTUS	intron	21703962	21704020	.	+	.	transcript_id "file_1_file_1_jg12237.t1"; gene_id "file_1_file_1_jg12237";
dsimWXD1_1	AUGUSTUS	CDS	21704021	21704478	1	+	1	transcript_id "file_1_file_1_jg12237.t1"; gene_id "file_1_file_1_jg12237";
dsimWXD1_1	AUGUSTUS	exon	21704021	21704478	.	+	.	transcript_id "file_1_file_1_jg12237.t1"; gene_id "file_1_file_1_jg12237";
dsimWXD1_1	AUGUSTUS	intron	21704479	21704535	.	+	.	transcript_id "file_1_file_1_jg12237.t1"; gene_id "file_1_file_1_jg12237";
dsimWXD1_1	AUGUSTUS	CDS	21704536	21704608	1	+	2	transcript_id "file_1_file_1_jg12237.t1"; gene_id "file_1_file_1_jg12237";
dsimWXD1_1	AUGUSTUS	exon	21704536	21704608	.	+	.	transcript_id "file_1_file_1_jg12237.t1"; gene_id "file_1_file_1_jg12237";
dsimWXD1_1	AUGUSTUS	intron	21704609	21704661	.	+	.	transcript_id "file_1_file_1_jg12237.t1"; gene_id "file_1_file_1_jg12237";
dsimWXD1_1	AUGUSTUS	transcript	21703693	21704803	.	+	.	transcript_id "file_1_file_1_jg12237.t1"; gene_id "file_1_file_1_jg12237"
dsimWXD1_1	AUGUSTUS	gene	21703693	21704803	.	+	.	jg12237
dsimWXD1_1	AUGUSTUS	CDS	21704662	21704803	1	+	1	transcript_id "file_1_file_1_jg12237.t1"; gene_id "file_1_file_1_jg12237";
dsimWXD1_1	AUGUSTUS	exon	21704662	21704803	.	+	.	transcript_id "file_1_file_1_jg12237.t1"; gene_id "file_1_file_1_jg12237";
dsimWXD1_1	AUGUSTUS	stop_codon	21704801	21704803	.	+	0	transcript_id "file_1_file_1_jg12237.t1"; gene_id "file_1_file_1_jg12237";
dsimWXD1_1	AUGUSTUS	start_codon	16504286	16504288	.	+	0	transcript_id "file_1_file_1_jg11507.t1"; gene_id "file_1_file_1_jg11507";
dsimWXD1_1	AUGUSTUS	CDS	16504286	16505626	1	+	0	transcript_id "file_1_file_1_jg11507.t1"; gene_id "file_1_file_1_jg11507";
dsimWXD1_1	AUGUSTUS	exon	16504286	16505626	.	+	.	transcript_id "file_1_file_1_jg11507.t1"; gene_id "file_1_file_1_jg11507";
dsimWXD1_1	AUGUSTUS	transcript	16504286	16505626	.	+	.	transcript_id "file_1_file_1_jg11507.t1"; gene_id "file_1_file_1_jg11507"
dsimWXD1_1	AUGUSTUS	gene	16504286	16505626	.	+	.	jg11507
dsimWXD1_1	AUGUSTUS	stop_codon	16505624	16505626	.	+	0	transcript_id "file_1_file_1_jg11507.t1"; gene_id "file_1_file_1_jg11507";
dsimWXD1_5	AUGUSTUS	stop_codon	17512936	17512938	.	-	0	transcript_id "file_1_file_1_jg8889.t1"; gene_id "file_1_file_1_jg8889";
dsimWXD1_5	AUGUSTUS	CDS	17512936	17514501	1	-	0	transcript_id "file_1_file_1_jg8889.t1"; gene_id "file_1_file_1_jg8889";
dsimWXD1_5	AUGUSTUS	exon	17512936	17514501	.	-	.	transcript_id "file_1_file_1_jg8889.t1"; gene_id "file_1_file_1_jg8889";
dsimWXD1_5	AUGUSTUS	transcript	17512936	17514501	.	-	.	transcript_id "file_1_file_1_jg8889.t1"; gene_id "file_1_file_1_jg8889"
dsimWXD1_5	AUGUSTUS	gene	17512936	17514501	.	-	.	jg8889
dsimWXD1_5	AUGUSTUS	start_codon	17514499	17514501	.	-	0	transcript_id "file_1_file_1_jg8889.t1"; gene_id "file_1_file_1_jg8889";
dsimWXD1_5	AUGUSTUS	start_codon	17368887	17368889	.	+	0	transcript_id "file_1_file_1_jg8873.t1"; gene_id "file_1_file_1_jg8873";
dsimWXD1_5	AUGUSTUS	CDS	17368887	17369023	1	+	0	transcript_id "file_1_file_1_jg8873.t1"; gene_id "file_1_file_1_jg8873";
dsimWXD1_5	AUGUSTUS	exon	17368887	17369023	.	+	.	transcript_id "file_1_file_1_jg8873.t1"; gene_id "file_1_file_1_jg8873";
dsimWXD1_5	AUGUSTUS	intron	17369024	17369084	.	+	.	transcript_id "file_1_file_1_jg8873.t1"; gene_id "file_1_file_1_jg8873";
dsimWXD1_5	AUGUSTUS	CDS	17369085	17369187	1	+	1	transcript_id "file_1_file_1_jg8873.t1"; gene_id "file_1_file_1_jg8873";
dsimWXD1_5	AUGUSTUS	exon	17369085	17369187	.	+	.	transcript_id "file_1_file_1_jg8873.t1"; gene_id "file_1_file_1_jg8873";
dsimWXD1_5	AUGUSTUS	intron	17369188	17369244	.	+	.	transcript_id "file_1_file_1_jg8873.t1"; gene_id "file_1_file_1_jg8873";
dsimWXD1_5	AUGUSTUS	transcript	17368887	17370078	.	+	.	transcript_id "file_1_file_1_jg8873.t1"; gene_id "file_1_file_1_jg8873"
dsimWXD1_5	AUGUSTUS	gene	17368887	17370078	.	+	.	jg8873
dsimWXD1_5	AUGUSTUS	CDS	17369245	17370078	1	+	0	transcript_id "file_1_file_1_jg8873.t1"; gene_id "file_1_file_1_jg8873";
dsimWXD1_5	AUGUSTUS	exon	17369245	17370078	.	+	.	transcript_id "file_1_file_1_jg8873.t1"; gene_id "file_1_file_1_jg8873";
dsimWXD1_5	AUGUSTUS	stop_codon	17370076	17370078	.	+	0	transcript_id "file_1_file_1_jg8873.t1"; gene_id "file_1_file_1_jg8873";
dsimWXD1_2	AUGUSTUS	start_codon	3985399	3985401	.	+	0	transcript_id "file_1_file_1_jg13065.t1"; gene_id "file_1_file_1_jg13065";
dsimWXD1_2	AUGUSTUS	CDS	3985399	3985769	1	+	0	transcript_id "file_1_file_1_jg13065.t1"; gene_id "file_1_file_1_jg13065";
dsimWXD1_2	AUGUSTUS	exon	3985399	3985769	.	+	.	transcript_id "file_1_file_1_jg13065.t1"; gene_id "file_1_file_1_jg13065";
dsimWXD1_2	AUGUSTUS	intron	3985770	3986773	.	+	.	transcript_id "file_1_file_1_jg13065.t1"; gene_id "file_1_file_1_jg13065";
dsimWXD1_2	AUGUSTUS	CDS	3986774	3987029	1	+	1	transcript_id "file_1_file_1_jg13065.t1"; gene_id "file_1_file_1_jg13065";
dsimWXD1_2	AUGUSTUS	exon	3986774	3987029	.	+	.	transcript_id "file_1_file_1_jg13065.t1"; gene_id "file_1_file_1_jg13065";
dsimWXD1_2	AUGUSTUS	intron	3987030	3987088	.	+	.	transcript_id "file_1_file_1_jg13065.t1"; gene_id "file_1_file_1_jg13065";
dsimWXD1_2	AUGUSTUS	transcript	3985399	3987568	.	+	.	transcript_id "file_1_file_1_jg13065.t1"; gene_id "file_1_file_1_jg13065"
dsimWXD1_2	AUGUSTUS	gene	3985399	3987568	.	+	.	jg13065
dsimWXD1_2	AUGUSTUS	CDS	3987089	3987568	1	+	0	transcript_id "file_1_file_1_jg13065.t1"; gene_id "file_1_file_1_jg13065";
dsimWXD1_2	AUGUSTUS	exon	3987089	3987568	.	+	.	transcript_id "file_1_file_1_jg13065.t1"; gene_id "file_1_file_1_jg13065";
dsimWXD1_2	AUGUSTUS	stop_codon	3987566	3987568	.	+	0	transcript_id "file_1_file_1_jg13065.t1"; gene_id "file_1_file_1_jg13065";
dsimWXD1_3	AUGUSTUS	stop_codon	4422015	4422017	.	-	0	transcript_id "file_1_file_1_jg3657.t1"; gene_id "file_1_file_1_jg3657";
dsimWXD1_3	AUGUSTUS	CDS	4422015	4422640	1	-	2	transcript_id "file_1_file_1_jg3657.t1"; gene_id "file_1_file_1_jg3657";
dsimWXD1_3	AUGUSTUS	exon	4422015	4422640	.	-	.	transcript_id "file_1_file_1_jg3657.t1"; gene_id "file_1_file_1_jg3657";
dsimWXD1_3	AUGUSTUS	intron	4422641	4422704	.	-	.	transcript_id "file_1_file_1_jg3657.t1"; gene_id "file_1_file_1_jg3657";
dsimWXD1_3	AUGUSTUS	CDS	4422705	4423416	1	-	0	transcript_id "file_1_file_1_jg3657.t1"; gene_id "file_1_file_1_jg3657";
dsimWXD1_3	AUGUSTUS	exon	4422705	4423416	.	-	.	transcript_id "file_1_file_1_jg3657.t1"; gene_id "file_1_file_1_jg3657";
dsimWXD1_3	AUGUSTUS	intron	4423417	4423485	.	-	.	transcript_id "file_1_file_1_jg3657.t1"; gene_id "file_1_file_1_jg3657";
dsimWXD1_3	AUGUSTUS	CDS	4423486	4423798	1	-	1	transcript_id "file_1_file_1_jg3657.t1"; gene_id "file_1_file_1_jg3657";
dsimWXD1_3	AUGUSTUS	exon	4423486	4423798	.	-	.	transcript_id "file_1_file_1_jg3657.t1"; gene_id "file_1_file_1_jg3657";
dsimWXD1_3	AUGUSTUS	intron	4423799	4426481	.	-	.	transcript_id "file_1_file_1_jg3657.t1"; gene_id "file_1_file_1_jg3657";
dsimWXD1_3	AUGUSTUS	transcript	4422015	4426522	.	-	.	transcript_id "file_1_file_1_jg3657.t1"; gene_id "file_1_file_1_jg3657"
dsimWXD1_3	AUGUSTUS	gene	4422015	4426522	.	-	.	jg3657
dsimWXD1_3	AUGUSTUS	CDS	4426482	4426522	1	-	0	transcript_id "file_1_file_1_jg3657.t1"; gene_id "file_1_file_1_jg3657";
dsimWXD1_3	AUGUSTUS	exon	4426482	4426522	.	-	.	transcript_id "file_1_file_1_jg3657.t1"; gene_id "file_1_file_1_jg3657";
dsimWXD1_3	AUGUSTUS	start_codon	4426520	4426522	.	-	0	transcript_id "file_1_file_1_jg3657.t1"; gene_id "file_1_file_1_jg3657";
dsimWXD1_0	AUGUSTUS	start_codon	9387577	9387579	.	+	0	transcript_id "file_1_file_1_jg1621.t1"; gene_id "file_1_file_1_jg1621";
dsimWXD1_0	AUGUSTUS	CDS	9387577	9387761	1	+	0	transcript_id "file_1_file_1_jg1621.t1"; gene_id "file_1_file_1_jg1621";
dsimWXD1_0	AUGUSTUS	exon	9387577	9387761	.	+	.	transcript_id "file_1_file_1_jg1621.t1"; gene_id "file_1_file_1_jg1621";
dsimWXD1_0	AUGUSTUS	intron	9387762	9387896	.	+	.	transcript_id "file_1_file_1_jg1621.t1"; gene_id "file_1_file_1_jg1621";
dsimWXD1_0	AUGUSTUS	CDS	9387897	9387992	1	+	1	transcript_id "file_1_file_1_jg1621.t1"; gene_id "file_1_file_1_jg1621";
dsimWXD1_0	AUGUSTUS	exon	9387897	9387992	.	+	.	transcript_id "file_1_file_1_jg1621.t1"; gene_id "file_1_file_1_jg1621";
dsimWXD1_0	AUGUSTUS	intron	9387993	9388058	.	+	.	transcript_id "file_1_file_1_jg1621.t1"; gene_id "file_1_file_1_jg1621";
dsimWXD1_0	AUGUSTUS	CDS	9388059	9388226	1	+	1	transcript_id "file_1_file_1_jg1621.t1"; gene_id "file_1_file_1_jg1621";
dsimWXD1_0	AUGUSTUS	exon	9388059	9388226	.	+	.	transcript_id "file_1_file_1_jg1621.t1"; gene_id "file_1_file_1_jg1621";
dsimWXD1_0	AUGUSTUS	intron	9388227	9388289	.	+	.	transcript_id "file_1_file_1_jg1621.t1"; gene_id "file_1_file_1_jg1621";
dsimWXD1_0	AUGUSTUS	CDS	9388290	9388332	1	+	1	transcript_id "file_1_file_1_jg1621.t1"; gene_id "file_1_file_1_jg1621";
dsimWXD1_0	AUGUSTUS	exon	9388290	9388332	.	+	.	transcript_id "file_1_file_1_jg1621.t1"; gene_id "file_1_file_1_jg1621";
dsimWXD1_0	AUGUSTUS	intron	9388333	9389011	.	+	.	transcript_id "file_1_file_1_jg1621.t1"; gene_id "file_1_file_1_jg1621";
dsimWXD1_0	AUGUSTUS	CDS	9389012	9389054	1	+	0	transcript_id "file_1_file_1_jg1621.t1"; gene_id "file_1_file_1_jg1621";
dsimWXD1_0	AUGUSTUS	exon	9389012	9389054	.	+	.	transcript_id "file_1_file_1_jg1621.t1"; gene_id "file_1_file_1_jg1621";
dsimWXD1_0	AUGUSTUS	intron	9389055	9389117	.	+	.	transcript_id "file_1_file_1_jg1621.t1"; gene_id "file_1_file_1_jg1621";
dsimWXD1_0	AUGUSTUS	CDS	9389118	9389301	1	+	2	transcript_id "file_1_file_1_jg1621.t1"; gene_id "file_1_file_1_jg1621";
dsimWXD1_0	AUGUSTUS	exon	9389118	9389301	.	+	.	transcript_id "file_1_file_1_jg1621.t1"; gene_id "file_1_file_1_jg1621";
dsimWXD1_0	AUGUSTUS	intron	9389302	9389363	.	+	.	transcript_id "file_1_file_1_jg1621.t1"; gene_id "file_1_file_1_jg1621";
dsimWXD1_0	AUGUSTUS	CDS	9389364	9389494	1	+	1	transcript_id "file_1_file_1_jg1621.t1"; gene_id "file_1_file_1_jg1621";
dsimWXD1_0	AUGUSTUS	exon	9389364	9389494	.	+	.	transcript_id "file_1_file_1_jg1621.t1"; gene_id "file_1_file_1_jg1621";
dsimWXD1_0	AUGUSTUS	intron	9389495	9389556	.	+	.	transcript_id "file_1_file_1_jg1621.t1"; gene_id "file_1_file_1_jg1621";
dsimWXD1_0	AUGUSTUS	CDS	9389557	9389986	1	+	2	transcript_id "file_1_file_1_jg1621.t1"; gene_id "file_1_file_1_jg1621";
dsimWXD1_0	AUGUSTUS	exon	9389557	9389986	.	+	.	transcript_id "file_1_file_1_jg1621.t1"; gene_id "file_1_file_1_jg1621";
dsimWXD1_0	AUGUSTUS	intron	9389987	9390041	.	+	.	transcript_id "file_1_file_1_jg1621.t1"; gene_id "file_1_file_1_jg1621";
dsimWXD1_0	AUGUSTUS	CDS	9390042	9390138	1	+	1	transcript_id "file_1_file_1_jg1621.t1"; gene_id "file_1_file_1_jg1621";
dsimWXD1_0	AUGUSTUS	exon	9390042	9390138	.	+	.	transcript_id "file_1_file_1_jg1621.t1"; gene_id "file_1_file_1_jg1621";
dsimWXD1_0	AUGUSTUS	intron	9390139	9390197	.	+	.	transcript_id "file_1_file_1_jg1621.t1"; gene_id "file_1_file_1_jg1621";
dsimWXD1_0	AUGUSTUS	transcript	9387577	9390260	.	+	.	transcript_id "file_1_file_1_jg1621.t1"; gene_id "file_1_file_1_jg1621"
dsimWXD1_0	AUGUSTUS	gene	9387577	9390260	.	+	.	jg1621
dsimWXD1_0	AUGUSTUS	CDS	9390198	9390260	1	+	0	transcript_id "file_1_file_1_jg1621.t1"; gene_id "file_1_file_1_jg1621";
dsimWXD1_0	AUGUSTUS	exon	9390198	9390260	.	+	.	transcript_id "file_1_file_1_jg1621.t1"; gene_id "file_1_file_1_jg1621";
dsimWXD1_0	AUGUSTUS	stop_codon	9390258	9390260	.	+	0	transcript_id "file_1_file_1_jg1621.t1"; gene_id "file_1_file_1_jg1621";
dsimWXD1_2	GeneMark.hmm	start_codon	11960890	11960892	.	+	0	gene_id "file_1_file_2_7945_g"; transcript_id "file_1_file_2_7945_t"; count "file_1_file_2_1_1";
dsimWXD1_2	GeneMark.hmm	CDS	11960890	11960995	.	+	0	gene_id "file_1_file_2_7945_g"; transcript_id "file_1_file_2_7945_t"; cds_type "file_1_file_2_Initial"; count "file_1_file_2_1_4"; anchored "file_1_file_2_0_1";
dsimWXD1_2	GeneMark.hmm	exon	11960890	11960995	0	+	.	gene_id "file_1_file_2_7945_g"; transcript_id "file_1_file_2_7945_t"; cds_type "file_1_file_2_Initial"; count "file_1_file_2_1_4"; anchored "file_1_file_2_0_1";
dsimWXD1_2	GeneMark.hmm	CDS	11962812	11962928	.	+	2	gene_id "file_1_file_2_7945_g"; transcript_id "file_1_file_2_7945_t"; evidence "file_1_file_2_0_1"; cds_type "file_1_file_2_Internal"; count "file_1_file_2_2_4"; anchored "file_1_file_2_1_1";
dsimWXD1_2	GeneMark.hmm	exon	11962812	11962928	0	+	.	gene_id "file_1_file_2_7945_g"; transcript_id "file_1_file_2_7945_t"; evidence "file_1_file_2_0_1"; cds_type "file_1_file_2_Internal"; count "file_1_file_2_2_4"; anchored "file_1_file_2_1_1";
dsimWXD1_2	GeneMark.hmm	CDS	11965184	11965380	.	+	2	gene_id "file_1_file_2_7945_g"; transcript_id "file_1_file_2_7945_t"; evidence "file_1_file_2_1_1"; cds_type "file_1_file_2_Internal"; count "file_1_file_2_3_4"; anchored "file_1_file_2_1_1";
dsimWXD1_2	GeneMark.hmm	exon	11965184	11965380	0	+	.	gene_id "file_1_file_2_7945_g"; transcript_id "file_1_file_2_7945_t"; evidence "file_1_file_2_1_1"; cds_type "file_1_file_2_Internal"; count "file_1_file_2_3_4"; anchored "file_1_file_2_1_1";
dsimWXD1_2	GeneMark.hmm	CDS	11965803	11965850	.	+	0	gene_id "file_1_file_2_7945_g"; transcript_id "file_1_file_2_7945_t"; evidence "file_1_file_2_1_0"; cds_type "file_1_file_2_Terminal"; count "file_1_file_2_4_4"; anchored "file_1_file_2_1_0";
dsimWXD1_2	GeneMark.hmm	exon	11965803	11965850	0	+	.	gene_id "file_1_file_2_7945_g"; transcript_id "file_1_file_2_7945_t"; evidence "file_1_file_2_1_0"; cds_type "file_1_file_2_Terminal"; count "file_1_file_2_4_4"; anchored "file_1_file_2_1_0";
dsimWXD1_2	GeneMark.hmm	stop_codon	11965848	11965850	.	+	0	gene_id "file_1_file_2_7945_g"; transcript_id "file_1_file_2_7945_t"; count "file_1_file_2_1_1";
dsimWXD1_5	AUGUSTUS	stop_codon	16314339	16314341	.	-	0	transcript_id "file_1_file_1_jg8769.t1"; gene_id "file_1_file_1_jg8769";
dsimWXD1_5	AUGUSTUS	CDS	16314339	16314545	1	-	0	transcript_id "file_1_file_1_jg8769.t1"; gene_id "file_1_file_1_jg8769";
dsimWXD1_5	AUGUSTUS	exon	16314339	16314545	.	-	.	transcript_id "file_1_file_1_jg8769.t1"; gene_id "file_1_file_1_jg8769";
dsimWXD1_5	AUGUSTUS	intron	16314546	16314617	.	-	.	transcript_id "file_1_file_1_jg8769.t1"; gene_id "file_1_file_1_jg8769";
dsimWXD1_5	AUGUSTUS	CDS	16314618	16315026	1	-	1	transcript_id "file_1_file_1_jg8769.t1"; gene_id "file_1_file_1_jg8769";
dsimWXD1_5	AUGUSTUS	exon	16314618	16315026	.	-	.	transcript_id "file_1_file_1_jg8769.t1"; gene_id "file_1_file_1_jg8769";
dsimWXD1_5	AUGUSTUS	intron	16315027	16315941	.	-	.	transcript_id "file_1_file_1_jg8769.t1"; gene_id "file_1_file_1_jg8769";
dsimWXD1_5	AUGUSTUS	transcript	16314339	16315988	.	-	.	transcript_id "file_1_file_1_jg8769.t1"; gene_id "file_1_file_1_jg8769"
dsimWXD1_5	AUGUSTUS	gene	16314339	16315988	.	-	.	jg8769
dsimWXD1_5	AUGUSTUS	CDS	16315942	16315988	1	-	0	transcript_id "file_1_file_1_jg8769.t1"; gene_id "file_1_file_1_jg8769";
dsimWXD1_5	AUGUSTUS	exon	16315942	16315988	.	-	.	transcript_id "file_1_file_1_jg8769.t1"; gene_id "file_1_file_1_jg8769";
dsimWXD1_5	AUGUSTUS	start_codon	16315986	16315988	.	-	0	transcript_id "file_1_file_1_jg8769.t1"; gene_id "file_1_file_1_jg8769";
dsimWXD1_1	AUGUSTUS	stop_codon	12324189	12324191	.	-	0	transcript_id "file_1_file_1_jg10870.t1"; gene_id "file_1_file_1_jg10870";
dsimWXD1_1	AUGUSTUS	CDS	12324189	12324456	1	-	1	transcript_id "file_1_file_1_jg10870.t1"; gene_id "file_1_file_1_jg10870";
dsimWXD1_1	AUGUSTUS	exon	12324189	12324456	.	-	.	transcript_id "file_1_file_1_jg10870.t1"; gene_id "file_1_file_1_jg10870";
dsimWXD1_1	AUGUSTUS	intron	12324457	12324689	.	-	.	transcript_id "file_1_file_1_jg10870.t1"; gene_id "file_1_file_1_jg10870";
dsimWXD1_1	AUGUSTUS	CDS	12324690	12324849	1	-	2	transcript_id "file_1_file_1_jg10870.t1"; gene_id "file_1_file_1_jg10870";
dsimWXD1_1	AUGUSTUS	exon	12324690	12324849	.	-	.	transcript_id "file_1_file_1_jg10870.t1"; gene_id "file_1_file_1_jg10870";
dsimWXD1_1	AUGUSTUS	intron	12324850	12325270	.	-	.	transcript_id "file_1_file_1_jg10870.t1"; gene_id "file_1_file_1_jg10870";
dsimWXD1_1	AUGUSTUS	transcript	12324189	12325274	.	-	.	transcript_id "file_1_file_1_jg10870.t1"; gene_id "file_1_file_1_jg10870"
dsimWXD1_1	AUGUSTUS	gene	12324189	12325274	.	-	.	jg10870
dsimWXD1_1	AUGUSTUS	CDS	12325271	12325274	1	-	0	transcript_id "file_1_file_1_jg10870.t1"; gene_id "file_1_file_1_jg10870";
dsimWXD1_1	AUGUSTUS	exon	12325271	12325274	.	-	.	transcript_id "file_1_file_1_jg10870.t1"; gene_id "file_1_file_1_jg10870";
dsimWXD1_1	AUGUSTUS	start_codon	12325272	12325274	.	-	0	transcript_id "file_1_file_1_jg10870.t1"; gene_id "file_1_file_1_jg10870";
dsimWXD1_0	AUGUSTUS	start_codon	2783353	2783355	.	+	0	transcript_id "file_1_file_1_jg760.t1"; gene_id "file_1_file_1_jg760";
dsimWXD1_0	AUGUSTUS	CDS	2783353	2783408	1	+	0	transcript_id "file_1_file_1_jg760.t1"; gene_id "file_1_file_1_jg760";
dsimWXD1_0	AUGUSTUS	exon	2783353	2783408	.	+	.	transcript_id "file_1_file_1_jg760.t1"; gene_id "file_1_file_1_jg760";
dsimWXD1_0	AUGUSTUS	intron	2783409	2783465	.	+	.	transcript_id "file_1_file_1_jg760.t1"; gene_id "file_1_file_1_jg760";
dsimWXD1_0	AUGUSTUS	transcript	2783353	2784405	.	+	.	transcript_id "file_1_file_1_jg760.t1"; gene_id "file_1_file_1_jg760"
dsimWXD1_0	AUGUSTUS	gene	2783353	2784405	.	+	.	jg760
dsimWXD1_0	AUGUSTUS	CDS	2783466	2784405	1	+	1	transcript_id "file_1_file_1_jg760.t1"; gene_id "file_1_file_1_jg760";
dsimWXD1_0	AUGUSTUS	exon	2783466	2784405	.	+	.	transcript_id "file_1_file_1_jg760.t1"; gene_id "file_1_file_1_jg760";
dsimWXD1_0	AUGUSTUS	stop_codon	2784403	2784405	.	+	0	transcript_id "file_1_file_1_jg760.t1"; gene_id "file_1_file_1_jg760";
dsimWXD1_3	AUGUSTUS	start_codon	10779879	10779881	.	+	0	transcript_id "file_1_file_1_jg4407.t2"; gene_id "file_1_file_1_jg4407";
dsimWXD1_3	AUGUSTUS	CDS	10779879	10780126	1	+	0	transcript_id "file_1_file_1_jg4407.t2"; gene_id "file_1_file_1_jg4407";
dsimWXD1_3	AUGUSTUS	exon	10779879	10780126	.	+	.	transcript_id "file_1_file_1_jg4407.t2"; gene_id "file_1_file_1_jg4407";
dsimWXD1_3	AUGUSTUS	intron	10780127	10781061	.	+	.	transcript_id "file_1_file_1_jg4407.t2"; gene_id "file_1_file_1_jg4407";
dsimWXD1_3	AUGUSTUS	CDS	10781062	10781272	1	+	1	transcript_id "file_1_file_1_jg4407.t2"; gene_id "file_1_file_1_jg4407";
dsimWXD1_3	AUGUSTUS	exon	10781062	10781272	.	+	.	transcript_id "file_1_file_1_jg4407.t2"; gene_id "file_1_file_1_jg4407";
dsimWXD1_3	AUGUSTUS	intron	10781273	10781332	.	+	.	transcript_id "file_1_file_1_jg4407.t2"; gene_id "file_1_file_1_jg4407";
dsimWXD1_3	AUGUSTUS	CDS	10781333	10782721	1	+	0	transcript_id "file_1_file_1_jg4407.t2"; gene_id "file_1_file_1_jg4407";
dsimWXD1_3	AUGUSTUS	exon	10781333	10782721	.	+	.	transcript_id "file_1_file_1_jg4407.t2"; gene_id "file_1_file_1_jg4407";
dsimWXD1_3	AUGUSTUS	intron	10782722	10782783	.	+	.	transcript_id "file_1_file_1_jg4407.t2"; gene_id "file_1_file_1_jg4407";
dsimWXD1_3	AUGUSTUS	CDS	10782784	10782868	1	+	0	transcript_id "file_1_file_1_jg4407.t2"; gene_id "file_1_file_1_jg4407";
dsimWXD1_3	AUGUSTUS	exon	10782784	10782868	.	+	.	transcript_id "file_1_file_1_jg4407.t2"; gene_id "file_1_file_1_jg4407";
dsimWXD1_3	AUGUSTUS	intron	10782869	10783160	.	+	.	transcript_id "file_1_file_1_jg4407.t2"; gene_id "file_1_file_1_jg4407";
dsimWXD1_3	AUGUSTUS	CDS	10783161	10783278	1	+	2	transcript_id "file_1_file_1_jg4407.t2"; gene_id "file_1_file_1_jg4407";
dsimWXD1_3	AUGUSTUS	exon	10783161	10783278	.	+	.	transcript_id "file_1_file_1_jg4407.t2"; gene_id "file_1_file_1_jg4407";
dsimWXD1_3	AUGUSTUS	intron	10783279	10785450	.	+	.	transcript_id "file_1_file_1_jg4407.t2"; gene_id "file_1_file_1_jg4407";
dsimWXD1_3	AUGUSTUS	CDS	10785451	10785575	1	+	1	transcript_id "file_1_file_1_jg4407.t2"; gene_id "file_1_file_1_jg4407";
dsimWXD1_3	AUGUSTUS	exon	10785451	10785575	.	+	.	transcript_id "file_1_file_1_jg4407.t2"; gene_id "file_1_file_1_jg4407";
dsimWXD1_3	AUGUSTUS	intron	10785576	10785801	.	+	.	transcript_id "file_1_file_1_jg4407.t2"; gene_id "file_1_file_1_jg4407";
dsimWXD1_3	AUGUSTUS	CDS	10785802	10786559	1	+	2	transcript_id "file_1_file_1_jg4407.t2"; gene_id "file_1_file_1_jg4407";
dsimWXD1_3	AUGUSTUS	exon	10785802	10786559	.	+	.	transcript_id "file_1_file_1_jg4407.t2"; gene_id "file_1_file_1_jg4407";
dsimWXD1_3	AUGUSTUS	intron	10786560	10786620	.	+	.	transcript_id "file_1_file_1_jg4407.t2"; gene_id "file_1_file_1_jg4407";
dsimWXD1_3	AUGUSTUS	transcript	10779879	10787109	.	+	.	transcript_id "file_1_file_1_jg4407.t2"; gene_id "file_1_file_1_jg4407"
dsimWXD1_3	AUGUSTUS	gene	10779879	10787109	.	+	.	jg4407
dsimWXD1_3	AUGUSTUS	CDS	10786621	10787109	1	+	0	transcript_id "file_1_file_1_jg4407.t2"; gene_id "file_1_file_1_jg4407";
dsimWXD1_3	AUGUSTUS	exon	10786621	10787109	.	+	.	transcript_id "file_1_file_1_jg4407.t2"; gene_id "file_1_file_1_jg4407";
dsimWXD1_3	AUGUSTUS	stop_codon	10787107	10787109	.	+	0	transcript_id "file_1_file_1_jg4407.t2"; gene_id "file_1_file_1_jg4407";
dsimWXD1_5	AUGUSTUS	stop_codon	2050734	2050736	.	-	0	transcript_id "file_1_file_1_jg7191.t1"; gene_id "file_1_file_1_jg7191";
dsimWXD1_5	AUGUSTUS	CDS	2050734	2050815	1	-	1	transcript_id "file_1_file_1_jg7191.t1"; gene_id "file_1_file_1_jg7191";
dsimWXD1_5	AUGUSTUS	exon	2050734	2050815	.	-	.	transcript_id "file_1_file_1_jg7191.t1"; gene_id "file_1_file_1_jg7191";
dsimWXD1_5	AUGUSTUS	intron	2050816	2050871	.	-	.	transcript_id "file_1_file_1_jg7191.t1"; gene_id "file_1_file_1_jg7191";
dsimWXD1_5	AUGUSTUS	CDS	2050872	2051008	1	-	0	transcript_id "file_1_file_1_jg7191.t1"; gene_id "file_1_file_1_jg7191";
dsimWXD1_5	AUGUSTUS	exon	2050872	2051008	.	-	.	transcript_id "file_1_file_1_jg7191.t1"; gene_id "file_1_file_1_jg7191";
dsimWXD1_5	AUGUSTUS	intron	2051009	2051074	.	-	.	transcript_id "file_1_file_1_jg7191.t1"; gene_id "file_1_file_1_jg7191";
dsimWXD1_5	AUGUSTUS	CDS	2051075	2051377	1	-	0	transcript_id "file_1_file_1_jg7191.t1"; gene_id "file_1_file_1_jg7191";
dsimWXD1_5	AUGUSTUS	exon	2051075	2051377	.	-	.	transcript_id "file_1_file_1_jg7191.t1"; gene_id "file_1_file_1_jg7191";
dsimWXD1_5	AUGUSTUS	intron	2051378	2051440	.	-	.	transcript_id "file_1_file_1_jg7191.t1"; gene_id "file_1_file_1_jg7191";
dsimWXD1_5	AUGUSTUS	CDS	2051441	2051522	1	-	1	transcript_id "file_1_file_1_jg7191.t1"; gene_id "file_1_file_1_jg7191";
dsimWXD1_5	AUGUSTUS	exon	2051441	2051522	.	-	.	transcript_id "file_1_file_1_jg7191.t1"; gene_id "file_1_file_1_jg7191";
dsimWXD1_5	AUGUSTUS	intron	2051523	2051622	.	-	.	transcript_id "file_1_file_1_jg7191.t1"; gene_id "file_1_file_1_jg7191";
dsimWXD1_5	AUGUSTUS	CDS	2051623	2051782	1	-	2	transcript_id "file_1_file_1_jg7191.t1"; gene_id "file_1_file_1_jg7191";
dsimWXD1_5	AUGUSTUS	exon	2051623	2051782	.	-	.	transcript_id "file_1_file_1_jg7191.t1"; gene_id "file_1_file_1_jg7191";
dsimWXD1_5	AUGUSTUS	intron	2051783	2052081	.	-	.	transcript_id "file_1_file_1_jg7191.t1"; gene_id "file_1_file_1_jg7191";
dsimWXD1_5	AUGUSTUS	transcript	2050734	2052232	.	-	.	transcript_id "file_1_file_1_jg7191.t1"; gene_id "file_1_file_1_jg7191"
dsimWXD1_5	AUGUSTUS	gene	2050734	2052232	.	-	.	jg7191
dsimWXD1_5	AUGUSTUS	CDS	2052082	2052232	1	-	0	transcript_id "file_1_file_1_jg7191.t1"; gene_id "file_1_file_1_jg7191";
dsimWXD1_5	AUGUSTUS	exon	2052082	2052232	.	-	.	transcript_id "file_1_file_1_jg7191.t1"; gene_id "file_1_file_1_jg7191";
dsimWXD1_5	AUGUSTUS	start_codon	2052230	2052232	.	-	0	transcript_id "file_1_file_1_jg7191.t1"; gene_id "file_1_file_1_jg7191";
dsimWXD1_3	AUGUSTUS	start_codon	22580161	22580163	.	+	0	transcript_id "file_1_file_1_jg6080.t1"; gene_id "file_1_file_1_jg6080";
dsimWXD1_3	AUGUSTUS	CDS	22580161	22580607	1	+	0	transcript_id "file_1_file_1_jg6080.t1"; gene_id "file_1_file_1_jg6080";
dsimWXD1_3	AUGUSTUS	exon	22580161	22580607	.	+	.	transcript_id "file_1_file_1_jg6080.t1"; gene_id "file_1_file_1_jg6080";
dsimWXD1_3	AUGUSTUS	transcript	22580161	22580607	.	+	.	transcript_id "file_1_file_1_jg6080.t1"; gene_id "file_1_file_1_jg6080"
dsimWXD1_3	AUGUSTUS	gene	22580161	22580607	.	+	.	jg6080
dsimWXD1_3	AUGUSTUS	stop_codon	22580605	22580607	.	+	0	transcript_id "file_1_file_1_jg6080.t1"; gene_id "file_1_file_1_jg6080";
dsimWXD1_0	AUGUSTUS	stop_codon	20640081	20640083	.	-	0	transcript_id "file_1_file_1_jg2838.t1"; gene_id "file_1_file_1_jg2838";
dsimWXD1_0	AUGUSTUS	CDS	20640081	20640584	1	-	0	transcript_id "file_1_file_1_jg2838.t1"; gene_id "file_1_file_1_jg2838";
dsimWXD1_0	AUGUSTUS	exon	20640081	20640584	.	-	.	transcript_id "file_1_file_1_jg2838.t1"; gene_id "file_1_file_1_jg2838";
dsimWXD1_0	AUGUSTUS	intron	20640585	20640644	.	-	.	transcript_id "file_1_file_1_jg2838.t1"; gene_id "file_1_file_1_jg2838";
dsimWXD1_0	AUGUSTUS	CDS	20640645	20640804	1	-	1	transcript_id "file_1_file_1_jg2838.t1"; gene_id "file_1_file_1_jg2838";
dsimWXD1_0	AUGUSTUS	exon	20640645	20640804	.	-	.	transcript_id "file_1_file_1_jg2838.t1"; gene_id "file_1_file_1_jg2838";
dsimWXD1_0	AUGUSTUS	intron	20640805	20640867	.	-	.	transcript_id "file_1_file_1_jg2838.t1"; gene_id "file_1_file_1_jg2838";
dsimWXD1_0	AUGUSTUS	CDS	20640868	20641850	1	-	0	transcript_id "file_1_file_1_jg2838.t1"; gene_id "file_1_file_1_jg2838";
dsimWXD1_0	AUGUSTUS	exon	20640868	20641850	.	-	.	transcript_id "file_1_file_1_jg2838.t1"; gene_id "file_1_file_1_jg2838";
dsimWXD1_0	AUGUSTUS	intron	20641851	20641911	.	-	.	transcript_id "file_1_file_1_jg2838.t1"; gene_id "file_1_file_1_jg2838";
dsimWXD1_0	AUGUSTUS	CDS	20641912	20642106	1	-	0	transcript_id "file_1_file_1_jg2838.t1"; gene_id "file_1_file_1_jg2838";
dsimWXD1_0	AUGUSTUS	exon	20641912	20642106	.	-	.	transcript_id "file_1_file_1_jg2838.t1"; gene_id "file_1_file_1_jg2838";
dsimWXD1_0	AUGUSTUS	intron	20642107	20643043	.	-	.	transcript_id "file_1_file_1_jg2838.t1"; gene_id "file_1_file_1_jg2838";
dsimWXD1_0	AUGUSTUS	transcript	20640081	20643181	.	-	.	transcript_id "file_1_file_1_jg2838.t1"; gene_id "file_1_file_1_jg2838"
dsimWXD1_0	AUGUSTUS	gene	20640081	20643181	.	-	.	jg2838
dsimWXD1_0	AUGUSTUS	CDS	20643044	20643181	1	-	0	transcript_id "file_1_file_1_jg2838.t1"; gene_id "file_1_file_1_jg2838";
dsimWXD1_0	AUGUSTUS	exon	20643044	20643181	.	-	.	transcript_id "file_1_file_1_jg2838.t1"; gene_id "file_1_file_1_jg2838";
dsimWXD1_0	AUGUSTUS	start_codon	20643179	20643181	.	-	0	transcript_id "file_1_file_1_jg2838.t1"; gene_id "file_1_file_1_jg2838";
dsimWXD1_3	AUGUSTUS	stop_codon	5590401	5590403	.	-	0	transcript_id "file_1_file_1_jg3800.t2"; gene_id "file_1_file_1_jg3800";
dsimWXD1_3	AUGUSTUS	CDS	5590401	5590535	1	-	0	transcript_id "file_1_file_1_jg3800.t2"; gene_id "file_1_file_1_jg3800";
dsimWXD1_3	AUGUSTUS	exon	5590401	5590535	.	-	.	transcript_id "file_1_file_1_jg3800.t2"; gene_id "file_1_file_1_jg3800";
dsimWXD1_3	AUGUSTUS	intron	5590536	5590605	.	-	.	transcript_id "file_1_file_1_jg3800.t2"; gene_id "file_1_file_1_jg3800";
dsimWXD1_3	AUGUSTUS	CDS	5590606	5590829	1	-	2	transcript_id "file_1_file_1_jg3800.t2"; gene_id "file_1_file_1_jg3800";
dsimWXD1_3	AUGUSTUS	exon	5590606	5590829	.	-	.	transcript_id "file_1_file_1_jg3800.t2"; gene_id "file_1_file_1_jg3800";
dsimWXD1_3	AUGUSTUS	intron	5590830	5591233	.	-	.	transcript_id "file_1_file_1_jg3800.t2"; gene_id "file_1_file_1_jg3800";
dsimWXD1_3	AUGUSTUS	CDS	5591234	5591765	1	-	0	transcript_id "file_1_file_1_jg3800.t2"; gene_id "file_1_file_1_jg3800";
dsimWXD1_3	AUGUSTUS	exon	5591234	5591765	.	-	.	transcript_id "file_1_file_1_jg3800.t2"; gene_id "file_1_file_1_jg3800";
dsimWXD1_3	AUGUSTUS	intron	5591766	5591825	.	-	.	transcript_id "file_1_file_1_jg3800.t2"; gene_id "file_1_file_1_jg3800";
dsimWXD1_3	AUGUSTUS	CDS	5591826	5591994	1	-	1	transcript_id "file_1_file_1_jg3800.t2"; gene_id "file_1_file_1_jg3800";
dsimWXD1_3	AUGUSTUS	exon	5591826	5591994	.	-	.	transcript_id "file_1_file_1_jg3800.t2"; gene_id "file_1_file_1_jg3800";
dsimWXD1_3	AUGUSTUS	intron	5591995	5592537	.	-	.	transcript_id "file_1_file_1_jg3800.t2"; gene_id "file_1_file_1_jg3800";
dsimWXD1_3	AUGUSTUS	CDS	5592538	5592733	1	-	2	transcript_id "file_1_file_1_jg3800.t2"; gene_id "file_1_file_1_jg3800";
dsimWXD1_3	AUGUSTUS	exon	5592538	5592733	.	-	.	transcript_id "file_1_file_1_jg3800.t2"; gene_id "file_1_file_1_jg3800";
dsimWXD1_3	AUGUSTUS	intron	5592734	5592790	.	-	.	transcript_id "file_1_file_1_jg3800.t2"; gene_id "file_1_file_1_jg3800";
dsimWXD1_3	AUGUSTUS	transcript	5590401	5593181	.	-	.	transcript_id "file_1_file_1_jg3800.t2"; gene_id "file_1_file_1_jg3800"
dsimWXD1_3	AUGUSTUS	CDS	5592791	5593181	1	-	0	transcript_id "file_1_file_1_jg3800.t2"; gene_id "file_1_file_1_jg3800";
dsimWXD1_3	AUGUSTUS	exon	5592791	5593181	.	-	.	transcript_id "file_1_file_1_jg3800.t2"; gene_id "file_1_file_1_jg3800";
dsimWXD1_3	AUGUSTUS	start_codon	5593179	5593181	.	-	0	transcript_id "file_1_file_1_jg3800.t2"; gene_id "file_1_file_1_jg3800";
dsimWXD1_62	AUGUSTUS	stop_codon	44194	44196	.	-	0	transcript_id "file_1_file_1_jg6892.t1"; gene_id "file_1_file_1_jg6892";
dsimWXD1_62	AUGUSTUS	CDS	44194	44306	0.86	-	2	transcript_id "file_1_file_1_jg6892.t1"; gene_id "file_1_file_1_jg6892";
dsimWXD1_62	AUGUSTUS	exon	44194	44306	.	-	.	transcript_id "file_1_file_1_jg6892.t1"; gene_id "file_1_file_1_jg6892";
dsimWXD1_62	AUGUSTUS	intron	44307	44363	.	-	.	transcript_id "file_1_file_1_jg6892.t1"; gene_id "file_1_file_1_jg6892";
dsimWXD1_62	AUGUSTUS	CDS	44364	44630	1	-	2	transcript_id "file_1_file_1_jg6892.t1"; gene_id "file_1_file_1_jg6892";
dsimWXD1_62	AUGUSTUS	exon	44364	44630	.	-	.	transcript_id "file_1_file_1_jg6892.t1"; gene_id "file_1_file_1_jg6892";
dsimWXD1_62	AUGUSTUS	intron	44631	44686	.	-	.	transcript_id "file_1_file_1_jg6892.t1"; gene_id "file_1_file_1_jg6892";
dsimWXD1_62	AUGUSTUS	CDS	44687	44869	0.99	-	2	transcript_id "file_1_file_1_jg6892.t1"; gene_id "file_1_file_1_jg6892";
dsimWXD1_62	AUGUSTUS	exon	44687	44869	.	-	.	transcript_id "file_1_file_1_jg6892.t1"; gene_id "file_1_file_1_jg6892";
dsimWXD1_62	AUGUSTUS	intron	44870	44919	.	-	.	transcript_id "file_1_file_1_jg6892.t1"; gene_id "file_1_file_1_jg6892";
dsimWXD1_62	AUGUSTUS	CDS	44920	45064	1	-	0	transcript_id "file_1_file_1_jg6892.t1"; gene_id "file_1_file_1_jg6892";
dsimWXD1_62	AUGUSTUS	exon	44920	45064	.	-	.	transcript_id "file_1_file_1_jg6892.t1"; gene_id "file_1_file_1_jg6892";
dsimWXD1_62	AUGUSTUS	intron	45065	45120	.	-	.	transcript_id "file_1_file_1_jg6892.t1"; gene_id "file_1_file_1_jg6892";
dsimWXD1_62	AUGUSTUS	transcript	44194	45222	.	-	.	transcript_id "file_1_file_1_jg6892.t1"; gene_id "file_1_file_1_jg6892"
dsimWXD1_62	AUGUSTUS	gene	44194	45222	.	-	.	jg6892
dsimWXD1_62	AUGUSTUS	CDS	45121	45222	0.59	-	0	transcript_id "file_1_file_1_jg6892.t1"; gene_id "file_1_file_1_jg6892";
dsimWXD1_62	AUGUSTUS	exon	45121	45222	.	-	.	transcript_id "file_1_file_1_jg6892.t1"; gene_id "file_1_file_1_jg6892";
dsimWXD1_62	AUGUSTUS	start_codon	45220	45222	.	-	0	transcript_id "file_1_file_1_jg6892.t1"; gene_id "file_1_file_1_jg6892";
dsimWXD1_2	AUGUSTUS	stop_codon	7448189	7448191	.	-	0	transcript_id "file_1_file_1_jg13504.t1"; gene_id "file_1_file_1_jg13504";
dsimWXD1_2	AUGUSTUS	CDS	7448189	7448443	0.81	-	0	transcript_id "file_1_file_1_jg13504.t1"; gene_id "file_1_file_1_jg13504";
dsimWXD1_2	AUGUSTUS	exon	7448189	7448443	.	-	.	transcript_id "file_1_file_1_jg13504.t1"; gene_id "file_1_file_1_jg13504";
dsimWXD1_2	AUGUSTUS	transcript	7448189	7448443	.	-	.	transcript_id "file_1_file_1_jg13504.t1"; gene_id "file_1_file_1_jg13504"
dsimWXD1_2	AUGUSTUS	gene	7448189	7448443	.	-	.	jg13504
dsimWXD1_2	AUGUSTUS	start_codon	7448441	7448443	.	-	0	transcript_id "file_1_file_1_jg13504.t1"; gene_id "file_1_file_1_jg13504";
dsimWXD1_2	AUGUSTUS	stop_codon	22413065	22413067	.	-	0	transcript_id "file_1_file_1_jg15343.t2"; gene_id "file_1_file_1_jg15343";
dsimWXD1_2	AUGUSTUS	CDS	22413065	22413210	1	-	2	transcript_id "file_1_file_1_jg15343.t2"; gene_id "file_1_file_1_jg15343";
dsimWXD1_2	AUGUSTUS	exon	22413065	22413210	.	-	.	transcript_id "file_1_file_1_jg15343.t2"; gene_id "file_1_file_1_jg15343";
dsimWXD1_2	AUGUSTUS	intron	22413211	22413264	.	-	.	transcript_id "file_1_file_1_jg15343.t2"; gene_id "file_1_file_1_jg15343";
dsimWXD1_2	AUGUSTUS	CDS	22413265	22414108	1	-	0	transcript_id "file_1_file_1_jg15343.t2"; gene_id "file_1_file_1_jg15343";
dsimWXD1_2	AUGUSTUS	exon	22413265	22414108	.	-	.	transcript_id "file_1_file_1_jg15343.t2"; gene_id "file_1_file_1_jg15343";
dsimWXD1_2	AUGUSTUS	intron	22414109	22414165	.	-	.	transcript_id "file_1_file_1_jg15343.t2"; gene_id "file_1_file_1_jg15343";
dsimWXD1_2	AUGUSTUS	CDS	22414166	22414321	1	-	0	transcript_id "file_1_file_1_jg15343.t2"; gene_id "file_1_file_1_jg15343";
dsimWXD1_2	AUGUSTUS	exon	22414166	22414321	.	-	.	transcript_id "file_1_file_1_jg15343.t2"; gene_id "file_1_file_1_jg15343";
dsimWXD1_2	AUGUSTUS	intron	22414322	22414413	.	-	.	transcript_id "file_1_file_1_jg15343.t2"; gene_id "file_1_file_1_jg15343";
dsimWXD1_2	AUGUSTUS	CDS	22414414	22414530	1	-	0	transcript_id "file_1_file_1_jg15343.t2"; gene_id "file_1_file_1_jg15343";
dsimWXD1_2	AUGUSTUS	exon	22414414	22414530	.	-	.	transcript_id "file_1_file_1_jg15343.t2"; gene_id "file_1_file_1_jg15343";
dsimWXD1_2	AUGUSTUS	intron	22414531	22414681	.	-	.	transcript_id "file_1_file_1_jg15343.t2"; gene_id "file_1_file_1_jg15343";
dsimWXD1_2	AUGUSTUS	CDS	22414682	22415005	1	-	0	transcript_id "file_1_file_1_jg15343.t2"; gene_id "file_1_file_1_jg15343";
dsimWXD1_2	AUGUSTUS	exon	22414682	22415005	.	-	.	transcript_id "file_1_file_1_jg15343.t2"; gene_id "file_1_file_1_jg15343";
dsimWXD1_2	AUGUSTUS	intron	22415006	22415085	.	-	.	transcript_id "file_1_file_1_jg15343.t2"; gene_id "file_1_file_1_jg15343";
dsimWXD1_2	AUGUSTUS	transcript	22413065	22415166	.	-	.	transcript_id "file_1_file_1_jg15343.t2"; gene_id "file_1_file_1_jg15343"
dsimWXD1_2	AUGUSTUS	CDS	22415086	22415166	1	-	0	transcript_id "file_1_file_1_jg15343.t2"; gene_id "file_1_file_1_jg15343";
dsimWXD1_2	AUGUSTUS	exon	22415086	22415166	.	-	.	transcript_id "file_1_file_1_jg15343.t2"; gene_id "file_1_file_1_jg15343";
dsimWXD1_2	AUGUSTUS	start_codon	22415164	22415166	.	-	0	transcript_id "file_1_file_1_jg15343.t2"; gene_id "file_1_file_1_jg15343";
dsimWXD1_2	AUGUSTUS	stop_codon	21440984	21440986	.	-	0	transcript_id "file_1_file_1_jg15260.t1"; gene_id "file_1_file_1_jg15260";
dsimWXD1_2	AUGUSTUS	CDS	21440984	21441793	1	-	0	transcript_id "file_1_file_1_jg15260.t1"; gene_id "file_1_file_1_jg15260";
dsimWXD1_2	AUGUSTUS	exon	21440984	21441793	.	-	.	transcript_id "file_1_file_1_jg15260.t1"; gene_id "file_1_file_1_jg15260";
dsimWXD1_2	AUGUSTUS	transcript	21440984	21441793	.	-	.	transcript_id "file_1_file_1_jg15260.t1"; gene_id "file_1_file_1_jg15260"
dsimWXD1_2	AUGUSTUS	gene	21440984	21441793	.	-	.	jg15260
dsimWXD1_2	AUGUSTUS	start_codon	21441791	21441793	.	-	0	transcript_id "file_1_file_1_jg15260.t1"; gene_id "file_1_file_1_jg15260";
dsimWXD1_2	AUGUSTUS	stop_codon	20305772	20305774	.	-	0	transcript_id "file_1_file_1_jg15093.t1"; gene_id "file_1_file_1_jg15093";
dsimWXD1_2	AUGUSTUS	CDS	20305772	20306001	0.77	-	2	transcript_id "file_1_file_1_jg15093.t1"; gene_id "file_1_file_1_jg15093";
dsimWXD1_2	AUGUSTUS	exon	20305772	20306001	.	-	.	transcript_id "file_1_file_1_jg15093.t1"; gene_id "file_1_file_1_jg15093";
dsimWXD1_2	AUGUSTUS	intron	20306002	20312899	.	-	.	transcript_id "file_1_file_1_jg15093.t1"; gene_id "file_1_file_1_jg15093";
dsimWXD1_2	AUGUSTUS	transcript	20305772	20313062	.	-	.	transcript_id "file_1_file_1_jg15093.t1"; gene_id "file_1_file_1_jg15093"
dsimWXD1_2	AUGUSTUS	gene	20305772	20313062	.	-	.	jg15093
dsimWXD1_2	AUGUSTUS	CDS	20312900	20313062	0.54	-	0	transcript_id "file_1_file_1_jg15093.t1"; gene_id "file_1_file_1_jg15093";
dsimWXD1_2	AUGUSTUS	exon	20312900	20313062	.	-	.	transcript_id "file_1_file_1_jg15093.t1"; gene_id "file_1_file_1_jg15093";
dsimWXD1_2	AUGUSTUS	start_codon	20313060	20313062	.	-	0	transcript_id "file_1_file_1_jg15093.t1"; gene_id "file_1_file_1_jg15093";
dsimWXD1_1	AUGUSTUS	stop_codon	11477659	11477661	.	-	0	transcript_id "file_1_file_1_jg10749.t1"; gene_id "file_1_file_1_jg10749";
dsimWXD1_1	AUGUSTUS	CDS	11477659	11477742	1	-	0	transcript_id "file_1_file_1_jg10749.t1"; gene_id "file_1_file_1_jg10749";
dsimWXD1_1	AUGUSTUS	exon	11477659	11477742	.	-	.	transcript_id "file_1_file_1_jg10749.t1"; gene_id "file_1_file_1_jg10749";
dsimWXD1_1	AUGUSTUS	intron	11477743	11477898	.	-	.	transcript_id "file_1_file_1_jg10749.t1"; gene_id "file_1_file_1_jg10749";
dsimWXD1_1	AUGUSTUS	transcript	11477659	11478159	.	-	.	transcript_id "file_1_file_1_jg10749.t1"; gene_id "file_1_file_1_jg10749"
dsimWXD1_1	AUGUSTUS	gene	11477659	11478159	.	-	.	jg10749
dsimWXD1_1	AUGUSTUS	CDS	11477899	11478159	1	-	0	transcript_id "file_1_file_1_jg10749.t1"; gene_id "file_1_file_1_jg10749";
dsimWXD1_1	AUGUSTUS	exon	11477899	11478159	.	-	.	transcript_id "file_1_file_1_jg10749.t1"; gene_id "file_1_file_1_jg10749";
dsimWXD1_1	AUGUSTUS	start_codon	11478157	11478159	.	-	0	transcript_id "file_1_file_1_jg10749.t1"; gene_id "file_1_file_1_jg10749";
dsimWXD1_0	AUGUSTUS	stop_codon	13231631	13231633	.	-	0	transcript_id "file_1_file_1_jg2131.t1"; gene_id "file_1_file_1_jg2131";
dsimWXD1_0	AUGUSTUS	CDS	13231631	13232371	1	-	0	transcript_id "file_1_file_1_jg2131.t1"; gene_id "file_1_file_1_jg2131";
dsimWXD1_0	AUGUSTUS	exon	13231631	13232371	.	-	.	transcript_id "file_1_file_1_jg2131.t1"; gene_id "file_1_file_1_jg2131";
dsimWXD1_0	AUGUSTUS	transcript	13231631	13232371	.	-	.	transcript_id "file_1_file_1_jg2131.t1"; gene_id "file_1_file_1_jg2131"
dsimWXD1_0	AUGUSTUS	gene	13231631	13232371	.	-	.	jg2131
dsimWXD1_0	AUGUSTUS	start_codon	13232369	13232371	.	-	0	transcript_id "file_1_file_1_jg2131.t1"; gene_id "file_1_file_1_jg2131";
dsimWXD1_2	AUGUSTUS	stop_codon	19390863	19390865	.	-	0	transcript_id "file_1_file_1_jg14939.t1"; gene_id "file_1_file_1_jg14939";
dsimWXD1_2	AUGUSTUS	CDS	19390863	19391099	1	-	0	transcript_id "file_1_file_1_jg14939.t1"; gene_id "file_1_file_1_jg14939";
dsimWXD1_2	AUGUSTUS	exon	19390863	19391099	.	-	.	transcript_id "file_1_file_1_jg14939.t1"; gene_id "file_1_file_1_jg14939";
dsimWXD1_2	AUGUSTUS	intron	19391100	19391159	.	-	.	transcript_id "file_1_file_1_jg14939.t1"; gene_id "file_1_file_1_jg14939";
dsimWXD1_2	AUGUSTUS	CDS	19391160	19391349	1	-	1	transcript_id "file_1_file_1_jg14939.t1"; gene_id "file_1_file_1_jg14939";
dsimWXD1_2	AUGUSTUS	exon	19391160	19391349	.	-	.	transcript_id "file_1_file_1_jg14939.t1"; gene_id "file_1_file_1_jg14939";
dsimWXD1_2	AUGUSTUS	intron	19391350	19391411	.	-	.	transcript_id "file_1_file_1_jg14939.t1"; gene_id "file_1_file_1_jg14939";
dsimWXD1_2	AUGUSTUS	CDS	19391412	19392140	1	-	1	transcript_id "file_1_file_1_jg14939.t1"; gene_id "file_1_file_1_jg14939";
dsimWXD1_2	AUGUSTUS	exon	19391412	19392140	.	-	.	transcript_id "file_1_file_1_jg14939.t1"; gene_id "file_1_file_1_jg14939";
dsimWXD1_2	AUGUSTUS	intron	19392141	19392196	.	-	.	transcript_id "file_1_file_1_jg14939.t1"; gene_id "file_1_file_1_jg14939";
dsimWXD1_2	AUGUSTUS	CDS	19392197	19392619	1	-	1	transcript_id "file_1_file_1_jg14939.t1"; gene_id "file_1_file_1_jg14939";
dsimWXD1_2	AUGUSTUS	exon	19392197	19392619	.	-	.	transcript_id "file_1_file_1_jg14939.t1"; gene_id "file_1_file_1_jg14939";
dsimWXD1_2	AUGUSTUS	intron	19392620	19392681	.	-	.	transcript_id "file_1_file_1_jg14939.t1"; gene_id "file_1_file_1_jg14939";
dsimWXD1_2	AUGUSTUS	CDS	19392682	19392986	1	-	0	transcript_id "file_1_file_1_jg14939.t1"; gene_id "file_1_file_1_jg14939";
dsimWXD1_2	AUGUSTUS	exon	19392682	19392986	.	-	.	transcript_id "file_1_file_1_jg14939.t1"; gene_id "file_1_file_1_jg14939";
dsimWXD1_2	AUGUSTUS	intron	19392987	19393048	.	-	.	transcript_id "file_1_file_1_jg14939.t1"; gene_id "file_1_file_1_jg14939";
dsimWXD1_2	AUGUSTUS	CDS	19393049	19393178	1	-	1	transcript_id "file_1_file_1_jg14939.t1"; gene_id "file_1_file_1_jg14939";
dsimWXD1_2	AUGUSTUS	exon	19393049	19393178	.	-	.	transcript_id "file_1_file_1_jg14939.t1"; gene_id "file_1_file_1_jg14939";
dsimWXD1_2	AUGUSTUS	intron	19393179	19393235	.	-	.	transcript_id "file_1_file_1_jg14939.t1"; gene_id "file_1_file_1_jg14939";
dsimWXD1_2	AUGUSTUS	CDS	19393236	19393695	1	-	2	transcript_id "file_1_file_1_jg14939.t1"; gene_id "file_1_file_1_jg14939";
dsimWXD1_2	AUGUSTUS	exon	19393236	19393695	.	-	.	transcript_id "file_1_file_1_jg14939.t1"; gene_id "file_1_file_1_jg14939";
dsimWXD1_2	AUGUSTUS	intron	19393696	19393758	.	-	.	transcript_id "file_1_file_1_jg14939.t1"; gene_id "file_1_file_1_jg14939";
dsimWXD1_2	AUGUSTUS	CDS	19393759	19394014	1	-	0	transcript_id "file_1_file_1_jg14939.t1"; gene_id "file_1_file_1_jg14939";
dsimWXD1_2	AUGUSTUS	exon	19393759	19394014	.	-	.	transcript_id "file_1_file_1_jg14939.t1"; gene_id "file_1_file_1_jg14939";
dsimWXD1_2	AUGUSTUS	intron	19394015	19394175	.	-	.	transcript_id "file_1_file_1_jg14939.t1"; gene_id "file_1_file_1_jg14939";
dsimWXD1_2	AUGUSTUS	transcript	19390863	19394514	.	-	.	transcript_id "file_1_file_1_jg14939.t1"; gene_id "file_1_file_1_jg14939"
dsimWXD1_2	AUGUSTUS	gene	19390863	19394514	.	-	.	jg14939
dsimWXD1_2	AUGUSTUS	CDS	19394176	19394514	1	-	0	transcript_id "file_1_file_1_jg14939.t1"; gene_id "file_1_file_1_jg14939";
dsimWXD1_2	AUGUSTUS	exon	19394176	19394514	.	-	.	transcript_id "file_1_file_1_jg14939.t1"; gene_id "file_1_file_1_jg14939";
dsimWXD1_2	AUGUSTUS	start_codon	19394512	19394514	.	-	0	transcript_id "file_1_file_1_jg14939.t1"; gene_id "file_1_file_1_jg14939";
dsimWXD1_4	GeneMark.hmm	stop_codon	776416	776418	.	-	0	gene_id "file_1_file_2_13332_g"; transcript_id "file_1_file_2_13332_t"; count "file_1_file_2_1_1";
dsimWXD1_4	GeneMark.hmm	CDS	776416	777715	.	-	1	gene_id "file_1_file_2_13332_g"; transcript_id "file_1_file_2_13332_t"; evidence "file_1_file_2_1_0"; cds_type "file_1_file_2_Terminal"; count "file_1_file_2_2_2"; anchored "file_1_file_2_1_1";
dsimWXD1_4	GeneMark.hmm	exon	776416	777715	0	-	.	gene_id "file_1_file_2_13332_g"; transcript_id "file_1_file_2_13332_t"; evidence "file_1_file_2_1_0"; cds_type "file_1_file_2_Terminal"; count "file_1_file_2_2_2"; anchored "file_1_file_2_1_1";
dsimWXD1_4	GeneMark.hmm	CDS	777770	778215	.	-	0	gene_id "file_1_file_2_13332_g"; transcript_id "file_1_file_2_13332_t"; evidence "file_1_file_2_0_1"; cds_type "file_1_file_2_Initial"; count "file_1_file_2_1_2"; anchored "file_1_file_2_1_1";
dsimWXD1_4	GeneMark.hmm	exon	777770	778215	0	-	.	gene_id "file_1_file_2_13332_g"; transcript_id "file_1_file_2_13332_t"; evidence "file_1_file_2_0_1"; cds_type "file_1_file_2_Initial"; count "file_1_file_2_1_2"; anchored "file_1_file_2_1_1";
dsimWXD1_4	GeneMark.hmm	start_codon	778213	778215	.	-	0	gene_id "file_1_file_2_13332_g"; transcript_id "file_1_file_2_13332_t"; count "file_1_file_2_1_1";
dsimWXD1_2	AUGUSTUS	stop_codon	16403872	16403874	.	-	0	transcript_id "file_1_file_1_jg14587.t1"; gene_id "file_1_file_1_jg14587";
dsimWXD1_2	AUGUSTUS	CDS	16403872	16404032	1	-	2	transcript_id "file_1_file_1_jg14587.t1"; gene_id "file_1_file_1_jg14587";
dsimWXD1_2	AUGUSTUS	exon	16403872	16404032	.	-	.	transcript_id "file_1_file_1_jg14587.t1"; gene_id "file_1_file_1_jg14587";
dsimWXD1_2	AUGUSTUS	intron	16404033	16404085	.	-	.	transcript_id "file_1_file_1_jg14587.t1"; gene_id "file_1_file_1_jg14587";
dsimWXD1_2	AUGUSTUS	transcript	16403872	16404623	.	-	.	transcript_id "file_1_file_1_jg14587.t1"; gene_id "file_1_file_1_jg14587"
dsimWXD1_2	AUGUSTUS	gene	16403872	16404623	.	-	.	jg14587
dsimWXD1_2	AUGUSTUS	CDS	16404086	16404623	1	-	0	transcript_id "file_1_file_1_jg14587.t1"; gene_id "file_1_file_1_jg14587";
dsimWXD1_2	AUGUSTUS	exon	16404086	16404623	.	-	.	transcript_id "file_1_file_1_jg14587.t1"; gene_id "file_1_file_1_jg14587";
dsimWXD1_2	AUGUSTUS	start_codon	16404621	16404623	.	-	0	transcript_id "file_1_file_1_jg14587.t1"; gene_id "file_1_file_1_jg14587";
dsimWXD1_3	AUGUSTUS	start_codon	15919672	15919674	.	+	0	transcript_id "file_1_file_1_jg5093.t1"; gene_id "file_1_file_1_jg5093";
dsimWXD1_3	AUGUSTUS	CDS	15919672	15921114	1	+	0	transcript_id "file_1_file_1_jg5093.t1"; gene_id "file_1_file_1_jg5093";
dsimWXD1_3	AUGUSTUS	exon	15919672	15921114	.	+	.	transcript_id "file_1_file_1_jg5093.t1"; gene_id "file_1_file_1_jg5093";
dsimWXD1_3	AUGUSTUS	transcript	15919672	15921114	.	+	.	transcript_id "file_1_file_1_jg5093.t1"; gene_id "file_1_file_1_jg5093"
dsimWXD1_3	AUGUSTUS	gene	15919672	15921114	.	+	.	jg5093
dsimWXD1_3	AUGUSTUS	stop_codon	15921112	15921114	.	+	0	transcript_id "file_1_file_1_jg5093.t1"; gene_id "file_1_file_1_jg5093";
dsimWXD1_1	AUGUSTUS	stop_codon	6823048	6823050	.	-	0	transcript_id "file_1_file_1_jg10047.t1"; gene_id "file_1_file_1_jg10047";
dsimWXD1_1	AUGUSTUS	CDS	6823048	6823755	1	-	0	transcript_id "file_1_file_1_jg10047.t1"; gene_id "file_1_file_1_jg10047";
dsimWXD1_1	AUGUSTUS	exon	6823048	6823755	.	-	.	transcript_id "file_1_file_1_jg10047.t1"; gene_id "file_1_file_1_jg10047";
dsimWXD1_1	AUGUSTUS	intron	6823756	6823813	.	-	.	transcript_id "file_1_file_1_jg10047.t1"; gene_id "file_1_file_1_jg10047";
dsimWXD1_1	AUGUSTUS	CDS	6823814	6824248	1	-	0	transcript_id "file_1_file_1_jg10047.t1"; gene_id "file_1_file_1_jg10047";
dsimWXD1_1	AUGUSTUS	exon	6823814	6824248	.	-	.	transcript_id "file_1_file_1_jg10047.t1"; gene_id "file_1_file_1_jg10047";
dsimWXD1_1	AUGUSTUS	intron	6824249	6824374	.	-	.	transcript_id "file_1_file_1_jg10047.t1"; gene_id "file_1_file_1_jg10047";
dsimWXD1_1	AUGUSTUS	transcript	6823048	6824446	.	-	.	transcript_id "file_1_file_1_jg10047.t1"; gene_id "file_1_file_1_jg10047"
dsimWXD1_1	AUGUSTUS	gene	6823048	6824446	.	-	.	jg10047
dsimWXD1_1	AUGUSTUS	CDS	6824375	6824446	1	-	0	transcript_id "file_1_file_1_jg10047.t1"; gene_id "file_1_file_1_jg10047";
dsimWXD1_1	AUGUSTUS	exon	6824375	6824446	.	-	.	transcript_id "file_1_file_1_jg10047.t1"; gene_id "file_1_file_1_jg10047";
dsimWXD1_1	AUGUSTUS	start_codon	6824444	6824446	.	-	0	transcript_id "file_1_file_1_jg10047.t1"; gene_id "file_1_file_1_jg10047";
dsimWXD1_3	AUGUSTUS	stop_codon	9287548	9287550	.	-	0	transcript_id "file_1_file_1_jg4226.t1"; gene_id "file_1_file_1_jg4226";
dsimWXD1_3	AUGUSTUS	CDS	9287548	9288735	1	-	0	transcript_id "file_1_file_1_jg4226.t1"; gene_id "file_1_file_1_jg4226";
dsimWXD1_3	AUGUSTUS	exon	9287548	9288735	.	-	.	transcript_id "file_1_file_1_jg4226.t1"; gene_id "file_1_file_1_jg4226";
dsimWXD1_3	AUGUSTUS	transcript	9287548	9288735	.	-	.	transcript_id "file_1_file_1_jg4226.t1"; gene_id "file_1_file_1_jg4226"
dsimWXD1_3	AUGUSTUS	gene	9287548	9288735	.	-	.	jg4226
dsimWXD1_3	AUGUSTUS	start_codon	9288733	9288735	.	-	0	transcript_id "file_1_file_1_jg4226.t1"; gene_id "file_1_file_1_jg4226";
dsimWXD1_0	AUGUSTUS	stop_codon	10646168	10646170	.	-	0	transcript_id "file_1_file_1_jg1843.t1"; gene_id "file_1_file_1_jg1843";
dsimWXD1_0	AUGUSTUS	CDS	10646168	10646282	1	-	1	transcript_id "file_1_file_1_jg1843.t1"; gene_id "file_1_file_1_jg1843";
dsimWXD1_0	AUGUSTUS	exon	10646168	10646282	.	-	.	transcript_id "file_1_file_1_jg1843.t1"; gene_id "file_1_file_1_jg1843";
dsimWXD1_0	AUGUSTUS	intron	10646283	10646357	.	-	.	transcript_id "file_1_file_1_jg1843.t1"; gene_id "file_1_file_1_jg1843";
dsimWXD1_0	AUGUSTUS	CDS	10646358	10646467	0.86	-	0	transcript_id "file_1_file_1_jg1843.t1"; gene_id "file_1_file_1_jg1843";
dsimWXD1_0	AUGUSTUS	exon	10646358	10646467	.	-	.	transcript_id "file_1_file_1_jg1843.t1"; gene_id "file_1_file_1_jg1843";
dsimWXD1_0	AUGUSTUS	intron	10646468	10646598	.	-	.	transcript_id "file_1_file_1_jg1843.t1"; gene_id "file_1_file_1_jg1843";
dsimWXD1_0	AUGUSTUS	transcript	10646168	10646658	.	-	.	transcript_id "file_1_file_1_jg1843.t1"; gene_id "file_1_file_1_jg1843"
dsimWXD1_0	AUGUSTUS	gene	10646168	10646658	.	-	.	jg1843
dsimWXD1_0	AUGUSTUS	CDS	10646599	10646658	0.48	-	0	transcript_id "file_1_file_1_jg1843.t1"; gene_id "file_1_file_1_jg1843";
dsimWXD1_0	AUGUSTUS	exon	10646599	10646658	.	-	.	transcript_id "file_1_file_1_jg1843.t1"; gene_id "file_1_file_1_jg1843";
dsimWXD1_0	AUGUSTUS	start_codon	10646656	10646658	.	-	0	transcript_id "file_1_file_1_jg1843.t1"; gene_id "file_1_file_1_jg1843";
dsimWXD1_0	AUGUSTUS	stop_codon	13385081	13385083	.	-	0	transcript_id "file_1_file_1_jg2164.t1"; gene_id "file_1_file_1_jg2164";
dsimWXD1_0	AUGUSTUS	CDS	13385081	13385821	1	-	0	transcript_id "file_1_file_1_jg2164.t1"; gene_id "file_1_file_1_jg2164";
dsimWXD1_0	AUGUSTUS	exon	13385081	13385821	.	-	.	transcript_id "file_1_file_1_jg2164.t1"; gene_id "file_1_file_1_jg2164";
dsimWXD1_0	AUGUSTUS	intron	13385822	13385897	.	-	.	transcript_id "file_1_file_1_jg2164.t1"; gene_id "file_1_file_1_jg2164";
dsimWXD1_0	AUGUSTUS	CDS	13385898	13386226	1	-	2	transcript_id "file_1_file_1_jg2164.t1"; gene_id "file_1_file_1_jg2164";
dsimWXD1_0	AUGUSTUS	exon	13385898	13386226	.	-	.	transcript_id "file_1_file_1_jg2164.t1"; gene_id "file_1_file_1_jg2164";
dsimWXD1_0	AUGUSTUS	intron	13386227	13386287	.	-	.	transcript_id "file_1_file_1_jg2164.t1"; gene_id "file_1_file_1_jg2164";
dsimWXD1_0	AUGUSTUS	transcript	13385081	13387296	.	-	.	transcript_id "file_1_file_1_jg2164.t1"; gene_id "file_1_file_1_jg2164"
dsimWXD1_0	AUGUSTUS	gene	13385081	13387296	.	-	.	jg2164
dsimWXD1_0	AUGUSTUS	CDS	13386288	13387296	1	-	0	transcript_id "file_1_file_1_jg2164.t1"; gene_id "file_1_file_1_jg2164";
dsimWXD1_0	AUGUSTUS	exon	13386288	13387296	.	-	.	transcript_id "file_1_file_1_jg2164.t1"; gene_id "file_1_file_1_jg2164";
dsimWXD1_0	AUGUSTUS	start_codon	13387294	13387296	.	-	0	transcript_id "file_1_file_1_jg2164.t1"; gene_id "file_1_file_1_jg2164";
dsimWXD1_2	AUGUSTUS	stop_codon	8196316	8196318	.	-	0	transcript_id "file_1_file_1_jg13594.t1"; gene_id "file_1_file_1_jg13594";
dsimWXD1_2	AUGUSTUS	CDS	8196316	8196357	1	-	0	transcript_id "file_1_file_1_jg13594.t1"; gene_id "file_1_file_1_jg13594";
dsimWXD1_2	AUGUSTUS	exon	8196316	8196357	.	-	.	transcript_id "file_1_file_1_jg13594.t1"; gene_id "file_1_file_1_jg13594";
dsimWXD1_2	AUGUSTUS	intron	8196358	8196769	.	-	.	transcript_id "file_1_file_1_jg13594.t1"; gene_id "file_1_file_1_jg13594";
dsimWXD1_2	AUGUSTUS	CDS	8196770	8196940	1	-	0	transcript_id "file_1_file_1_jg13594.t1"; gene_id "file_1_file_1_jg13594";
dsimWXD1_2	AUGUSTUS	exon	8196770	8196940	.	-	.	transcript_id "file_1_file_1_jg13594.t1"; gene_id "file_1_file_1_jg13594";
dsimWXD1_2	AUGUSTUS	intron	8196941	8197117	.	-	.	transcript_id "file_1_file_1_jg13594.t1"; gene_id "file_1_file_1_jg13594";
dsimWXD1_2	AUGUSTUS	CDS	8197118	8197571	1	-	1	transcript_id "file_1_file_1_jg13594.t1"; gene_id "file_1_file_1_jg13594";
dsimWXD1_2	AUGUSTUS	exon	8197118	8197571	.	-	.	transcript_id "file_1_file_1_jg13594.t1"; gene_id "file_1_file_1_jg13594";
dsimWXD1_2	AUGUSTUS	intron	8197572	8197724	.	-	.	transcript_id "file_1_file_1_jg13594.t1"; gene_id "file_1_file_1_jg13594";
dsimWXD1_2	AUGUSTUS	transcript	8196316	8197792	.	-	.	transcript_id "file_1_file_1_jg13594.t1"; gene_id "file_1_file_1_jg13594"
dsimWXD1_2	AUGUSTUS	gene	8196316	8197792	.	-	.	jg13594
dsimWXD1_2	AUGUSTUS	CDS	8197725	8197792	1	-	0	transcript_id "file_1_file_1_jg13594.t1"; gene_id "file_1_file_1_jg13594";
dsimWXD1_2	AUGUSTUS	exon	8197725	8197792	.	-	.	transcript_id "file_1_file_1_jg13594.t1"; gene_id "file_1_file_1_jg13594";
dsimWXD1_2	AUGUSTUS	start_codon	8197790	8197792	.	-	0	transcript_id "file_1_file_1_jg13594.t1"; gene_id "file_1_file_1_jg13594";
dsimWXD1_3	AUGUSTUS	start_codon	22037366	22037368	.	+	0	transcript_id "file_1_file_1_jg5997.t1"; gene_id "file_1_file_1_jg5997";
dsimWXD1_3	AUGUSTUS	CDS	22037366	22038422	1	+	0	transcript_id "file_1_file_1_jg5997.t1"; gene_id "file_1_file_1_jg5997";
dsimWXD1_3	AUGUSTUS	exon	22037366	22038422	.	+	.	transcript_id "file_1_file_1_jg5997.t1"; gene_id "file_1_file_1_jg5997";
dsimWXD1_3	AUGUSTUS	intron	22038423	22038481	.	+	.	transcript_id "file_1_file_1_jg5997.t1"; gene_id "file_1_file_1_jg5997";
dsimWXD1_3	AUGUSTUS	transcript	22037366	22038678	.	+	.	transcript_id "file_1_file_1_jg5997.t1"; gene_id "file_1_file_1_jg5997"
dsimWXD1_3	AUGUSTUS	gene	22037366	22038678	.	+	.	jg5997
dsimWXD1_3	AUGUSTUS	CDS	22038482	22038678	1	+	2	transcript_id "file_1_file_1_jg5997.t1"; gene_id "file_1_file_1_jg5997";
dsimWXD1_3	AUGUSTUS	exon	22038482	22038678	.	+	.	transcript_id "file_1_file_1_jg5997.t1"; gene_id "file_1_file_1_jg5997";
dsimWXD1_3	AUGUSTUS	stop_codon	22038676	22038678	.	+	0	transcript_id "file_1_file_1_jg5997.t1"; gene_id "file_1_file_1_jg5997";
dsimWXD1_2	AUGUSTUS	stop_codon	2388991	2388993	.	-	0	transcript_id "file_1_file_1_jg12882.t1"; gene_id "file_1_file_1_jg12882";
dsimWXD1_2	AUGUSTUS	CDS	2388991	2389107	1	-	0	transcript_id "file_1_file_1_jg12882.t1"; gene_id "file_1_file_1_jg12882";
dsimWXD1_2	AUGUSTUS	exon	2388991	2389107	.	-	.	transcript_id "file_1_file_1_jg12882.t1"; gene_id "file_1_file_1_jg12882";
dsimWXD1_2	AUGUSTUS	intron	2389108	2389168	.	-	.	transcript_id "file_1_file_1_jg12882.t1"; gene_id "file_1_file_1_jg12882";
dsimWXD1_2	AUGUSTUS	transcript	2388991	2389453	.	-	.	transcript_id "file_1_file_1_jg12882.t1"; gene_id "file_1_file_1_jg12882"
dsimWXD1_2	AUGUSTUS	gene	2388991	2389453	.	-	.	jg12882
dsimWXD1_2	AUGUSTUS	CDS	2389169	2389453	1	-	0	transcript_id "file_1_file_1_jg12882.t1"; gene_id "file_1_file_1_jg12882";
dsimWXD1_2	AUGUSTUS	exon	2389169	2389453	.	-	.	transcript_id "file_1_file_1_jg12882.t1"; gene_id "file_1_file_1_jg12882";
dsimWXD1_2	AUGUSTUS	start_codon	2389451	2389453	.	-	0	transcript_id "file_1_file_1_jg12882.t1"; gene_id "file_1_file_1_jg12882";
dsimWXD1_1	AUGUSTUS	start_codon	6793534	6793536	.	+	0	transcript_id "file_1_file_1_jg10041.t1"; gene_id "file_1_file_1_jg10041";
dsimWXD1_1	AUGUSTUS	CDS	6793534	6794190	1	+	0	transcript_id "file_1_file_1_jg10041.t1"; gene_id "file_1_file_1_jg10041";
dsimWXD1_1	AUGUSTUS	exon	6793534	6794190	.	+	.	transcript_id "file_1_file_1_jg10041.t1"; gene_id "file_1_file_1_jg10041";
dsimWXD1_1	AUGUSTUS	intron	6794191	6801200	.	+	.	transcript_id "file_1_file_1_jg10041.t1"; gene_id "file_1_file_1_jg10041";
dsimWXD1_1	AUGUSTUS	CDS	6801201	6801410	1	+	0	transcript_id "file_1_file_1_jg10041.t1"; gene_id "file_1_file_1_jg10041";
dsimWXD1_1	AUGUSTUS	exon	6801201	6801410	.	+	.	transcript_id "file_1_file_1_jg10041.t1"; gene_id "file_1_file_1_jg10041";
dsimWXD1_1	AUGUSTUS	intron	6801411	6801996	.	+	.	transcript_id "file_1_file_1_jg10041.t1"; gene_id "file_1_file_1_jg10041";
dsimWXD1_1	AUGUSTUS	CDS	6801997	6802341	1	+	0	transcript_id "file_1_file_1_jg10041.t1"; gene_id "file_1_file_1_jg10041";
dsimWXD1_1	AUGUSTUS	exon	6801997	6802341	.	+	.	transcript_id "file_1_file_1_jg10041.t1"; gene_id "file_1_file_1_jg10041";
dsimWXD1_1	AUGUSTUS	intron	6802342	6802401	.	+	.	transcript_id "file_1_file_1_jg10041.t1"; gene_id "file_1_file_1_jg10041";
dsimWXD1_1	AUGUSTUS	CDS	6802402	6802794	1	+	0	transcript_id "file_1_file_1_jg10041.t1"; gene_id "file_1_file_1_jg10041";
dsimWXD1_1	AUGUSTUS	exon	6802402	6802794	.	+	.	transcript_id "file_1_file_1_jg10041.t1"; gene_id "file_1_file_1_jg10041";
dsimWXD1_1	AUGUSTUS	intron	6802795	6802858	.	+	.	transcript_id "file_1_file_1_jg10041.t1"; gene_id "file_1_file_1_jg10041";
dsimWXD1_1	AUGUSTUS	transcript	6793534	6803833	.	+	.	transcript_id "file_1_file_1_jg10041.t1"; gene_id "file_1_file_1_jg10041"
dsimWXD1_1	AUGUSTUS	gene	6793534	6803833	.	+	.	jg10041
dsimWXD1_1	AUGUSTUS	CDS	6802859	6803833	1	+	0	transcript_id "file_1_file_1_jg10041.t1"; gene_id "file_1_file_1_jg10041";
dsimWXD1_1	AUGUSTUS	exon	6802859	6803833	.	+	.	transcript_id "file_1_file_1_jg10041.t1"; gene_id "file_1_file_1_jg10041";
dsimWXD1_1	AUGUSTUS	stop_codon	6803831	6803833	.	+	0	transcript_id "file_1_file_1_jg10041.t1"; gene_id "file_1_file_1_jg10041";
dsimWXD1_1	AUGUSTUS	start_codon	17155448	17155450	.	+	0	transcript_id "file_1_file_1_jg11586.t1"; gene_id "file_1_file_1_jg11586";
dsimWXD1_1	AUGUSTUS	CDS	17155448	17155579	0.8	+	0	transcript_id "file_1_file_1_jg11586.t1"; gene_id "file_1_file_1_jg11586";
dsimWXD1_1	AUGUSTUS	exon	17155448	17155579	.	+	.	transcript_id "file_1_file_1_jg11586.t1"; gene_id "file_1_file_1_jg11586";
dsimWXD1_1	AUGUSTUS	intron	17155580	17155648	.	+	.	transcript_id "file_1_file_1_jg11586.t1"; gene_id "file_1_file_1_jg11586";
dsimWXD1_1	AUGUSTUS	CDS	17155649	17155786	1	+	0	transcript_id "file_1_file_1_jg11586.t1"; gene_id "file_1_file_1_jg11586";
dsimWXD1_1	AUGUSTUS	exon	17155649	17155786	.	+	.	transcript_id "file_1_file_1_jg11586.t1"; gene_id "file_1_file_1_jg11586";
dsimWXD1_1	AUGUSTUS	intron	17155787	17160707	.	+	.	transcript_id "file_1_file_1_jg11586.t1"; gene_id "file_1_file_1_jg11586";
dsimWXD1_1	AUGUSTUS	CDS	17160708	17160938	1	+	0	transcript_id "file_1_file_1_jg11586.t1"; gene_id "file_1_file_1_jg11586";
dsimWXD1_1	AUGUSTUS	exon	17160708	17160938	.	+	.	transcript_id "file_1_file_1_jg11586.t1"; gene_id "file_1_file_1_jg11586";
dsimWXD1_1	AUGUSTUS	intron	17160939	17164909	.	+	.	transcript_id "file_1_file_1_jg11586.t1"; gene_id "file_1_file_1_jg11586";
dsimWXD1_1	AUGUSTUS	CDS	17164910	17165779	1	+	0	transcript_id "file_1_file_1_jg11586.t1"; gene_id "file_1_file_1_jg11586";
dsimWXD1_1	AUGUSTUS	exon	17164910	17165779	.	+	.	transcript_id "file_1_file_1_jg11586.t1"; gene_id "file_1_file_1_jg11586";
dsimWXD1_1	AUGUSTUS	intron	17165780	17166130	.	+	.	transcript_id "file_1_file_1_jg11586.t1"; gene_id "file_1_file_1_jg11586";
dsimWXD1_1	AUGUSTUS	transcript	17155448	17166229	.	+	.	transcript_id "file_1_file_1_jg11586.t1"; gene_id "file_1_file_1_jg11586"
dsimWXD1_1	AUGUSTUS	gene	17155448	17166229	.	+	.	jg11586
dsimWXD1_1	AUGUSTUS	CDS	17166131	17166229	1	+	0	transcript_id "file_1_file_1_jg11586.t1"; gene_id "file_1_file_1_jg11586";
dsimWXD1_1	AUGUSTUS	exon	17166131	17166229	.	+	.	transcript_id "file_1_file_1_jg11586.t1"; gene_id "file_1_file_1_jg11586";
dsimWXD1_1	AUGUSTUS	stop_codon	17166227	17166229	.	+	0	transcript_id "file_1_file_1_jg11586.t1"; gene_id "file_1_file_1_jg11586";
dsimWXD1_2	AUGUSTUS	stop_codon	21324407	21324409	.	-	0	transcript_id "file_1_file_1_jg15239.t1"; gene_id "file_1_file_1_jg15239";
dsimWXD1_2	AUGUSTUS	CDS	21324407	21325621	1	-	0	transcript_id "file_1_file_1_jg15239.t1"; gene_id "file_1_file_1_jg15239";
dsimWXD1_2	AUGUSTUS	exon	21324407	21325621	.	-	.	transcript_id "file_1_file_1_jg15239.t1"; gene_id "file_1_file_1_jg15239";
dsimWXD1_2	AUGUSTUS	intron	21325622	21326611	.	-	.	transcript_id "file_1_file_1_jg15239.t1"; gene_id "file_1_file_1_jg15239";
dsimWXD1_2	AUGUSTUS	CDS	21326612	21328518	1	-	2	transcript_id "file_1_file_1_jg15239.t1"; gene_id "file_1_file_1_jg15239";
dsimWXD1_2	AUGUSTUS	exon	21326612	21328518	.	-	.	transcript_id "file_1_file_1_jg15239.t1"; gene_id "file_1_file_1_jg15239";
dsimWXD1_2	AUGUSTUS	intron	21328519	21328586	.	-	.	transcript_id "file_1_file_1_jg15239.t1"; gene_id "file_1_file_1_jg15239";
dsimWXD1_2	AUGUSTUS	CDS	21328587	21329867	1	-	2	transcript_id "file_1_file_1_jg15239.t1"; gene_id "file_1_file_1_jg15239";
dsimWXD1_2	AUGUSTUS	exon	21328587	21329867	.	-	.	transcript_id "file_1_file_1_jg15239.t1"; gene_id "file_1_file_1_jg15239";
dsimWXD1_2	AUGUSTUS	intron	21329868	21329922	.	-	.	transcript_id "file_1_file_1_jg15239.t1"; gene_id "file_1_file_1_jg15239";
dsimWXD1_2	AUGUSTUS	transcript	21324407	21329956	.	-	.	transcript_id "file_1_file_1_jg15239.t1"; gene_id "file_1_file_1_jg15239"
dsimWXD1_2	AUGUSTUS	gene	21324407	21329956	.	-	.	jg15239
dsimWXD1_2	AUGUSTUS	CDS	21329923	21329956	1	-	0	transcript_id "file_1_file_1_jg15239.t1"; gene_id "file_1_file_1_jg15239";
dsimWXD1_2	AUGUSTUS	exon	21329923	21329956	.	-	.	transcript_id "file_1_file_1_jg15239.t1"; gene_id "file_1_file_1_jg15239";
dsimWXD1_2	AUGUSTUS	start_codon	21329954	21329956	.	-	0	transcript_id "file_1_file_1_jg15239.t1"; gene_id "file_1_file_1_jg15239";
dsimWXD1_3	AUGUSTUS	stop_codon	4399384	4399386	.	-	0	transcript_id "file_1_file_1_jg3656.t1"; gene_id "file_1_file_1_jg3656";
dsimWXD1_3	AUGUSTUS	CDS	4399384	4399755	1	-	0	transcript_id "file_1_file_1_jg3656.t1"; gene_id "file_1_file_1_jg3656";
dsimWXD1_3	AUGUSTUS	exon	4399384	4399755	.	-	.	transcript_id "file_1_file_1_jg3656.t1"; gene_id "file_1_file_1_jg3656";
dsimWXD1_3	AUGUSTUS	intron	4399756	4400169	.	-	.	transcript_id "file_1_file_1_jg3656.t1"; gene_id "file_1_file_1_jg3656";
dsimWXD1_3	AUGUSTUS	transcript	4399384	4400646	.	-	.	transcript_id "file_1_file_1_jg3656.t1"; gene_id "file_1_file_1_jg3656"
dsimWXD1_3	AUGUSTUS	gene	4399384	4400646	.	-	.	jg3656
dsimWXD1_3	AUGUSTUS	CDS	4400170	4400646	1	-	0	transcript_id "file_1_file_1_jg3656.t1"; gene_id "file_1_file_1_jg3656";
dsimWXD1_3	AUGUSTUS	exon	4400170	4400646	.	-	.	transcript_id "file_1_file_1_jg3656.t1"; gene_id "file_1_file_1_jg3656";
dsimWXD1_3	AUGUSTUS	start_codon	4400644	4400646	.	-	0	transcript_id "file_1_file_1_jg3656.t1"; gene_id "file_1_file_1_jg3656";
dsimWXD1_1	AUGUSTUS	start_codon	22391605	22391607	.	+	0	transcript_id "file_1_file_1_jg12394.t1"; gene_id "file_1_file_1_jg12394";
dsimWXD1_1	AUGUSTUS	CDS	22391605	22391779	1	+	0	transcript_id "file_1_file_1_jg12394.t1"; gene_id "file_1_file_1_jg12394";
dsimWXD1_1	AUGUSTUS	exon	22391605	22391779	.	+	.	transcript_id "file_1_file_1_jg12394.t1"; gene_id "file_1_file_1_jg12394";
dsimWXD1_1	AUGUSTUS	intron	22391780	22391844	.	+	.	transcript_id "file_1_file_1_jg12394.t1"; gene_id "file_1_file_1_jg12394";
dsimWXD1_1	AUGUSTUS	transcript	22391605	22392686	.	+	.	transcript_id "file_1_file_1_jg12394.t1"; gene_id "file_1_file_1_jg12394"
dsimWXD1_1	AUGUSTUS	gene	22391605	22392686	.	+	.	jg12394
dsimWXD1_1	AUGUSTUS	CDS	22391845	22392686	1	+	2	transcript_id "file_1_file_1_jg12394.t1"; gene_id "file_1_file_1_jg12394";
dsimWXD1_1	AUGUSTUS	exon	22391845	22392686	.	+	.	transcript_id "file_1_file_1_jg12394.t1"; gene_id "file_1_file_1_jg12394";
dsimWXD1_1	AUGUSTUS	stop_codon	22392684	22392686	.	+	0	transcript_id "file_1_file_1_jg12394.t1"; gene_id "file_1_file_1_jg12394";
dsimWXD1_0	AUGUSTUS	start_codon	20295125	20295127	.	+	0	transcript_id "file_1_file_1_jg2806.t1"; gene_id "file_1_file_1_jg2806";
dsimWXD1_0	AUGUSTUS	CDS	20295125	20295198	1	+	0	transcript_id "file_1_file_1_jg2806.t1"; gene_id "file_1_file_1_jg2806";
dsimWXD1_0	AUGUSTUS	exon	20295125	20295198	.	+	.	transcript_id "file_1_file_1_jg2806.t1"; gene_id "file_1_file_1_jg2806";
dsimWXD1_0	AUGUSTUS	intron	20295199	20298380	.	+	.	transcript_id "file_1_file_1_jg2806.t1"; gene_id "file_1_file_1_jg2806";
dsimWXD1_0	AUGUSTUS	CDS	20298381	20298474	1	+	1	transcript_id "file_1_file_1_jg2806.t1"; gene_id "file_1_file_1_jg2806";
dsimWXD1_0	AUGUSTUS	exon	20298381	20298474	.	+	.	transcript_id "file_1_file_1_jg2806.t1"; gene_id "file_1_file_1_jg2806";
dsimWXD1_0	AUGUSTUS	intron	20298475	20298548	.	+	.	transcript_id "file_1_file_1_jg2806.t1"; gene_id "file_1_file_1_jg2806";
dsimWXD1_0	AUGUSTUS	CDS	20298549	20298648	1	+	0	transcript_id "file_1_file_1_jg2806.t1"; gene_id "file_1_file_1_jg2806";
dsimWXD1_0	AUGUSTUS	exon	20298549	20298648	.	+	.	transcript_id "file_1_file_1_jg2806.t1"; gene_id "file_1_file_1_jg2806";
dsimWXD1_0	AUGUSTUS	intron	20298649	20298706	.	+	.	transcript_id "file_1_file_1_jg2806.t1"; gene_id "file_1_file_1_jg2806";
dsimWXD1_0	AUGUSTUS	CDS	20298707	20298893	1	+	2	transcript_id "file_1_file_1_jg2806.t1"; gene_id "file_1_file_1_jg2806";
dsimWXD1_0	AUGUSTUS	exon	20298707	20298893	.	+	.	transcript_id "file_1_file_1_jg2806.t1"; gene_id "file_1_file_1_jg2806";
dsimWXD1_0	AUGUSTUS	intron	20298894	20298956	.	+	.	transcript_id "file_1_file_1_jg2806.t1"; gene_id "file_1_file_1_jg2806";
dsimWXD1_0	AUGUSTUS	CDS	20298957	20299177	1	+	1	transcript_id "file_1_file_1_jg2806.t1"; gene_id "file_1_file_1_jg2806";
dsimWXD1_0	AUGUSTUS	exon	20298957	20299177	.	+	.	transcript_id "file_1_file_1_jg2806.t1"; gene_id "file_1_file_1_jg2806";
dsimWXD1_0	AUGUSTUS	intron	20299178	20300209	.	+	.	transcript_id "file_1_file_1_jg2806.t1"; gene_id "file_1_file_1_jg2806";
dsimWXD1_0	AUGUSTUS	CDS	20300210	20300301	1	+	2	transcript_id "file_1_file_1_jg2806.t1"; gene_id "file_1_file_1_jg2806";
dsimWXD1_0	AUGUSTUS	exon	20300210	20300301	.	+	.	transcript_id "file_1_file_1_jg2806.t1"; gene_id "file_1_file_1_jg2806";
dsimWXD1_0	AUGUSTUS	intron	20300302	20300360	.	+	.	transcript_id "file_1_file_1_jg2806.t1"; gene_id "file_1_file_1_jg2806";
dsimWXD1_0	AUGUSTUS	CDS	20300361	20300470	1	+	0	transcript_id "file_1_file_1_jg2806.t1"; gene_id "file_1_file_1_jg2806";
dsimWXD1_0	AUGUSTUS	exon	20300361	20300470	.	+	.	transcript_id "file_1_file_1_jg2806.t1"; gene_id "file_1_file_1_jg2806";
dsimWXD1_0	AUGUSTUS	intron	20300471	20300527	.	+	.	transcript_id "file_1_file_1_jg2806.t1"; gene_id "file_1_file_1_jg2806";
dsimWXD1_0	AUGUSTUS	transcript	20295125	20300555	.	+	.	transcript_id "file_1_file_1_jg2806.t1"; gene_id "file_1_file_1_jg2806"
dsimWXD1_0	AUGUSTUS	gene	20295125	20300555	.	+	.	jg2806
dsimWXD1_0	AUGUSTUS	CDS	20300528	20300555	1	+	1	transcript_id "file_1_file_1_jg2806.t1"; gene_id "file_1_file_1_jg2806";
dsimWXD1_0	AUGUSTUS	exon	20300528	20300555	.	+	.	transcript_id "file_1_file_1_jg2806.t1"; gene_id "file_1_file_1_jg2806";
dsimWXD1_0	AUGUSTUS	stop_codon	20300553	20300555	.	+	0	transcript_id "file_1_file_1_jg2806.t1"; gene_id "file_1_file_1_jg2806";
dsimWXD1_5	AUGUSTUS	stop_codon	2489878	2489880	.	-	0	transcript_id "file_1_file_1_jg7240.t1"; gene_id "file_1_file_1_jg7240";
dsimWXD1_5	AUGUSTUS	CDS	2489878	2490405	1	-	0	transcript_id "file_1_file_1_jg7240.t1"; gene_id "file_1_file_1_jg7240";
dsimWXD1_5	AUGUSTUS	exon	2489878	2490405	.	-	.	transcript_id "file_1_file_1_jg7240.t1"; gene_id "file_1_file_1_jg7240";
dsimWXD1_5	AUGUSTUS	intron	2490406	2490499	.	-	.	transcript_id "file_1_file_1_jg7240.t1"; gene_id "file_1_file_1_jg7240";
dsimWXD1_5	AUGUSTUS	transcript	2489878	2490889	.	-	.	transcript_id "file_1_file_1_jg7240.t1"; gene_id "file_1_file_1_jg7240"
dsimWXD1_5	AUGUSTUS	gene	2489878	2490889	.	-	.	jg7240
dsimWXD1_5	AUGUSTUS	CDS	2490500	2490889	1	-	0	transcript_id "file_1_file_1_jg7240.t1"; gene_id "file_1_file_1_jg7240";
dsimWXD1_5	AUGUSTUS	exon	2490500	2490889	.	-	.	transcript_id "file_1_file_1_jg7240.t1"; gene_id "file_1_file_1_jg7240";
dsimWXD1_5	AUGUSTUS	start_codon	2490887	2490889	.	-	0	transcript_id "file_1_file_1_jg7240.t1"; gene_id "file_1_file_1_jg7240";
dsimWXD1_3	AUGUSTUS	stop_codon	26623345	26623347	.	-	0	transcript_id "file_1_file_1_jg6565.t1"; gene_id "file_1_file_1_jg6565";
dsimWXD1_3	AUGUSTUS	CDS	26623345	26623491	1	-	0	transcript_id "file_1_file_1_jg6565.t1"; gene_id "file_1_file_1_jg6565";
dsimWXD1_3	AUGUSTUS	exon	26623345	26623491	.	-	.	transcript_id "file_1_file_1_jg6565.t1"; gene_id "file_1_file_1_jg6565";
dsimWXD1_3	AUGUSTUS	intron	26623492	26623550	.	-	.	transcript_id "file_1_file_1_jg6565.t1"; gene_id "file_1_file_1_jg6565";
dsimWXD1_3	AUGUSTUS	CDS	26623551	26623821	1	-	1	transcript_id "file_1_file_1_jg6565.t1"; gene_id "file_1_file_1_jg6565";
dsimWXD1_3	AUGUSTUS	exon	26623551	26623821	.	-	.	transcript_id "file_1_file_1_jg6565.t1"; gene_id "file_1_file_1_jg6565";
dsimWXD1_3	AUGUSTUS	intron	26623822	26623876	.	-	.	transcript_id "file_1_file_1_jg6565.t1"; gene_id "file_1_file_1_jg6565";
dsimWXD1_3	AUGUSTUS	CDS	26623877	26624031	1	-	0	transcript_id "file_1_file_1_jg6565.t1"; gene_id "file_1_file_1_jg6565";
dsimWXD1_3	AUGUSTUS	exon	26623877	26624031	.	-	.	transcript_id "file_1_file_1_jg6565.t1"; gene_id "file_1_file_1_jg6565";
dsimWXD1_3	AUGUSTUS	intron	26624032	26624098	.	-	.	transcript_id "file_1_file_1_jg6565.t1"; gene_id "file_1_file_1_jg6565";
dsimWXD1_3	AUGUSTUS	CDS	26624099	26624310	1	-	2	transcript_id "file_1_file_1_jg6565.t1"; gene_id "file_1_file_1_jg6565";
dsimWXD1_3	AUGUSTUS	exon	26624099	26624310	.	-	.	transcript_id "file_1_file_1_jg6565.t1"; gene_id "file_1_file_1_jg6565";
dsimWXD1_3	AUGUSTUS	intron	26624311	26624365	.	-	.	transcript_id "file_1_file_1_jg6565.t1"; gene_id "file_1_file_1_jg6565";
dsimWXD1_3	AUGUSTUS	CDS	26624366	26624467	1	-	2	transcript_id "file_1_file_1_jg6565.t1"; gene_id "file_1_file_1_jg6565";
dsimWXD1_3	AUGUSTUS	exon	26624366	26624467	.	-	.	transcript_id "file_1_file_1_jg6565.t1"; gene_id "file_1_file_1_jg6565";
dsimWXD1_3	AUGUSTUS	intron	26624468	26624526	.	-	.	transcript_id "file_1_file_1_jg6565.t1"; gene_id "file_1_file_1_jg6565";
dsimWXD1_3	AUGUSTUS	transcript	26623345	26624560	.	-	.	transcript_id "file_1_file_1_jg6565.t1"; gene_id "file_1_file_1_jg6565"
dsimWXD1_3	AUGUSTUS	gene	26623345	26624560	.	-	.	jg6565
dsimWXD1_3	AUGUSTUS	CDS	26624527	26624560	1	-	0	transcript_id "file_1_file_1_jg6565.t1"; gene_id "file_1_file_1_jg6565";
dsimWXD1_3	AUGUSTUS	exon	26624527	26624560	.	-	.	transcript_id "file_1_file_1_jg6565.t1"; gene_id "file_1_file_1_jg6565";
dsimWXD1_3	AUGUSTUS	start_codon	26624558	26624560	.	-	0	transcript_id "file_1_file_1_jg6565.t1"; gene_id "file_1_file_1_jg6565";
dsimWXD1_0	AUGUSTUS	stop_codon	7811924	7811926	.	-	0	transcript_id "file_1_file_1_jg1406.t1"; gene_id "file_1_file_1_jg1406";
dsimWXD1_0	AUGUSTUS	CDS	7811924	7812205	1	-	0	transcript_id "file_1_file_1_jg1406.t1"; gene_id "file_1_file_1_jg1406";
dsimWXD1_0	AUGUSTUS	exon	7811924	7812205	.	-	.	transcript_id "file_1_file_1_jg1406.t1"; gene_id "file_1_file_1_jg1406";
dsimWXD1_0	AUGUSTUS	intron	7812206	7812267	.	-	.	transcript_id "file_1_file_1_jg1406.t1"; gene_id "file_1_file_1_jg1406";
dsimWXD1_0	AUGUSTUS	CDS	7812268	7812474	1	-	0	transcript_id "file_1_file_1_jg1406.t1"; gene_id "file_1_file_1_jg1406";
dsimWXD1_0	AUGUSTUS	exon	7812268	7812474	.	-	.	transcript_id "file_1_file_1_jg1406.t1"; gene_id "file_1_file_1_jg1406";
dsimWXD1_0	AUGUSTUS	intron	7812475	7812543	.	-	.	transcript_id "file_1_file_1_jg1406.t1"; gene_id "file_1_file_1_jg1406";
dsimWXD1_0	AUGUSTUS	CDS	7812544	7812672	1	-	0	transcript_id "file_1_file_1_jg1406.t1"; gene_id "file_1_file_1_jg1406";
dsimWXD1_0	AUGUSTUS	exon	7812544	7812672	.	-	.	transcript_id "file_1_file_1_jg1406.t1"; gene_id "file_1_file_1_jg1406";
dsimWXD1_0	AUGUSTUS	intron	7812673	7812739	.	-	.	transcript_id "file_1_file_1_jg1406.t1"; gene_id "file_1_file_1_jg1406";
dsimWXD1_0	AUGUSTUS	CDS	7812740	7812888	1	-	2	transcript_id "file_1_file_1_jg1406.t1"; gene_id "file_1_file_1_jg1406";
dsimWXD1_0	AUGUSTUS	exon	7812740	7812888	.	-	.	transcript_id "file_1_file_1_jg1406.t1"; gene_id "file_1_file_1_jg1406";
dsimWXD1_0	AUGUSTUS	intron	7812889	7812945	.	-	.	transcript_id "file_1_file_1_jg1406.t1"; gene_id "file_1_file_1_jg1406";
dsimWXD1_0	AUGUSTUS	CDS	7812946	7813415	1	-	1	transcript_id "file_1_file_1_jg1406.t1"; gene_id "file_1_file_1_jg1406";
dsimWXD1_0	AUGUSTUS	exon	7812946	7813415	.	-	.	transcript_id "file_1_file_1_jg1406.t1"; gene_id "file_1_file_1_jg1406";
dsimWXD1_0	AUGUSTUS	intron	7813416	7813499	.	-	.	transcript_id "file_1_file_1_jg1406.t1"; gene_id "file_1_file_1_jg1406";
dsimWXD1_0	AUGUSTUS	CDS	7813500	7813588	1	-	0	transcript_id "file_1_file_1_jg1406.t1"; gene_id "file_1_file_1_jg1406";
dsimWXD1_0	AUGUSTUS	exon	7813500	7813588	.	-	.	transcript_id "file_1_file_1_jg1406.t1"; gene_id "file_1_file_1_jg1406";
dsimWXD1_0	AUGUSTUS	intron	7813589	7813647	.	-	.	transcript_id "file_1_file_1_jg1406.t1"; gene_id "file_1_file_1_jg1406";
dsimWXD1_0	AUGUSTUS	CDS	7813648	7813811	1	-	2	transcript_id "file_1_file_1_jg1406.t1"; gene_id "file_1_file_1_jg1406";
dsimWXD1_0	AUGUSTUS	exon	7813648	7813811	.	-	.	transcript_id "file_1_file_1_jg1406.t1"; gene_id "file_1_file_1_jg1406";
dsimWXD1_0	AUGUSTUS	intron	7813812	7813868	.	-	.	transcript_id "file_1_file_1_jg1406.t1"; gene_id "file_1_file_1_jg1406";
dsimWXD1_0	AUGUSTUS	CDS	7813869	7814000	1	-	2	transcript_id "file_1_file_1_jg1406.t1"; gene_id "file_1_file_1_jg1406";
dsimWXD1_0	AUGUSTUS	exon	7813869	7814000	.	-	.	transcript_id "file_1_file_1_jg1406.t1"; gene_id "file_1_file_1_jg1406";
dsimWXD1_0	AUGUSTUS	intron	7814001	7814285	.	-	.	transcript_id "file_1_file_1_jg1406.t1"; gene_id "file_1_file_1_jg1406";
dsimWXD1_0	AUGUSTUS	transcript	7811924	7814448	.	-	.	transcript_id "file_1_file_1_jg1406.t1"; gene_id "file_1_file_1_jg1406"
dsimWXD1_0	AUGUSTUS	gene	7811924	7814448	.	-	.	jg1406
dsimWXD1_0	AUGUSTUS	CDS	7814286	7814448	1	-	0	transcript_id "file_1_file_1_jg1406.t1"; gene_id "file_1_file_1_jg1406";
dsimWXD1_0	AUGUSTUS	exon	7814286	7814448	.	-	.	transcript_id "file_1_file_1_jg1406.t1"; gene_id "file_1_file_1_jg1406";
dsimWXD1_0	AUGUSTUS	start_codon	7814446	7814448	.	-	0	transcript_id "file_1_file_1_jg1406.t1"; gene_id "file_1_file_1_jg1406";
dsimWXD1_2	AUGUSTUS	start_codon	15128088	15128090	.	+	0	transcript_id "file_1_file_1_jg14384.t1"; gene_id "file_1_file_1_jg14384";
dsimWXD1_2	AUGUSTUS	CDS	15128088	15128158	1	+	0	transcript_id "file_1_file_1_jg14384.t1"; gene_id "file_1_file_1_jg14384";
dsimWXD1_2	AUGUSTUS	exon	15128088	15128158	.	+	.	transcript_id "file_1_file_1_jg14384.t1"; gene_id "file_1_file_1_jg14384";
dsimWXD1_2	AUGUSTUS	intron	15128159	15128218	.	+	.	transcript_id "file_1_file_1_jg14384.t1"; gene_id "file_1_file_1_jg14384";
dsimWXD1_2	AUGUSTUS	CDS	15128219	15128329	1	+	1	transcript_id "file_1_file_1_jg14384.t1"; gene_id "file_1_file_1_jg14384";
dsimWXD1_2	AUGUSTUS	exon	15128219	15128329	.	+	.	transcript_id "file_1_file_1_jg14384.t1"; gene_id "file_1_file_1_jg14384";
dsimWXD1_2	AUGUSTUS	intron	15128330	15128377	.	+	.	transcript_id "file_1_file_1_jg14384.t1"; gene_id "file_1_file_1_jg14384";
dsimWXD1_2	AUGUSTUS	CDS	15128378	15129125	1	+	1	transcript_id "file_1_file_1_jg14384.t1"; gene_id "file_1_file_1_jg14384";
dsimWXD1_2	AUGUSTUS	exon	15128378	15129125	.	+	.	transcript_id "file_1_file_1_jg14384.t1"; gene_id "file_1_file_1_jg14384";
dsimWXD1_2	AUGUSTUS	intron	15129126	15129196	.	+	.	transcript_id "file_1_file_1_jg14384.t1"; gene_id "file_1_file_1_jg14384";
dsimWXD1_2	AUGUSTUS	CDS	15129197	15129388	1	+	0	transcript_id "file_1_file_1_jg14384.t1"; gene_id "file_1_file_1_jg14384";
dsimWXD1_2	AUGUSTUS	exon	15129197	15129388	.	+	.	transcript_id "file_1_file_1_jg14384.t1"; gene_id "file_1_file_1_jg14384";
dsimWXD1_2	AUGUSTUS	intron	15129389	15129444	.	+	.	transcript_id "file_1_file_1_jg14384.t1"; gene_id "file_1_file_1_jg14384";
dsimWXD1_2	AUGUSTUS	CDS	15129445	15129658	1	+	0	transcript_id "file_1_file_1_jg14384.t1"; gene_id "file_1_file_1_jg14384";
dsimWXD1_2	AUGUSTUS	exon	15129445	15129658	.	+	.	transcript_id "file_1_file_1_jg14384.t1"; gene_id "file_1_file_1_jg14384";
dsimWXD1_2	AUGUSTUS	intron	15129659	15129715	.	+	.	transcript_id "file_1_file_1_jg14384.t1"; gene_id "file_1_file_1_jg14384";
dsimWXD1_2	AUGUSTUS	transcript	15128088	15129960	.	+	.	transcript_id "file_1_file_1_jg14384.t1"; gene_id "file_1_file_1_jg14384"
dsimWXD1_2	AUGUSTUS	gene	15128088	15129960	.	+	.	jg14384
dsimWXD1_2	AUGUSTUS	CDS	15129716	15129960	1	+	2	transcript_id "file_1_file_1_jg14384.t1"; gene_id "file_1_file_1_jg14384";
dsimWXD1_2	AUGUSTUS	exon	15129716	15129960	.	+	.	transcript_id "file_1_file_1_jg14384.t1"; gene_id "file_1_file_1_jg14384";
dsimWXD1_2	AUGUSTUS	stop_codon	15129958	15129960	.	+	0	transcript_id "file_1_file_1_jg14384.t1"; gene_id "file_1_file_1_jg14384";
dsimWXD1_3	AUGUSTUS	stop_codon	10944453	10944455	.	-	0	transcript_id "file_1_file_1_jg4434.t1"; gene_id "file_1_file_1_jg4434";
dsimWXD1_3	AUGUSTUS	CDS	10944453	10944758	1	-	0	transcript_id "file_1_file_1_jg4434.t1"; gene_id "file_1_file_1_jg4434";
dsimWXD1_3	AUGUSTUS	exon	10944453	10944758	.	-	.	transcript_id "file_1_file_1_jg4434.t1"; gene_id "file_1_file_1_jg4434";
dsimWXD1_3	AUGUSTUS	transcript	10944453	10944758	.	-	.	transcript_id "file_1_file_1_jg4434.t1"; gene_id "file_1_file_1_jg4434"
dsimWXD1_3	AUGUSTUS	gene	10944453	10944758	.	-	.	jg4434
dsimWXD1_3	AUGUSTUS	start_codon	10944756	10944758	.	-	0	transcript_id "file_1_file_1_jg4434.t1"; gene_id "file_1_file_1_jg4434";
dsimWXD1_1	AUGUSTUS	start_codon	634401	634403	.	+	0	transcript_id "file_1_file_1_jg9457.t1"; gene_id "file_1_file_1_jg9457";
dsimWXD1_1	AUGUSTUS	CDS	634401	634799	0.92	+	0	transcript_id "file_1_file_1_jg9457.t1"; gene_id "file_1_file_1_jg9457";
dsimWXD1_1	AUGUSTUS	exon	634401	634799	.	+	.	transcript_id "file_1_file_1_jg9457.t1"; gene_id "file_1_file_1_jg9457";
dsimWXD1_1	AUGUSTUS	transcript	634401	634799	.	+	.	transcript_id "file_1_file_1_jg9457.t1"; gene_id "file_1_file_1_jg9457"
dsimWXD1_1	AUGUSTUS	gene	634401	634799	.	+	.	jg9457
dsimWXD1_1	AUGUSTUS	stop_codon	634797	634799	.	+	0	transcript_id "file_1_file_1_jg9457.t1"; gene_id "file_1_file_1_jg9457";
dsimWXD1_31	AUGUSTUS	start_codon	34087	34089	.	+	0	transcript_id "file_1_file_1_jg6874.t1"; gene_id "file_1_file_1_jg6874";
dsimWXD1_31	AUGUSTUS	CDS	34087	34158	1	+	0	transcript_id "file_1_file_1_jg6874.t1"; gene_id "file_1_file_1_jg6874";
dsimWXD1_31	AUGUSTUS	exon	34087	34158	.	+	.	transcript_id "file_1_file_1_jg6874.t1"; gene_id "file_1_file_1_jg6874";
dsimWXD1_31	AUGUSTUS	intron	34159	34210	.	+	.	transcript_id "file_1_file_1_jg6874.t1"; gene_id "file_1_file_1_jg6874";
dsimWXD1_31	AUGUSTUS	transcript	34087	34609	.	+	.	transcript_id "file_1_file_1_jg6874.t1"; gene_id "file_1_file_1_jg6874"
dsimWXD1_31	AUGUSTUS	gene	34087	34609	.	+	.	jg6874
dsimWXD1_31	AUGUSTUS	CDS	34211	34609	1	+	0	transcript_id "file_1_file_1_jg6874.t1"; gene_id "file_1_file_1_jg6874";
dsimWXD1_31	AUGUSTUS	exon	34211	34609	.	+	.	transcript_id "file_1_file_1_jg6874.t1"; gene_id "file_1_file_1_jg6874";
dsimWXD1_31	AUGUSTUS	stop_codon	34607	34609	.	+	0	transcript_id "file_1_file_1_jg6874.t1"; gene_id "file_1_file_1_jg6874";
dsimWXD1_1	AUGUSTUS	start_codon	15572104	15572106	.	+	0	transcript_id "file_1_file_1_jg11337.t1"; gene_id "file_1_file_1_jg11337";
dsimWXD1_1	AUGUSTUS	CDS	15572104	15572155	1	+	0	transcript_id "file_1_file_1_jg11337.t1"; gene_id "file_1_file_1_jg11337";
dsimWXD1_1	AUGUSTUS	exon	15572104	15572155	.	+	.	transcript_id "file_1_file_1_jg11337.t1"; gene_id "file_1_file_1_jg11337";
dsimWXD1_1	AUGUSTUS	intron	15572156	15574769	.	+	.	transcript_id "file_1_file_1_jg11337.t1"; gene_id "file_1_file_1_jg11337";
dsimWXD1_1	AUGUSTUS	CDS	15574770	15575145	1	+	2	transcript_id "file_1_file_1_jg11337.t1"; gene_id "file_1_file_1_jg11337";
dsimWXD1_1	AUGUSTUS	exon	15574770	15575145	.	+	.	transcript_id "file_1_file_1_jg11337.t1"; gene_id "file_1_file_1_jg11337";
dsimWXD1_1	AUGUSTUS	intron	15575146	15575292	.	+	.	transcript_id "file_1_file_1_jg11337.t1"; gene_id "file_1_file_1_jg11337";
dsimWXD1_1	AUGUSTUS	CDS	15575293	15575445	1	+	1	transcript_id "file_1_file_1_jg11337.t1"; gene_id "file_1_file_1_jg11337";
dsimWXD1_1	AUGUSTUS	exon	15575293	15575445	.	+	.	transcript_id "file_1_file_1_jg11337.t1"; gene_id "file_1_file_1_jg11337";
dsimWXD1_1	AUGUSTUS	intron	15575446	15576595	.	+	.	transcript_id "file_1_file_1_jg11337.t1"; gene_id "file_1_file_1_jg11337";
dsimWXD1_1	AUGUSTUS	transcript	15572104	15577490	.	+	.	transcript_id "file_1_file_1_jg11337.t1"; gene_id "file_1_file_1_jg11337"
dsimWXD1_1	AUGUSTUS	gene	15572104	15577490	.	+	.	jg11337
dsimWXD1_1	AUGUSTUS	CDS	15576596	15577490	1	+	1	transcript_id "file_1_file_1_jg11337.t1"; gene_id "file_1_file_1_jg11337";
dsimWXD1_1	AUGUSTUS	exon	15576596	15577490	.	+	.	transcript_id "file_1_file_1_jg11337.t1"; gene_id "file_1_file_1_jg11337";
dsimWXD1_1	AUGUSTUS	stop_codon	15577488	15577490	.	+	0	transcript_id "file_1_file_1_jg11337.t1"; gene_id "file_1_file_1_jg11337";
dsimWXD1_2	AUGUSTUS	stop_codon	11633924	11633926	.	-	0	transcript_id "file_1_file_1_m1-g11160.t1"; gene_id "file_1_file_1_m1-g11160";
dsimWXD1_2	AUGUSTUS	CDS	11633924	11634877	0.97	-	0	transcript_id "file_1_file_1_m1-g11160.t1"; gene_id "file_1_file_1_m1-g11160";
dsimWXD1_2	AUGUSTUS	exon	11633924	11634877	.	-	.	transcript_id "file_1_file_1_m1-g11160.t1"; gene_id "file_1_file_1_m1-g11160";
dsimWXD1_2	AUGUSTUS	exon	11633924	11634877	.	-	.	transcript_id "file_1_file_1_m1-g11160.t1"; gene_id "file_1_file_1_m1-g11160";
dsimWXD1_2	AUGUSTUS	transcript	11633924	11634877	0.97	-	.	transcript_id "file_1_file_1_m1-g11160.t1"; gene_id "file_1_file_1_m1-g11160"
dsimWXD1_2	AUGUSTUS	gene	11633924	11634877	.	-	.	m1-g11160
dsimWXD1_2	AUGUSTUS	start_codon	11634875	11634877	.	-	0	transcript_id "file_1_file_1_m1-g11160.t1"; gene_id "file_1_file_1_m1-g11160";
dsimWXD1_5	AUGUSTUS	start_codon	5650683	5650685	.	+	0	transcript_id "file_1_file_1_jg7545.t1"; gene_id "file_1_file_1_jg7545";
dsimWXD1_5	AUGUSTUS	CDS	5650683	5650800	1	+	0	transcript_id "file_1_file_1_jg7545.t1"; gene_id "file_1_file_1_jg7545";
dsimWXD1_5	AUGUSTUS	exon	5650683	5650800	.	+	.	transcript_id "file_1_file_1_jg7545.t1"; gene_id "file_1_file_1_jg7545";
dsimWXD1_5	AUGUSTUS	intron	5650801	5651955	.	+	.	transcript_id "file_1_file_1_jg7545.t1"; gene_id "file_1_file_1_jg7545";
dsimWXD1_5	AUGUSTUS	CDS	5651956	5652851	1	+	2	transcript_id "file_1_file_1_jg7545.t1"; gene_id "file_1_file_1_jg7545";
dsimWXD1_5	AUGUSTUS	exon	5651956	5652851	.	+	.	transcript_id "file_1_file_1_jg7545.t1"; gene_id "file_1_file_1_jg7545";
dsimWXD1_5	AUGUSTUS	intron	5652852	5652958	.	+	.	transcript_id "file_1_file_1_jg7545.t1"; gene_id "file_1_file_1_jg7545";
dsimWXD1_5	AUGUSTUS	transcript	5650683	5653567	.	+	.	transcript_id "file_1_file_1_jg7545.t1"; gene_id "file_1_file_1_jg7545"
dsimWXD1_5	AUGUSTUS	gene	5650683	5653567	.	+	.	jg7545
dsimWXD1_5	AUGUSTUS	CDS	5652959	5653567	1	+	0	transcript_id "file_1_file_1_jg7545.t1"; gene_id "file_1_file_1_jg7545";
dsimWXD1_5	AUGUSTUS	exon	5652959	5653567	.	+	.	transcript_id "file_1_file_1_jg7545.t1"; gene_id "file_1_file_1_jg7545";
dsimWXD1_5	AUGUSTUS	stop_codon	5653565	5653567	.	+	0	transcript_id "file_1_file_1_jg7545.t1"; gene_id "file_1_file_1_jg7545";
dsimWXD1_2	AUGUSTUS	start_codon	4328036	4328038	.	+	0	transcript_id "file_1_file_1_jg13138.t1"; gene_id "file_1_file_1_jg13138";
dsimWXD1_2	AUGUSTUS	CDS	4328036	4328080	1	+	0	transcript_id "file_1_file_1_jg13138.t1"; gene_id "file_1_file_1_jg13138";
dsimWXD1_2	AUGUSTUS	exon	4328036	4328080	.	+	.	transcript_id "file_1_file_1_jg13138.t1"; gene_id "file_1_file_1_jg13138";
dsimWXD1_2	AUGUSTUS	intron	4328081	4328146	.	+	.	transcript_id "file_1_file_1_jg13138.t1"; gene_id "file_1_file_1_jg13138";
dsimWXD1_2	AUGUSTUS	transcript	4328036	4328545	.	+	.	transcript_id "file_1_file_1_jg13138.t1"; gene_id "file_1_file_1_jg13138"
dsimWXD1_2	AUGUSTUS	gene	4328036	4328545	.	+	.	jg13138
dsimWXD1_2	AUGUSTUS	CDS	4328147	4328545	1	+	0	transcript_id "file_1_file_1_jg13138.t1"; gene_id "file_1_file_1_jg13138";
dsimWXD1_2	AUGUSTUS	exon	4328147	4328545	.	+	.	transcript_id "file_1_file_1_jg13138.t1"; gene_id "file_1_file_1_jg13138";
dsimWXD1_2	AUGUSTUS	stop_codon	4328543	4328545	.	+	0	transcript_id "file_1_file_1_jg13138.t1"; gene_id "file_1_file_1_jg13138";
dsimWXD1_1	AUGUSTUS	stop_codon	7105626	7105628	.	-	0	transcript_id "file_1_file_1_jg10087.t1"; gene_id "file_1_file_1_jg10087";
dsimWXD1_1	AUGUSTUS	CDS	7105626	7105764	0.67	-	1	transcript_id "file_1_file_1_jg10087.t1"; gene_id "file_1_file_1_jg10087";
dsimWXD1_1	AUGUSTUS	exon	7105626	7105764	.	-	.	transcript_id "file_1_file_1_jg10087.t1"; gene_id "file_1_file_1_jg10087";
dsimWXD1_1	AUGUSTUS	intron	7105765	7105828	.	-	.	transcript_id "file_1_file_1_jg10087.t1"; gene_id "file_1_file_1_jg10087";
dsimWXD1_1	AUGUSTUS	transcript	7105626	7106067	.	-	.	transcript_id "file_1_file_1_jg10087.t1"; gene_id "file_1_file_1_jg10087"
dsimWXD1_1	AUGUSTUS	gene	7105626	7106067	.	-	.	jg10087
dsimWXD1_1	AUGUSTUS	CDS	7105829	7106067	0.67	-	0	transcript_id "file_1_file_1_jg10087.t1"; gene_id "file_1_file_1_jg10087";
dsimWXD1_1	AUGUSTUS	exon	7105829	7106067	.	-	.	transcript_id "file_1_file_1_jg10087.t1"; gene_id "file_1_file_1_jg10087";
dsimWXD1_1	AUGUSTUS	start_codon	7106065	7106067	.	-	0	transcript_id "file_1_file_1_jg10087.t1"; gene_id "file_1_file_1_jg10087";
dsimWXD1_1	AUGUSTUS	stop_codon	22902046	22902048	.	-	0	transcript_id "file_1_file_1_jg12501.t1"; gene_id "file_1_file_1_jg12501";
dsimWXD1_1	AUGUSTUS	CDS	22902046	22902579	1	-	0	transcript_id "file_1_file_1_jg12501.t1"; gene_id "file_1_file_1_jg12501";
dsimWXD1_1	AUGUSTUS	exon	22902046	22902579	.	-	.	transcript_id "file_1_file_1_jg12501.t1"; gene_id "file_1_file_1_jg12501";
dsimWXD1_1	AUGUSTUS	intron	22902580	22902646	.	-	.	transcript_id "file_1_file_1_jg12501.t1"; gene_id "file_1_file_1_jg12501";
dsimWXD1_1	AUGUSTUS	CDS	22902647	22904659	1	-	0	transcript_id "file_1_file_1_jg12501.t1"; gene_id "file_1_file_1_jg12501";
dsimWXD1_1	AUGUSTUS	exon	22902647	22904659	.	-	.	transcript_id "file_1_file_1_jg12501.t1"; gene_id "file_1_file_1_jg12501";
dsimWXD1_1	AUGUSTUS	intron	22904660	22904719	.	-	.	transcript_id "file_1_file_1_jg12501.t1"; gene_id "file_1_file_1_jg12501";
dsimWXD1_1	AUGUSTUS	CDS	22904720	22904947	1	-	0	transcript_id "file_1_file_1_jg12501.t1"; gene_id "file_1_file_1_jg12501";
dsimWXD1_1	AUGUSTUS	exon	22904720	22904947	.	-	.	transcript_id "file_1_file_1_jg12501.t1"; gene_id "file_1_file_1_jg12501";
dsimWXD1_1	AUGUSTUS	intron	22904948	22908593	.	-	.	transcript_id "file_1_file_1_jg12501.t1"; gene_id "file_1_file_1_jg12501";
dsimWXD1_1	AUGUSTUS	CDS	22908594	22908624	0.51	-	1	transcript_id "file_1_file_1_jg12501.t1"; gene_id "file_1_file_1_jg12501";
dsimWXD1_1	AUGUSTUS	exon	22908594	22908624	.	-	.	transcript_id "file_1_file_1_jg12501.t1"; gene_id "file_1_file_1_jg12501";
dsimWXD1_1	AUGUSTUS	intron	22908625	22908776	.	-	.	transcript_id "file_1_file_1_jg12501.t1"; gene_id "file_1_file_1_jg12501";
dsimWXD1_1	AUGUSTUS	transcript	22902046	22908799	.	-	.	transcript_id "file_1_file_1_jg12501.t1"; gene_id "file_1_file_1_jg12501"
dsimWXD1_1	AUGUSTUS	gene	22902046	22908799	.	-	.	jg12501
dsimWXD1_1	AUGUSTUS	CDS	22908777	22908799	0.51	-	0	transcript_id "file_1_file_1_jg12501.t1"; gene_id "file_1_file_1_jg12501";
dsimWXD1_1	AUGUSTUS	exon	22908777	22908799	.	-	.	transcript_id "file_1_file_1_jg12501.t1"; gene_id "file_1_file_1_jg12501";
dsimWXD1_1	AUGUSTUS	start_codon	22908797	22908799	.	-	0	transcript_id "file_1_file_1_jg12501.t1"; gene_id "file_1_file_1_jg12501";
dsimWXD1_3	AUGUSTUS	stop_codon	24659643	24659645	.	-	0	transcript_id "file_1_file_1_jg6338.t1"; gene_id "file_1_file_1_jg6338";
dsimWXD1_3	AUGUSTUS	CDS	24659643	24659816	1	-	0	transcript_id "file_1_file_1_jg6338.t1"; gene_id "file_1_file_1_jg6338";
dsimWXD1_3	AUGUSTUS	exon	24659643	24659816	.	-	.	transcript_id "file_1_file_1_jg6338.t1"; gene_id "file_1_file_1_jg6338";
dsimWXD1_3	AUGUSTUS	intron	24659817	24659874	.	-	.	transcript_id "file_1_file_1_jg6338.t1"; gene_id "file_1_file_1_jg6338";
dsimWXD1_3	AUGUSTUS	CDS	24659875	24660082	1	-	1	transcript_id "file_1_file_1_jg6338.t1"; gene_id "file_1_file_1_jg6338";
dsimWXD1_3	AUGUSTUS	exon	24659875	24660082	.	-	.	transcript_id "file_1_file_1_jg6338.t1"; gene_id "file_1_file_1_jg6338";
dsimWXD1_3	AUGUSTUS	intron	24660083	24660153	.	-	.	transcript_id "file_1_file_1_jg6338.t1"; gene_id "file_1_file_1_jg6338";
dsimWXD1_3	AUGUSTUS	CDS	24660154	24660321	1	-	1	transcript_id "file_1_file_1_jg6338.t1"; gene_id "file_1_file_1_jg6338";
dsimWXD1_3	AUGUSTUS	exon	24660154	24660321	.	-	.	transcript_id "file_1_file_1_jg6338.t1"; gene_id "file_1_file_1_jg6338";
dsimWXD1_3	AUGUSTUS	intron	24660322	24660391	.	-	.	transcript_id "file_1_file_1_jg6338.t1"; gene_id "file_1_file_1_jg6338";
dsimWXD1_3	AUGUSTUS	CDS	24660392	24660484	1	-	1	transcript_id "file_1_file_1_jg6338.t1"; gene_id "file_1_file_1_jg6338";
dsimWXD1_3	AUGUSTUS	exon	24660392	24660484	.	-	.	transcript_id "file_1_file_1_jg6338.t1"; gene_id "file_1_file_1_jg6338";
dsimWXD1_3	AUGUSTUS	intron	24660485	24660542	.	-	.	transcript_id "file_1_file_1_jg6338.t1"; gene_id "file_1_file_1_jg6338";
dsimWXD1_3	AUGUSTUS	CDS	24660543	24660740	1	-	1	transcript_id "file_1_file_1_jg6338.t1"; gene_id "file_1_file_1_jg6338";
dsimWXD1_3	AUGUSTUS	exon	24660543	24660740	.	-	.	transcript_id "file_1_file_1_jg6338.t1"; gene_id "file_1_file_1_jg6338";
dsimWXD1_3	AUGUSTUS	intron	24660741	24660926	.	-	.	transcript_id "file_1_file_1_jg6338.t1"; gene_id "file_1_file_1_jg6338";
dsimWXD1_3	AUGUSTUS	CDS	24660927	24661372	1	-	0	transcript_id "file_1_file_1_jg6338.t1"; gene_id "file_1_file_1_jg6338";
dsimWXD1_3	AUGUSTUS	exon	24660927	24661372	.	-	.	transcript_id "file_1_file_1_jg6338.t1"; gene_id "file_1_file_1_jg6338";
dsimWXD1_3	AUGUSTUS	intron	24661373	24661427	.	-	.	transcript_id "file_1_file_1_jg6338.t1"; gene_id "file_1_file_1_jg6338";
dsimWXD1_3	AUGUSTUS	transcript	24659643	24661478	.	-	.	transcript_id "file_1_file_1_jg6338.t1"; gene_id "file_1_file_1_jg6338"
dsimWXD1_3	AUGUSTUS	gene	24659643	24661478	.	-	.	jg6338
dsimWXD1_3	AUGUSTUS	CDS	24661428	24661478	1	-	0	transcript_id "file_1_file_1_jg6338.t1"; gene_id "file_1_file_1_jg6338";
dsimWXD1_3	AUGUSTUS	exon	24661428	24661478	.	-	.	transcript_id "file_1_file_1_jg6338.t1"; gene_id "file_1_file_1_jg6338";
dsimWXD1_3	AUGUSTUS	start_codon	24661476	24661478	.	-	0	transcript_id "file_1_file_1_jg6338.t1"; gene_id "file_1_file_1_jg6338";
dsimWXD1_3	AUGUSTUS	start_codon	15465921	15465923	.	+	0	transcript_id "file_1_file_1_jg5034.t1"; gene_id "file_1_file_1_jg5034";
dsimWXD1_3	AUGUSTUS	CDS	15465921	15466194	1	+	0	transcript_id "file_1_file_1_jg5034.t1"; gene_id "file_1_file_1_jg5034";
dsimWXD1_3	AUGUSTUS	exon	15465921	15466194	.	+	.	transcript_id "file_1_file_1_jg5034.t1"; gene_id "file_1_file_1_jg5034";
dsimWXD1_3	AUGUSTUS	intron	15466195	15466249	.	+	.	transcript_id "file_1_file_1_jg5034.t1"; gene_id "file_1_file_1_jg5034";
dsimWXD1_3	AUGUSTUS	transcript	15465921	15467583	.	+	.	transcript_id "file_1_file_1_jg5034.t1"; gene_id "file_1_file_1_jg5034"
dsimWXD1_3	AUGUSTUS	gene	15465921	15467583	.	+	.	jg5034
dsimWXD1_3	AUGUSTUS	CDS	15466250	15467583	0.91	+	2	transcript_id "file_1_file_1_jg5034.t1"; gene_id "file_1_file_1_jg5034";
dsimWXD1_3	AUGUSTUS	exon	15466250	15467583	.	+	.	transcript_id "file_1_file_1_jg5034.t1"; gene_id "file_1_file_1_jg5034";
dsimWXD1_3	AUGUSTUS	stop_codon	15467581	15467583	.	+	0	transcript_id "file_1_file_1_jg5034.t1"; gene_id "file_1_file_1_jg5034";
dsimWXD1_5	AUGUSTUS	start_codon	11087153	11087155	.	+	0	transcript_id "file_1_file_1_jg8149.t1"; gene_id "file_1_file_1_jg8149";
dsimWXD1_5	AUGUSTUS	CDS	11087153	11087286	1	+	0	transcript_id "file_1_file_1_jg8149.t1"; gene_id "file_1_file_1_jg8149";
dsimWXD1_5	AUGUSTUS	exon	11087153	11087286	.	+	.	transcript_id "file_1_file_1_jg8149.t1"; gene_id "file_1_file_1_jg8149";
dsimWXD1_5	AUGUSTUS	intron	11087287	11137640	.	+	.	transcript_id "file_1_file_1_jg8149.t1"; gene_id "file_1_file_1_jg8149";
dsimWXD1_5	AUGUSTUS	CDS	11137641	11137853	1	+	1	transcript_id "file_1_file_1_jg8149.t1"; gene_id "file_1_file_1_jg8149";
dsimWXD1_5	AUGUSTUS	exon	11137641	11137853	.	+	.	transcript_id "file_1_file_1_jg8149.t1"; gene_id "file_1_file_1_jg8149";
dsimWXD1_5	AUGUSTUS	intron	11137854	11137914	.	+	.	transcript_id "file_1_file_1_jg8149.t1"; gene_id "file_1_file_1_jg8149";
dsimWXD1_5	AUGUSTUS	CDS	11137915	11138090	1	+	1	transcript_id "file_1_file_1_jg8149.t1"; gene_id "file_1_file_1_jg8149";
dsimWXD1_5	AUGUSTUS	exon	11137915	11138090	.	+	.	transcript_id "file_1_file_1_jg8149.t1"; gene_id "file_1_file_1_jg8149";
dsimWXD1_5	AUGUSTUS	intron	11138091	11138171	.	+	.	transcript_id "file_1_file_1_jg8149.t1"; gene_id "file_1_file_1_jg8149";
dsimWXD1_5	AUGUSTUS	CDS	11138172	11138490	1	+	2	transcript_id "file_1_file_1_jg8149.t1"; gene_id "file_1_file_1_jg8149";
dsimWXD1_5	AUGUSTUS	exon	11138172	11138490	.	+	.	transcript_id "file_1_file_1_jg8149.t1"; gene_id "file_1_file_1_jg8149";
dsimWXD1_5	AUGUSTUS	intron	11138491	11138880	.	+	.	transcript_id "file_1_file_1_jg8149.t1"; gene_id "file_1_file_1_jg8149";
dsimWXD1_5	AUGUSTUS	transcript	11087153	11140054	.	+	.	transcript_id "file_1_file_1_jg8149.t1"; gene_id "file_1_file_1_jg8149"
dsimWXD1_5	AUGUSTUS	gene	11087153	11140054	.	+	.	jg8149
dsimWXD1_5	AUGUSTUS	CDS	11138881	11140054	1	+	1	transcript_id "file_1_file_1_jg8149.t1"; gene_id "file_1_file_1_jg8149";
dsimWXD1_5	AUGUSTUS	exon	11138881	11140054	.	+	.	transcript_id "file_1_file_1_jg8149.t1"; gene_id "file_1_file_1_jg8149";
dsimWXD1_5	AUGUSTUS	stop_codon	11140052	11140054	.	+	0	transcript_id "file_1_file_1_jg8149.t1"; gene_id "file_1_file_1_jg8149";
dsimWXD1_0	AUGUSTUS	start_codon	22441111	22441113	.	+	0	transcript_id "file_1_file_1_jg3078.t1"; gene_id "file_1_file_1_jg3078";
dsimWXD1_0	AUGUSTUS	CDS	22441111	22441151	0.84	+	0	transcript_id "file_1_file_1_jg3078.t1"; gene_id "file_1_file_1_jg3078";
dsimWXD1_0	AUGUSTUS	exon	22441111	22441151	.	+	.	transcript_id "file_1_file_1_jg3078.t1"; gene_id "file_1_file_1_jg3078";
dsimWXD1_0	AUGUSTUS	intron	22441152	22441211	.	+	.	transcript_id "file_1_file_1_jg3078.t1"; gene_id "file_1_file_1_jg3078";
dsimWXD1_0	AUGUSTUS	CDS	22441212	22441387	1	+	1	transcript_id "file_1_file_1_jg3078.t1"; gene_id "file_1_file_1_jg3078";
dsimWXD1_0	AUGUSTUS	exon	22441212	22441387	.	+	.	transcript_id "file_1_file_1_jg3078.t1"; gene_id "file_1_file_1_jg3078";
dsimWXD1_0	AUGUSTUS	intron	22441388	22444729	.	+	.	transcript_id "file_1_file_1_jg3078.t1"; gene_id "file_1_file_1_jg3078";
dsimWXD1_0	AUGUSTUS	CDS	22444730	22444979	1	+	2	transcript_id "file_1_file_1_jg3078.t1"; gene_id "file_1_file_1_jg3078";
dsimWXD1_0	AUGUSTUS	exon	22444730	22444979	.	+	.	transcript_id "file_1_file_1_jg3078.t1"; gene_id "file_1_file_1_jg3078";
dsimWXD1_0	AUGUSTUS	intron	22444980	22445036	.	+	.	transcript_id "file_1_file_1_jg3078.t1"; gene_id "file_1_file_1_jg3078";
dsimWXD1_0	AUGUSTUS	transcript	22441111	22445268	.	+	.	transcript_id "file_1_file_1_jg3078.t1"; gene_id "file_1_file_1_jg3078"
dsimWXD1_0	AUGUSTUS	gene	22441111	22445268	.	+	.	jg3078
dsimWXD1_0	AUGUSTUS	CDS	22445037	22445268	0.88	+	1	transcript_id "file_1_file_1_jg3078.t1"; gene_id "file_1_file_1_jg3078";
dsimWXD1_0	AUGUSTUS	exon	22445037	22445268	.	+	.	transcript_id "file_1_file_1_jg3078.t1"; gene_id "file_1_file_1_jg3078";
dsimWXD1_0	AUGUSTUS	stop_codon	22445266	22445268	.	+	0	transcript_id "file_1_file_1_jg3078.t1"; gene_id "file_1_file_1_jg3078";
dsimWXD1_1	AUGUSTUS	stop_codon	12096261	12096263	.	-	0	transcript_id "file_1_file_1_jg10843.t2"; gene_id "file_1_file_1_jg10843";
dsimWXD1_1	AUGUSTUS	CDS	12096261	12097262	1	-	0	transcript_id "file_1_file_1_jg10843.t2"; gene_id "file_1_file_1_jg10843";
dsimWXD1_1	AUGUSTUS	exon	12096261	12097262	.	-	.	transcript_id "file_1_file_1_jg10843.t2"; gene_id "file_1_file_1_jg10843";
dsimWXD1_1	AUGUSTUS	transcript	12096261	12097262	.	-	.	transcript_id "file_1_file_1_jg10843.t2"; gene_id "file_1_file_1_jg10843"
dsimWXD1_1	AUGUSTUS	gene	12096261	12097262	.	-	.	jg10843
dsimWXD1_1	AUGUSTUS	start_codon	12097260	12097262	.	-	0	transcript_id "file_1_file_1_jg10843.t2"; gene_id "file_1_file_1_jg10843";
dsimWXD1_5	AUGUSTUS	start_codon	7012463	7012465	.	+	0	transcript_id "file_1_file_1_jg7701.t1"; gene_id "file_1_file_1_jg7701";
dsimWXD1_5	AUGUSTUS	CDS	7012463	7012534	1	+	0	transcript_id "file_1_file_1_jg7701.t1"; gene_id "file_1_file_1_jg7701";
dsimWXD1_5	AUGUSTUS	exon	7012463	7012534	.	+	.	transcript_id "file_1_file_1_jg7701.t1"; gene_id "file_1_file_1_jg7701";
dsimWXD1_5	AUGUSTUS	intron	7012535	7012592	.	+	.	transcript_id "file_1_file_1_jg7701.t1"; gene_id "file_1_file_1_jg7701";
dsimWXD1_5	AUGUSTUS	CDS	7012593	7012682	1	+	0	transcript_id "file_1_file_1_jg7701.t1"; gene_id "file_1_file_1_jg7701";
dsimWXD1_5	AUGUSTUS	exon	7012593	7012682	.	+	.	transcript_id "file_1_file_1_jg7701.t1"; gene_id "file_1_file_1_jg7701";
dsimWXD1_5	AUGUSTUS	intron	7012683	7012752	.	+	.	transcript_id "file_1_file_1_jg7701.t1"; gene_id "file_1_file_1_jg7701";
dsimWXD1_5	AUGUSTUS	CDS	7012753	7012795	0.94	+	0	transcript_id "file_1_file_1_jg7701.t1"; gene_id "file_1_file_1_jg7701";
dsimWXD1_5	AUGUSTUS	exon	7012753	7012795	.	+	.	transcript_id "file_1_file_1_jg7701.t1"; gene_id "file_1_file_1_jg7701";
dsimWXD1_5	AUGUSTUS	intron	7012796	7013730	.	+	.	transcript_id "file_1_file_1_jg7701.t1"; gene_id "file_1_file_1_jg7701";
dsimWXD1_5	AUGUSTUS	CDS	7013731	7013752	0.98	+	2	transcript_id "file_1_file_1_jg7701.t1"; gene_id "file_1_file_1_jg7701";
dsimWXD1_5	AUGUSTUS	exon	7013731	7013752	.	+	.	transcript_id "file_1_file_1_jg7701.t1"; gene_id "file_1_file_1_jg7701";
dsimWXD1_5	AUGUSTUS	intron	7013753	7013806	.	+	.	transcript_id "file_1_file_1_jg7701.t1"; gene_id "file_1_file_1_jg7701";
dsimWXD1_5	AUGUSTUS	transcript	7012463	7013969	.	+	.	transcript_id "file_1_file_1_jg7701.t1"; gene_id "file_1_file_1_jg7701"
dsimWXD1_5	AUGUSTUS	gene	7012463	7013969	.	+	.	jg7701
dsimWXD1_5	AUGUSTUS	CDS	7013807	7013969	0.98	+	1	transcript_id "file_1_file_1_jg7701.t1"; gene_id "file_1_file_1_jg7701";
dsimWXD1_5	AUGUSTUS	exon	7013807	7013969	.	+	.	transcript_id "file_1_file_1_jg7701.t1"; gene_id "file_1_file_1_jg7701";
dsimWXD1_5	AUGUSTUS	stop_codon	7013967	7013969	.	+	0	transcript_id "file_1_file_1_jg7701.t1"; gene_id "file_1_file_1_jg7701";
dsimWXD1_2	AUGUSTUS	stop_codon	193622	193624	.	-	0	transcript_id "file_1_file_1_jg12576.t1"; gene_id "file_1_file_1_jg12576";
dsimWXD1_2	AUGUSTUS	CDS	193622	194011	1	-	0	transcript_id "file_1_file_1_jg12576.t1"; gene_id "file_1_file_1_jg12576";
dsimWXD1_2	AUGUSTUS	exon	193622	194011	.	-	.	transcript_id "file_1_file_1_jg12576.t1"; gene_id "file_1_file_1_jg12576";
dsimWXD1_2	AUGUSTUS	intron	194012	194077	.	-	.	transcript_id "file_1_file_1_jg12576.t1"; gene_id "file_1_file_1_jg12576";
dsimWXD1_2	AUGUSTUS	CDS	194078	194260	1	-	0	transcript_id "file_1_file_1_jg12576.t1"; gene_id "file_1_file_1_jg12576";
dsimWXD1_2	AUGUSTUS	exon	194078	194260	.	-	.	transcript_id "file_1_file_1_jg12576.t1"; gene_id "file_1_file_1_jg12576";
dsimWXD1_2	AUGUSTUS	intron	194261	194313	.	-	.	transcript_id "file_1_file_1_jg12576.t1"; gene_id "file_1_file_1_jg12576";
dsimWXD1_2	AUGUSTUS	transcript	193622	194769	.	-	.	transcript_id "file_1_file_1_jg12576.t1"; gene_id "file_1_file_1_jg12576"
dsimWXD1_2	AUGUSTUS	gene	193622	194769	.	-	.	jg12576
dsimWXD1_2	AUGUSTUS	CDS	194314	194769	1	-	0	transcript_id "file_1_file_1_jg12576.t1"; gene_id "file_1_file_1_jg12576";
dsimWXD1_2	AUGUSTUS	exon	194314	194769	.	-	.	transcript_id "file_1_file_1_jg12576.t1"; gene_id "file_1_file_1_jg12576";
dsimWXD1_2	AUGUSTUS	start_codon	194767	194769	.	-	0	transcript_id "file_1_file_1_jg12576.t1"; gene_id "file_1_file_1_jg12576";
dsimWXD1_1	AUGUSTUS	start_codon	8978724	8978726	.	+	0	transcript_id "file_1_file_1_jg10369.t1"; gene_id "file_1_file_1_jg10369";
dsimWXD1_1	AUGUSTUS	CDS	8978724	8978870	1	+	0	transcript_id "file_1_file_1_jg10369.t1"; gene_id "file_1_file_1_jg10369";
dsimWXD1_1	AUGUSTUS	exon	8978724	8978870	.	+	.	transcript_id "file_1_file_1_jg10369.t1"; gene_id "file_1_file_1_jg10369";
dsimWXD1_1	AUGUSTUS	intron	8978871	8978932	.	+	.	transcript_id "file_1_file_1_jg10369.t1"; gene_id "file_1_file_1_jg10369";
dsimWXD1_1	AUGUSTUS	transcript	8978724	8979634	.	+	.	transcript_id "file_1_file_1_jg10369.t1"; gene_id "file_1_file_1_jg10369"
dsimWXD1_1	AUGUSTUS	gene	8978724	8979634	.	+	.	jg10369
dsimWXD1_1	AUGUSTUS	CDS	8978933	8979634	1	+	0	transcript_id "file_1_file_1_jg10369.t1"; gene_id "file_1_file_1_jg10369";
dsimWXD1_1	AUGUSTUS	exon	8978933	8979634	.	+	.	transcript_id "file_1_file_1_jg10369.t1"; gene_id "file_1_file_1_jg10369";
dsimWXD1_1	AUGUSTUS	stop_codon	8979632	8979634	.	+	0	transcript_id "file_1_file_1_jg10369.t1"; gene_id "file_1_file_1_jg10369";
dsimWXD1_3	AUGUSTUS	start_codon	14648840	14648842	.	+	0	transcript_id "file_1_file_1_jg4910.t1"; gene_id "file_1_file_1_jg4910";
dsimWXD1_3	AUGUSTUS	CDS	14648840	14648985	1	+	0	transcript_id "file_1_file_1_jg4910.t1"; gene_id "file_1_file_1_jg4910";
dsimWXD1_3	AUGUSTUS	exon	14648840	14648985	.	+	.	transcript_id "file_1_file_1_jg4910.t1"; gene_id "file_1_file_1_jg4910";
dsimWXD1_3	AUGUSTUS	intron	14648986	14649157	.	+	.	transcript_id "file_1_file_1_jg4910.t1"; gene_id "file_1_file_1_jg4910";
dsimWXD1_3	AUGUSTUS	CDS	14649158	14649599	1	+	1	transcript_id "file_1_file_1_jg4910.t1"; gene_id "file_1_file_1_jg4910";
dsimWXD1_3	AUGUSTUS	exon	14649158	14649599	.	+	.	transcript_id "file_1_file_1_jg4910.t1"; gene_id "file_1_file_1_jg4910";
dsimWXD1_3	AUGUSTUS	intron	14649600	14649656	.	+	.	transcript_id "file_1_file_1_jg4910.t1"; gene_id "file_1_file_1_jg4910";
dsimWXD1_3	AUGUSTUS	CDS	14649657	14650033	1	+	0	transcript_id "file_1_file_1_jg4910.t1"; gene_id "file_1_file_1_jg4910";
dsimWXD1_3	AUGUSTUS	exon	14649657	14650033	.	+	.	transcript_id "file_1_file_1_jg4910.t1"; gene_id "file_1_file_1_jg4910";
dsimWXD1_3	AUGUSTUS	intron	14650034	14650476	.	+	.	transcript_id "file_1_file_1_jg4910.t1"; gene_id "file_1_file_1_jg4910";
dsimWXD1_3	AUGUSTUS	transcript	14648840	14650549	.	+	.	transcript_id "file_1_file_1_jg4910.t1"; gene_id "file_1_file_1_jg4910"
dsimWXD1_3	AUGUSTUS	gene	14648840	14650549	.	+	.	jg4910
dsimWXD1_3	AUGUSTUS	CDS	14650477	14650549	1	+	1	transcript_id "file_1_file_1_jg4910.t1"; gene_id "file_1_file_1_jg4910";
dsimWXD1_3	AUGUSTUS	exon	14650477	14650549	.	+	.	transcript_id "file_1_file_1_jg4910.t1"; gene_id "file_1_file_1_jg4910";
dsimWXD1_3	AUGUSTUS	stop_codon	14650547	14650549	.	+	0	transcript_id "file_1_file_1_jg4910.t1"; gene_id "file_1_file_1_jg4910";
dsimWXD1_0	AUGUSTUS	start_codon	3149898	3149900	.	+	0	transcript_id "file_1_file_1_jg827.t1"; gene_id "file_1_file_1_jg827";
dsimWXD1_0	AUGUSTUS	CDS	3149898	3150425	1	+	0	transcript_id "file_1_file_1_jg827.t1"; gene_id "file_1_file_1_jg827";
dsimWXD1_0	AUGUSTUS	exon	3149898	3150425	.	+	.	transcript_id "file_1_file_1_jg827.t1"; gene_id "file_1_file_1_jg827";
dsimWXD1_0	AUGUSTUS	transcript	3149898	3150425	.	+	.	transcript_id "file_1_file_1_jg827.t1"; gene_id "file_1_file_1_jg827"
dsimWXD1_0	AUGUSTUS	gene	3149898	3150425	.	+	.	jg827
dsimWXD1_0	AUGUSTUS	stop_codon	3150423	3150425	.	+	0	transcript_id "file_1_file_1_jg827.t1"; gene_id "file_1_file_1_jg827";
dsimWXD1_2	AUGUSTUS	stop_codon	17646625	17646627	.	-	0	transcript_id "file_1_file_1_jg14751.t1"; gene_id "file_1_file_1_jg14751";
dsimWXD1_2	AUGUSTUS	CDS	17646625	17647079	1	-	2	transcript_id "file_1_file_1_jg14751.t1"; gene_id "file_1_file_1_jg14751";
dsimWXD1_2	AUGUSTUS	exon	17646625	17647079	.	-	.	transcript_id "file_1_file_1_jg14751.t1"; gene_id "file_1_file_1_jg14751";
dsimWXD1_2	AUGUSTUS	intron	17647080	17647144	.	-	.	transcript_id "file_1_file_1_jg14751.t1"; gene_id "file_1_file_1_jg14751";
dsimWXD1_2	AUGUSTUS	CDS	17647145	17647259	1	-	0	transcript_id "file_1_file_1_jg14751.t1"; gene_id "file_1_file_1_jg14751";
dsimWXD1_2	AUGUSTUS	exon	17647145	17647259	.	-	.	transcript_id "file_1_file_1_jg14751.t1"; gene_id "file_1_file_1_jg14751";
dsimWXD1_2	AUGUSTUS	intron	17647260	17648232	.	-	.	transcript_id "file_1_file_1_jg14751.t1"; gene_id "file_1_file_1_jg14751";
dsimWXD1_2	AUGUSTUS	transcript	17646625	17648670	.	-	.	transcript_id "file_1_file_1_jg14751.t1"; gene_id "file_1_file_1_jg14751"
dsimWXD1_2	AUGUSTUS	gene	17646625	17648670	.	-	.	jg14751
dsimWXD1_2	AUGUSTUS	CDS	17648233	17648670	1	-	0	transcript_id "file_1_file_1_jg14751.t1"; gene_id "file_1_file_1_jg14751";
dsimWXD1_2	AUGUSTUS	exon	17648233	17648670	.	-	.	transcript_id "file_1_file_1_jg14751.t1"; gene_id "file_1_file_1_jg14751";
dsimWXD1_2	AUGUSTUS	start_codon	17648668	17648670	.	-	0	transcript_id "file_1_file_1_jg14751.t1"; gene_id "file_1_file_1_jg14751";
dsimWXD1_5	AUGUSTUS	start_codon	4983022	4983024	.	+	0	transcript_id "file_1_file_1_jg7453.t1"; gene_id "file_1_file_1_jg7453";
dsimWXD1_5	AUGUSTUS	CDS	4983022	4983374	1	+	0	transcript_id "file_1_file_1_jg7453.t1"; gene_id "file_1_file_1_jg7453";
dsimWXD1_5	AUGUSTUS	exon	4983022	4983374	.	+	.	transcript_id "file_1_file_1_jg7453.t1"; gene_id "file_1_file_1_jg7453";
dsimWXD1_5	AUGUSTUS	intron	4983375	4984086	.	+	.	transcript_id "file_1_file_1_jg7453.t1"; gene_id "file_1_file_1_jg7453";
dsimWXD1_5	AUGUSTUS	transcript	4983022	4984384	.	+	.	transcript_id "file_1_file_1_jg7453.t1"; gene_id "file_1_file_1_jg7453"
dsimWXD1_5	AUGUSTUS	gene	4983022	4984384	.	+	.	jg7453
dsimWXD1_5	AUGUSTUS	CDS	4984087	4984384	1	+	1	transcript_id "file_1_file_1_jg7453.t1"; gene_id "file_1_file_1_jg7453";
dsimWXD1_5	AUGUSTUS	exon	4984087	4984384	.	+	.	transcript_id "file_1_file_1_jg7453.t1"; gene_id "file_1_file_1_jg7453";
dsimWXD1_5	AUGUSTUS	stop_codon	4984382	4984384	.	+	0	transcript_id "file_1_file_1_jg7453.t1"; gene_id "file_1_file_1_jg7453";
dsimWXD1_1	AUGUSTUS	stop_codon	5638528	5638530	.	-	0	transcript_id "file_1_file_1_jg9835.t1"; gene_id "file_1_file_1_jg9835";
dsimWXD1_1	AUGUSTUS	CDS	5638528	5639019	1	-	0	transcript_id "file_1_file_1_jg9835.t1"; gene_id "file_1_file_1_jg9835";
dsimWXD1_1	AUGUSTUS	exon	5638528	5639019	.	-	.	transcript_id "file_1_file_1_jg9835.t1"; gene_id "file_1_file_1_jg9835";
dsimWXD1_1	AUGUSTUS	intron	5639020	5639083	.	-	.	transcript_id "file_1_file_1_jg9835.t1"; gene_id "file_1_file_1_jg9835";
dsimWXD1_1	AUGUSTUS	transcript	5638528	5639197	.	-	.	transcript_id "file_1_file_1_jg9835.t1"; gene_id "file_1_file_1_jg9835"
dsimWXD1_1	AUGUSTUS	gene	5638528	5639197	.	-	.	jg9835
dsimWXD1_1	AUGUSTUS	CDS	5639084	5639197	1	-	0	transcript_id "file_1_file_1_jg9835.t1"; gene_id "file_1_file_1_jg9835";
dsimWXD1_1	AUGUSTUS	exon	5639084	5639197	.	-	.	transcript_id "file_1_file_1_jg9835.t1"; gene_id "file_1_file_1_jg9835";
dsimWXD1_1	AUGUSTUS	start_codon	5639195	5639197	.	-	0	transcript_id "file_1_file_1_jg9835.t1"; gene_id "file_1_file_1_jg9835";
dsimWXD1_2	AUGUSTUS	stop_codon	9007625	9007627	.	-	0	transcript_id "file_1_file_1_jg13716.t2"; gene_id "file_1_file_1_jg13716";
dsimWXD1_2	AUGUSTUS	CDS	9007625	9007786	1	-	0	transcript_id "file_1_file_1_jg13716.t2"; gene_id "file_1_file_1_jg13716";
dsimWXD1_2	AUGUSTUS	exon	9007625	9007786	.	-	.	transcript_id "file_1_file_1_jg13716.t2"; gene_id "file_1_file_1_jg13716";
dsimWXD1_2	AUGUSTUS	intron	9007787	9007932	.	-	.	transcript_id "file_1_file_1_jg13716.t2"; gene_id "file_1_file_1_jg13716";
dsimWXD1_2	AUGUSTUS	CDS	9007933	9008558	0.9	-	2	transcript_id "file_1_file_1_jg13716.t2"; gene_id "file_1_file_1_jg13716";
dsimWXD1_2	AUGUSTUS	exon	9007933	9008558	.	-	.	transcript_id "file_1_file_1_jg13716.t2"; gene_id "file_1_file_1_jg13716";
dsimWXD1_2	AUGUSTUS	intron	9008559	9011644	.	-	.	transcript_id "file_1_file_1_jg13716.t2"; gene_id "file_1_file_1_jg13716";
dsimWXD1_2	AUGUSTUS	CDS	9011645	9011929	0.88	-	2	transcript_id "file_1_file_1_jg13716.t2"; gene_id "file_1_file_1_jg13716";
dsimWXD1_2	AUGUSTUS	exon	9011645	9011929	.	-	.	transcript_id "file_1_file_1_jg13716.t2"; gene_id "file_1_file_1_jg13716";
dsimWXD1_2	AUGUSTUS	intron	9011930	9014511	.	-	.	transcript_id "file_1_file_1_jg13716.t2"; gene_id "file_1_file_1_jg13716";
dsimWXD1_2	AUGUSTUS	CDS	9014512	9014649	0.5	-	2	transcript_id "file_1_file_1_jg13716.t2"; gene_id "file_1_file_1_jg13716";
dsimWXD1_2	AUGUSTUS	exon	9014512	9014649	.	-	.	transcript_id "file_1_file_1_jg13716.t2"; gene_id "file_1_file_1_jg13716";
dsimWXD1_2	AUGUSTUS	intron	9014650	9017789	.	-	.	transcript_id "file_1_file_1_jg13716.t2"; gene_id "file_1_file_1_jg13716";
dsimWXD1_2	AUGUSTUS	transcript	9007625	9017847	.	-	.	transcript_id "file_1_file_1_jg13716.t2"; gene_id "file_1_file_1_jg13716"
dsimWXD1_2	AUGUSTUS	CDS	9017790	9017847	0.29	-	0	transcript_id "file_1_file_1_jg13716.t2"; gene_id "file_1_file_1_jg13716";
dsimWXD1_2	AUGUSTUS	exon	9017790	9017847	.	-	.	transcript_id "file_1_file_1_jg13716.t2"; gene_id "file_1_file_1_jg13716";
dsimWXD1_2	AUGUSTUS	start_codon	9017845	9017847	.	-	0	transcript_id "file_1_file_1_jg13716.t2"; gene_id "file_1_file_1_jg13716";
dsimWXD1_2	AUGUSTUS	stop_codon	11574092	11574094	.	-	0	transcript_id "file_1_file_1_jg14022.t1"; gene_id "file_1_file_1_jg14022";
dsimWXD1_2	AUGUSTUS	CDS	11574092	11574382	1	-	0	transcript_id "file_1_file_1_jg14022.t1"; gene_id "file_1_file_1_jg14022";
dsimWXD1_2	AUGUSTUS	exon	11574092	11574382	.	-	.	transcript_id "file_1_file_1_jg14022.t1"; gene_id "file_1_file_1_jg14022";
dsimWXD1_2	AUGUSTUS	transcript	11574092	11574382	.	-	.	transcript_id "file_1_file_1_jg14022.t1"; gene_id "file_1_file_1_jg14022"
dsimWXD1_2	AUGUSTUS	gene	11574092	11574382	.	-	.	jg14022
dsimWXD1_2	AUGUSTUS	start_codon	11574380	11574382	.	-	0	transcript_id "file_1_file_1_jg14022.t1"; gene_id "file_1_file_1_jg14022";
dsimWXD1_2	AUGUSTUS	stop_codon	16103032	16103034	.	-	0	transcript_id "file_1_file_1_jg14524.t1"; gene_id "file_1_file_1_jg14524";
dsimWXD1_2	AUGUSTUS	CDS	16103032	16103703	1	-	0	transcript_id "file_1_file_1_jg14524.t1"; gene_id "file_1_file_1_jg14524";
dsimWXD1_2	AUGUSTUS	exon	16103032	16103703	.	-	.	transcript_id "file_1_file_1_jg14524.t1"; gene_id "file_1_file_1_jg14524";
dsimWXD1_2	AUGUSTUS	intron	16103704	16103759	.	-	.	transcript_id "file_1_file_1_jg14524.t1"; gene_id "file_1_file_1_jg14524";
dsimWXD1_2	AUGUSTUS	transcript	16103032	16103777	.	-	.	transcript_id "file_1_file_1_jg14524.t1"; gene_id "file_1_file_1_jg14524"
dsimWXD1_2	AUGUSTUS	gene	16103032	16103777	.	-	.	jg14524
dsimWXD1_2	AUGUSTUS	CDS	16103760	16103777	1	-	0	transcript_id "file_1_file_1_jg14524.t1"; gene_id "file_1_file_1_jg14524";
dsimWXD1_2	AUGUSTUS	exon	16103760	16103777	.	-	.	transcript_id "file_1_file_1_jg14524.t1"; gene_id "file_1_file_1_jg14524";
dsimWXD1_2	AUGUSTUS	start_codon	16103775	16103777	.	-	0	transcript_id "file_1_file_1_jg14524.t1"; gene_id "file_1_file_1_jg14524";
dsimWXD1_12	AUGUSTUS	stop_codon	12643	12645	.	-	0	transcript_id "file_1_file_1_jg15569.t1"; gene_id "file_1_file_1_jg15569";
dsimWXD1_12	AUGUSTUS	CDS	12643	13140	1	-	0	transcript_id "file_1_file_1_jg15569.t1"; gene_id "file_1_file_1_jg15569";
dsimWXD1_12	AUGUSTUS	exon	12643	13140	.	-	.	transcript_id "file_1_file_1_jg15569.t1"; gene_id "file_1_file_1_jg15569";
dsimWXD1_12	AUGUSTUS	transcript	12643	13140	.	-	.	transcript_id "file_1_file_1_jg15569.t1"; gene_id "file_1_file_1_jg15569"
dsimWXD1_12	AUGUSTUS	gene	12643	13140	.	-	.	jg15569
dsimWXD1_12	AUGUSTUS	start_codon	13138	13140	.	-	0	transcript_id "file_1_file_1_jg15569.t1"; gene_id "file_1_file_1_jg15569";
dsimWXD1_3	AUGUSTUS	stop_codon	2954844	2954846	.	-	0	transcript_id "file_1_file_1_jg3487.t1"; gene_id "file_1_file_1_jg3487";
dsimWXD1_3	AUGUSTUS	CDS	2954844	2955854	1	-	0	transcript_id "file_1_file_1_jg3487.t1"; gene_id "file_1_file_1_jg3487";
dsimWXD1_3	AUGUSTUS	exon	2954844	2955854	.	-	.	transcript_id "file_1_file_1_jg3487.t1"; gene_id "file_1_file_1_jg3487";
dsimWXD1_3	AUGUSTUS	transcript	2954844	2955854	.	-	.	transcript_id "file_1_file_1_jg3487.t1"; gene_id "file_1_file_1_jg3487"
dsimWXD1_3	AUGUSTUS	gene	2954844	2955854	.	-	.	jg3487
dsimWXD1_3	AUGUSTUS	start_codon	2955852	2955854	.	-	0	transcript_id "file_1_file_1_jg3487.t1"; gene_id "file_1_file_1_jg3487";
dsimWXD1_2	AUGUSTUS	start_codon	13712885	13712887	.	+	0	transcript_id "file_1_file_1_jg14257.t1"; gene_id "file_1_file_1_jg14257";
dsimWXD1_2	AUGUSTUS	CDS	13712885	13713121	1	+	0	transcript_id "file_1_file_1_jg14257.t1"; gene_id "file_1_file_1_jg14257";
dsimWXD1_2	AUGUSTUS	exon	13712885	13713121	.	+	.	transcript_id "file_1_file_1_jg14257.t1"; gene_id "file_1_file_1_jg14257";
dsimWXD1_2	AUGUSTUS	transcript	13712885	13713121	.	+	.	transcript_id "file_1_file_1_jg14257.t1"; gene_id "file_1_file_1_jg14257"
dsimWXD1_2	AUGUSTUS	gene	13712885	13713121	.	+	.	jg14257
dsimWXD1_2	AUGUSTUS	stop_codon	13713119	13713121	.	+	0	transcript_id "file_1_file_1_jg14257.t1"; gene_id "file_1_file_1_jg14257";
dsimWXD1_0	AUGUSTUS	stop_codon	810215	810217	.	-	0	transcript_id "file_1_file_1_jg513.t1"; gene_id "file_1_file_1_jg513";
dsimWXD1_0	AUGUSTUS	CDS	810215	812935	0.63	-	0	transcript_id "file_1_file_1_jg513.t1"; gene_id "file_1_file_1_jg513";
dsimWXD1_0	AUGUSTUS	exon	810215	812935	.	-	.	transcript_id "file_1_file_1_jg513.t1"; gene_id "file_1_file_1_jg513";
dsimWXD1_0	AUGUSTUS	intron	812936	813157	.	-	.	transcript_id "file_1_file_1_jg513.t1"; gene_id "file_1_file_1_jg513";
dsimWXD1_0	AUGUSTUS	CDS	813158	813570	0.5	-	2	transcript_id "file_1_file_1_jg513.t1"; gene_id "file_1_file_1_jg513";
dsimWXD1_0	AUGUSTUS	exon	813158	813570	.	-	.	transcript_id "file_1_file_1_jg513.t1"; gene_id "file_1_file_1_jg513";
dsimWXD1_0	AUGUSTUS	intron	813571	813701	.	-	.	transcript_id "file_1_file_1_jg513.t1"; gene_id "file_1_file_1_jg513";
dsimWXD1_0	AUGUSTUS	CDS	813702	814981	0.94	-	1	transcript_id "file_1_file_1_jg513.t1"; gene_id "file_1_file_1_jg513";
dsimWXD1_0	AUGUSTUS	exon	813702	814981	.	-	.	transcript_id "file_1_file_1_jg513.t1"; gene_id "file_1_file_1_jg513";
dsimWXD1_0	AUGUSTUS	intron	814982	817258	.	-	.	transcript_id "file_1_file_1_jg513.t1"; gene_id "file_1_file_1_jg513";
dsimWXD1_0	AUGUSTUS	CDS	817259	817631	1	-	2	transcript_id "file_1_file_1_jg513.t1"; gene_id "file_1_file_1_jg513";
dsimWXD1_0	AUGUSTUS	exon	817259	817631	.	-	.	transcript_id "file_1_file_1_jg513.t1"; gene_id "file_1_file_1_jg513";
dsimWXD1_0	AUGUSTUS	intron	817632	817754	.	-	.	transcript_id "file_1_file_1_jg513.t1"; gene_id "file_1_file_1_jg513";
dsimWXD1_0	AUGUSTUS	CDS	817755	818162	1	-	2	transcript_id "file_1_file_1_jg513.t1"; gene_id "file_1_file_1_jg513";
dsimWXD1_0	AUGUSTUS	exon	817755	818162	.	-	.	transcript_id "file_1_file_1_jg513.t1"; gene_id "file_1_file_1_jg513";
dsimWXD1_0	AUGUSTUS	intron	818163	818266	.	-	.	transcript_id "file_1_file_1_jg513.t1"; gene_id "file_1_file_1_jg513";
dsimWXD1_0	AUGUSTUS	CDS	818267	819035	1	-	0	transcript_id "file_1_file_1_jg513.t1"; gene_id "file_1_file_1_jg513";
dsimWXD1_0	AUGUSTUS	exon	818267	819035	.	-	.	transcript_id "file_1_file_1_jg513.t1"; gene_id "file_1_file_1_jg513";
dsimWXD1_0	AUGUSTUS	intron	819036	819170	.	-	.	transcript_id "file_1_file_1_jg513.t1"; gene_id "file_1_file_1_jg513";
dsimWXD1_0	AUGUSTUS	CDS	819171	819530	0.69	-	0	transcript_id "file_1_file_1_jg513.t1"; gene_id "file_1_file_1_jg513";
dsimWXD1_0	AUGUSTUS	exon	819171	819530	.	-	.	transcript_id "file_1_file_1_jg513.t1"; gene_id "file_1_file_1_jg513";
dsimWXD1_0	AUGUSTUS	intron	819531	822011	.	-	.	transcript_id "file_1_file_1_jg513.t1"; gene_id "file_1_file_1_jg513";
dsimWXD1_0	AUGUSTUS	CDS	822012	822514	1	-	2	transcript_id "file_1_file_1_jg513.t1"; gene_id "file_1_file_1_jg513";
dsimWXD1_0	AUGUSTUS	exon	822012	822514	.	-	.	transcript_id "file_1_file_1_jg513.t1"; gene_id "file_1_file_1_jg513";
dsimWXD1_0	AUGUSTUS	intron	822515	823493	.	-	.	transcript_id "file_1_file_1_jg513.t1"; gene_id "file_1_file_1_jg513";
dsimWXD1_0	AUGUSTUS	CDS	823494	823947	1	-	0	transcript_id "file_1_file_1_jg513.t1"; gene_id "file_1_file_1_jg513";
dsimWXD1_0	AUGUSTUS	exon	823494	823947	.	-	.	transcript_id "file_1_file_1_jg513.t1"; gene_id "file_1_file_1_jg513";
dsimWXD1_0	AUGUSTUS	intron	823948	824532	.	-	.	transcript_id "file_1_file_1_jg513.t1"; gene_id "file_1_file_1_jg513";
dsimWXD1_0	AUGUSTUS	CDS	824533	825125	1	-	2	transcript_id "file_1_file_1_jg513.t1"; gene_id "file_1_file_1_jg513";
dsimWXD1_0	AUGUSTUS	exon	824533	825125	.	-	.	transcript_id "file_1_file_1_jg513.t1"; gene_id "file_1_file_1_jg513";
dsimWXD1_0	AUGUSTUS	intron	825126	825969	.	-	.	transcript_id "file_1_file_1_jg513.t1"; gene_id "file_1_file_1_jg513";
dsimWXD1_0	AUGUSTUS	CDS	825970	826642	0.72	-	0	transcript_id "file_1_file_1_jg513.t1"; gene_id "file_1_file_1_jg513";
dsimWXD1_0	AUGUSTUS	exon	825970	826642	.	-	.	transcript_id "file_1_file_1_jg513.t1"; gene_id "file_1_file_1_jg513";
dsimWXD1_0	AUGUSTUS	intron	826643	829740	.	-	.	transcript_id "file_1_file_1_jg513.t1"; gene_id "file_1_file_1_jg513";
dsimWXD1_0	AUGUSTUS	transcript	810215	829848	.	-	.	transcript_id "file_1_file_1_jg513.t1"; gene_id "file_1_file_1_jg513"
dsimWXD1_0	AUGUSTUS	gene	810215	829848	.	-	.	jg513
dsimWXD1_0	AUGUSTUS	CDS	829741	829848	0.72	-	0	transcript_id "file_1_file_1_jg513.t1"; gene_id "file_1_file_1_jg513";
dsimWXD1_0	AUGUSTUS	exon	829741	829848	.	-	.	transcript_id "file_1_file_1_jg513.t1"; gene_id "file_1_file_1_jg513";
dsimWXD1_0	AUGUSTUS	start_codon	829846	829848	.	-	0	transcript_id "file_1_file_1_jg513.t1"; gene_id "file_1_file_1_jg513";
dsimWXD1_3	AUGUSTUS	start_codon	16925216	16925218	.	+	0	transcript_id "file_1_file_1_jg5213.t1"; gene_id "file_1_file_1_jg5213";
dsimWXD1_3	AUGUSTUS	CDS	16925216	16925249	1	+	0	transcript_id "file_1_file_1_jg5213.t1"; gene_id "file_1_file_1_jg5213";
dsimWXD1_3	AUGUSTUS	exon	16925216	16925249	.	+	.	transcript_id "file_1_file_1_jg5213.t1"; gene_id "file_1_file_1_jg5213";
dsimWXD1_3	AUGUSTUS	intron	16925250	16925317	.	+	.	transcript_id "file_1_file_1_jg5213.t1"; gene_id "file_1_file_1_jg5213";
dsimWXD1_3	AUGUSTUS	CDS	16925318	16925551	1	+	2	transcript_id "file_1_file_1_jg5213.t1"; gene_id "file_1_file_1_jg5213";
dsimWXD1_3	AUGUSTUS	exon	16925318	16925551	.	+	.	transcript_id "file_1_file_1_jg5213.t1"; gene_id "file_1_file_1_jg5213";
dsimWXD1_3	AUGUSTUS	intron	16925552	16926009	.	+	.	transcript_id "file_1_file_1_jg5213.t1"; gene_id "file_1_file_1_jg5213";
dsimWXD1_3	AUGUSTUS	CDS	16926010	16926238	1	+	2	transcript_id "file_1_file_1_jg5213.t1"; gene_id "file_1_file_1_jg5213";
dsimWXD1_3	AUGUSTUS	exon	16926010	16926238	.	+	.	transcript_id "file_1_file_1_jg5213.t1"; gene_id "file_1_file_1_jg5213";
dsimWXD1_3	AUGUSTUS	intron	16926239	16926298	.	+	.	transcript_id "file_1_file_1_jg5213.t1"; gene_id "file_1_file_1_jg5213";
dsimWXD1_3	AUGUSTUS	CDS	16926299	16926573	1	+	1	transcript_id "file_1_file_1_jg5213.t1"; gene_id "file_1_file_1_jg5213";
dsimWXD1_3	AUGUSTUS	exon	16926299	16926573	.	+	.	transcript_id "file_1_file_1_jg5213.t1"; gene_id "file_1_file_1_jg5213";
dsimWXD1_3	AUGUSTUS	intron	16926574	16926635	.	+	.	transcript_id "file_1_file_1_jg5213.t1"; gene_id "file_1_file_1_jg5213";
dsimWXD1_3	AUGUSTUS	CDS	16926636	16926841	1	+	2	transcript_id "file_1_file_1_jg5213.t1"; gene_id "file_1_file_1_jg5213";
dsimWXD1_3	AUGUSTUS	exon	16926636	16926841	.	+	.	transcript_id "file_1_file_1_jg5213.t1"; gene_id "file_1_file_1_jg5213";
dsimWXD1_3	AUGUSTUS	intron	16926842	16926901	.	+	.	transcript_id "file_1_file_1_jg5213.t1"; gene_id "file_1_file_1_jg5213";
dsimWXD1_3	AUGUSTUS	CDS	16926902	16927207	1	+	0	transcript_id "file_1_file_1_jg5213.t1"; gene_id "file_1_file_1_jg5213";
dsimWXD1_3	AUGUSTUS	exon	16926902	16927207	.	+	.	transcript_id "file_1_file_1_jg5213.t1"; gene_id "file_1_file_1_jg5213";
dsimWXD1_3	AUGUSTUS	intron	16927208	16927265	.	+	.	transcript_id "file_1_file_1_jg5213.t1"; gene_id "file_1_file_1_jg5213";
dsimWXD1_3	AUGUSTUS	transcript	16925216	16927655	.	+	.	transcript_id "file_1_file_1_jg5213.t1"; gene_id "file_1_file_1_jg5213"
dsimWXD1_3	AUGUSTUS	gene	16925216	16927655	.	+	.	jg5213
dsimWXD1_3	AUGUSTUS	CDS	16927266	16927655	1	+	0	transcript_id "file_1_file_1_jg5213.t1"; gene_id "file_1_file_1_jg5213";
dsimWXD1_3	AUGUSTUS	exon	16927266	16927655	.	+	.	transcript_id "file_1_file_1_jg5213.t1"; gene_id "file_1_file_1_jg5213";
dsimWXD1_3	AUGUSTUS	stop_codon	16927653	16927655	.	+	0	transcript_id "file_1_file_1_jg5213.t1"; gene_id "file_1_file_1_jg5213";
dsimWXD1_2	AUGUSTUS	start_codon	866680	866682	.	+	0	transcript_id "file_1_file_1_jg12660.t1"; gene_id "file_1_file_1_jg12660";
dsimWXD1_2	AUGUSTUS	CDS	866680	866838	1	+	0	transcript_id "file_1_file_1_jg12660.t1"; gene_id "file_1_file_1_jg12660";
dsimWXD1_2	AUGUSTUS	exon	866680	866838	.	+	.	transcript_id "file_1_file_1_jg12660.t1"; gene_id "file_1_file_1_jg12660";
dsimWXD1_2	AUGUSTUS	intron	866839	866893	.	+	.	transcript_id "file_1_file_1_jg12660.t1"; gene_id "file_1_file_1_jg12660";
dsimWXD1_2	AUGUSTUS	CDS	866894	867220	1	+	0	transcript_id "file_1_file_1_jg12660.t1"; gene_id "file_1_file_1_jg12660";
dsimWXD1_2	AUGUSTUS	exon	866894	867220	.	+	.	transcript_id "file_1_file_1_jg12660.t1"; gene_id "file_1_file_1_jg12660";
dsimWXD1_2	AUGUSTUS	intron	867221	867271	.	+	.	transcript_id "file_1_file_1_jg12660.t1"; gene_id "file_1_file_1_jg12660";
dsimWXD1_2	AUGUSTUS	CDS	867272	867823	1	+	0	transcript_id "file_1_file_1_jg12660.t1"; gene_id "file_1_file_1_jg12660";
dsimWXD1_2	AUGUSTUS	exon	867272	867823	.	+	.	transcript_id "file_1_file_1_jg12660.t1"; gene_id "file_1_file_1_jg12660";
dsimWXD1_2	AUGUSTUS	intron	867824	867879	.	+	.	transcript_id "file_1_file_1_jg12660.t1"; gene_id "file_1_file_1_jg12660";
dsimWXD1_2	AUGUSTUS	transcript	866680	867957	.	+	.	transcript_id "file_1_file_1_jg12660.t1"; gene_id "file_1_file_1_jg12660"
dsimWXD1_2	AUGUSTUS	gene	866680	867957	.	+	.	jg12660
dsimWXD1_2	AUGUSTUS	CDS	867880	867957	1	+	0	transcript_id "file_1_file_1_jg12660.t1"; gene_id "file_1_file_1_jg12660";
dsimWXD1_2	AUGUSTUS	exon	867880	867957	.	+	.	transcript_id "file_1_file_1_jg12660.t1"; gene_id "file_1_file_1_jg12660";
dsimWXD1_2	AUGUSTUS	stop_codon	867955	867957	.	+	0	transcript_id "file_1_file_1_jg12660.t1"; gene_id "file_1_file_1_jg12660";
dsimWXD1_1	AUGUSTUS	stop_codon	7754375	7754377	.	-	0	transcript_id "file_1_file_1_jg10189.t1"; gene_id "file_1_file_1_jg10189";
dsimWXD1_1	AUGUSTUS	CDS	7754375	7754634	1	-	2	transcript_id "file_1_file_1_jg10189.t1"; gene_id "file_1_file_1_jg10189";
dsimWXD1_1	AUGUSTUS	exon	7754375	7754634	.	-	.	transcript_id "file_1_file_1_jg10189.t1"; gene_id "file_1_file_1_jg10189";
dsimWXD1_1	AUGUSTUS	intron	7754635	7754689	.	-	.	transcript_id "file_1_file_1_jg10189.t1"; gene_id "file_1_file_1_jg10189";
dsimWXD1_1	AUGUSTUS	CDS	7754690	7755011	1	-	0	transcript_id "file_1_file_1_jg10189.t1"; gene_id "file_1_file_1_jg10189";
dsimWXD1_1	AUGUSTUS	exon	7754690	7755011	.	-	.	transcript_id "file_1_file_1_jg10189.t1"; gene_id "file_1_file_1_jg10189";
dsimWXD1_1	AUGUSTUS	intron	7755012	7755065	.	-	.	transcript_id "file_1_file_1_jg10189.t1"; gene_id "file_1_file_1_jg10189";
dsimWXD1_1	AUGUSTUS	CDS	7755066	7756086	1	-	1	transcript_id "file_1_file_1_jg10189.t1"; gene_id "file_1_file_1_jg10189";
dsimWXD1_1	AUGUSTUS	exon	7755066	7756086	.	-	.	transcript_id "file_1_file_1_jg10189.t1"; gene_id "file_1_file_1_jg10189";
dsimWXD1_1	AUGUSTUS	intron	7756087	7756141	.	-	.	transcript_id "file_1_file_1_jg10189.t1"; gene_id "file_1_file_1_jg10189";
dsimWXD1_1	AUGUSTUS	transcript	7754375	7756794	.	-	.	transcript_id "file_1_file_1_jg10189.t1"; gene_id "file_1_file_1_jg10189"
dsimWXD1_1	AUGUSTUS	gene	7754375	7756794	.	-	.	jg10189
dsimWXD1_1	AUGUSTUS	CDS	7756142	7756794	1	-	0	transcript_id "file_1_file_1_jg10189.t1"; gene_id "file_1_file_1_jg10189";
dsimWXD1_1	AUGUSTUS	exon	7756142	7756794	.	-	.	transcript_id "file_1_file_1_jg10189.t1"; gene_id "file_1_file_1_jg10189";
dsimWXD1_1	AUGUSTUS	start_codon	7756792	7756794	.	-	0	transcript_id "file_1_file_1_jg10189.t1"; gene_id "file_1_file_1_jg10189";
dsimWXD1_3	AUGUSTUS	start_codon	2574437	2574439	.	+	0	transcript_id "file_1_file_1_jg3431.t1"; gene_id "file_1_file_1_jg3431";
dsimWXD1_3	AUGUSTUS	CDS	2574437	2575705	0.9	+	0	transcript_id "file_1_file_1_jg3431.t1"; gene_id "file_1_file_1_jg3431";
dsimWXD1_3	AUGUSTUS	exon	2574437	2575705	.	+	.	transcript_id "file_1_file_1_jg3431.t1"; gene_id "file_1_file_1_jg3431";
dsimWXD1_3	AUGUSTUS	intron	2575706	2575803	.	+	.	transcript_id "file_1_file_1_jg3431.t1"; gene_id "file_1_file_1_jg3431";
dsimWXD1_3	AUGUSTUS	transcript	2574437	2575827	.	+	.	transcript_id "file_1_file_1_jg3431.t1"; gene_id "file_1_file_1_jg3431"
dsimWXD1_3	AUGUSTUS	CDS	2575804	2575827	0.82	+	0	transcript_id "file_1_file_1_jg3431.t1"; gene_id "file_1_file_1_jg3431";
dsimWXD1_3	AUGUSTUS	exon	2575804	2575827	.	+	.	transcript_id "file_1_file_1_jg3431.t1"; gene_id "file_1_file_1_jg3431";
dsimWXD1_3	AUGUSTUS	stop_codon	2575825	2575827	.	+	0	transcript_id "file_1_file_1_jg3431.t1"; gene_id "file_1_file_1_jg3431";
dsimWXD1_26	AUGUSTUS	start_codon	18759	18761	.	+	0	transcript_id "file_1_file_1_jg15626.t1"; gene_id "file_1_file_1_jg15626";
dsimWXD1_26	AUGUSTUS	CDS	18759	19056	1	+	0	transcript_id "file_1_file_1_jg15626.t1"; gene_id "file_1_file_1_jg15626";
dsimWXD1_26	AUGUSTUS	exon	18759	19056	.	+	.	transcript_id "file_1_file_1_jg15626.t1"; gene_id "file_1_file_1_jg15626";
dsimWXD1_26	AUGUSTUS	intron	19057	26661	.	+	.	transcript_id "file_1_file_1_jg15626.t1"; gene_id "file_1_file_1_jg15626";
dsimWXD1_26	AUGUSTUS	transcript	18759	26780	.	+	.	transcript_id "file_1_file_1_jg15626.t1"; gene_id "file_1_file_1_jg15626"
dsimWXD1_26	AUGUSTUS	gene	18759	26780	.	+	.	jg15626
dsimWXD1_26	AUGUSTUS	CDS	26662	26780	1	+	2	transcript_id "file_1_file_1_jg15626.t1"; gene_id "file_1_file_1_jg15626";
dsimWXD1_26	AUGUSTUS	exon	26662	26780	.	+	.	transcript_id "file_1_file_1_jg15626.t1"; gene_id "file_1_file_1_jg15626";
dsimWXD1_26	AUGUSTUS	stop_codon	26778	26780	.	+	0	transcript_id "file_1_file_1_jg15626.t1"; gene_id "file_1_file_1_jg15626";
dsimWXD1_0	AUGUSTUS	start_codon	5610199	5610201	.	+	0	transcript_id "file_1_file_1_jg1106.t1"; gene_id "file_1_file_1_jg1106";
dsimWXD1_0	AUGUSTUS	CDS	5610199	5610249	1	+	0	transcript_id "file_1_file_1_jg1106.t1"; gene_id "file_1_file_1_jg1106";
dsimWXD1_0	AUGUSTUS	exon	5610199	5610249	.	+	.	transcript_id "file_1_file_1_jg1106.t1"; gene_id "file_1_file_1_jg1106";
dsimWXD1_0	AUGUSTUS	intron	5610250	5610299	.	+	.	transcript_id "file_1_file_1_jg1106.t1"; gene_id "file_1_file_1_jg1106";
dsimWXD1_0	AUGUSTUS	CDS	5610300	5610558	1	+	0	transcript_id "file_1_file_1_jg1106.t1"; gene_id "file_1_file_1_jg1106";
dsimWXD1_0	AUGUSTUS	exon	5610300	5610558	.	+	.	transcript_id "file_1_file_1_jg1106.t1"; gene_id "file_1_file_1_jg1106";
dsimWXD1_0	AUGUSTUS	intron	5610559	5610631	.	+	.	transcript_id "file_1_file_1_jg1106.t1"; gene_id "file_1_file_1_jg1106";
dsimWXD1_0	AUGUSTUS	CDS	5610632	5610713	1	+	2	transcript_id "file_1_file_1_jg1106.t1"; gene_id "file_1_file_1_jg1106";
dsimWXD1_0	AUGUSTUS	exon	5610632	5610713	.	+	.	transcript_id "file_1_file_1_jg1106.t1"; gene_id "file_1_file_1_jg1106";
dsimWXD1_0	AUGUSTUS	intron	5610714	5611155	.	+	.	transcript_id "file_1_file_1_jg1106.t1"; gene_id "file_1_file_1_jg1106";
dsimWXD1_0	AUGUSTUS	transcript	5610199	5611309	.	+	.	transcript_id "file_1_file_1_jg1106.t1"; gene_id "file_1_file_1_jg1106"
dsimWXD1_0	AUGUSTUS	gene	5610199	5611309	.	+	.	jg1106
dsimWXD1_0	AUGUSTUS	CDS	5611156	5611309	1	+	1	transcript_id "file_1_file_1_jg1106.t1"; gene_id "file_1_file_1_jg1106";
dsimWXD1_0	AUGUSTUS	exon	5611156	5611309	.	+	.	transcript_id "file_1_file_1_jg1106.t1"; gene_id "file_1_file_1_jg1106";
dsimWXD1_0	AUGUSTUS	stop_codon	5611307	5611309	.	+	0	transcript_id "file_1_file_1_jg1106.t1"; gene_id "file_1_file_1_jg1106";
dsimWXD1_0	AUGUSTUS	start_codon	21399010	21399012	.	+	0	transcript_id "file_1_file_1_jg2943.t1"; gene_id "file_1_file_1_jg2943";
dsimWXD1_0	AUGUSTUS	CDS	21399010	21399780	1	+	0	transcript_id "file_1_file_1_jg2943.t1"; gene_id "file_1_file_1_jg2943";
dsimWXD1_0	AUGUSTUS	exon	21399010	21399780	.	+	.	transcript_id "file_1_file_1_jg2943.t1"; gene_id "file_1_file_1_jg2943";
dsimWXD1_0	AUGUSTUS	transcript	21399010	21399780	.	+	.	transcript_id "file_1_file_1_jg2943.t1"; gene_id "file_1_file_1_jg2943"
dsimWXD1_0	AUGUSTUS	gene	21399010	21399780	.	+	.	jg2943
dsimWXD1_0	AUGUSTUS	stop_codon	21399778	21399780	.	+	0	transcript_id "file_1_file_1_jg2943.t1"; gene_id "file_1_file_1_jg2943";
dsimWXD1_2	AUGUSTUS	start_codon	15408121	15408123	.	+	0	transcript_id "file_1_file_1_jg14417.t1"; gene_id "file_1_file_1_jg14417";
dsimWXD1_2	AUGUSTUS	CDS	15408121	15408159	1	+	0	transcript_id "file_1_file_1_jg14417.t1"; gene_id "file_1_file_1_jg14417";
dsimWXD1_2	AUGUSTUS	exon	15408121	15408159	.	+	.	transcript_id "file_1_file_1_jg14417.t1"; gene_id "file_1_file_1_jg14417";
dsimWXD1_2	AUGUSTUS	intron	15408160	15408218	.	+	.	transcript_id "file_1_file_1_jg14417.t1"; gene_id "file_1_file_1_jg14417";
dsimWXD1_2	AUGUSTUS	transcript	15408121	15410003	.	+	.	transcript_id "file_1_file_1_jg14417.t1"; gene_id "file_1_file_1_jg14417"
dsimWXD1_2	AUGUSTUS	gene	15408121	15410003	.	+	.	jg14417
dsimWXD1_2	AUGUSTUS	CDS	15408219	15410003	1	+	0	transcript_id "file_1_file_1_jg14417.t1"; gene_id "file_1_file_1_jg14417";
dsimWXD1_2	AUGUSTUS	exon	15408219	15410003	.	+	.	transcript_id "file_1_file_1_jg14417.t1"; gene_id "file_1_file_1_jg14417";
dsimWXD1_2	AUGUSTUS	stop_codon	15410001	15410003	.	+	0	transcript_id "file_1_file_1_jg14417.t1"; gene_id "file_1_file_1_jg14417";
dsimWXD1_3	AUGUSTUS	start_codon	1067855	1067857	.	+	0	transcript_id "file_1_file_1_jg3229.t1"; gene_id "file_1_file_1_jg3229";
dsimWXD1_3	AUGUSTUS	CDS	1067855	1068151	0.6	+	0	transcript_id "file_1_file_1_jg3229.t1"; gene_id "file_1_file_1_jg3229";
dsimWXD1_3	AUGUSTUS	exon	1067855	1068151	.	+	.	transcript_id "file_1_file_1_jg3229.t1"; gene_id "file_1_file_1_jg3229";
dsimWXD1_3	AUGUSTUS	intron	1068152	1068206	.	+	.	transcript_id "file_1_file_1_jg3229.t1"; gene_id "file_1_file_1_jg3229";
dsimWXD1_3	AUGUSTUS	CDS	1068207	1068606	0.88	+	0	transcript_id "file_1_file_1_jg3229.t1"; gene_id "file_1_file_1_jg3229";
dsimWXD1_3	AUGUSTUS	exon	1068207	1068606	.	+	.	transcript_id "file_1_file_1_jg3229.t1"; gene_id "file_1_file_1_jg3229";
dsimWXD1_3	AUGUSTUS	intron	1068607	1069211	.	+	.	transcript_id "file_1_file_1_jg3229.t1"; gene_id "file_1_file_1_jg3229";
dsimWXD1_3	AUGUSTUS	transcript	1067855	1069393	.	+	.	transcript_id "file_1_file_1_jg3229.t1"; gene_id "file_1_file_1_jg3229"
dsimWXD1_3	AUGUSTUS	gene	1067855	1069393	.	+	.	jg3229
dsimWXD1_3	AUGUSTUS	CDS	1069212	1069393	0.97	+	2	transcript_id "file_1_file_1_jg3229.t1"; gene_id "file_1_file_1_jg3229";
dsimWXD1_3	AUGUSTUS	exon	1069212	1069393	.	+	.	transcript_id "file_1_file_1_jg3229.t1"; gene_id "file_1_file_1_jg3229";
dsimWXD1_3	AUGUSTUS	stop_codon	1069391	1069393	.	+	0	transcript_id "file_1_file_1_jg3229.t1"; gene_id "file_1_file_1_jg3229";
dsimWXD1_89	AUGUSTUS	start_codon	136830	136832	.	+	0	transcript_id "file_1_file_1_jg15722.t1"; gene_id "file_1_file_1_jg15722";
dsimWXD1_89	AUGUSTUS	CDS	136830	137354	0.97	+	0	transcript_id "file_1_file_1_jg15722.t1"; gene_id "file_1_file_1_jg15722";
dsimWXD1_89	AUGUSTUS	exon	136830	137354	.	+	.	transcript_id "file_1_file_1_jg15722.t1"; gene_id "file_1_file_1_jg15722";
dsimWXD1_89	AUGUSTUS	transcript	136830	137354	.	+	.	transcript_id "file_1_file_1_jg15722.t1"; gene_id "file_1_file_1_jg15722"
dsimWXD1_89	AUGUSTUS	gene	136830	137354	.	+	.	jg15722
dsimWXD1_89	AUGUSTUS	stop_codon	137352	137354	.	+	0	transcript_id "file_1_file_1_jg15722.t1"; gene_id "file_1_file_1_jg15722";
dsimWXD1_3	AUGUSTUS	start_codon	14936148	14936150	.	+	0	transcript_id "file_1_file_1_jg4952.t1"; gene_id "file_1_file_1_jg4952";
dsimWXD1_3	AUGUSTUS	CDS	14936148	14936343	1	+	0	transcript_id "file_1_file_1_jg4952.t1"; gene_id "file_1_file_1_jg4952";
dsimWXD1_3	AUGUSTUS	exon	14936148	14936343	.	+	.	transcript_id "file_1_file_1_jg4952.t1"; gene_id "file_1_file_1_jg4952";
dsimWXD1_3	AUGUSTUS	intron	14936344	14936416	.	+	.	transcript_id "file_1_file_1_jg4952.t1"; gene_id "file_1_file_1_jg4952";
dsimWXD1_3	AUGUSTUS	CDS	14936417	14936901	1	+	2	transcript_id "file_1_file_1_jg4952.t1"; gene_id "file_1_file_1_jg4952";
dsimWXD1_3	AUGUSTUS	exon	14936417	14936901	.	+	.	transcript_id "file_1_file_1_jg4952.t1"; gene_id "file_1_file_1_jg4952";
dsimWXD1_3	AUGUSTUS	intron	14936902	14936960	.	+	.	transcript_id "file_1_file_1_jg4952.t1"; gene_id "file_1_file_1_jg4952";
dsimWXD1_3	AUGUSTUS	CDS	14936961	14937327	1	+	0	transcript_id "file_1_file_1_jg4952.t1"; gene_id "file_1_file_1_jg4952";
dsimWXD1_3	AUGUSTUS	exon	14936961	14937327	.	+	.	transcript_id "file_1_file_1_jg4952.t1"; gene_id "file_1_file_1_jg4952";
dsimWXD1_3	AUGUSTUS	intron	14937328	14937395	.	+	.	transcript_id "file_1_file_1_jg4952.t1"; gene_id "file_1_file_1_jg4952";
dsimWXD1_3	AUGUSTUS	transcript	14936148	14937595	.	+	.	transcript_id "file_1_file_1_jg4952.t1"; gene_id "file_1_file_1_jg4952"
dsimWXD1_3	AUGUSTUS	gene	14936148	14937595	.	+	.	jg4952
dsimWXD1_3	AUGUSTUS	CDS	14937396	14937595	1	+	2	transcript_id "file_1_file_1_jg4952.t1"; gene_id "file_1_file_1_jg4952";
dsimWXD1_3	AUGUSTUS	exon	14937396	14937595	.	+	.	transcript_id "file_1_file_1_jg4952.t1"; gene_id "file_1_file_1_jg4952";
dsimWXD1_3	AUGUSTUS	stop_codon	14937593	14937595	.	+	0	transcript_id "file_1_file_1_jg4952.t1"; gene_id "file_1_file_1_jg4952";
dsimWXD1_2	AUGUSTUS	start_codon	9556782	9556784	.	+	0	transcript_id "file_1_file_1_jg13810.t1"; gene_id "file_1_file_1_jg13810";
dsimWXD1_2	AUGUSTUS	CDS	9556782	9558251	1	+	0	transcript_id "file_1_file_1_jg13810.t1"; gene_id "file_1_file_1_jg13810";
dsimWXD1_2	AUGUSTUS	exon	9556782	9558251	.	+	.	transcript_id "file_1_file_1_jg13810.t1"; gene_id "file_1_file_1_jg13810";
dsimWXD1_2	AUGUSTUS	intron	9558252	9558306	.	+	.	transcript_id "file_1_file_1_jg13810.t1"; gene_id "file_1_file_1_jg13810";
dsimWXD1_2	AUGUSTUS	transcript	9556782	9559842	.	+	.	transcript_id "file_1_file_1_jg13810.t1"; gene_id "file_1_file_1_jg13810"
dsimWXD1_2	AUGUSTUS	gene	9556782	9559842	.	+	.	jg13810
dsimWXD1_2	AUGUSTUS	CDS	9558307	9559842	1	+	0	transcript_id "file_1_file_1_jg13810.t1"; gene_id "file_1_file_1_jg13810";
dsimWXD1_2	AUGUSTUS	exon	9558307	9559842	.	+	.	transcript_id "file_1_file_1_jg13810.t1"; gene_id "file_1_file_1_jg13810";
dsimWXD1_2	AUGUSTUS	stop_codon	9559840	9559842	.	+	0	transcript_id "file_1_file_1_jg13810.t1"; gene_id "file_1_file_1_jg13810";
dsimWXD1_0	AUGUSTUS	stop_codon	14923582	14923584	.	-	0	transcript_id "file_1_file_1_jg2311.t1"; gene_id "file_1_file_1_jg2311";
dsimWXD1_0	AUGUSTUS	CDS	14923582	14923607	0.47	-	2	transcript_id "file_1_file_1_jg2311.t1"; gene_id "file_1_file_1_jg2311";
dsimWXD1_0	AUGUSTUS	exon	14923582	14923607	.	-	.	transcript_id "file_1_file_1_jg2311.t1"; gene_id "file_1_file_1_jg2311";
dsimWXD1_0	AUGUSTUS	intron	14923608	14925593	.	-	.	transcript_id "file_1_file_1_jg2311.t1"; gene_id "file_1_file_1_jg2311";
dsimWXD1_0	AUGUSTUS	CDS	14925594	14925738	0.83	-	0	transcript_id "file_1_file_1_jg2311.t1"; gene_id "file_1_file_1_jg2311";
dsimWXD1_0	AUGUSTUS	exon	14925594	14925738	.	-	.	transcript_id "file_1_file_1_jg2311.t1"; gene_id "file_1_file_1_jg2311";
dsimWXD1_0	AUGUSTUS	intron	14925739	14927956	.	-	.	transcript_id "file_1_file_1_jg2311.t1"; gene_id "file_1_file_1_jg2311";
dsimWXD1_0	AUGUSTUS	CDS	14927957	14928102	1	-	2	transcript_id "file_1_file_1_jg2311.t1"; gene_id "file_1_file_1_jg2311";
dsimWXD1_0	AUGUSTUS	exon	14927957	14928102	.	-	.	transcript_id "file_1_file_1_jg2311.t1"; gene_id "file_1_file_1_jg2311";
dsimWXD1_0	AUGUSTUS	intron	14928103	14928952	.	-	.	transcript_id "file_1_file_1_jg2311.t1"; gene_id "file_1_file_1_jg2311";
dsimWXD1_0	AUGUSTUS	CDS	14928953	14929156	1	-	2	transcript_id "file_1_file_1_jg2311.t1"; gene_id "file_1_file_1_jg2311";
dsimWXD1_0	AUGUSTUS	exon	14928953	14929156	.	-	.	transcript_id "file_1_file_1_jg2311.t1"; gene_id "file_1_file_1_jg2311";
dsimWXD1_0	AUGUSTUS	intron	14929157	14929544	.	-	.	transcript_id "file_1_file_1_jg2311.t1"; gene_id "file_1_file_1_jg2311";
dsimWXD1_0	AUGUSTUS	CDS	14929545	14929658	1	-	2	transcript_id "file_1_file_1_jg2311.t1"; gene_id "file_1_file_1_jg2311";
dsimWXD1_0	AUGUSTUS	exon	14929545	14929658	.	-	.	transcript_id "file_1_file_1_jg2311.t1"; gene_id "file_1_file_1_jg2311";
dsimWXD1_0	AUGUSTUS	intron	14929659	14929776	.	-	.	transcript_id "file_1_file_1_jg2311.t1"; gene_id "file_1_file_1_jg2311";
dsimWXD1_0	AUGUSTUS	CDS	14929777	14929870	1	-	0	transcript_id "file_1_file_1_jg2311.t1"; gene_id "file_1_file_1_jg2311";
dsimWXD1_0	AUGUSTUS	exon	14929777	14929870	.	-	.	transcript_id "file_1_file_1_jg2311.t1"; gene_id "file_1_file_1_jg2311";
dsimWXD1_0	AUGUSTUS	intron	14929871	14931998	.	-	.	transcript_id "file_1_file_1_jg2311.t1"; gene_id "file_1_file_1_jg2311";
dsimWXD1_0	AUGUSTUS	CDS	14931999	14932116	1	-	1	transcript_id "file_1_file_1_jg2311.t1"; gene_id "file_1_file_1_jg2311";
dsimWXD1_0	AUGUSTUS	exon	14931999	14932116	.	-	.	transcript_id "file_1_file_1_jg2311.t1"; gene_id "file_1_file_1_jg2311";
dsimWXD1_0	AUGUSTUS	intron	14932117	14934617	.	-	.	transcript_id "file_1_file_1_jg2311.t1"; gene_id "file_1_file_1_jg2311";
dsimWXD1_0	AUGUSTUS	CDS	14934618	14934744	1	-	2	transcript_id "file_1_file_1_jg2311.t1"; gene_id "file_1_file_1_jg2311";
dsimWXD1_0	AUGUSTUS	exon	14934618	14934744	.	-	.	transcript_id "file_1_file_1_jg2311.t1"; gene_id "file_1_file_1_jg2311";
dsimWXD1_0	AUGUSTUS	intron	14934745	14956127	.	-	.	transcript_id "file_1_file_1_jg2311.t1"; gene_id "file_1_file_1_jg2311";
dsimWXD1_0	AUGUSTUS	transcript	14923582	14956296	.	-	.	transcript_id "file_1_file_1_jg2311.t1"; gene_id "file_1_file_1_jg2311"
dsimWXD1_0	AUGUSTUS	gene	14923582	14956296	.	-	.	jg2311
dsimWXD1_0	AUGUSTUS	CDS	14956128	14956296	0.85	-	0	transcript_id "file_1_file_1_jg2311.t1"; gene_id "file_1_file_1_jg2311";
dsimWXD1_0	AUGUSTUS	exon	14956128	14956296	.	-	.	transcript_id "file_1_file_1_jg2311.t1"; gene_id "file_1_file_1_jg2311";
dsimWXD1_0	AUGUSTUS	start_codon	14956294	14956296	.	-	0	transcript_id "file_1_file_1_jg2311.t1"; gene_id "file_1_file_1_jg2311";
dsimWXD1_0	AUGUSTUS	start_codon	13847583	13847585	.	+	0	transcript_id "file_1_file_1_jg2220.t1"; gene_id "file_1_file_1_jg2220";
dsimWXD1_0	AUGUSTUS	CDS	13847583	13847952	0.99	+	0	transcript_id "file_1_file_1_jg2220.t1"; gene_id "file_1_file_1_jg2220";
dsimWXD1_0	AUGUSTUS	exon	13847583	13847952	.	+	.	transcript_id "file_1_file_1_jg2220.t1"; gene_id "file_1_file_1_jg2220";
dsimWXD1_0	AUGUSTUS	intron	13847953	13848010	.	+	.	transcript_id "file_1_file_1_jg2220.t1"; gene_id "file_1_file_1_jg2220";
dsimWXD1_0	AUGUSTUS	transcript	13847583	13848015	.	+	.	transcript_id "file_1_file_1_jg2220.t1"; gene_id "file_1_file_1_jg2220"
dsimWXD1_0	AUGUSTUS	gene	13847583	13848015	.	+	.	jg2220
dsimWXD1_0	AUGUSTUS	CDS	13848011	13848015	0.67	+	2	transcript_id "file_1_file_1_jg2220.t1"; gene_id "file_1_file_1_jg2220";
dsimWXD1_0	AUGUSTUS	exon	13848011	13848015	.	+	.	transcript_id "file_1_file_1_jg2220.t1"; gene_id "file_1_file_1_jg2220";
dsimWXD1_0	AUGUSTUS	stop_codon	13848013	13848015	.	+	0	transcript_id "file_1_file_1_jg2220.t1"; gene_id "file_1_file_1_jg2220";
dsimWXD1_5	GeneMark.hmm	start_codon	15280316	15280318	.	+	0	gene_id "file_1_file_2_15198_g"; transcript_id "file_1_file_2_15198_t"; count "file_1_file_2_1_1";
dsimWXD1_5	GeneMark.hmm	CDS	15280316	15280535	.	+	0	gene_id "file_1_file_2_15198_g"; transcript_id "file_1_file_2_15198_t"; evidence "file_1_file_2_0_1"; cds_type "file_1_file_2_Initial"; count "file_1_file_2_1_4"; anchored "file_1_file_2_0_1";
dsimWXD1_5	GeneMark.hmm	exon	15280316	15280535	0	+	.	gene_id "file_1_file_2_15198_g"; transcript_id "file_1_file_2_15198_t"; evidence "file_1_file_2_0_1"; cds_type "file_1_file_2_Initial"; count "file_1_file_2_1_4"; anchored "file_1_file_2_0_1";
dsimWXD1_5	GeneMark.hmm	CDS	15280596	15281031	.	+	2	gene_id "file_1_file_2_15198_g"; transcript_id "file_1_file_2_15198_t"; evidence "file_1_file_2_1_1"; cds_type "file_1_file_2_Internal"; count "file_1_file_2_2_4"; anchored "file_1_file_2_1_1";
dsimWXD1_5	GeneMark.hmm	exon	15280596	15281031	0	+	.	gene_id "file_1_file_2_15198_g"; transcript_id "file_1_file_2_15198_t"; evidence "file_1_file_2_1_1"; cds_type "file_1_file_2_Internal"; count "file_1_file_2_2_4"; anchored "file_1_file_2_1_1";
dsimWXD1_5	GeneMark.hmm	CDS	15281100	15282135	.	+	1	gene_id "file_1_file_2_15198_g"; transcript_id "file_1_file_2_15198_t"; evidence "file_1_file_2_1_1"; cds_type "file_1_file_2_Internal"; count "file_1_file_2_3_4"; anchored "file_1_file_2_1_1";
dsimWXD1_5	GeneMark.hmm	exon	15281100	15282135	0	+	.	gene_id "file_1_file_2_15198_g"; transcript_id "file_1_file_2_15198_t"; evidence "file_1_file_2_1_1"; cds_type "file_1_file_2_Internal"; count "file_1_file_2_3_4"; anchored "file_1_file_2_1_1";
dsimWXD1_5	GeneMark.hmm	CDS	15282205	15282417	.	+	0	gene_id "file_1_file_2_15198_g"; transcript_id "file_1_file_2_15198_t"; evidence "file_1_file_2_1_1"; cds_type "file_1_file_2_Terminal"; count "file_1_file_2_4_4"; anchored "file_1_file_2_1_1";
dsimWXD1_5	GeneMark.hmm	exon	15282205	15282417	0	+	.	gene_id "file_1_file_2_15198_g"; transcript_id "file_1_file_2_15198_t"; evidence "file_1_file_2_1_1"; cds_type "file_1_file_2_Terminal"; count "file_1_file_2_4_4"; anchored "file_1_file_2_1_1";
dsimWXD1_5	GeneMark.hmm	stop_codon	15282415	15282417	.	+	0	gene_id "file_1_file_2_15198_g"; transcript_id "file_1_file_2_15198_t"; count "file_1_file_2_1_1";
dsimWXD1_2	AUGUSTUS	stop_codon	2932934	2932936	.	-	0	transcript_id "file_1_file_1_jg12926.t1"; gene_id "file_1_file_1_jg12926";
dsimWXD1_2	AUGUSTUS	CDS	2932934	2933796	1	-	2	transcript_id "file_1_file_1_jg12926.t1"; gene_id "file_1_file_1_jg12926";
dsimWXD1_2	AUGUSTUS	exon	2932934	2933796	.	-	.	transcript_id "file_1_file_1_jg12926.t1"; gene_id "file_1_file_1_jg12926";
dsimWXD1_2	AUGUSTUS	intron	2933797	2933861	.	-	.	transcript_id "file_1_file_1_jg12926.t1"; gene_id "file_1_file_1_jg12926";
dsimWXD1_2	AUGUSTUS	CDS	2933862	2934047	1	-	2	transcript_id "file_1_file_1_jg12926.t1"; gene_id "file_1_file_1_jg12926";
dsimWXD1_2	AUGUSTUS	exon	2933862	2934047	.	-	.	transcript_id "file_1_file_1_jg12926.t1"; gene_id "file_1_file_1_jg12926";
dsimWXD1_2	AUGUSTUS	intron	2934048	2934099	.	-	.	transcript_id "file_1_file_1_jg12926.t1"; gene_id "file_1_file_1_jg12926";
dsimWXD1_2	AUGUSTUS	transcript	2932934	2934127	.	-	.	transcript_id "file_1_file_1_jg12926.t1"; gene_id "file_1_file_1_jg12926"
dsimWXD1_2	AUGUSTUS	gene	2932934	2934127	.	-	.	jg12926
dsimWXD1_2	AUGUSTUS	CDS	2934100	2934127	1	-	0	transcript_id "file_1_file_1_jg12926.t1"; gene_id "file_1_file_1_jg12926";
dsimWXD1_2	AUGUSTUS	exon	2934100	2934127	.	-	.	transcript_id "file_1_file_1_jg12926.t1"; gene_id "file_1_file_1_jg12926";
dsimWXD1_2	AUGUSTUS	start_codon	2934125	2934127	.	-	0	transcript_id "file_1_file_1_jg12926.t1"; gene_id "file_1_file_1_jg12926";
dsimWXD1_0	AUGUSTUS	stop_codon	317078	317080	.	-	0	transcript_id "file_1_file_1_jg434.t1"; gene_id "file_1_file_1_jg434";
dsimWXD1_0	AUGUSTUS	CDS	317078	317288	1	-	1	transcript_id "file_1_file_1_jg434.t1"; gene_id "file_1_file_1_jg434";
dsimWXD1_0	AUGUSTUS	exon	317078	317288	.	-	.	transcript_id "file_1_file_1_jg434.t1"; gene_id "file_1_file_1_jg434";
dsimWXD1_0	AUGUSTUS	intron	317289	317343	.	-	.	transcript_id "file_1_file_1_jg434.t1"; gene_id "file_1_file_1_jg434";
dsimWXD1_0	AUGUSTUS	CDS	317344	317557	1	-	2	transcript_id "file_1_file_1_jg434.t1"; gene_id "file_1_file_1_jg434";
dsimWXD1_0	AUGUSTUS	exon	317344	317557	.	-	.	transcript_id "file_1_file_1_jg434.t1"; gene_id "file_1_file_1_jg434";
dsimWXD1_0	AUGUSTUS	intron	317558	317618	.	-	.	transcript_id "file_1_file_1_jg434.t1"; gene_id "file_1_file_1_jg434";
dsimWXD1_0	AUGUSTUS	transcript	317078	318435	.	-	.	transcript_id "file_1_file_1_jg434.t1"; gene_id "file_1_file_1_jg434"
dsimWXD1_0	AUGUSTUS	gene	317078	318435	.	-	.	jg434
dsimWXD1_0	AUGUSTUS	CDS	317619	318435	1	-	0	transcript_id "file_1_file_1_jg434.t1"; gene_id "file_1_file_1_jg434";
dsimWXD1_0	AUGUSTUS	exon	317619	318435	.	-	.	transcript_id "file_1_file_1_jg434.t1"; gene_id "file_1_file_1_jg434";
dsimWXD1_0	AUGUSTUS	start_codon	318433	318435	.	-	0	transcript_id "file_1_file_1_jg434.t1"; gene_id "file_1_file_1_jg434";
dsimWXD1_3	AUGUSTUS	stop_codon	11400724	11400726	.	-	0	transcript_id "file_1_file_1_jg4491.t1"; gene_id "file_1_file_1_jg4491";
dsimWXD1_3	AUGUSTUS	CDS	11400724	11401928	1	-	2	transcript_id "file_1_file_1_jg4491.t1"; gene_id "file_1_file_1_jg4491";
dsimWXD1_3	AUGUSTUS	exon	11400724	11401928	.	-	.	transcript_id "file_1_file_1_jg4491.t1"; gene_id "file_1_file_1_jg4491";
dsimWXD1_3	AUGUSTUS	intron	11401929	11403621	.	-	.	transcript_id "file_1_file_1_jg4491.t1"; gene_id "file_1_file_1_jg4491";
dsimWXD1_3	AUGUSTUS	CDS	11403622	11403712	1	-	0	transcript_id "file_1_file_1_jg4491.t1"; gene_id "file_1_file_1_jg4491";
dsimWXD1_3	AUGUSTUS	exon	11403622	11403712	.	-	.	transcript_id "file_1_file_1_jg4491.t1"; gene_id "file_1_file_1_jg4491";
dsimWXD1_3	AUGUSTUS	intron	11403713	11404824	.	-	.	transcript_id "file_1_file_1_jg4491.t1"; gene_id "file_1_file_1_jg4491";
dsimWXD1_3	AUGUSTUS	CDS	11404825	11404950	1	-	0	transcript_id "file_1_file_1_jg4491.t1"; gene_id "file_1_file_1_jg4491";
dsimWXD1_3	AUGUSTUS	exon	11404825	11404950	.	-	.	transcript_id "file_1_file_1_jg4491.t1"; gene_id "file_1_file_1_jg4491";
dsimWXD1_3	AUGUSTUS	intron	11404951	11405391	.	-	.	transcript_id "file_1_file_1_jg4491.t1"; gene_id "file_1_file_1_jg4491";
dsimWXD1_3	AUGUSTUS	transcript	11400724	11405505	.	-	.	transcript_id "file_1_file_1_jg4491.t1"; gene_id "file_1_file_1_jg4491"
dsimWXD1_3	AUGUSTUS	gene	11400724	11405505	.	-	.	jg4491
dsimWXD1_3	AUGUSTUS	CDS	11405392	11405505	0.87	-	0	transcript_id "file_1_file_1_jg4491.t1"; gene_id "file_1_file_1_jg4491";
dsimWXD1_3	AUGUSTUS	exon	11405392	11405505	.	-	.	transcript_id "file_1_file_1_jg4491.t1"; gene_id "file_1_file_1_jg4491";
dsimWXD1_3	AUGUSTUS	start_codon	11405503	11405505	.	-	0	transcript_id "file_1_file_1_jg4491.t1"; gene_id "file_1_file_1_jg4491";
dsimWXD1_5	AUGUSTUS	start_codon	18579228	18579230	.	+	0	transcript_id "file_1_file_1_jg9018.t1"; gene_id "file_1_file_1_jg9018";
dsimWXD1_5	AUGUSTUS	CDS	18579228	18579233	1	+	0	transcript_id "file_1_file_1_jg9018.t1"; gene_id "file_1_file_1_jg9018";
dsimWXD1_5	AUGUSTUS	exon	18579228	18579233	.	+	.	transcript_id "file_1_file_1_jg9018.t1"; gene_id "file_1_file_1_jg9018";
dsimWXD1_5	AUGUSTUS	intron	18579234	18579293	.	+	.	transcript_id "file_1_file_1_jg9018.t1"; gene_id "file_1_file_1_jg9018";
dsimWXD1_5	AUGUSTUS	transcript	18579228	18579836	.	+	.	transcript_id "file_1_file_1_jg9018.t1"; gene_id "file_1_file_1_jg9018"
dsimWXD1_5	AUGUSTUS	gene	18579228	18579836	.	+	.	jg9018
dsimWXD1_5	AUGUSTUS	CDS	18579294	18579836	1	+	0	transcript_id "file_1_file_1_jg9018.t1"; gene_id "file_1_file_1_jg9018";
dsimWXD1_5	AUGUSTUS	exon	18579294	18579836	.	+	.	transcript_id "file_1_file_1_jg9018.t1"; gene_id "file_1_file_1_jg9018";
dsimWXD1_5	AUGUSTUS	stop_codon	18579834	18579836	.	+	0	transcript_id "file_1_file_1_jg9018.t1"; gene_id "file_1_file_1_jg9018";
dsimWXD1_2	AUGUSTUS	start_codon	4381304	4381306	.	+	0	transcript_id "file_1_file_1_jg13147.t1"; gene_id "file_1_file_1_jg13147";
dsimWXD1_2	AUGUSTUS	CDS	4381304	4381679	1	+	0	transcript_id "file_1_file_1_jg13147.t1"; gene_id "file_1_file_1_jg13147";
dsimWXD1_2	AUGUSTUS	exon	4381304	4381679	.	+	.	transcript_id "file_1_file_1_jg13147.t1"; gene_id "file_1_file_1_jg13147";
dsimWXD1_2	AUGUSTUS	intron	4381680	4381952	.	+	.	transcript_id "file_1_file_1_jg13147.t1"; gene_id "file_1_file_1_jg13147";
dsimWXD1_2	AUGUSTUS	CDS	4381953	4382340	1	+	2	transcript_id "file_1_file_1_jg13147.t1"; gene_id "file_1_file_1_jg13147";
dsimWXD1_2	AUGUSTUS	exon	4381953	4382340	.	+	.	transcript_id "file_1_file_1_jg13147.t1"; gene_id "file_1_file_1_jg13147";
dsimWXD1_2	AUGUSTUS	intron	4382341	4382595	.	+	.	transcript_id "file_1_file_1_jg13147.t1"; gene_id "file_1_file_1_jg13147";
dsimWXD1_2	AUGUSTUS	CDS	4382596	4382830	1	+	1	transcript_id "file_1_file_1_jg13147.t1"; gene_id "file_1_file_1_jg13147";
dsimWXD1_2	AUGUSTUS	exon	4382596	4382830	.	+	.	transcript_id "file_1_file_1_jg13147.t1"; gene_id "file_1_file_1_jg13147";
dsimWXD1_2	AUGUSTUS	intron	4382831	4382904	.	+	.	transcript_id "file_1_file_1_jg13147.t1"; gene_id "file_1_file_1_jg13147";
dsimWXD1_2	AUGUSTUS	transcript	4381304	4383069	.	+	.	transcript_id "file_1_file_1_jg13147.t1"; gene_id "file_1_file_1_jg13147"
dsimWXD1_2	AUGUSTUS	gene	4381304	4383069	.	+	.	jg13147
dsimWXD1_2	AUGUSTUS	CDS	4382905	4383069	1	+	0	transcript_id "file_1_file_1_jg13147.t1"; gene_id "file_1_file_1_jg13147";
dsimWXD1_2	AUGUSTUS	exon	4382905	4383069	.	+	.	transcript_id "file_1_file_1_jg13147.t1"; gene_id "file_1_file_1_jg13147";
dsimWXD1_2	AUGUSTUS	stop_codon	4383067	4383069	.	+	0	transcript_id "file_1_file_1_jg13147.t1"; gene_id "file_1_file_1_jg13147";
dsimWXD1_3	AUGUSTUS	stop_codon	11792848	11792850	.	-	0	transcript_id "file_1_file_1_jg4544.t1"; gene_id "file_1_file_1_jg4544";
dsimWXD1_3	AUGUSTUS	CDS	11792848	11793012	1	-	0	transcript_id "file_1_file_1_jg4544.t1"; gene_id "file_1_file_1_jg4544";
dsimWXD1_3	AUGUSTUS	exon	11792848	11793012	.	-	.	transcript_id "file_1_file_1_jg4544.t1"; gene_id "file_1_file_1_jg4544";
dsimWXD1_3	AUGUSTUS	intron	11793013	11793072	.	-	.	transcript_id "file_1_file_1_jg4544.t1"; gene_id "file_1_file_1_jg4544";
dsimWXD1_3	AUGUSTUS	transcript	11792848	11793951	.	-	.	transcript_id "file_1_file_1_jg4544.t1"; gene_id "file_1_file_1_jg4544"
dsimWXD1_3	AUGUSTUS	gene	11792848	11793951	.	-	.	jg4544
dsimWXD1_3	AUGUSTUS	CDS	11793073	11793951	1	-	0	transcript_id "file_1_file_1_jg4544.t1"; gene_id "file_1_file_1_jg4544";
dsimWXD1_3	AUGUSTUS	exon	11793073	11793951	.	-	.	transcript_id "file_1_file_1_jg4544.t1"; gene_id "file_1_file_1_jg4544";
dsimWXD1_3	AUGUSTUS	start_codon	11793949	11793951	.	-	0	transcript_id "file_1_file_1_jg4544.t1"; gene_id "file_1_file_1_jg4544";
dsimWXD1_1	AUGUSTUS	start_codon	20673804	20673806	.	+	0	transcript_id "file_1_file_1_jg12052.t1"; gene_id "file_1_file_1_jg12052";
dsimWXD1_1	AUGUSTUS	CDS	20673804	20674090	1	+	0	transcript_id "file_1_file_1_jg12052.t1"; gene_id "file_1_file_1_jg12052";
dsimWXD1_1	AUGUSTUS	exon	20673804	20674090	.	+	.	transcript_id "file_1_file_1_jg12052.t1"; gene_id "file_1_file_1_jg12052";
dsimWXD1_1	AUGUSTUS	intron	20674091	20674661	.	+	.	transcript_id "file_1_file_1_jg12052.t1"; gene_id "file_1_file_1_jg12052";
dsimWXD1_1	AUGUSTUS	transcript	20673804	20674764	.	+	.	transcript_id "file_1_file_1_jg12052.t1"; gene_id "file_1_file_1_jg12052"
dsimWXD1_1	AUGUSTUS	gene	20673804	20674764	.	+	.	jg12052
dsimWXD1_1	AUGUSTUS	CDS	20674662	20674764	1	+	1	transcript_id "file_1_file_1_jg12052.t1"; gene_id "file_1_file_1_jg12052";
dsimWXD1_1	AUGUSTUS	exon	20674662	20674764	.	+	.	transcript_id "file_1_file_1_jg12052.t1"; gene_id "file_1_file_1_jg12052";
dsimWXD1_1	AUGUSTUS	stop_codon	20674762	20674764	.	+	0	transcript_id "file_1_file_1_jg12052.t1"; gene_id "file_1_file_1_jg12052";
dsimWXD1_3	AUGUSTUS	stop_codon	13489602	13489604	.	-	0	transcript_id "file_1_file_1_jg4741.t1"; gene_id "file_1_file_1_jg4741";
dsimWXD1_3	AUGUSTUS	CDS	13489602	13489997	1	-	0	transcript_id "file_1_file_1_jg4741.t1"; gene_id "file_1_file_1_jg4741";
dsimWXD1_3	AUGUSTUS	exon	13489602	13489997	.	-	.	transcript_id "file_1_file_1_jg4741.t1"; gene_id "file_1_file_1_jg4741";
dsimWXD1_3	AUGUSTUS	intron	13489998	13490050	.	-	.	transcript_id "file_1_file_1_jg4741.t1"; gene_id "file_1_file_1_jg4741";
dsimWXD1_3	AUGUSTUS	transcript	13489602	13490356	.	-	.	transcript_id "file_1_file_1_jg4741.t1"; gene_id "file_1_file_1_jg4741"
dsimWXD1_3	AUGUSTUS	gene	13489602	13490356	.	-	.	jg4741
dsimWXD1_3	AUGUSTUS	CDS	13490051	13490356	1	-	0	transcript_id "file_1_file_1_jg4741.t1"; gene_id "file_1_file_1_jg4741";
dsimWXD1_3	AUGUSTUS	exon	13490051	13490356	.	-	.	transcript_id "file_1_file_1_jg4741.t1"; gene_id "file_1_file_1_jg4741";
dsimWXD1_3	AUGUSTUS	start_codon	13490354	13490356	.	-	0	transcript_id "file_1_file_1_jg4741.t1"; gene_id "file_1_file_1_jg4741";
dsimWXD1_2	AUGUSTUS	stop_codon	17792853	17792855	.	-	0	transcript_id "file_1_file_1_jg14768.t1"; gene_id "file_1_file_1_jg14768";
dsimWXD1_2	AUGUSTUS	CDS	17792853	17792968	0.91	-	2	transcript_id "file_1_file_1_jg14768.t1"; gene_id "file_1_file_1_jg14768";
dsimWXD1_2	AUGUSTUS	exon	17792853	17792968	.	-	.	transcript_id "file_1_file_1_jg14768.t1"; gene_id "file_1_file_1_jg14768";
dsimWXD1_2	AUGUSTUS	intron	17792969	17798399	.	-	.	transcript_id "file_1_file_1_jg14768.t1"; gene_id "file_1_file_1_jg14768";
dsimWXD1_2	AUGUSTUS	transcript	17792853	17799108	.	-	.	transcript_id "file_1_file_1_jg14768.t1"; gene_id "file_1_file_1_jg14768"
dsimWXD1_2	AUGUSTUS	gene	17792853	17799108	.	-	.	jg14768
dsimWXD1_2	AUGUSTUS	CDS	17798400	17799108	0.99	-	0	transcript_id "file_1_file_1_jg14768.t1"; gene_id "file_1_file_1_jg14768";
dsimWXD1_2	AUGUSTUS	exon	17798400	17799108	.	-	.	transcript_id "file_1_file_1_jg14768.t1"; gene_id "file_1_file_1_jg14768";
dsimWXD1_2	AUGUSTUS	start_codon	17799106	17799108	.	-	0	transcript_id "file_1_file_1_jg14768.t1"; gene_id "file_1_file_1_jg14768";
dsimWXD1_0	AUGUSTUS	start_codon	11981697	11981699	.	+	0	transcript_id "file_1_file_1_jg1995.t1"; gene_id "file_1_file_1_jg1995";
dsimWXD1_0	AUGUSTUS	CDS	11981697	11982427	1	+	0	transcript_id "file_1_file_1_jg1995.t1"; gene_id "file_1_file_1_jg1995";
dsimWXD1_0	AUGUSTUS	exon	11981697	11982427	.	+	.	transcript_id "file_1_file_1_jg1995.t1"; gene_id "file_1_file_1_jg1995";
dsimWXD1_0	AUGUSTUS	intron	11982428	11982506	.	+	.	transcript_id "file_1_file_1_jg1995.t1"; gene_id "file_1_file_1_jg1995";
dsimWXD1_0	AUGUSTUS	transcript	11981697	11982927	.	+	.	transcript_id "file_1_file_1_jg1995.t1"; gene_id "file_1_file_1_jg1995"
dsimWXD1_0	AUGUSTUS	gene	11981697	11982927	.	+	.	jg1995
dsimWXD1_0	AUGUSTUS	CDS	11982507	11982927	0.97	+	1	transcript_id "file_1_file_1_jg1995.t1"; gene_id "file_1_file_1_jg1995";
dsimWXD1_0	AUGUSTUS	exon	11982507	11982927	.	+	.	transcript_id "file_1_file_1_jg1995.t1"; gene_id "file_1_file_1_jg1995";
dsimWXD1_0	AUGUSTUS	stop_codon	11982925	11982927	.	+	0	transcript_id "file_1_file_1_jg1995.t1"; gene_id "file_1_file_1_jg1995";
dsimWXD1_1	AUGUSTUS	start_codon	5080451	5080453	.	+	0	transcript_id "file_1_file_1_jg9746.t1"; gene_id "file_1_file_1_jg9746";
dsimWXD1_1	AUGUSTUS	CDS	5080451	5080456	0.89	+	0	transcript_id "file_1_file_1_jg9746.t1"; gene_id "file_1_file_1_jg9746";
dsimWXD1_1	AUGUSTUS	exon	5080451	5080456	.	+	.	transcript_id "file_1_file_1_jg9746.t1"; gene_id "file_1_file_1_jg9746";
dsimWXD1_1	AUGUSTUS	intron	5080457	5080527	.	+	.	transcript_id "file_1_file_1_jg9746.t1"; gene_id "file_1_file_1_jg9746";
dsimWXD1_1	AUGUSTUS	CDS	5080528	5080659	0.82	+	0	transcript_id "file_1_file_1_jg9746.t1"; gene_id "file_1_file_1_jg9746";
dsimWXD1_1	AUGUSTUS	exon	5080528	5080659	.	+	.	transcript_id "file_1_file_1_jg9746.t1"; gene_id "file_1_file_1_jg9746";
dsimWXD1_1	AUGUSTUS	intron	5080660	5082089	.	+	.	transcript_id "file_1_file_1_jg9746.t1"; gene_id "file_1_file_1_jg9746";
dsimWXD1_1	AUGUSTUS	transcript	5080451	5082230	.	+	.	transcript_id "file_1_file_1_jg9746.t1"; gene_id "file_1_file_1_jg9746"
dsimWXD1_1	AUGUSTUS	gene	5080451	5082230	.	+	.	jg9746
dsimWXD1_1	AUGUSTUS	CDS	5082090	5082230	0.78	+	0	transcript_id "file_1_file_1_jg9746.t1"; gene_id "file_1_file_1_jg9746";
dsimWXD1_1	AUGUSTUS	exon	5082090	5082230	.	+	.	transcript_id "file_1_file_1_jg9746.t1"; gene_id "file_1_file_1_jg9746";
dsimWXD1_1	AUGUSTUS	stop_codon	5082228	5082230	.	+	0	transcript_id "file_1_file_1_jg9746.t1"; gene_id "file_1_file_1_jg9746";
dsimWXD1_3	AUGUSTUS	start_codon	21634185	21634187	.	+	0	transcript_id "file_1_file_1_jg5912.t1"; gene_id "file_1_file_1_jg5912";
dsimWXD1_3	AUGUSTUS	CDS	21634185	21635288	1	+	0	transcript_id "file_1_file_1_jg5912.t1"; gene_id "file_1_file_1_jg5912";
dsimWXD1_3	AUGUSTUS	exon	21634185	21635288	.	+	.	transcript_id "file_1_file_1_jg5912.t1"; gene_id "file_1_file_1_jg5912";
dsimWXD1_3	AUGUSTUS	transcript	21634185	21635288	.	+	.	transcript_id "file_1_file_1_jg5912.t1"; gene_id "file_1_file_1_jg5912"
dsimWXD1_3	AUGUSTUS	gene	21634185	21635288	.	+	.	jg5912
dsimWXD1_3	AUGUSTUS	stop_codon	21635286	21635288	.	+	0	transcript_id "file_1_file_1_jg5912.t1"; gene_id "file_1_file_1_jg5912";
dsimWXD1_1	AUGUSTUS	stop_codon	10801655	10801657	.	-	0	transcript_id "file_1_file_1_jg10657.t4"; gene_id "file_1_file_1_jg10657";
dsimWXD1_1	AUGUSTUS	CDS	10801655	10801796	1	-	1	transcript_id "file_1_file_1_jg10657.t4"; gene_id "file_1_file_1_jg10657";
dsimWXD1_1	AUGUSTUS	exon	10801655	10801796	.	-	.	transcript_id "file_1_file_1_jg10657.t4"; gene_id "file_1_file_1_jg10657";
dsimWXD1_1	AUGUSTUS	intron	10801797	10801861	.	-	.	transcript_id "file_1_file_1_jg10657.t4"; gene_id "file_1_file_1_jg10657";
dsimWXD1_1	AUGUSTUS	CDS	10801862	10802026	1	-	1	transcript_id "file_1_file_1_jg10657.t4"; gene_id "file_1_file_1_jg10657";
dsimWXD1_1	AUGUSTUS	exon	10801862	10802026	.	-	.	transcript_id "file_1_file_1_jg10657.t4"; gene_id "file_1_file_1_jg10657";
dsimWXD1_1	AUGUSTUS	intron	10802027	10802082	.	-	.	transcript_id "file_1_file_1_jg10657.t4"; gene_id "file_1_file_1_jg10657";
dsimWXD1_1	AUGUSTUS	CDS	10802083	10802305	1	-	2	transcript_id "file_1_file_1_jg10657.t4"; gene_id "file_1_file_1_jg10657";
dsimWXD1_1	AUGUSTUS	exon	10802083	10802305	.	-	.	transcript_id "file_1_file_1_jg10657.t4"; gene_id "file_1_file_1_jg10657";
dsimWXD1_1	AUGUSTUS	intron	10802306	10802367	.	-	.	transcript_id "file_1_file_1_jg10657.t4"; gene_id "file_1_file_1_jg10657";
dsimWXD1_1	AUGUSTUS	CDS	10802368	10802591	1	-	1	transcript_id "file_1_file_1_jg10657.t4"; gene_id "file_1_file_1_jg10657";
dsimWXD1_1	AUGUSTUS	exon	10802368	10802591	.	-	.	transcript_id "file_1_file_1_jg10657.t4"; gene_id "file_1_file_1_jg10657";
dsimWXD1_1	AUGUSTUS	intron	10802592	10802655	.	-	.	transcript_id "file_1_file_1_jg10657.t4"; gene_id "file_1_file_1_jg10657";
dsimWXD1_1	AUGUSTUS	transcript	10801655	10802741	.	-	.	transcript_id "file_1_file_1_jg10657.t4"; gene_id "file_1_file_1_jg10657"
dsimWXD1_1	AUGUSTUS	CDS	10802656	10802741	0.91	-	0	transcript_id "file_1_file_1_jg10657.t4"; gene_id "file_1_file_1_jg10657";
dsimWXD1_1	AUGUSTUS	exon	10802656	10802741	.	-	.	transcript_id "file_1_file_1_jg10657.t4"; gene_id "file_1_file_1_jg10657";
dsimWXD1_1	AUGUSTUS	start_codon	10802739	10802741	.	-	0	transcript_id "file_1_file_1_jg10657.t4"; gene_id "file_1_file_1_jg10657";
dsimWXD1_5	AUGUSTUS	stop_codon	20533595	20533597	.	-	0	transcript_id "file_1_file_1_jg9255.t1"; gene_id "file_1_file_1_jg9255";
dsimWXD1_5	AUGUSTUS	CDS	20533595	20534043	1	-	2	transcript_id "file_1_file_1_jg9255.t1"; gene_id "file_1_file_1_jg9255";
dsimWXD1_5	AUGUSTUS	exon	20533595	20534043	.	-	.	transcript_id "file_1_file_1_jg9255.t1"; gene_id "file_1_file_1_jg9255";
dsimWXD1_5	AUGUSTUS	intron	20534044	20534416	.	-	.	transcript_id "file_1_file_1_jg9255.t1"; gene_id "file_1_file_1_jg9255";
dsimWXD1_5	AUGUSTUS	CDS	20534417	20534670	1	-	1	transcript_id "file_1_file_1_jg9255.t1"; gene_id "file_1_file_1_jg9255";
dsimWXD1_5	AUGUSTUS	exon	20534417	20534670	.	-	.	transcript_id "file_1_file_1_jg9255.t1"; gene_id "file_1_file_1_jg9255";
dsimWXD1_5	AUGUSTUS	intron	20534671	20537073	.	-	.	transcript_id "file_1_file_1_jg9255.t1"; gene_id "file_1_file_1_jg9255";
dsimWXD1_5	AUGUSTUS	transcript	20533595	20537678	.	-	.	transcript_id "file_1_file_1_jg9255.t1"; gene_id "file_1_file_1_jg9255"
dsimWXD1_5	AUGUSTUS	gene	20533595	20537678	.	-	.	jg9255
dsimWXD1_5	AUGUSTUS	CDS	20537074	20537678	1	-	0	transcript_id "file_1_file_1_jg9255.t1"; gene_id "file_1_file_1_jg9255";
dsimWXD1_5	AUGUSTUS	exon	20537074	20537678	.	-	.	transcript_id "file_1_file_1_jg9255.t1"; gene_id "file_1_file_1_jg9255";
dsimWXD1_5	AUGUSTUS	start_codon	20537676	20537678	.	-	0	transcript_id "file_1_file_1_jg9255.t1"; gene_id "file_1_file_1_jg9255";
dsimWXD1_5	AUGUSTUS	start_codon	18600651	18600653	.	+	0	transcript_id "file_1_file_1_jg9021.t1"; gene_id "file_1_file_1_jg9021";
dsimWXD1_5	AUGUSTUS	CDS	18600651	18600875	0.94	+	0	transcript_id "file_1_file_1_jg9021.t1"; gene_id "file_1_file_1_jg9021";
dsimWXD1_5	AUGUSTUS	exon	18600651	18600875	.	+	.	transcript_id "file_1_file_1_jg9021.t1"; gene_id "file_1_file_1_jg9021";
dsimWXD1_5	AUGUSTUS	transcript	18600651	18600875	.	+	.	transcript_id "file_1_file_1_jg9021.t1"; gene_id "file_1_file_1_jg9021"
dsimWXD1_5	AUGUSTUS	gene	18600651	18600875	.	+	.	jg9021
dsimWXD1_5	AUGUSTUS	stop_codon	18600873	18600875	.	+	0	transcript_id "file_1_file_1_jg9021.t1"; gene_id "file_1_file_1_jg9021";
dsimWXD1_2	AUGUSTUS	stop_codon	22382554	22382556	.	-	0	transcript_id "file_1_file_1_jg15334.t1"; gene_id "file_1_file_1_jg15334";
dsimWXD1_2	AUGUSTUS	CDS	22382554	22383060	1	-	0	transcript_id "file_1_file_1_jg15334.t1"; gene_id "file_1_file_1_jg15334";
dsimWXD1_2	AUGUSTUS	exon	22382554	22383060	.	-	.	transcript_id "file_1_file_1_jg15334.t1"; gene_id "file_1_file_1_jg15334";
dsimWXD1_2	AUGUSTUS	intron	22383061	22383125	.	-	.	transcript_id "file_1_file_1_jg15334.t1"; gene_id "file_1_file_1_jg15334";
dsimWXD1_2	AUGUSTUS	transcript	22382554	22383203	.	-	.	transcript_id "file_1_file_1_jg15334.t1"; gene_id "file_1_file_1_jg15334"
dsimWXD1_2	AUGUSTUS	gene	22382554	22383203	.	-	.	jg15334
dsimWXD1_2	AUGUSTUS	CDS	22383126	22383203	1	-	0	transcript_id "file_1_file_1_jg15334.t1"; gene_id "file_1_file_1_jg15334";
dsimWXD1_2	AUGUSTUS	exon	22383126	22383203	.	-	.	transcript_id "file_1_file_1_jg15334.t1"; gene_id "file_1_file_1_jg15334";
dsimWXD1_2	AUGUSTUS	start_codon	22383201	22383203	.	-	0	transcript_id "file_1_file_1_jg15334.t1"; gene_id "file_1_file_1_jg15334";
dsimWXD1_4	AUGUSTUS	start_codon	104871	104873	.	+	0	transcript_id "file_1_file_1_jg318.t1"; gene_id "file_1_file_1_jg318";
dsimWXD1_4	AUGUSTUS	CDS	104871	104917	1	+	0	transcript_id "file_1_file_1_jg318.t1"; gene_id "file_1_file_1_jg318";
dsimWXD1_4	AUGUSTUS	exon	104871	104917	.	+	.	transcript_id "file_1_file_1_jg318.t1"; gene_id "file_1_file_1_jg318";
dsimWXD1_4	AUGUSTUS	intron	104918	104973	.	+	.	transcript_id "file_1_file_1_jg318.t1"; gene_id "file_1_file_1_jg318";
dsimWXD1_4	AUGUSTUS	CDS	104974	105083	1	+	1	transcript_id "file_1_file_1_jg318.t1"; gene_id "file_1_file_1_jg318";
dsimWXD1_4	AUGUSTUS	exon	104974	105083	.	+	.	transcript_id "file_1_file_1_jg318.t1"; gene_id "file_1_file_1_jg318";
dsimWXD1_4	AUGUSTUS	intron	105084	105139	.	+	.	transcript_id "file_1_file_1_jg318.t1"; gene_id "file_1_file_1_jg318";
dsimWXD1_4	AUGUSTUS	CDS	105140	105177	0.82	+	2	transcript_id "file_1_file_1_jg318.t1"; gene_id "file_1_file_1_jg318";
dsimWXD1_4	AUGUSTUS	exon	105140	105177	.	+	.	transcript_id "file_1_file_1_jg318.t1"; gene_id "file_1_file_1_jg318";
dsimWXD1_4	AUGUSTUS	intron	105178	105478	.	+	.	transcript_id "file_1_file_1_jg318.t1"; gene_id "file_1_file_1_jg318";
dsimWXD1_4	AUGUSTUS	CDS	105479	105501	0.82	+	0	transcript_id "file_1_file_1_jg318.t1"; gene_id "file_1_file_1_jg318";
dsimWXD1_4	AUGUSTUS	exon	105479	105501	.	+	.	transcript_id "file_1_file_1_jg318.t1"; gene_id "file_1_file_1_jg318";
dsimWXD1_4	AUGUSTUS	intron	105502	105554	.	+	.	transcript_id "file_1_file_1_jg318.t1"; gene_id "file_1_file_1_jg318";
dsimWXD1_4	AUGUSTUS	CDS	105555	105591	0.82	+	1	transcript_id "file_1_file_1_jg318.t1"; gene_id "file_1_file_1_jg318";
dsimWXD1_4	AUGUSTUS	exon	105555	105591	.	+	.	transcript_id "file_1_file_1_jg318.t1"; gene_id "file_1_file_1_jg318";
dsimWXD1_4	AUGUSTUS	intron	105592	106007	.	+	.	transcript_id "file_1_file_1_jg318.t1"; gene_id "file_1_file_1_jg318";
dsimWXD1_4	AUGUSTUS	CDS	106008	106058	0.56	+	0	transcript_id "file_1_file_1_jg318.t1"; gene_id "file_1_file_1_jg318";
dsimWXD1_4	AUGUSTUS	exon	106008	106058	.	+	.	transcript_id "file_1_file_1_jg318.t1"; gene_id "file_1_file_1_jg318";
dsimWXD1_4	AUGUSTUS	intron	106059	106118	.	+	.	transcript_id "file_1_file_1_jg318.t1"; gene_id "file_1_file_1_jg318";
dsimWXD1_4	AUGUSTUS	CDS	106119	106319	1	+	0	transcript_id "file_1_file_1_jg318.t1"; gene_id "file_1_file_1_jg318";
dsimWXD1_4	AUGUSTUS	exon	106119	106319	.	+	.	transcript_id "file_1_file_1_jg318.t1"; gene_id "file_1_file_1_jg318";
dsimWXD1_4	AUGUSTUS	intron	106320	108086	.	+	.	transcript_id "file_1_file_1_jg318.t1"; gene_id "file_1_file_1_jg318";
dsimWXD1_4	AUGUSTUS	CDS	108087	108207	0.48	+	0	transcript_id "file_1_file_1_jg318.t1"; gene_id "file_1_file_1_jg318";
dsimWXD1_4	AUGUSTUS	exon	108087	108207	.	+	.	transcript_id "file_1_file_1_jg318.t1"; gene_id "file_1_file_1_jg318";
dsimWXD1_4	AUGUSTUS	intron	108208	109934	.	+	.	transcript_id "file_1_file_1_jg318.t1"; gene_id "file_1_file_1_jg318";
dsimWXD1_4	AUGUSTUS	CDS	109935	109941	0.64	+	2	transcript_id "file_1_file_1_jg318.t1"; gene_id "file_1_file_1_jg318";
dsimWXD1_4	AUGUSTUS	exon	109935	109941	.	+	.	transcript_id "file_1_file_1_jg318.t1"; gene_id "file_1_file_1_jg318";
dsimWXD1_4	AUGUSTUS	intron	109942	110016	.	+	.	transcript_id "file_1_file_1_jg318.t1"; gene_id "file_1_file_1_jg318";
dsimWXD1_4	AUGUSTUS	transcript	104871	110050	.	+	.	transcript_id "file_1_file_1_jg318.t1"; gene_id "file_1_file_1_jg318"
dsimWXD1_4	AUGUSTUS	gene	104871	110050	.	+	.	jg318
dsimWXD1_4	AUGUSTUS	CDS	110017	110050	0.99	+	1	transcript_id "file_1_file_1_jg318.t1"; gene_id "file_1_file_1_jg318";
dsimWXD1_4	AUGUSTUS	exon	110017	110050	.	+	.	transcript_id "file_1_file_1_jg318.t1"; gene_id "file_1_file_1_jg318";
dsimWXD1_4	AUGUSTUS	stop_codon	110048	110050	.	+	0	transcript_id "file_1_file_1_jg318.t1"; gene_id "file_1_file_1_jg318";
dsimWXD1_85	AUGUSTUS	stop_codon	87550	87552	.	-	0	transcript_id "file_1_file_1_jg126.t1"; gene_id "file_1_file_1_jg126";
dsimWXD1_85	AUGUSTUS	CDS	87550	87903	0.71	-	0	transcript_id "file_1_file_1_jg126.t1"; gene_id "file_1_file_1_jg126";
dsimWXD1_85	AUGUSTUS	exon	87550	87903	.	-	.	transcript_id "file_1_file_1_jg126.t1"; gene_id "file_1_file_1_jg126";
dsimWXD1_85	AUGUSTUS	transcript	87550	87903	.	-	.	transcript_id "file_1_file_1_jg126.t1"; gene_id "file_1_file_1_jg126"
dsimWXD1_85	AUGUSTUS	gene	87550	87903	.	-	.	jg126
dsimWXD1_85	AUGUSTUS	start_codon	87901	87903	.	-	0	transcript_id "file_1_file_1_jg126.t1"; gene_id "file_1_file_1_jg126";
dsimWXD1_3	AUGUSTUS	stop_codon	22827890	22827892	.	-	0	transcript_id "file_1_file_1_jg6122.t1"; gene_id "file_1_file_1_jg6122";
dsimWXD1_3	AUGUSTUS	CDS	22827890	22828135	1	-	0	transcript_id "file_1_file_1_jg6122.t1"; gene_id "file_1_file_1_jg6122";
dsimWXD1_3	AUGUSTUS	exon	22827890	22828135	.	-	.	transcript_id "file_1_file_1_jg6122.t1"; gene_id "file_1_file_1_jg6122";
dsimWXD1_3	AUGUSTUS	transcript	22827890	22828135	.	-	.	transcript_id "file_1_file_1_jg6122.t1"; gene_id "file_1_file_1_jg6122"
dsimWXD1_3	AUGUSTUS	start_codon	22828133	22828135	.	-	0	transcript_id "file_1_file_1_jg6122.t1"; gene_id "file_1_file_1_jg6122";
dsimWXD1_5	AUGUSTUS	start_codon	1053477	1053479	.	+	0	transcript_id "file_1_file_1_jg7025.t1"; gene_id "file_1_file_1_jg7025";
dsimWXD1_5	AUGUSTUS	CDS	1053477	1053494	1	+	0	transcript_id "file_1_file_1_jg7025.t1"; gene_id "file_1_file_1_jg7025";
dsimWXD1_5	AUGUSTUS	exon	1053477	1053494	.	+	.	transcript_id "file_1_file_1_jg7025.t1"; gene_id "file_1_file_1_jg7025";
dsimWXD1_5	AUGUSTUS	intron	1053495	1053548	.	+	.	transcript_id "file_1_file_1_jg7025.t1"; gene_id "file_1_file_1_jg7025";
dsimWXD1_5	AUGUSTUS	transcript	1053477	1054841	.	+	.	transcript_id "file_1_file_1_jg7025.t1"; gene_id "file_1_file_1_jg7025"
dsimWXD1_5	AUGUSTUS	gene	1053477	1054841	.	+	.	jg7025
dsimWXD1_5	AUGUSTUS	CDS	1053549	1054841	1	+	0	transcript_id "file_1_file_1_jg7025.t1"; gene_id "file_1_file_1_jg7025";
dsimWXD1_5	AUGUSTUS	exon	1053549	1054841	.	+	.	transcript_id "file_1_file_1_jg7025.t1"; gene_id "file_1_file_1_jg7025";
dsimWXD1_5	AUGUSTUS	stop_codon	1054839	1054841	.	+	0	transcript_id "file_1_file_1_jg7025.t1"; gene_id "file_1_file_1_jg7025";
dsimWXD1_3	AUGUSTUS	stop_codon	21395261	21395263	.	-	0	transcript_id "file_1_file_1_jg5869.t1"; gene_id "file_1_file_1_jg5869";
dsimWXD1_3	AUGUSTUS	CDS	21395261	21396547	1	-	0	transcript_id "file_1_file_1_jg5869.t1"; gene_id "file_1_file_1_jg5869";
dsimWXD1_3	AUGUSTUS	exon	21395261	21396547	.	-	.	transcript_id "file_1_file_1_jg5869.t1"; gene_id "file_1_file_1_jg5869";
dsimWXD1_3	AUGUSTUS	intron	21396548	21396600	.	-	.	transcript_id "file_1_file_1_jg5869.t1"; gene_id "file_1_file_1_jg5869";
dsimWXD1_3	AUGUSTUS	CDS	21396601	21396957	1	-	0	transcript_id "file_1_file_1_jg5869.t1"; gene_id "file_1_file_1_jg5869";
dsimWXD1_3	AUGUSTUS	exon	21396601	21396957	.	-	.	transcript_id "file_1_file_1_jg5869.t1"; gene_id "file_1_file_1_jg5869";
dsimWXD1_3	AUGUSTUS	intron	21396958	21397019	.	-	.	transcript_id "file_1_file_1_jg5869.t1"; gene_id "file_1_file_1_jg5869";
dsimWXD1_3	AUGUSTUS	transcript	21395261	21397751	.	-	.	transcript_id "file_1_file_1_jg5869.t1"; gene_id "file_1_file_1_jg5869"
dsimWXD1_3	AUGUSTUS	gene	21395261	21397751	.	-	.	jg5869
dsimWXD1_3	AUGUSTUS	CDS	21397020	21397751	1	-	0	transcript_id "file_1_file_1_jg5869.t1"; gene_id "file_1_file_1_jg5869";
dsimWXD1_3	AUGUSTUS	exon	21397020	21397751	.	-	.	transcript_id "file_1_file_1_jg5869.t1"; gene_id "file_1_file_1_jg5869";
dsimWXD1_3	AUGUSTUS	start_codon	21397749	21397751	.	-	0	transcript_id "file_1_file_1_jg5869.t1"; gene_id "file_1_file_1_jg5869";
dsimWXD1_85	AUGUSTUS	stop_codon	84889	84891	.	-	0	transcript_id "file_1_file_1_jg124.t1"; gene_id "file_1_file_1_jg124";
dsimWXD1_85	AUGUSTUS	CDS	84889	85380	0.81	-	0	transcript_id "file_1_file_1_jg124.t1"; gene_id "file_1_file_1_jg124";
dsimWXD1_85	AUGUSTUS	exon	84889	85380	.	-	.	transcript_id "file_1_file_1_jg124.t1"; gene_id "file_1_file_1_jg124";
dsimWXD1_85	AUGUSTUS	intron	85381	85490	.	-	.	transcript_id "file_1_file_1_jg124.t1"; gene_id "file_1_file_1_jg124";
dsimWXD1_85	AUGUSTUS	CDS	85491	85904	0.49	-	0	transcript_id "file_1_file_1_jg124.t1"; gene_id "file_1_file_1_jg124";
dsimWXD1_85	AUGUSTUS	exon	85491	85904	.	-	.	transcript_id "file_1_file_1_jg124.t1"; gene_id "file_1_file_1_jg124";
dsimWXD1_85	AUGUSTUS	intron	85905	86065	.	-	.	transcript_id "file_1_file_1_jg124.t1"; gene_id "file_1_file_1_jg124";
dsimWXD1_85	AUGUSTUS	transcript	84889	86320	.	-	.	transcript_id "file_1_file_1_jg124.t1"; gene_id "file_1_file_1_jg124"
dsimWXD1_85	AUGUSTUS	gene	84889	86320	.	-	.	jg124
dsimWXD1_85	AUGUSTUS	CDS	86066	86320	0.88	-	0	transcript_id "file_1_file_1_jg124.t1"; gene_id "file_1_file_1_jg124";
dsimWXD1_85	AUGUSTUS	exon	86066	86320	.	-	.	transcript_id "file_1_file_1_jg124.t1"; gene_id "file_1_file_1_jg124";
dsimWXD1_85	AUGUSTUS	start_codon	86318	86320	.	-	0	transcript_id "file_1_file_1_jg124.t1"; gene_id "file_1_file_1_jg124";
dsimWXD1_5	GeneMark.hmm	stop_codon	18679282	18679284	.	-	0	gene_id "file_1_file_2_15658_g"; transcript_id "file_1_file_2_15658_t"; count "file_1_file_2_1_1";
dsimWXD1_5	GeneMark.hmm	CDS	18679282	18679962	.	-	0	gene_id "file_1_file_2_15658_g"; transcript_id "file_1_file_2_15658_t"; evidence "file_1_file_2_1_1"; cds_type "file_1_file_2_Terminal"; count "file_1_file_2_3_3"; anchored "file_1_file_2_1_1";
dsimWXD1_5	GeneMark.hmm	exon	18679282	18679962	0	-	.	gene_id "file_1_file_2_15658_g"; transcript_id "file_1_file_2_15658_t"; evidence "file_1_file_2_1_1"; cds_type "file_1_file_2_Terminal"; count "file_1_file_2_3_3"; anchored "file_1_file_2_1_1";
dsimWXD1_5	GeneMark.hmm	CDS	18680040	18680247	.	-	1	gene_id "file_1_file_2_15658_g"; transcript_id "file_1_file_2_15658_t"; evidence "file_1_file_2_1_1"; cds_type "file_1_file_2_Internal"; count "file_1_file_2_2_3"; anchored "file_1_file_2_1_1";
dsimWXD1_5	GeneMark.hmm	exon	18680040	18680247	0	-	.	gene_id "file_1_file_2_15658_g"; transcript_id "file_1_file_2_15658_t"; evidence "file_1_file_2_1_1"; cds_type "file_1_file_2_Internal"; count "file_1_file_2_2_3"; anchored "file_1_file_2_1_1";
dsimWXD1_5	GeneMark.hmm	CDS	18681084	18681760	.	-	0	gene_id "file_1_file_2_15658_g"; transcript_id "file_1_file_2_15658_t"; evidence "file_1_file_2_1_1"; cds_type "file_1_file_2_Initial"; count "file_1_file_2_1_3"; anchored "file_1_file_2_1_1";
dsimWXD1_5	GeneMark.hmm	exon	18681084	18681760	0	-	.	gene_id "file_1_file_2_15658_g"; transcript_id "file_1_file_2_15658_t"; evidence "file_1_file_2_1_1"; cds_type "file_1_file_2_Initial"; count "file_1_file_2_1_3"; anchored "file_1_file_2_1_1";
dsimWXD1_5	GeneMark.hmm	start_codon	18681758	18681760	.	-	0	gene_id "file_1_file_2_15658_g"; transcript_id "file_1_file_2_15658_t"; count "file_1_file_2_1_1";
dsimWXD1_3	GeneMark.hmm	CDS	4234058	4234420	.	+	0	gene_id "file_2_9959_g"; transcript_id "file_2_9959_t"; evidence "file_2_0_1"; cds_type "file_2_Single"; count "file_2_1_1"; anchored "file_2_1_1";
dsimWXD1_5	AUGUSTUS	start_codon	4270819	4270821	.	+	0	transcript_id "file_1_file_1_jg7398.t1"; gene_id "file_1_file_1_jg7398";
dsimWXD1_5	AUGUSTUS	CDS	4270819	4271187	0.87	+	0	transcript_id "file_1_file_1_jg7398.t1"; gene_id "file_1_file_1_jg7398";
dsimWXD1_5	AUGUSTUS	exon	4270819	4271187	.	+	.	transcript_id "file_1_file_1_jg7398.t1"; gene_id "file_1_file_1_jg7398";
dsimWXD1_5	AUGUSTUS	transcript	4270819	4271187	.	+	.	transcript_id "file_1_file_1_jg7398.t1"; gene_id "file_1_file_1_jg7398"
dsimWXD1_5	AUGUSTUS	gene	4270819	4271187	.	+	.	jg7398
dsimWXD1_5	AUGUSTUS	stop_codon	4271185	4271187	.	+	0	transcript_id "file_1_file_1_jg7398.t1"; gene_id "file_1_file_1_jg7398";
dsimWXD1_1	AUGUSTUS	start_codon	4099203	4099205	.	+	0	transcript_id "file_1_file_1_jg9648.t1"; gene_id "file_1_file_1_jg9648";
dsimWXD1_1	AUGUSTUS	CDS	4099203	4099240	1	+	0	transcript_id "file_1_file_1_jg9648.t1"; gene_id "file_1_file_1_jg9648";
dsimWXD1_1	AUGUSTUS	exon	4099203	4099240	.	+	.	transcript_id "file_1_file_1_jg9648.t1"; gene_id "file_1_file_1_jg9648";
dsimWXD1_1	AUGUSTUS	intron	4099241	4099687	.	+	.	transcript_id "file_1_file_1_jg9648.t1"; gene_id "file_1_file_1_jg9648";
dsimWXD1_1	AUGUSTUS	CDS	4099688	4100456	0.69	+	1	transcript_id "file_1_file_1_jg9648.t1"; gene_id "file_1_file_1_jg9648";
dsimWXD1_1	AUGUSTUS	exon	4099688	4100456	.	+	.	transcript_id "file_1_file_1_jg9648.t1"; gene_id "file_1_file_1_jg9648";
dsimWXD1_1	AUGUSTUS	intron	4100457	4100516	.	+	.	transcript_id "file_1_file_1_jg9648.t1"; gene_id "file_1_file_1_jg9648";
dsimWXD1_1	AUGUSTUS	CDS	4100517	4100584	1	+	0	transcript_id "file_1_file_1_jg9648.t1"; gene_id "file_1_file_1_jg9648";
dsimWXD1_1	AUGUSTUS	exon	4100517	4100584	.	+	.	transcript_id "file_1_file_1_jg9648.t1"; gene_id "file_1_file_1_jg9648";
dsimWXD1_1	AUGUSTUS	intron	4100585	4100645	.	+	.	transcript_id "file_1_file_1_jg9648.t1"; gene_id "file_1_file_1_jg9648";
dsimWXD1_1	AUGUSTUS	CDS	4100646	4100910	0.84	+	1	transcript_id "file_1_file_1_jg9648.t1"; gene_id "file_1_file_1_jg9648";
dsimWXD1_1	AUGUSTUS	exon	4100646	4100910	.	+	.	transcript_id "file_1_file_1_jg9648.t1"; gene_id "file_1_file_1_jg9648";
dsimWXD1_1	AUGUSTUS	intron	4100911	4100965	.	+	.	transcript_id "file_1_file_1_jg9648.t1"; gene_id "file_1_file_1_jg9648";
dsimWXD1_1	AUGUSTUS	CDS	4100966	4101217	1	+	0	transcript_id "file_1_file_1_jg9648.t1"; gene_id "file_1_file_1_jg9648";
dsimWXD1_1	AUGUSTUS	exon	4100966	4101217	.	+	.	transcript_id "file_1_file_1_jg9648.t1"; gene_id "file_1_file_1_jg9648";
dsimWXD1_1	AUGUSTUS	intron	4101218	4101271	.	+	.	transcript_id "file_1_file_1_jg9648.t1"; gene_id "file_1_file_1_jg9648";
dsimWXD1_1	AUGUSTUS	transcript	4099203	4101316	.	+	.	transcript_id "file_1_file_1_jg9648.t1"; gene_id "file_1_file_1_jg9648"
dsimWXD1_1	AUGUSTUS	gene	4099203	4101316	.	+	.	jg9648
dsimWXD1_1	AUGUSTUS	CDS	4101272	4101316	1	+	0	transcript_id "file_1_file_1_jg9648.t1"; gene_id "file_1_file_1_jg9648";
dsimWXD1_1	AUGUSTUS	exon	4101272	4101316	.	+	.	transcript_id "file_1_file_1_jg9648.t1"; gene_id "file_1_file_1_jg9648";
dsimWXD1_1	AUGUSTUS	stop_codon	4101314	4101316	.	+	0	transcript_id "file_1_file_1_jg9648.t1"; gene_id "file_1_file_1_jg9648";
dsimWXD1_3	AUGUSTUS	start_codon	13804416	13804418	.	+	0	transcript_id "file_1_file_1_jg4779.t1"; gene_id "file_1_file_1_jg4779";
dsimWXD1_3	AUGUSTUS	CDS	13804416	13804421	1	+	0	transcript_id "file_1_file_1_jg4779.t1"; gene_id "file_1_file_1_jg4779";
dsimWXD1_3	AUGUSTUS	exon	13804416	13804421	.	+	.	transcript_id "file_1_file_1_jg4779.t1"; gene_id "file_1_file_1_jg4779";
dsimWXD1_3	AUGUSTUS	intron	13804422	13805272	.	+	.	transcript_id "file_1_file_1_jg4779.t1"; gene_id "file_1_file_1_jg4779";
dsimWXD1_3	AUGUSTUS	CDS	13805273	13805421	1	+	0	transcript_id "file_1_file_1_jg4779.t1"; gene_id "file_1_file_1_jg4779";
dsimWXD1_3	AUGUSTUS	exon	13805273	13805421	.	+	.	transcript_id "file_1_file_1_jg4779.t1"; gene_id "file_1_file_1_jg4779";
dsimWXD1_3	AUGUSTUS	intron	13805422	13805515	.	+	.	transcript_id "file_1_file_1_jg4779.t1"; gene_id "file_1_file_1_jg4779";
dsimWXD1_3	AUGUSTUS	CDS	13805516	13805635	1	+	1	transcript_id "file_1_file_1_jg4779.t1"; gene_id "file_1_file_1_jg4779";
dsimWXD1_3	AUGUSTUS	exon	13805516	13805635	.	+	.	transcript_id "file_1_file_1_jg4779.t1"; gene_id "file_1_file_1_jg4779";
dsimWXD1_3	AUGUSTUS	intron	13805636	13805690	.	+	.	transcript_id "file_1_file_1_jg4779.t1"; gene_id "file_1_file_1_jg4779";
dsimWXD1_3	AUGUSTUS	CDS	13805691	13805748	1	+	1	transcript_id "file_1_file_1_jg4779.t1"; gene_id "file_1_file_1_jg4779";
dsimWXD1_3	AUGUSTUS	exon	13805691	13805748	.	+	.	transcript_id "file_1_file_1_jg4779.t1"; gene_id "file_1_file_1_jg4779";
dsimWXD1_3	AUGUSTUS	intron	13805749	13805878	.	+	.	transcript_id "file_1_file_1_jg4779.t1"; gene_id "file_1_file_1_jg4779";
dsimWXD1_3	AUGUSTUS	CDS	13805879	13806091	1	+	0	transcript_id "file_1_file_1_jg4779.t1"; gene_id "file_1_file_1_jg4779";
dsimWXD1_3	AUGUSTUS	exon	13805879	13806091	.	+	.	transcript_id "file_1_file_1_jg4779.t1"; gene_id "file_1_file_1_jg4779";
dsimWXD1_3	AUGUSTUS	intron	13806092	13806148	.	+	.	transcript_id "file_1_file_1_jg4779.t1"; gene_id "file_1_file_1_jg4779";
dsimWXD1_3	AUGUSTUS	transcript	13804416	13806250	.	+	.	transcript_id "file_1_file_1_jg4779.t1"; gene_id "file_1_file_1_jg4779"
dsimWXD1_3	AUGUSTUS	gene	13804416	13806250	.	+	.	jg4779
dsimWXD1_3	AUGUSTUS	CDS	13806149	13806250	0.91	+	0	transcript_id "file_1_file_1_jg4779.t1"; gene_id "file_1_file_1_jg4779";
dsimWXD1_3	AUGUSTUS	exon	13806149	13806250	.	+	.	transcript_id "file_1_file_1_jg4779.t1"; gene_id "file_1_file_1_jg4779";
dsimWXD1_3	AUGUSTUS	stop_codon	13806248	13806250	.	+	0	transcript_id "file_1_file_1_jg4779.t1"; gene_id "file_1_file_1_jg4779";
dsimWXD1_0	AUGUSTUS	stop_codon	10750782	10750784	.	-	0	transcript_id "file_1_file_1_jg1859.t1"; gene_id "file_1_file_1_jg1859";
dsimWXD1_0	AUGUSTUS	CDS	10750782	10753286	1	-	0	transcript_id "file_1_file_1_jg1859.t1"; gene_id "file_1_file_1_jg1859";
dsimWXD1_0	AUGUSTUS	exon	10750782	10753286	.	-	.	transcript_id "file_1_file_1_jg1859.t1"; gene_id "file_1_file_1_jg1859";
dsimWXD1_0	AUGUSTUS	transcript	10750782	10753286	.	-	.	transcript_id "file_1_file_1_jg1859.t1"; gene_id "file_1_file_1_jg1859"
dsimWXD1_0	AUGUSTUS	gene	10750782	10753286	.	-	.	jg1859
dsimWXD1_0	AUGUSTUS	start_codon	10753284	10753286	.	-	0	transcript_id "file_1_file_1_jg1859.t1"; gene_id "file_1_file_1_jg1859";
dsimWXD1_0	AUGUSTUS	stop_codon	19051602	19051604	.	-	0	transcript_id "file_1_file_1_jg2668.t1"; gene_id "file_1_file_1_jg2668";
dsimWXD1_0	AUGUSTUS	CDS	19051602	19052012	1	-	0	transcript_id "file_1_file_1_jg2668.t1"; gene_id "file_1_file_1_jg2668";
dsimWXD1_0	AUGUSTUS	exon	19051602	19052012	.	-	.	transcript_id "file_1_file_1_jg2668.t1"; gene_id "file_1_file_1_jg2668";
dsimWXD1_0	AUGUSTUS	transcript	19051602	19052012	.	-	.	transcript_id "file_1_file_1_jg2668.t1"; gene_id "file_1_file_1_jg2668"
dsimWXD1_0	AUGUSTUS	gene	19051602	19052012	.	-	.	jg2668
dsimWXD1_0	AUGUSTUS	start_codon	19052010	19052012	.	-	0	transcript_id "file_1_file_1_jg2668.t1"; gene_id "file_1_file_1_jg2668";
dsimWXD1_5	AUGUSTUS	start_codon	15790724	15790726	.	+	0	transcript_id "file_1_file_1_jg8677.t1"; gene_id "file_1_file_1_jg8677";
dsimWXD1_5	AUGUSTUS	CDS	15790724	15790763	1	+	0	transcript_id "file_1_file_1_jg8677.t1"; gene_id "file_1_file_1_jg8677";
dsimWXD1_5	AUGUSTUS	exon	15790724	15790763	.	+	.	transcript_id "file_1_file_1_jg8677.t1"; gene_id "file_1_file_1_jg8677";
dsimWXD1_5	AUGUSTUS	intron	15790764	15790878	.	+	.	transcript_id "file_1_file_1_jg8677.t1"; gene_id "file_1_file_1_jg8677";
dsimWXD1_5	AUGUSTUS	CDS	15790879	15790926	1	+	2	transcript_id "file_1_file_1_jg8677.t1"; gene_id "file_1_file_1_jg8677";
dsimWXD1_5	AUGUSTUS	exon	15790879	15790926	.	+	.	transcript_id "file_1_file_1_jg8677.t1"; gene_id "file_1_file_1_jg8677";
dsimWXD1_5	AUGUSTUS	intron	15790927	15790989	.	+	.	transcript_id "file_1_file_1_jg8677.t1"; gene_id "file_1_file_1_jg8677";
dsimWXD1_5	AUGUSTUS	transcript	15790724	15791237	.	+	.	transcript_id "file_1_file_1_jg8677.t1"; gene_id "file_1_file_1_jg8677"
dsimWXD1_5	AUGUSTUS	gene	15790724	15791237	.	+	.	jg8677
dsimWXD1_5	AUGUSTUS	CDS	15790990	15791237	1	+	2	transcript_id "file_1_file_1_jg8677.t1"; gene_id "file_1_file_1_jg8677";
dsimWXD1_5	AUGUSTUS	exon	15790990	15791237	.	+	.	transcript_id "file_1_file_1_jg8677.t1"; gene_id "file_1_file_1_jg8677";
dsimWXD1_5	AUGUSTUS	stop_codon	15791235	15791237	.	+	0	transcript_id "file_1_file_1_jg8677.t1"; gene_id "file_1_file_1_jg8677";
dsimWXD1_5	AUGUSTUS	start_codon	2235920	2235922	.	+	0	transcript_id "file_1_file_1_jg7213.t1"; gene_id "file_1_file_1_jg7213";
dsimWXD1_5	AUGUSTUS	CDS	2235920	2236287	1	+	0	transcript_id "file_1_file_1_jg7213.t1"; gene_id "file_1_file_1_jg7213";
dsimWXD1_5	AUGUSTUS	exon	2235920	2236287	.	+	.	transcript_id "file_1_file_1_jg7213.t1"; gene_id "file_1_file_1_jg7213";
dsimWXD1_5	AUGUSTUS	intron	2236288	2236408	.	+	.	transcript_id "file_1_file_1_jg7213.t1"; gene_id "file_1_file_1_jg7213";
dsimWXD1_5	AUGUSTUS	CDS	2236409	2236950	0.98	+	1	transcript_id "file_1_file_1_jg7213.t1"; gene_id "file_1_file_1_jg7213";
dsimWXD1_5	AUGUSTUS	exon	2236409	2236950	.	+	.	transcript_id "file_1_file_1_jg7213.t1"; gene_id "file_1_file_1_jg7213";
dsimWXD1_5	AUGUSTUS	intron	2236951	2237012	.	+	.	transcript_id "file_1_file_1_jg7213.t1"; gene_id "file_1_file_1_jg7213";
dsimWXD1_5	AUGUSTUS	transcript	2235920	2237824	.	+	.	transcript_id "file_1_file_1_jg7213.t1"; gene_id "file_1_file_1_jg7213"
dsimWXD1_5	AUGUSTUS	gene	2235920	2237824	.	+	.	jg7213
dsimWXD1_5	AUGUSTUS	CDS	2237013	2237824	1	+	2	transcript_id "file_1_file_1_jg7213.t1"; gene_id "file_1_file_1_jg7213";
dsimWXD1_5	AUGUSTUS	exon	2237013	2237824	.	+	.	transcript_id "file_1_file_1_jg7213.t1"; gene_id "file_1_file_1_jg7213";
dsimWXD1_5	AUGUSTUS	stop_codon	2237822	2237824	.	+	0	transcript_id "file_1_file_1_jg7213.t1"; gene_id "file_1_file_1_jg7213";
dsimWXD1_0	AUGUSTUS	stop_codon	20812957	20812959	.	-	0	transcript_id "file_1_file_1_jg2872.t1"; gene_id "file_1_file_1_jg2872";
dsimWXD1_0	AUGUSTUS	CDS	20812957	20813098	1	-	1	transcript_id "file_1_file_1_jg2872.t1"; gene_id "file_1_file_1_jg2872";
dsimWXD1_0	AUGUSTUS	exon	20812957	20813098	.	-	.	transcript_id "file_1_file_1_jg2872.t1"; gene_id "file_1_file_1_jg2872";
dsimWXD1_0	AUGUSTUS	intron	20813099	20813164	.	-	.	transcript_id "file_1_file_1_jg2872.t1"; gene_id "file_1_file_1_jg2872";
dsimWXD1_0	AUGUSTUS	CDS	20813165	20813385	1	-	0	transcript_id "file_1_file_1_jg2872.t1"; gene_id "file_1_file_1_jg2872";
dsimWXD1_0	AUGUSTUS	exon	20813165	20813385	.	-	.	transcript_id "file_1_file_1_jg2872.t1"; gene_id "file_1_file_1_jg2872";
dsimWXD1_0	AUGUSTUS	intron	20813386	20813481	.	-	.	transcript_id "file_1_file_1_jg2872.t1"; gene_id "file_1_file_1_jg2872";
dsimWXD1_0	AUGUSTUS	CDS	20813482	20813640	1	-	0	transcript_id "file_1_file_1_jg2872.t1"; gene_id "file_1_file_1_jg2872";
dsimWXD1_0	AUGUSTUS	exon	20813482	20813640	.	-	.	transcript_id "file_1_file_1_jg2872.t1"; gene_id "file_1_file_1_jg2872";
dsimWXD1_0	AUGUSTUS	intron	20813641	20814282	.	-	.	transcript_id "file_1_file_1_jg2872.t1"; gene_id "file_1_file_1_jg2872";
dsimWXD1_0	AUGUSTUS	CDS	20814283	20814339	1	-	0	transcript_id "file_1_file_1_jg2872.t1"; gene_id "file_1_file_1_jg2872";
dsimWXD1_0	AUGUSTUS	exon	20814283	20814339	.	-	.	transcript_id "file_1_file_1_jg2872.t1"; gene_id "file_1_file_1_jg2872";
dsimWXD1_0	AUGUSTUS	intron	20814340	20814814	.	-	.	transcript_id "file_1_file_1_jg2872.t1"; gene_id "file_1_file_1_jg2872";
dsimWXD1_0	AUGUSTUS	CDS	20814815	20814901	1	-	0	transcript_id "file_1_file_1_jg2872.t1"; gene_id "file_1_file_1_jg2872";
dsimWXD1_0	AUGUSTUS	exon	20814815	20814901	.	-	.	transcript_id "file_1_file_1_jg2872.t1"; gene_id "file_1_file_1_jg2872";
dsimWXD1_0	AUGUSTUS	intron	20814902	20815754	.	-	.	transcript_id "file_1_file_1_jg2872.t1"; gene_id "file_1_file_1_jg2872";
dsimWXD1_0	AUGUSTUS	CDS	20815755	20815784	1	-	0	transcript_id "file_1_file_1_jg2872.t1"; gene_id "file_1_file_1_jg2872";
dsimWXD1_0	AUGUSTUS	exon	20815755	20815784	.	-	.	transcript_id "file_1_file_1_jg2872.t1"; gene_id "file_1_file_1_jg2872";
dsimWXD1_0	AUGUSTUS	intron	20815785	20816089	.	-	.	transcript_id "file_1_file_1_jg2872.t1"; gene_id "file_1_file_1_jg2872";
dsimWXD1_0	AUGUSTUS	CDS	20816090	20816261	1	-	1	transcript_id "file_1_file_1_jg2872.t1"; gene_id "file_1_file_1_jg2872";
dsimWXD1_0	AUGUSTUS	exon	20816090	20816261	.	-	.	transcript_id "file_1_file_1_jg2872.t1"; gene_id "file_1_file_1_jg2872";
dsimWXD1_0	AUGUSTUS	intron	20816262	20816326	.	-	.	transcript_id "file_1_file_1_jg2872.t1"; gene_id "file_1_file_1_jg2872";
dsimWXD1_0	AUGUSTUS	CDS	20816327	20816655	1	-	0	transcript_id "file_1_file_1_jg2872.t1"; gene_id "file_1_file_1_jg2872";
dsimWXD1_0	AUGUSTUS	exon	20816327	20816655	.	-	.	transcript_id "file_1_file_1_jg2872.t1"; gene_id "file_1_file_1_jg2872";
dsimWXD1_0	AUGUSTUS	intron	20816656	20816722	.	-	.	transcript_id "file_1_file_1_jg2872.t1"; gene_id "file_1_file_1_jg2872";
dsimWXD1_0	AUGUSTUS	CDS	20816723	20816847	1	-	2	transcript_id "file_1_file_1_jg2872.t1"; gene_id "file_1_file_1_jg2872";
dsimWXD1_0	AUGUSTUS	exon	20816723	20816847	.	-	.	transcript_id "file_1_file_1_jg2872.t1"; gene_id "file_1_file_1_jg2872";
dsimWXD1_0	AUGUSTUS	intron	20816848	20821229	.	-	.	transcript_id "file_1_file_1_jg2872.t1"; gene_id "file_1_file_1_jg2872";
dsimWXD1_0	AUGUSTUS	CDS	20821230	20821434	1	-	0	transcript_id "file_1_file_1_jg2872.t1"; gene_id "file_1_file_1_jg2872";
dsimWXD1_0	AUGUSTUS	exon	20821230	20821434	.	-	.	transcript_id "file_1_file_1_jg2872.t1"; gene_id "file_1_file_1_jg2872";
dsimWXD1_0	AUGUSTUS	intron	20821435	20821505	.	-	.	transcript_id "file_1_file_1_jg2872.t1"; gene_id "file_1_file_1_jg2872";
dsimWXD1_0	AUGUSTUS	CDS	20821506	20821708	1	-	2	transcript_id "file_1_file_1_jg2872.t1"; gene_id "file_1_file_1_jg2872";
dsimWXD1_0	AUGUSTUS	exon	20821506	20821708	.	-	.	transcript_id "file_1_file_1_jg2872.t1"; gene_id "file_1_file_1_jg2872";
dsimWXD1_0	AUGUSTUS	intron	20821709	20824526	.	-	.	transcript_id "file_1_file_1_jg2872.t1"; gene_id "file_1_file_1_jg2872";
dsimWXD1_0	AUGUSTUS	transcript	20812957	20824692	.	-	.	transcript_id "file_1_file_1_jg2872.t1"; gene_id "file_1_file_1_jg2872"
dsimWXD1_0	AUGUSTUS	gene	20812957	20824692	.	-	.	jg2872
dsimWXD1_0	AUGUSTUS	CDS	20824527	20824692	1	-	0	transcript_id "file_1_file_1_jg2872.t1"; gene_id "file_1_file_1_jg2872";
dsimWXD1_0	AUGUSTUS	exon	20824527	20824692	.	-	.	transcript_id "file_1_file_1_jg2872.t1"; gene_id "file_1_file_1_jg2872";
dsimWXD1_0	AUGUSTUS	start_codon	20824690	20824692	.	-	0	transcript_id "file_1_file_1_jg2872.t1"; gene_id "file_1_file_1_jg2872";
dsimWXD1_0	AUGUSTUS	start_codon	4120980	4120982	.	+	0	transcript_id "file_1_file_1_jg941.t1"; gene_id "file_1_file_1_jg941";
dsimWXD1_0	AUGUSTUS	CDS	4120980	4121180	0.63	+	0	transcript_id "file_1_file_1_jg941.t1"; gene_id "file_1_file_1_jg941";
dsimWXD1_0	AUGUSTUS	exon	4120980	4121180	.	+	.	transcript_id "file_1_file_1_jg941.t1"; gene_id "file_1_file_1_jg941";
dsimWXD1_0	AUGUSTUS	transcript	4120980	4121180	.	+	.	transcript_id "file_1_file_1_jg941.t1"; gene_id "file_1_file_1_jg941"
dsimWXD1_0	AUGUSTUS	gene	4120980	4121180	.	+	.	jg941
dsimWXD1_0	AUGUSTUS	stop_codon	4121178	4121180	.	+	0	transcript_id "file_1_file_1_jg941.t1"; gene_id "file_1_file_1_jg941";
dsimWXD1_3	AUGUSTUS	start_codon	6788562	6788564	.	+	0	transcript_id "file_1_file_1_jg3932.t1"; gene_id "file_1_file_1_jg3932";
dsimWXD1_3	AUGUSTUS	CDS	6788562	6789294	1	+	0	transcript_id "file_1_file_1_jg3932.t1"; gene_id "file_1_file_1_jg3932";
dsimWXD1_3	AUGUSTUS	exon	6788562	6789294	.	+	.	transcript_id "file_1_file_1_jg3932.t1"; gene_id "file_1_file_1_jg3932";
dsimWXD1_3	AUGUSTUS	intron	6789295	6789349	.	+	.	transcript_id "file_1_file_1_jg3932.t1"; gene_id "file_1_file_1_jg3932";
dsimWXD1_3	AUGUSTUS	transcript	6788562	6790350	.	+	.	transcript_id "file_1_file_1_jg3932.t1"; gene_id "file_1_file_1_jg3932"
dsimWXD1_3	AUGUSTUS	gene	6788562	6790350	.	+	.	jg3932
dsimWXD1_3	AUGUSTUS	CDS	6789350	6790350	1	+	2	transcript_id "file_1_file_1_jg3932.t1"; gene_id "file_1_file_1_jg3932";
dsimWXD1_3	AUGUSTUS	exon	6789350	6790350	.	+	.	transcript_id "file_1_file_1_jg3932.t1"; gene_id "file_1_file_1_jg3932";
dsimWXD1_3	AUGUSTUS	stop_codon	6790348	6790350	.	+	0	transcript_id "file_1_file_1_jg3932.t1"; gene_id "file_1_file_1_jg3932";
dsimWXD1_3	AUGUSTUS	stop_codon	27600970	27600972	.	-	0	transcript_id "file_1_file_1_jg6703.t1"; gene_id "file_1_file_1_jg6703";
dsimWXD1_3	AUGUSTUS	CDS	27600970	27601401	1	-	0	transcript_id "file_1_file_1_jg6703.t1"; gene_id "file_1_file_1_jg6703";
dsimWXD1_3	AUGUSTUS	exon	27600970	27601401	.	-	.	transcript_id "file_1_file_1_jg6703.t1"; gene_id "file_1_file_1_jg6703";
dsimWXD1_3	AUGUSTUS	transcript	27600970	27601401	.	-	.	transcript_id "file_1_file_1_jg6703.t1"; gene_id "file_1_file_1_jg6703"
dsimWXD1_3	AUGUSTUS	gene	27600970	27601401	.	-	.	jg6703
dsimWXD1_3	AUGUSTUS	start_codon	27601399	27601401	.	-	0	transcript_id "file_1_file_1_jg6703.t1"; gene_id "file_1_file_1_jg6703";
dsimWXD1_1	AUGUSTUS	stop_codon	14775694	14775696	.	-	0	transcript_id "file_1_file_1_jg11220.t1"; gene_id "file_1_file_1_jg11220";
dsimWXD1_1	AUGUSTUS	CDS	14775694	14775702	0.95	-	0	transcript_id "file_1_file_1_jg11220.t1"; gene_id "file_1_file_1_jg11220";
dsimWXD1_1	AUGUSTUS	exon	14775694	14775702	.	-	.	transcript_id "file_1_file_1_jg11220.t1"; gene_id "file_1_file_1_jg11220";
dsimWXD1_1	AUGUSTUS	intron	14775703	14775758	.	-	.	transcript_id "file_1_file_1_jg11220.t1"; gene_id "file_1_file_1_jg11220";
dsimWXD1_1	AUGUSTUS	CDS	14775759	14775952	1	-	2	transcript_id "file_1_file_1_jg11220.t1"; gene_id "file_1_file_1_jg11220";
dsimWXD1_1	AUGUSTUS	exon	14775759	14775952	.	-	.	transcript_id "file_1_file_1_jg11220.t1"; gene_id "file_1_file_1_jg11220";
dsimWXD1_1	AUGUSTUS	intron	14775953	14776735	.	-	.	transcript_id "file_1_file_1_jg11220.t1"; gene_id "file_1_file_1_jg11220";
dsimWXD1_1	AUGUSTUS	CDS	14776736	14776900	1	-	2	transcript_id "file_1_file_1_jg11220.t1"; gene_id "file_1_file_1_jg11220";
dsimWXD1_1	AUGUSTUS	exon	14776736	14776900	.	-	.	transcript_id "file_1_file_1_jg11220.t1"; gene_id "file_1_file_1_jg11220";
dsimWXD1_1	AUGUSTUS	intron	14776901	14776964	.	-	.	transcript_id "file_1_file_1_jg11220.t1"; gene_id "file_1_file_1_jg11220";
dsimWXD1_1	AUGUSTUS	CDS	14776965	14777333	1	-	2	transcript_id "file_1_file_1_jg11220.t1"; gene_id "file_1_file_1_jg11220";
dsimWXD1_1	AUGUSTUS	exon	14776965	14777333	.	-	.	transcript_id "file_1_file_1_jg11220.t1"; gene_id "file_1_file_1_jg11220";
dsimWXD1_1	AUGUSTUS	intron	14777334	14783325	.	-	.	transcript_id "file_1_file_1_jg11220.t1"; gene_id "file_1_file_1_jg11220";
dsimWXD1_1	AUGUSTUS	transcript	14775694	14783716	.	-	.	transcript_id "file_1_file_1_jg11220.t1"; gene_id "file_1_file_1_jg11220"
dsimWXD1_1	AUGUSTUS	gene	14775694	14783716	.	-	.	jg11220
dsimWXD1_1	AUGUSTUS	CDS	14783326	14783716	1	-	0	transcript_id "file_1_file_1_jg11220.t1"; gene_id "file_1_file_1_jg11220";
dsimWXD1_1	AUGUSTUS	exon	14783326	14783716	.	-	.	transcript_id "file_1_file_1_jg11220.t1"; gene_id "file_1_file_1_jg11220";
dsimWXD1_1	AUGUSTUS	start_codon	14783714	14783716	.	-	0	transcript_id "file_1_file_1_jg11220.t1"; gene_id "file_1_file_1_jg11220";
dsimWXD1_3	AUGUSTUS	stop_codon	20915960	20915962	.	-	0	transcript_id "file_1_file_1_jg5791.t1"; gene_id "file_1_file_1_jg5791";
dsimWXD1_3	AUGUSTUS	CDS	20915960	20917060	1	-	0	transcript_id "file_1_file_1_jg5791.t1"; gene_id "file_1_file_1_jg5791";
dsimWXD1_3	AUGUSTUS	exon	20915960	20917060	.	-	.	transcript_id "file_1_file_1_jg5791.t1"; gene_id "file_1_file_1_jg5791";
dsimWXD1_3	AUGUSTUS	transcript	20915960	20917060	.	-	.	transcript_id "file_1_file_1_jg5791.t1"; gene_id "file_1_file_1_jg5791"
dsimWXD1_3	AUGUSTUS	gene	20915960	20917060	.	-	.	jg5791
dsimWXD1_3	AUGUSTUS	start_codon	20917058	20917060	.	-	0	transcript_id "file_1_file_1_jg5791.t1"; gene_id "file_1_file_1_jg5791";
dsimWXD1_0	AUGUSTUS	start_codon	2989845	2989847	.	+	0	transcript_id "file_1_file_1_jg803.t1"; gene_id "file_1_file_1_jg803";
dsimWXD1_0	AUGUSTUS	CDS	2989845	2990210	1	+	0	transcript_id "file_1_file_1_jg803.t1"; gene_id "file_1_file_1_jg803";
dsimWXD1_0	AUGUSTUS	exon	2989845	2990210	.	+	.	transcript_id "file_1_file_1_jg803.t1"; gene_id "file_1_file_1_jg803";
dsimWXD1_0	AUGUSTUS	transcript	2989845	2990210	.	+	.	transcript_id "file_1_file_1_jg803.t1"; gene_id "file_1_file_1_jg803"
dsimWXD1_0	AUGUSTUS	gene	2989845	2990210	.	+	.	jg803
dsimWXD1_0	AUGUSTUS	stop_codon	2990208	2990210	.	+	0	transcript_id "file_1_file_1_jg803.t1"; gene_id "file_1_file_1_jg803";
dsimWXD1_0	AUGUSTUS	stop_codon	14033077	14033079	.	-	0	transcript_id "file_1_file_1_jg2251.t1"; gene_id "file_1_file_1_jg2251";
dsimWXD1_0	AUGUSTUS	CDS	14033077	14033133	1	-	0	transcript_id "file_1_file_1_jg2251.t1"; gene_id "file_1_file_1_jg2251";
dsimWXD1_0	AUGUSTUS	exon	14033077	14033133	.	-	.	transcript_id "file_1_file_1_jg2251.t1"; gene_id "file_1_file_1_jg2251";
dsimWXD1_0	AUGUSTUS	intron	14033134	14033334	.	-	.	transcript_id "file_1_file_1_jg2251.t1"; gene_id "file_1_file_1_jg2251";
dsimWXD1_0	AUGUSTUS	CDS	14033335	14033532	1	-	0	transcript_id "file_1_file_1_jg2251.t1"; gene_id "file_1_file_1_jg2251";
dsimWXD1_0	AUGUSTUS	exon	14033335	14033532	.	-	.	transcript_id "file_1_file_1_jg2251.t1"; gene_id "file_1_file_1_jg2251";
dsimWXD1_0	AUGUSTUS	intron	14033533	14033583	.	-	.	transcript_id "file_1_file_1_jg2251.t1"; gene_id "file_1_file_1_jg2251";
dsimWXD1_0	AUGUSTUS	CDS	14033584	14034177	1	-	0	transcript_id "file_1_file_1_jg2251.t1"; gene_id "file_1_file_1_jg2251";
dsimWXD1_0	AUGUSTUS	exon	14033584	14034177	.	-	.	transcript_id "file_1_file_1_jg2251.t1"; gene_id "file_1_file_1_jg2251";
dsimWXD1_0	AUGUSTUS	intron	14034178	14034366	.	-	.	transcript_id "file_1_file_1_jg2251.t1"; gene_id "file_1_file_1_jg2251";
dsimWXD1_0	AUGUSTUS	transcript	14033077	14035212	.	-	.	transcript_id "file_1_file_1_jg2251.t1"; gene_id "file_1_file_1_jg2251"
dsimWXD1_0	AUGUSTUS	gene	14033077	14035212	.	-	.	jg2251
dsimWXD1_0	AUGUSTUS	CDS	14034367	14035212	1	-	0	transcript_id "file_1_file_1_jg2251.t1"; gene_id "file_1_file_1_jg2251";
dsimWXD1_0	AUGUSTUS	exon	14034367	14035212	.	-	.	transcript_id "file_1_file_1_jg2251.t1"; gene_id "file_1_file_1_jg2251";
dsimWXD1_0	AUGUSTUS	start_codon	14035210	14035212	.	-	0	transcript_id "file_1_file_1_jg2251.t1"; gene_id "file_1_file_1_jg2251";
dsimWXD1_1	AUGUSTUS	start_codon	7641436	7641438	.	+	0	transcript_id "file_1_file_1_jg10181.t3"; gene_id "file_1_file_1_jg10181";
dsimWXD1_1	AUGUSTUS	CDS	7641436	7642126	1	+	0	transcript_id "file_1_file_1_jg10181.t3"; gene_id "file_1_file_1_jg10181";
dsimWXD1_1	AUGUSTUS	exon	7641436	7642126	.	+	.	transcript_id "file_1_file_1_jg10181.t3"; gene_id "file_1_file_1_jg10181";
dsimWXD1_1	AUGUSTUS	intron	7642127	7650231	.	+	.	transcript_id "file_1_file_1_jg10181.t3"; gene_id "file_1_file_1_jg10181";
dsimWXD1_1	AUGUSTUS	CDS	7650232	7650323	1	+	2	transcript_id "file_1_file_1_jg10181.t3"; gene_id "file_1_file_1_jg10181";
dsimWXD1_1	AUGUSTUS	exon	7650232	7650323	.	+	.	transcript_id "file_1_file_1_jg10181.t3"; gene_id "file_1_file_1_jg10181";
dsimWXD1_1	AUGUSTUS	intron	7650324	7653274	.	+	.	transcript_id "file_1_file_1_jg10181.t3"; gene_id "file_1_file_1_jg10181";
dsimWXD1_1	AUGUSTUS	CDS	7653275	7653342	1	+	0	transcript_id "file_1_file_1_jg10181.t3"; gene_id "file_1_file_1_jg10181";
dsimWXD1_1	AUGUSTUS	exon	7653275	7653342	.	+	.	transcript_id "file_1_file_1_jg10181.t3"; gene_id "file_1_file_1_jg10181";
dsimWXD1_1	AUGUSTUS	intron	7653343	7653425	.	+	.	transcript_id "file_1_file_1_jg10181.t3"; gene_id "file_1_file_1_jg10181";
dsimWXD1_1	AUGUSTUS	CDS	7653426	7653561	1	+	1	transcript_id "file_1_file_1_jg10181.t3"; gene_id "file_1_file_1_jg10181";
dsimWXD1_1	AUGUSTUS	exon	7653426	7653561	.	+	.	transcript_id "file_1_file_1_jg10181.t3"; gene_id "file_1_file_1_jg10181";
dsimWXD1_1	AUGUSTUS	intron	7653562	7654665	.	+	.	transcript_id "file_1_file_1_jg10181.t3"; gene_id "file_1_file_1_jg10181";
dsimWXD1_1	AUGUSTUS	CDS	7654666	7654737	1	+	0	transcript_id "file_1_file_1_jg10181.t3"; gene_id "file_1_file_1_jg10181";
dsimWXD1_1	AUGUSTUS	exon	7654666	7654737	.	+	.	transcript_id "file_1_file_1_jg10181.t3"; gene_id "file_1_file_1_jg10181";
dsimWXD1_1	AUGUSTUS	intron	7654738	7654811	.	+	.	transcript_id "file_1_file_1_jg10181.t3"; gene_id "file_1_file_1_jg10181";
dsimWXD1_1	AUGUSTUS	CDS	7654812	7654956	1	+	0	transcript_id "file_1_file_1_jg10181.t3"; gene_id "file_1_file_1_jg10181";
dsimWXD1_1	AUGUSTUS	exon	7654812	7654956	.	+	.	transcript_id "file_1_file_1_jg10181.t3"; gene_id "file_1_file_1_jg10181";
dsimWXD1_1	AUGUSTUS	intron	7654957	7655108	.	+	.	transcript_id "file_1_file_1_jg10181.t3"; gene_id "file_1_file_1_jg10181";
dsimWXD1_1	AUGUSTUS	CDS	7655109	7655164	1	+	2	transcript_id "file_1_file_1_jg10181.t3"; gene_id "file_1_file_1_jg10181";
dsimWXD1_1	AUGUSTUS	exon	7655109	7655164	.	+	.	transcript_id "file_1_file_1_jg10181.t3"; gene_id "file_1_file_1_jg10181";
dsimWXD1_1	AUGUSTUS	intron	7655165	7655226	.	+	.	transcript_id "file_1_file_1_jg10181.t3"; gene_id "file_1_file_1_jg10181";
dsimWXD1_1	AUGUSTUS	CDS	7655227	7656558	1	+	0	transcript_id "file_1_file_1_jg10181.t3"; gene_id "file_1_file_1_jg10181";
dsimWXD1_1	AUGUSTUS	exon	7655227	7656558	.	+	.	transcript_id "file_1_file_1_jg10181.t3"; gene_id "file_1_file_1_jg10181";
dsimWXD1_1	AUGUSTUS	intron	7656559	7656627	.	+	.	transcript_id "file_1_file_1_jg10181.t3"; gene_id "file_1_file_1_jg10181";
dsimWXD1_1	AUGUSTUS	CDS	7656628	7657587	0.98	+	0	transcript_id "file_1_file_1_jg10181.t3"; gene_id "file_1_file_1_jg10181";
dsimWXD1_1	AUGUSTUS	exon	7656628	7657587	.	+	.	transcript_id "file_1_file_1_jg10181.t3"; gene_id "file_1_file_1_jg10181";
dsimWXD1_1	AUGUSTUS	intron	7657588	7657646	.	+	.	transcript_id "file_1_file_1_jg10181.t3"; gene_id "file_1_file_1_jg10181";
dsimWXD1_1	AUGUSTUS	CDS	7657647	7658245	1	+	0	transcript_id "file_1_file_1_jg10181.t3"; gene_id "file_1_file_1_jg10181";
dsimWXD1_1	AUGUSTUS	exon	7657647	7658245	.	+	.	transcript_id "file_1_file_1_jg10181.t3"; gene_id "file_1_file_1_jg10181";
dsimWXD1_1	AUGUSTUS	intron	7658246	7658315	.	+	.	transcript_id "file_1_file_1_jg10181.t3"; gene_id "file_1_file_1_jg10181";
dsimWXD1_1	AUGUSTUS	CDS	7658316	7658429	1	+	1	transcript_id "file_1_file_1_jg10181.t3"; gene_id "file_1_file_1_jg10181";
dsimWXD1_1	AUGUSTUS	exon	7658316	7658429	.	+	.	transcript_id "file_1_file_1_jg10181.t3"; gene_id "file_1_file_1_jg10181";
dsimWXD1_1	AUGUSTUS	intron	7658430	7658486	.	+	.	transcript_id "file_1_file_1_jg10181.t3"; gene_id "file_1_file_1_jg10181";
dsimWXD1_1	AUGUSTUS	CDS	7658487	7658596	1	+	1	transcript_id "file_1_file_1_jg10181.t3"; gene_id "file_1_file_1_jg10181";
dsimWXD1_1	AUGUSTUS	exon	7658487	7658596	.	+	.	transcript_id "file_1_file_1_jg10181.t3"; gene_id "file_1_file_1_jg10181";
dsimWXD1_1	AUGUSTUS	intron	7658597	7658700	.	+	.	transcript_id "file_1_file_1_jg10181.t3"; gene_id "file_1_file_1_jg10181";
dsimWXD1_1	AUGUSTUS	CDS	7658701	7658817	1	+	2	transcript_id "file_1_file_1_jg10181.t3"; gene_id "file_1_file_1_jg10181";
dsimWXD1_1	AUGUSTUS	exon	7658701	7658817	.	+	.	transcript_id "file_1_file_1_jg10181.t3"; gene_id "file_1_file_1_jg10181";
dsimWXD1_1	AUGUSTUS	intron	7658818	7659490	.	+	.	transcript_id "file_1_file_1_jg10181.t3"; gene_id "file_1_file_1_jg10181";
dsimWXD1_1	AUGUSTUS	CDS	7659491	7659558	1	+	2	transcript_id "file_1_file_1_jg10181.t3"; gene_id "file_1_file_1_jg10181";
dsimWXD1_1	AUGUSTUS	exon	7659491	7659558	.	+	.	transcript_id "file_1_file_1_jg10181.t3"; gene_id "file_1_file_1_jg10181";
dsimWXD1_1	AUGUSTUS	intron	7659559	7659615	.	+	.	transcript_id "file_1_file_1_jg10181.t3"; gene_id "file_1_file_1_jg10181";
dsimWXD1_1	AUGUSTUS	CDS	7659616	7660388	1	+	0	transcript_id "file_1_file_1_jg10181.t3"; gene_id "file_1_file_1_jg10181";
dsimWXD1_1	AUGUSTUS	exon	7659616	7660388	.	+	.	transcript_id "file_1_file_1_jg10181.t3"; gene_id "file_1_file_1_jg10181";
dsimWXD1_1	AUGUSTUS	intron	7660389	7660452	.	+	.	transcript_id "file_1_file_1_jg10181.t3"; gene_id "file_1_file_1_jg10181";
dsimWXD1_1	AUGUSTUS	CDS	7660453	7660527	1	+	1	transcript_id "file_1_file_1_jg10181.t3"; gene_id "file_1_file_1_jg10181";
dsimWXD1_1	AUGUSTUS	exon	7660453	7660527	.	+	.	transcript_id "file_1_file_1_jg10181.t3"; gene_id "file_1_file_1_jg10181";
dsimWXD1_1	AUGUSTUS	intron	7660528	7660762	.	+	.	transcript_id "file_1_file_1_jg10181.t3"; gene_id "file_1_file_1_jg10181";
dsimWXD1_1	AUGUSTUS	CDS	7660763	7660876	1	+	1	transcript_id "file_1_file_1_jg10181.t3"; gene_id "file_1_file_1_jg10181";
dsimWXD1_1	AUGUSTUS	exon	7660763	7660876	.	+	.	transcript_id "file_1_file_1_jg10181.t3"; gene_id "file_1_file_1_jg10181";
dsimWXD1_1	AUGUSTUS	intron	7660877	7660932	.	+	.	transcript_id "file_1_file_1_jg10181.t3"; gene_id "file_1_file_1_jg10181";
dsimWXD1_1	AUGUSTUS	transcript	7641436	7661008	.	+	.	transcript_id "file_1_file_1_jg10181.t3"; gene_id "file_1_file_1_jg10181"
dsimWXD1_1	AUGUSTUS	CDS	7660933	7661008	1	+	1	transcript_id "file_1_file_1_jg10181.t3"; gene_id "file_1_file_1_jg10181";
dsimWXD1_1	AUGUSTUS	exon	7660933	7661008	.	+	.	transcript_id "file_1_file_1_jg10181.t3"; gene_id "file_1_file_1_jg10181";
dsimWXD1_1	AUGUSTUS	stop_codon	7661006	7661008	.	+	0	transcript_id "file_1_file_1_jg10181.t3"; gene_id "file_1_file_1_jg10181";
dsimWXD1_3	AUGUSTUS	start_codon	26371937	26371939	.	+	0	transcript_id "file_1_file_1_jg6499.t1"; gene_id "file_1_file_1_jg6499";
dsimWXD1_3	AUGUSTUS	CDS	26371937	26371975	1	+	0	transcript_id "file_1_file_1_jg6499.t1"; gene_id "file_1_file_1_jg6499";
dsimWXD1_3	AUGUSTUS	exon	26371937	26371975	.	+	.	transcript_id "file_1_file_1_jg6499.t1"; gene_id "file_1_file_1_jg6499";
dsimWXD1_3	AUGUSTUS	intron	26371976	26372043	.	+	.	transcript_id "file_1_file_1_jg6499.t1"; gene_id "file_1_file_1_jg6499";
dsimWXD1_3	AUGUSTUS	transcript	26371937	26372433	.	+	.	transcript_id "file_1_file_1_jg6499.t1"; gene_id "file_1_file_1_jg6499"
dsimWXD1_3	AUGUSTUS	gene	26371937	26372433	.	+	.	jg6499
dsimWXD1_3	AUGUSTUS	CDS	26372044	26372433	1	+	0	transcript_id "file_1_file_1_jg6499.t1"; gene_id "file_1_file_1_jg6499";
dsimWXD1_3	AUGUSTUS	exon	26372044	26372433	.	+	.	transcript_id "file_1_file_1_jg6499.t1"; gene_id "file_1_file_1_jg6499";
dsimWXD1_3	AUGUSTUS	stop_codon	26372431	26372433	.	+	0	transcript_id "file_1_file_1_jg6499.t1"; gene_id "file_1_file_1_jg6499";
dsimWXD1_0	AUGUSTUS	stop_codon	21591641	21591643	.	-	0	transcript_id "file_1_file_1_jg3034.t3"; gene_id "file_1_file_1_jg3034";
dsimWXD1_0	AUGUSTUS	CDS	21591641	21591754	1	-	0	transcript_id "file_1_file_1_jg3034.t3"; gene_id "file_1_file_1_jg3034";
dsimWXD1_0	AUGUSTUS	exon	21591641	21591754	.	-	.	transcript_id "file_1_file_1_jg3034.t3"; gene_id "file_1_file_1_jg3034";
dsimWXD1_0	AUGUSTUS	intron	21591755	21591816	.	-	.	transcript_id "file_1_file_1_jg3034.t3"; gene_id "file_1_file_1_jg3034";
dsimWXD1_0	AUGUSTUS	CDS	21591817	21591905	1	-	2	transcript_id "file_1_file_1_jg3034.t3"; gene_id "file_1_file_1_jg3034";
dsimWXD1_0	AUGUSTUS	exon	21591817	21591905	.	-	.	transcript_id "file_1_file_1_jg3034.t3"; gene_id "file_1_file_1_jg3034";
dsimWXD1_0	AUGUSTUS	intron	21591906	21591959	.	-	.	transcript_id "file_1_file_1_jg3034.t3"; gene_id "file_1_file_1_jg3034";
dsimWXD1_0	AUGUSTUS	CDS	21591960	21592866	0.99	-	0	transcript_id "file_1_file_1_jg3034.t3"; gene_id "file_1_file_1_jg3034";
dsimWXD1_0	AUGUSTUS	exon	21591960	21592866	.	-	.	transcript_id "file_1_file_1_jg3034.t3"; gene_id "file_1_file_1_jg3034";
dsimWXD1_0	AUGUSTUS	intron	21592867	21594532	.	-	.	transcript_id "file_1_file_1_jg3034.t3"; gene_id "file_1_file_1_jg3034";
dsimWXD1_0	AUGUSTUS	CDS	21594533	21594732	1	-	2	transcript_id "file_1_file_1_jg3034.t3"; gene_id "file_1_file_1_jg3034";
dsimWXD1_0	AUGUSTUS	exon	21594533	21594732	.	-	.	transcript_id "file_1_file_1_jg3034.t3"; gene_id "file_1_file_1_jg3034";
dsimWXD1_0	AUGUSTUS	intron	21594733	21595579	.	-	.	transcript_id "file_1_file_1_jg3034.t3"; gene_id "file_1_file_1_jg3034";
dsimWXD1_0	AUGUSTUS	CDS	21595580	21596300	0.76	-	0	transcript_id "file_1_file_1_jg3034.t3"; gene_id "file_1_file_1_jg3034";
dsimWXD1_0	AUGUSTUS	exon	21595580	21596300	.	-	.	transcript_id "file_1_file_1_jg3034.t3"; gene_id "file_1_file_1_jg3034";
dsimWXD1_0	AUGUSTUS	intron	21596301	21596372	.	-	.	transcript_id "file_1_file_1_jg3034.t3"; gene_id "file_1_file_1_jg3034";
dsimWXD1_0	AUGUSTUS	CDS	21596373	21596598	1	-	1	transcript_id "file_1_file_1_jg3034.t3"; gene_id "file_1_file_1_jg3034";
dsimWXD1_0	AUGUSTUS	exon	21596373	21596598	.	-	.	transcript_id "file_1_file_1_jg3034.t3"; gene_id "file_1_file_1_jg3034";
dsimWXD1_0	AUGUSTUS	intron	21596599	21601090	.	-	.	transcript_id "file_1_file_1_jg3034.t3"; gene_id "file_1_file_1_jg3034";
dsimWXD1_0	AUGUSTUS	CDS	21601091	21601287	1	-	0	transcript_id "file_1_file_1_jg3034.t3"; gene_id "file_1_file_1_jg3034";
dsimWXD1_0	AUGUSTUS	exon	21601091	21601287	.	-	.	transcript_id "file_1_file_1_jg3034.t3"; gene_id "file_1_file_1_jg3034";
dsimWXD1_0	AUGUSTUS	intron	21601288	21601339	.	-	.	transcript_id "file_1_file_1_jg3034.t3"; gene_id "file_1_file_1_jg3034";
dsimWXD1_0	AUGUSTUS	transcript	21591641	21601468	.	-	.	transcript_id "file_1_file_1_jg3034.t3"; gene_id "file_1_file_1_jg3034"
dsimWXD1_0	AUGUSTUS	CDS	21601340	21601468	1	-	0	transcript_id "file_1_file_1_jg3034.t3"; gene_id "file_1_file_1_jg3034";
dsimWXD1_0	AUGUSTUS	exon	21601340	21601468	.	-	.	transcript_id "file_1_file_1_jg3034.t3"; gene_id "file_1_file_1_jg3034";
dsimWXD1_0	AUGUSTUS	start_codon	21601466	21601468	.	-	0	transcript_id "file_1_file_1_jg3034.t3"; gene_id "file_1_file_1_jg3034";
dsimWXD1_30	AUGUSTUS	stop_codon	7399	7401	.	-	0	transcript_id "file_1_file_1_jg72.t1"; gene_id "file_1_file_1_jg72";
dsimWXD1_30	AUGUSTUS	CDS	7399	7926	0.84	-	0	transcript_id "file_1_file_1_jg72.t1"; gene_id "file_1_file_1_jg72";
dsimWXD1_30	AUGUSTUS	exon	7399	7926	.	-	.	transcript_id "file_1_file_1_jg72.t1"; gene_id "file_1_file_1_jg72";
dsimWXD1_30	AUGUSTUS	intron	7927	8467	.	-	.	transcript_id "file_1_file_1_jg72.t1"; gene_id "file_1_file_1_jg72";
dsimWXD1_30	AUGUSTUS	CDS	8468	8687	0.65	-	1	transcript_id "file_1_file_1_jg72.t1"; gene_id "file_1_file_1_jg72";
dsimWXD1_30	AUGUSTUS	exon	8468	8687	.	-	.	transcript_id "file_1_file_1_jg72.t1"; gene_id "file_1_file_1_jg72";
dsimWXD1_30	AUGUSTUS	intron	8688	9294	.	-	.	transcript_id "file_1_file_1_jg72.t1"; gene_id "file_1_file_1_jg72";
dsimWXD1_30	AUGUSTUS	CDS	9295	10061	0.81	-	0	transcript_id "file_1_file_1_jg72.t1"; gene_id "file_1_file_1_jg72";
dsimWXD1_30	AUGUSTUS	exon	9295	10061	.	-	.	transcript_id "file_1_file_1_jg72.t1"; gene_id "file_1_file_1_jg72";
dsimWXD1_30	AUGUSTUS	intron	10062	10532	.	-	.	transcript_id "file_1_file_1_jg72.t1"; gene_id "file_1_file_1_jg72";
dsimWXD1_30	AUGUSTUS	transcript	7399	10949	.	-	.	transcript_id "file_1_file_1_jg72.t1"; gene_id "file_1_file_1_jg72"
dsimWXD1_30	AUGUSTUS	gene	7399	10949	.	-	.	jg72
dsimWXD1_30	AUGUSTUS	CDS	10533	10949	0.43	-	0	transcript_id "file_1_file_1_jg72.t1"; gene_id "file_1_file_1_jg72";
dsimWXD1_30	AUGUSTUS	exon	10533	10949	.	-	.	transcript_id "file_1_file_1_jg72.t1"; gene_id "file_1_file_1_jg72";
dsimWXD1_30	AUGUSTUS	start_codon	10947	10949	.	-	0	transcript_id "file_1_file_1_jg72.t1"; gene_id "file_1_file_1_jg72";
dsimWXD1_3	AUGUSTUS	stop_codon	13582275	13582277	.	-	0	transcript_id "file_1_file_1_jg4745.t1"; gene_id "file_1_file_1_jg4745";
dsimWXD1_3	AUGUSTUS	CDS	13582275	13582660	1	-	2	transcript_id "file_1_file_1_jg4745.t1"; gene_id "file_1_file_1_jg4745";
dsimWXD1_3	AUGUSTUS	exon	13582275	13582660	.	-	.	transcript_id "file_1_file_1_jg4745.t1"; gene_id "file_1_file_1_jg4745";
dsimWXD1_3	AUGUSTUS	intron	13582661	13582710	.	-	.	transcript_id "file_1_file_1_jg4745.t1"; gene_id "file_1_file_1_jg4745";
dsimWXD1_3	AUGUSTUS	transcript	13582275	13582735	.	-	.	transcript_id "file_1_file_1_jg4745.t1"; gene_id "file_1_file_1_jg4745"
dsimWXD1_3	AUGUSTUS	gene	13582275	13582735	.	-	.	jg4745
dsimWXD1_3	AUGUSTUS	CDS	13582711	13582735	1	-	0	transcript_id "file_1_file_1_jg4745.t1"; gene_id "file_1_file_1_jg4745";
dsimWXD1_3	AUGUSTUS	exon	13582711	13582735	.	-	.	transcript_id "file_1_file_1_jg4745.t1"; gene_id "file_1_file_1_jg4745";
dsimWXD1_3	AUGUSTUS	start_codon	13582733	13582735	.	-	0	transcript_id "file_1_file_1_jg4745.t1"; gene_id "file_1_file_1_jg4745";
dsimWXD1_1	AUGUSTUS	start_codon	7332318	7332320	.	+	0	transcript_id "file_1_file_1_jg10133.t1"; gene_id "file_1_file_1_jg10133";
dsimWXD1_1	AUGUSTUS	CDS	7332318	7332547	1	+	0	transcript_id "file_1_file_1_jg10133.t1"; gene_id "file_1_file_1_jg10133";
dsimWXD1_1	AUGUSTUS	exon	7332318	7332547	.	+	.	transcript_id "file_1_file_1_jg10133.t1"; gene_id "file_1_file_1_jg10133";
dsimWXD1_1	AUGUSTUS	intron	7332548	7333673	.	+	.	transcript_id "file_1_file_1_jg10133.t1"; gene_id "file_1_file_1_jg10133";
dsimWXD1_1	AUGUSTUS	transcript	7332318	7333686	.	+	.	transcript_id "file_1_file_1_jg10133.t1"; gene_id "file_1_file_1_jg10133"
dsimWXD1_1	AUGUSTUS	gene	7332318	7333686	.	+	.	jg10133
dsimWXD1_1	AUGUSTUS	CDS	7333674	7333686	1	+	1	transcript_id "file_1_file_1_jg10133.t1"; gene_id "file_1_file_1_jg10133";
dsimWXD1_1	AUGUSTUS	exon	7333674	7333686	.	+	.	transcript_id "file_1_file_1_jg10133.t1"; gene_id "file_1_file_1_jg10133";
dsimWXD1_1	AUGUSTUS	stop_codon	7333684	7333686	.	+	0	transcript_id "file_1_file_1_jg10133.t1"; gene_id "file_1_file_1_jg10133";
dsimWXD1_53	AUGUSTUS	start_codon	43610	43612	.	+	0	transcript_id "file_1_file_1_jg248.t1"; gene_id "file_1_file_1_jg248";
dsimWXD1_53	AUGUSTUS	CDS	43610	43648	0.96	+	0	transcript_id "file_1_file_1_jg248.t1"; gene_id "file_1_file_1_jg248";
dsimWXD1_53	AUGUSTUS	exon	43610	43648	.	+	.	transcript_id "file_1_file_1_jg248.t1"; gene_id "file_1_file_1_jg248";
dsimWXD1_53	AUGUSTUS	intron	43649	43714	.	+	.	transcript_id "file_1_file_1_jg248.t1"; gene_id "file_1_file_1_jg248";
dsimWXD1_53	AUGUSTUS	CDS	43715	43763	1	+	0	transcript_id "file_1_file_1_jg248.t1"; gene_id "file_1_file_1_jg248";
dsimWXD1_53	AUGUSTUS	exon	43715	43763	.	+	.	transcript_id "file_1_file_1_jg248.t1"; gene_id "file_1_file_1_jg248";
dsimWXD1_53	AUGUSTUS	intron	43764	43821	.	+	.	transcript_id "file_1_file_1_jg248.t1"; gene_id "file_1_file_1_jg248";
dsimWXD1_53	AUGUSTUS	CDS	43822	43847	1	+	2	transcript_id "file_1_file_1_jg248.t1"; gene_id "file_1_file_1_jg248";
dsimWXD1_53	AUGUSTUS	exon	43822	43847	.	+	.	transcript_id "file_1_file_1_jg248.t1"; gene_id "file_1_file_1_jg248";
dsimWXD1_53	AUGUSTUS	intron	43848	43901	.	+	.	transcript_id "file_1_file_1_jg248.t1"; gene_id "file_1_file_1_jg248";
dsimWXD1_53	AUGUSTUS	transcript	43610	43994	.	+	.	transcript_id "file_1_file_1_jg248.t1"; gene_id "file_1_file_1_jg248"
dsimWXD1_53	AUGUSTUS	gene	43610	43994	.	+	.	jg248
dsimWXD1_53	AUGUSTUS	CDS	43902	43994	0.62	+	0	transcript_id "file_1_file_1_jg248.t1"; gene_id "file_1_file_1_jg248";
dsimWXD1_53	AUGUSTUS	exon	43902	43994	.	+	.	transcript_id "file_1_file_1_jg248.t1"; gene_id "file_1_file_1_jg248";
dsimWXD1_53	AUGUSTUS	stop_codon	43992	43994	.	+	0	transcript_id "file_1_file_1_jg248.t1"; gene_id "file_1_file_1_jg248";
dsimWXD1_0	AUGUSTUS	stop_codon	15608470	15608472	.	-	0	transcript_id "file_1_file_1_jg2361.t1"; gene_id "file_1_file_1_jg2361";
dsimWXD1_0	AUGUSTUS	CDS	15608470	15608538	1	-	0	transcript_id "file_1_file_1_jg2361.t1"; gene_id "file_1_file_1_jg2361";
dsimWXD1_0	AUGUSTUS	exon	15608470	15608538	.	-	.	transcript_id "file_1_file_1_jg2361.t1"; gene_id "file_1_file_1_jg2361";
dsimWXD1_0	AUGUSTUS	intron	15608539	15608587	.	-	.	transcript_id "file_1_file_1_jg2361.t1"; gene_id "file_1_file_1_jg2361";
dsimWXD1_0	AUGUSTUS	CDS	15608588	15608770	1	-	0	transcript_id "file_1_file_1_jg2361.t1"; gene_id "file_1_file_1_jg2361";
dsimWXD1_0	AUGUSTUS	exon	15608588	15608770	.	-	.	transcript_id "file_1_file_1_jg2361.t1"; gene_id "file_1_file_1_jg2361";
dsimWXD1_0	AUGUSTUS	intron	15608771	15608825	.	-	.	transcript_id "file_1_file_1_jg2361.t1"; gene_id "file_1_file_1_jg2361";
dsimWXD1_0	AUGUSTUS	CDS	15608826	15608921	1	-	0	transcript_id "file_1_file_1_jg2361.t1"; gene_id "file_1_file_1_jg2361";
dsimWXD1_0	AUGUSTUS	exon	15608826	15608921	.	-	.	transcript_id "file_1_file_1_jg2361.t1"; gene_id "file_1_file_1_jg2361";
dsimWXD1_0	AUGUSTUS	intron	15608922	15609017	.	-	.	transcript_id "file_1_file_1_jg2361.t1"; gene_id "file_1_file_1_jg2361";
dsimWXD1_0	AUGUSTUS	transcript	15608470	15609071	.	-	.	transcript_id "file_1_file_1_jg2361.t1"; gene_id "file_1_file_1_jg2361"
dsimWXD1_0	AUGUSTUS	gene	15608470	15609071	.	-	.	jg2361
dsimWXD1_0	AUGUSTUS	CDS	15609018	15609071	0.47	-	0	transcript_id "file_1_file_1_jg2361.t1"; gene_id "file_1_file_1_jg2361";
dsimWXD1_0	AUGUSTUS	exon	15609018	15609071	.	-	.	transcript_id "file_1_file_1_jg2361.t1"; gene_id "file_1_file_1_jg2361";
dsimWXD1_0	AUGUSTUS	start_codon	15609069	15609071	.	-	0	transcript_id "file_1_file_1_jg2361.t1"; gene_id "file_1_file_1_jg2361";
dsimWXD1_3	AUGUSTUS	start_codon	3983456	3983458	.	+	0	transcript_id "file_1_file_1_jg3592.t1"; gene_id "file_1_file_1_jg3592";
dsimWXD1_3	AUGUSTUS	CDS	3983456	3983509	1	+	0	transcript_id "file_1_file_1_jg3592.t1"; gene_id "file_1_file_1_jg3592";
dsimWXD1_3	AUGUSTUS	exon	3983456	3983509	.	+	.	transcript_id "file_1_file_1_jg3592.t1"; gene_id "file_1_file_1_jg3592";
dsimWXD1_3	AUGUSTUS	intron	3983510	3983567	.	+	.	transcript_id "file_1_file_1_jg3592.t1"; gene_id "file_1_file_1_jg3592";
dsimWXD1_3	AUGUSTUS	CDS	3983568	3983601	1	+	0	transcript_id "file_1_file_1_jg3592.t1"; gene_id "file_1_file_1_jg3592";
dsimWXD1_3	AUGUSTUS	exon	3983568	3983601	.	+	.	transcript_id "file_1_file_1_jg3592.t1"; gene_id "file_1_file_1_jg3592";
dsimWXD1_3	AUGUSTUS	intron	3983602	3983967	.	+	.	transcript_id "file_1_file_1_jg3592.t1"; gene_id "file_1_file_1_jg3592";
dsimWXD1_3	AUGUSTUS	CDS	3983968	3984437	1	+	2	transcript_id "file_1_file_1_jg3592.t1"; gene_id "file_1_file_1_jg3592";
dsimWXD1_3	AUGUSTUS	exon	3983968	3984437	.	+	.	transcript_id "file_1_file_1_jg3592.t1"; gene_id "file_1_file_1_jg3592";
dsimWXD1_3	AUGUSTUS	intron	3984438	3984685	.	+	.	transcript_id "file_1_file_1_jg3592.t1"; gene_id "file_1_file_1_jg3592";
dsimWXD1_3	AUGUSTUS	CDS	3984686	3984904	1	+	0	transcript_id "file_1_file_1_jg3592.t1"; gene_id "file_1_file_1_jg3592";
dsimWXD1_3	AUGUSTUS	exon	3984686	3984904	.	+	.	transcript_id "file_1_file_1_jg3592.t1"; gene_id "file_1_file_1_jg3592";
dsimWXD1_3	AUGUSTUS	intron	3984905	3984962	.	+	.	transcript_id "file_1_file_1_jg3592.t1"; gene_id "file_1_file_1_jg3592";
dsimWXD1_3	AUGUSTUS	CDS	3984963	3985084	1	+	0	transcript_id "file_1_file_1_jg3592.t1"; gene_id "file_1_file_1_jg3592";
dsimWXD1_3	AUGUSTUS	exon	3984963	3985084	.	+	.	transcript_id "file_1_file_1_jg3592.t1"; gene_id "file_1_file_1_jg3592";
dsimWXD1_3	AUGUSTUS	intron	3985085	3985137	.	+	.	transcript_id "file_1_file_1_jg3592.t1"; gene_id "file_1_file_1_jg3592";
dsimWXD1_3	AUGUSTUS	transcript	3983456	3985321	.	+	.	transcript_id "file_1_file_1_jg3592.t1"; gene_id "file_1_file_1_jg3592"
dsimWXD1_3	AUGUSTUS	gene	3983456	3985321	.	+	.	jg3592
dsimWXD1_3	AUGUSTUS	CDS	3985138	3985321	1	+	1	transcript_id "file_1_file_1_jg3592.t1"; gene_id "file_1_file_1_jg3592";
dsimWXD1_3	AUGUSTUS	exon	3985138	3985321	.	+	.	transcript_id "file_1_file_1_jg3592.t1"; gene_id "file_1_file_1_jg3592";
dsimWXD1_3	AUGUSTUS	stop_codon	3985319	3985321	.	+	0	transcript_id "file_1_file_1_jg3592.t1"; gene_id "file_1_file_1_jg3592";
dsimWXD1_5	AUGUSTUS	stop_codon	4388530	4388532	.	-	0	transcript_id "file_1_file_1_jg7414.t1"; gene_id "file_1_file_1_jg7414";
dsimWXD1_5	AUGUSTUS	CDS	4388530	4391284	1	-	1	transcript_id "file_1_file_1_jg7414.t1"; gene_id "file_1_file_1_jg7414";
dsimWXD1_5	AUGUSTUS	exon	4388530	4391284	.	-	.	transcript_id "file_1_file_1_jg7414.t1"; gene_id "file_1_file_1_jg7414";
dsimWXD1_5	AUGUSTUS	intron	4391285	4391348	.	-	.	transcript_id "file_1_file_1_jg7414.t1"; gene_id "file_1_file_1_jg7414";
dsimWXD1_5	AUGUSTUS	CDS	4391349	4391796	1	-	2	transcript_id "file_1_file_1_jg7414.t1"; gene_id "file_1_file_1_jg7414";
dsimWXD1_5	AUGUSTUS	exon	4391349	4391796	.	-	.	transcript_id "file_1_file_1_jg7414.t1"; gene_id "file_1_file_1_jg7414";
dsimWXD1_5	AUGUSTUS	intron	4391797	4392954	.	-	.	transcript_id "file_1_file_1_jg7414.t1"; gene_id "file_1_file_1_jg7414";
dsimWXD1_5	AUGUSTUS	transcript	4388530	4394026	.	-	.	transcript_id "file_1_file_1_jg7414.t1"; gene_id "file_1_file_1_jg7414"
dsimWXD1_5	AUGUSTUS	gene	4388530	4394026	.	-	.	jg7414
dsimWXD1_5	AUGUSTUS	CDS	4392955	4394026	1	-	0	transcript_id "file_1_file_1_jg7414.t1"; gene_id "file_1_file_1_jg7414";
dsimWXD1_5	AUGUSTUS	exon	4392955	4394026	.	-	.	transcript_id "file_1_file_1_jg7414.t1"; gene_id "file_1_file_1_jg7414";
dsimWXD1_5	AUGUSTUS	start_codon	4394024	4394026	.	-	0	transcript_id "file_1_file_1_jg7414.t1"; gene_id "file_1_file_1_jg7414";
dsimWXD1_1	AUGUSTUS	stop_codon	10161201	10161203	.	-	0	transcript_id "file_1_file_1_jg10532.t2"; gene_id "file_1_file_1_jg10532";
dsimWXD1_1	AUGUSTUS	CDS	10161201	10161388	1	-	2	transcript_id "file_1_file_1_jg10532.t2"; gene_id "file_1_file_1_jg10532";
dsimWXD1_1	AUGUSTUS	exon	10161201	10161388	.	-	.	transcript_id "file_1_file_1_jg10532.t2"; gene_id "file_1_file_1_jg10532";
dsimWXD1_1	AUGUSTUS	intron	10161389	10161453	.	-	.	transcript_id "file_1_file_1_jg10532.t2"; gene_id "file_1_file_1_jg10532";
dsimWXD1_1	AUGUSTUS	CDS	10161454	10161961	1	-	0	transcript_id "file_1_file_1_jg10532.t2"; gene_id "file_1_file_1_jg10532";
dsimWXD1_1	AUGUSTUS	exon	10161454	10161961	.	-	.	transcript_id "file_1_file_1_jg10532.t2"; gene_id "file_1_file_1_jg10532";
dsimWXD1_1	AUGUSTUS	intron	10161962	10162083	.	-	.	transcript_id "file_1_file_1_jg10532.t2"; gene_id "file_1_file_1_jg10532";
dsimWXD1_1	AUGUSTUS	CDS	10162084	10162346	1	-	2	transcript_id "file_1_file_1_jg10532.t2"; gene_id "file_1_file_1_jg10532";
dsimWXD1_1	AUGUSTUS	exon	10162084	10162346	.	-	.	transcript_id "file_1_file_1_jg10532.t2"; gene_id "file_1_file_1_jg10532";
dsimWXD1_1	AUGUSTUS	intron	10162347	10162402	.	-	.	transcript_id "file_1_file_1_jg10532.t2"; gene_id "file_1_file_1_jg10532";
dsimWXD1_1	AUGUSTUS	CDS	10162403	10162512	1	-	1	transcript_id "file_1_file_1_jg10532.t2"; gene_id "file_1_file_1_jg10532";
dsimWXD1_1	AUGUSTUS	exon	10162403	10162512	.	-	.	transcript_id "file_1_file_1_jg10532.t2"; gene_id "file_1_file_1_jg10532";
dsimWXD1_1	AUGUSTUS	intron	10162513	10162582	.	-	.	transcript_id "file_1_file_1_jg10532.t2"; gene_id "file_1_file_1_jg10532";
dsimWXD1_1	AUGUSTUS	transcript	10161201	10162608	.	-	.	transcript_id "file_1_file_1_jg10532.t2"; gene_id "file_1_file_1_jg10532"
dsimWXD1_1	AUGUSTUS	CDS	10162583	10162608	1	-	0	transcript_id "file_1_file_1_jg10532.t2"; gene_id "file_1_file_1_jg10532";
dsimWXD1_1	AUGUSTUS	exon	10162583	10162608	.	-	.	transcript_id "file_1_file_1_jg10532.t2"; gene_id "file_1_file_1_jg10532";
dsimWXD1_1	AUGUSTUS	start_codon	10162606	10162608	.	-	0	transcript_id "file_1_file_1_jg10532.t2"; gene_id "file_1_file_1_jg10532";
dsimWXD1_3	AUGUSTUS	stop_codon	9547413	9547415	.	-	0	transcript_id "file_1_file_1_jg4249.t1"; gene_id "file_1_file_1_jg4249";
dsimWXD1_3	AUGUSTUS	CDS	9547413	9547544	1	-	0	transcript_id "file_1_file_1_jg4249.t1"; gene_id "file_1_file_1_jg4249";
dsimWXD1_3	AUGUSTUS	exon	9547413	9547544	.	-	.	transcript_id "file_1_file_1_jg4249.t1"; gene_id "file_1_file_1_jg4249";
dsimWXD1_3	AUGUSTUS	intron	9547545	9547604	.	-	.	transcript_id "file_1_file_1_jg4249.t1"; gene_id "file_1_file_1_jg4249";
dsimWXD1_3	AUGUSTUS	CDS	9547605	9547784	1	-	0	transcript_id "file_1_file_1_jg4249.t1"; gene_id "file_1_file_1_jg4249";
dsimWXD1_3	AUGUSTUS	exon	9547605	9547784	.	-	.	transcript_id "file_1_file_1_jg4249.t1"; gene_id "file_1_file_1_jg4249";
dsimWXD1_3	AUGUSTUS	intron	9547785	9547849	.	-	.	transcript_id "file_1_file_1_jg4249.t1"; gene_id "file_1_file_1_jg4249";
dsimWXD1_3	AUGUSTUS	transcript	9547413	9548002	.	-	.	transcript_id "file_1_file_1_jg4249.t1"; gene_id "file_1_file_1_jg4249"
dsimWXD1_3	AUGUSTUS	gene	9547413	9548002	.	-	.	jg4249
dsimWXD1_3	AUGUSTUS	CDS	9547850	9548002	1	-	0	transcript_id "file_1_file_1_jg4249.t1"; gene_id "file_1_file_1_jg4249";
dsimWXD1_3	AUGUSTUS	exon	9547850	9548002	.	-	.	transcript_id "file_1_file_1_jg4249.t1"; gene_id "file_1_file_1_jg4249";
dsimWXD1_3	AUGUSTUS	start_codon	9548000	9548002	.	-	0	transcript_id "file_1_file_1_jg4249.t1"; gene_id "file_1_file_1_jg4249";
dsimWXD1_1	AUGUSTUS	stop_codon	10571035	10571037	.	-	0	transcript_id "file_1_file_1_jg10618.t1"; gene_id "file_1_file_1_jg10618";
dsimWXD1_1	AUGUSTUS	CDS	10571035	10571739	1	-	0	transcript_id "file_1_file_1_jg10618.t1"; gene_id "file_1_file_1_jg10618";
dsimWXD1_1	AUGUSTUS	exon	10571035	10571739	.	-	.	transcript_id "file_1_file_1_jg10618.t1"; gene_id "file_1_file_1_jg10618";
dsimWXD1_1	AUGUSTUS	intron	10571740	10571800	.	-	.	transcript_id "file_1_file_1_jg10618.t1"; gene_id "file_1_file_1_jg10618";
dsimWXD1_1	AUGUSTUS	transcript	10571035	10571818	.	-	.	transcript_id "file_1_file_1_jg10618.t1"; gene_id "file_1_file_1_jg10618"
dsimWXD1_1	AUGUSTUS	gene	10571035	10571818	.	-	.	jg10618
dsimWXD1_1	AUGUSTUS	CDS	10571801	10571818	1	-	0	transcript_id "file_1_file_1_jg10618.t1"; gene_id "file_1_file_1_jg10618";
dsimWXD1_1	AUGUSTUS	exon	10571801	10571818	.	-	.	transcript_id "file_1_file_1_jg10618.t1"; gene_id "file_1_file_1_jg10618";
dsimWXD1_1	AUGUSTUS	start_codon	10571816	10571818	.	-	0	transcript_id "file_1_file_1_jg10618.t1"; gene_id "file_1_file_1_jg10618";
dsimWXD1_3	AUGUSTUS	start_codon	8988346	8988348	.	+	0	transcript_id "file_1_file_1_jg4183.t2"; gene_id "file_1_file_1_jg4183";
dsimWXD1_3	AUGUSTUS	CDS	8988346	8989260	1	+	0	transcript_id "file_1_file_1_jg4183.t2"; gene_id "file_1_file_1_jg4183";
dsimWXD1_3	AUGUSTUS	exon	8988346	8989260	.	+	.	transcript_id "file_1_file_1_jg4183.t2"; gene_id "file_1_file_1_jg4183";
dsimWXD1_3	AUGUSTUS	intron	8989261	8996827	.	+	.	transcript_id "file_1_file_1_jg4183.t2"; gene_id "file_1_file_1_jg4183";
dsimWXD1_3	AUGUSTUS	CDS	8996828	8997124	1	+	0	transcript_id "file_1_file_1_jg4183.t2"; gene_id "file_1_file_1_jg4183";
dsimWXD1_3	AUGUSTUS	exon	8996828	8997124	.	+	.	transcript_id "file_1_file_1_jg4183.t2"; gene_id "file_1_file_1_jg4183";
dsimWXD1_3	AUGUSTUS	intron	8997125	8997188	.	+	.	transcript_id "file_1_file_1_jg4183.t2"; gene_id "file_1_file_1_jg4183";
dsimWXD1_3	AUGUSTUS	CDS	8997189	8997407	1	+	0	transcript_id "file_1_file_1_jg4183.t2"; gene_id "file_1_file_1_jg4183";
dsimWXD1_3	AUGUSTUS	exon	8997189	8997407	.	+	.	transcript_id "file_1_file_1_jg4183.t2"; gene_id "file_1_file_1_jg4183";
dsimWXD1_3	AUGUSTUS	intron	8997408	9005437	.	+	.	transcript_id "file_1_file_1_jg4183.t2"; gene_id "file_1_file_1_jg4183";
dsimWXD1_3	AUGUSTUS	CDS	9005438	9005594	1	+	0	transcript_id "file_1_file_1_jg4183.t2"; gene_id "file_1_file_1_jg4183";
dsimWXD1_3	AUGUSTUS	exon	9005438	9005594	.	+	.	transcript_id "file_1_file_1_jg4183.t2"; gene_id "file_1_file_1_jg4183";
dsimWXD1_3	AUGUSTUS	intron	9005595	9005653	.	+	.	transcript_id "file_1_file_1_jg4183.t2"; gene_id "file_1_file_1_jg4183";
dsimWXD1_3	AUGUSTUS	CDS	9005654	9006046	1	+	2	transcript_id "file_1_file_1_jg4183.t2"; gene_id "file_1_file_1_jg4183";
dsimWXD1_3	AUGUSTUS	exon	9005654	9006046	.	+	.	transcript_id "file_1_file_1_jg4183.t2"; gene_id "file_1_file_1_jg4183";
dsimWXD1_3	AUGUSTUS	intron	9006047	9006179	.	+	.	transcript_id "file_1_file_1_jg4183.t2"; gene_id "file_1_file_1_jg4183";
dsimWXD1_3	AUGUSTUS	CDS	9006180	9006920	1	+	2	transcript_id "file_1_file_1_jg4183.t2"; gene_id "file_1_file_1_jg4183";
dsimWXD1_3	AUGUSTUS	exon	9006180	9006920	.	+	.	transcript_id "file_1_file_1_jg4183.t2"; gene_id "file_1_file_1_jg4183";
dsimWXD1_3	AUGUSTUS	intron	9006921	9006986	.	+	.	transcript_id "file_1_file_1_jg4183.t2"; gene_id "file_1_file_1_jg4183";
dsimWXD1_3	AUGUSTUS	CDS	9006987	9007168	1	+	2	transcript_id "file_1_file_1_jg4183.t2"; gene_id "file_1_file_1_jg4183";
dsimWXD1_3	AUGUSTUS	exon	9006987	9007168	.	+	.	transcript_id "file_1_file_1_jg4183.t2"; gene_id "file_1_file_1_jg4183";
dsimWXD1_3	AUGUSTUS	intron	9007169	9007232	.	+	.	transcript_id "file_1_file_1_jg4183.t2"; gene_id "file_1_file_1_jg4183";
dsimWXD1_3	AUGUSTUS	CDS	9007233	9007484	1	+	0	transcript_id "file_1_file_1_jg4183.t2"; gene_id "file_1_file_1_jg4183";
dsimWXD1_3	AUGUSTUS	exon	9007233	9007484	.	+	.	transcript_id "file_1_file_1_jg4183.t2"; gene_id "file_1_file_1_jg4183";
dsimWXD1_3	AUGUSTUS	intron	9007485	9008527	.	+	.	transcript_id "file_1_file_1_jg4183.t2"; gene_id "file_1_file_1_jg4183";
dsimWXD1_3	AUGUSTUS	CDS	9008528	9008744	1	+	0	transcript_id "file_1_file_1_jg4183.t2"; gene_id "file_1_file_1_jg4183";
dsimWXD1_3	AUGUSTUS	exon	9008528	9008744	.	+	.	transcript_id "file_1_file_1_jg4183.t2"; gene_id "file_1_file_1_jg4183";
dsimWXD1_3	AUGUSTUS	intron	9008745	9009002	.	+	.	transcript_id "file_1_file_1_jg4183.t2"; gene_id "file_1_file_1_jg4183";
dsimWXD1_3	AUGUSTUS	CDS	9009003	9009191	1	+	2	transcript_id "file_1_file_1_jg4183.t2"; gene_id "file_1_file_1_jg4183";
dsimWXD1_3	AUGUSTUS	exon	9009003	9009191	.	+	.	transcript_id "file_1_file_1_jg4183.t2"; gene_id "file_1_file_1_jg4183";
dsimWXD1_3	AUGUSTUS	intron	9009192	9009807	.	+	.	transcript_id "file_1_file_1_jg4183.t2"; gene_id "file_1_file_1_jg4183";
dsimWXD1_3	AUGUSTUS	CDS	9009808	9010287	1	+	2	transcript_id "file_1_file_1_jg4183.t2"; gene_id "file_1_file_1_jg4183";
dsimWXD1_3	AUGUSTUS	exon	9009808	9010287	.	+	.	transcript_id "file_1_file_1_jg4183.t2"; gene_id "file_1_file_1_jg4183";
dsimWXD1_3	AUGUSTUS	intron	9010288	9010831	.	+	.	transcript_id "file_1_file_1_jg4183.t2"; gene_id "file_1_file_1_jg4183";
dsimWXD1_3	AUGUSTUS	CDS	9010832	9010991	1	+	2	transcript_id "file_1_file_1_jg4183.t2"; gene_id "file_1_file_1_jg4183";
dsimWXD1_3	AUGUSTUS	exon	9010832	9010991	.	+	.	transcript_id "file_1_file_1_jg4183.t2"; gene_id "file_1_file_1_jg4183";
dsimWXD1_3	AUGUSTUS	intron	9010992	9011203	.	+	.	transcript_id "file_1_file_1_jg4183.t2"; gene_id "file_1_file_1_jg4183";
dsimWXD1_3	AUGUSTUS	CDS	9011204	9011402	1	+	1	transcript_id "file_1_file_1_jg4183.t2"; gene_id "file_1_file_1_jg4183";
dsimWXD1_3	AUGUSTUS	exon	9011204	9011402	.	+	.	transcript_id "file_1_file_1_jg4183.t2"; gene_id "file_1_file_1_jg4183";
dsimWXD1_3	AUGUSTUS	intron	9011403	9011505	.	+	.	transcript_id "file_1_file_1_jg4183.t2"; gene_id "file_1_file_1_jg4183";
dsimWXD1_3	AUGUSTUS	CDS	9011506	9011587	1	+	0	transcript_id "file_1_file_1_jg4183.t2"; gene_id "file_1_file_1_jg4183";
dsimWXD1_3	AUGUSTUS	exon	9011506	9011587	.	+	.	transcript_id "file_1_file_1_jg4183.t2"; gene_id "file_1_file_1_jg4183";
dsimWXD1_3	AUGUSTUS	intron	9011588	9011652	.	+	.	transcript_id "file_1_file_1_jg4183.t2"; gene_id "file_1_file_1_jg4183";
dsimWXD1_3	AUGUSTUS	transcript	8988346	9015290	.	+	.	transcript_id "file_1_file_1_jg4183.t2"; gene_id "file_1_file_1_jg4183"
dsimWXD1_3	AUGUSTUS	CDS	9011653	9015290	0.99	+	2	transcript_id "file_1_file_1_jg4183.t2"; gene_id "file_1_file_1_jg4183";
dsimWXD1_3	AUGUSTUS	exon	9011653	9015290	.	+	.	transcript_id "file_1_file_1_jg4183.t2"; gene_id "file_1_file_1_jg4183";
dsimWXD1_3	AUGUSTUS	stop_codon	9015288	9015290	.	+	0	transcript_id "file_1_file_1_jg4183.t2"; gene_id "file_1_file_1_jg4183";
dsimWXD1_0	AUGUSTUS	start_codon	8165201	8165203	.	+	0	transcript_id "file_1_file_1_jg1457.t1"; gene_id "file_1_file_1_jg1457";
dsimWXD1_0	AUGUSTUS	CDS	8165201	8165219	0.89	+	0	transcript_id "file_1_file_1_jg1457.t1"; gene_id "file_1_file_1_jg1457";
dsimWXD1_0	AUGUSTUS	exon	8165201	8165219	.	+	.	transcript_id "file_1_file_1_jg1457.t1"; gene_id "file_1_file_1_jg1457";
dsimWXD1_0	AUGUSTUS	intron	8165220	8166464	.	+	.	transcript_id "file_1_file_1_jg1457.t1"; gene_id "file_1_file_1_jg1457";
dsimWXD1_0	AUGUSTUS	CDS	8166465	8166683	0.9	+	2	transcript_id "file_1_file_1_jg1457.t1"; gene_id "file_1_file_1_jg1457";
dsimWXD1_0	AUGUSTUS	exon	8166465	8166683	.	+	.	transcript_id "file_1_file_1_jg1457.t1"; gene_id "file_1_file_1_jg1457";
dsimWXD1_0	AUGUSTUS	intron	8166684	8166762	.	+	.	transcript_id "file_1_file_1_jg1457.t1"; gene_id "file_1_file_1_jg1457";
dsimWXD1_0	AUGUSTUS	CDS	8166763	8167671	1	+	2	transcript_id "file_1_file_1_jg1457.t1"; gene_id "file_1_file_1_jg1457";
dsimWXD1_0	AUGUSTUS	exon	8166763	8167671	.	+	.	transcript_id "file_1_file_1_jg1457.t1"; gene_id "file_1_file_1_jg1457";
dsimWXD1_0	AUGUSTUS	intron	8167672	8169876	.	+	.	transcript_id "file_1_file_1_jg1457.t1"; gene_id "file_1_file_1_jg1457";
dsimWXD1_0	AUGUSTUS	CDS	8169877	8169994	1	+	2	transcript_id "file_1_file_1_jg1457.t1"; gene_id "file_1_file_1_jg1457";
dsimWXD1_0	AUGUSTUS	exon	8169877	8169994	.	+	.	transcript_id "file_1_file_1_jg1457.t1"; gene_id "file_1_file_1_jg1457";
dsimWXD1_0	AUGUSTUS	intron	8169995	8171022	.	+	.	transcript_id "file_1_file_1_jg1457.t1"; gene_id "file_1_file_1_jg1457";
dsimWXD1_0	AUGUSTUS	CDS	8171023	8171183	1	+	1	transcript_id "file_1_file_1_jg1457.t1"; gene_id "file_1_file_1_jg1457";
dsimWXD1_0	AUGUSTUS	exon	8171023	8171183	.	+	.	transcript_id "file_1_file_1_jg1457.t1"; gene_id "file_1_file_1_jg1457";
dsimWXD1_0	AUGUSTUS	intron	8171184	8171247	.	+	.	transcript_id "file_1_file_1_jg1457.t1"; gene_id "file_1_file_1_jg1457";
dsimWXD1_0	AUGUSTUS	CDS	8171248	8171355	1	+	2	transcript_id "file_1_file_1_jg1457.t1"; gene_id "file_1_file_1_jg1457";
dsimWXD1_0	AUGUSTUS	exon	8171248	8171355	.	+	.	transcript_id "file_1_file_1_jg1457.t1"; gene_id "file_1_file_1_jg1457";
dsimWXD1_0	AUGUSTUS	intron	8171356	8171419	.	+	.	transcript_id "file_1_file_1_jg1457.t1"; gene_id "file_1_file_1_jg1457";
dsimWXD1_0	AUGUSTUS	CDS	8171420	8171620	1	+	2	transcript_id "file_1_file_1_jg1457.t1"; gene_id "file_1_file_1_jg1457";
dsimWXD1_0	AUGUSTUS	exon	8171420	8171620	.	+	.	transcript_id "file_1_file_1_jg1457.t1"; gene_id "file_1_file_1_jg1457";
dsimWXD1_0	AUGUSTUS	intron	8171621	8171912	.	+	.	transcript_id "file_1_file_1_jg1457.t1"; gene_id "file_1_file_1_jg1457";
dsimWXD1_0	AUGUSTUS	transcript	8165201	8172049	.	+	.	transcript_id "file_1_file_1_jg1457.t1"; gene_id "file_1_file_1_jg1457"
dsimWXD1_0	AUGUSTUS	gene	8165201	8172049	.	+	.	jg1457
dsimWXD1_0	AUGUSTUS	CDS	8171913	8172049	1	+	2	transcript_id "file_1_file_1_jg1457.t1"; gene_id "file_1_file_1_jg1457";
dsimWXD1_0	AUGUSTUS	exon	8171913	8172049	.	+	.	transcript_id "file_1_file_1_jg1457.t1"; gene_id "file_1_file_1_jg1457";
dsimWXD1_0	AUGUSTUS	stop_codon	8172047	8172049	.	+	0	transcript_id "file_1_file_1_jg1457.t1"; gene_id "file_1_file_1_jg1457";
dsimWXD1_1	AUGUSTUS	start_codon	6026777	6026779	.	+	0	transcript_id "file_1_file_1_jg9907.t2"; gene_id "file_1_file_1_jg9907";
dsimWXD1_1	AUGUSTUS	CDS	6026777	6026818	1	+	0	transcript_id "file_1_file_1_jg9907.t2"; gene_id "file_1_file_1_jg9907";
dsimWXD1_1	AUGUSTUS	exon	6026777	6026818	.	+	.	transcript_id "file_1_file_1_jg9907.t2"; gene_id "file_1_file_1_jg9907";
dsimWXD1_1	AUGUSTUS	intron	6026819	6026872	.	+	.	transcript_id "file_1_file_1_jg9907.t2"; gene_id "file_1_file_1_jg9907";
dsimWXD1_1	AUGUSTUS	CDS	6026873	6028144	1	+	0	transcript_id "file_1_file_1_jg9907.t2"; gene_id "file_1_file_1_jg9907";
dsimWXD1_1	AUGUSTUS	exon	6026873	6028144	.	+	.	transcript_id "file_1_file_1_jg9907.t2"; gene_id "file_1_file_1_jg9907";
dsimWXD1_1	AUGUSTUS	intron	6028145	6028205	.	+	.	transcript_id "file_1_file_1_jg9907.t2"; gene_id "file_1_file_1_jg9907";
dsimWXD1_1	AUGUSTUS	transcript	6026777	6028559	.	+	.	transcript_id "file_1_file_1_jg9907.t2"; gene_id "file_1_file_1_jg9907"
dsimWXD1_1	AUGUSTUS	CDS	6028206	6028559	1	+	0	transcript_id "file_1_file_1_jg9907.t2"; gene_id "file_1_file_1_jg9907";
dsimWXD1_1	AUGUSTUS	exon	6028206	6028559	.	+	.	transcript_id "file_1_file_1_jg9907.t2"; gene_id "file_1_file_1_jg9907";
dsimWXD1_1	AUGUSTUS	stop_codon	6028557	6028559	.	+	0	transcript_id "file_1_file_1_jg9907.t2"; gene_id "file_1_file_1_jg9907";
dsimWXD1_47	AUGUSTUS	stop_codon	40832	40834	.	-	0	transcript_id "file_1_file_1_jg395.t1"; gene_id "file_1_file_1_jg395";
dsimWXD1_47	AUGUSTUS	CDS	40832	40958	0.84	-	1	transcript_id "file_1_file_1_jg395.t1"; gene_id "file_1_file_1_jg395";
dsimWXD1_47	AUGUSTUS	exon	40832	40958	.	-	.	transcript_id "file_1_file_1_jg395.t1"; gene_id "file_1_file_1_jg395";
dsimWXD1_47	AUGUSTUS	intron	40959	41005	.	-	.	transcript_id "file_1_file_1_jg395.t1"; gene_id "file_1_file_1_jg395";
dsimWXD1_47	AUGUSTUS	transcript	40832	41454	.	-	.	transcript_id "file_1_file_1_jg395.t1"; gene_id "file_1_file_1_jg395"
dsimWXD1_47	AUGUSTUS	gene	40832	41454	.	-	.	jg395
dsimWXD1_47	AUGUSTUS	CDS	41006	41454	0.86	-	0	transcript_id "file_1_file_1_jg395.t1"; gene_id "file_1_file_1_jg395";
dsimWXD1_47	AUGUSTUS	exon	41006	41454	.	-	.	transcript_id "file_1_file_1_jg395.t1"; gene_id "file_1_file_1_jg395";
dsimWXD1_47	AUGUSTUS	start_codon	41452	41454	.	-	0	transcript_id "file_1_file_1_jg395.t1"; gene_id "file_1_file_1_jg395";
dsimWXD1_5	AUGUSTUS	stop_codon	22159116	22159118	.	-	0	transcript_id "file_1_file_1_jg9345.t1"; gene_id "file_1_file_1_jg9345";
dsimWXD1_5	AUGUSTUS	CDS	22159116	22159379	1	-	0	transcript_id "file_1_file_1_jg9345.t1"; gene_id "file_1_file_1_jg9345";
dsimWXD1_5	AUGUSTUS	exon	22159116	22159379	.	-	.	transcript_id "file_1_file_1_jg9345.t1"; gene_id "file_1_file_1_jg9345";
dsimWXD1_5	AUGUSTUS	intron	22159380	22159519	.	-	.	transcript_id "file_1_file_1_jg9345.t1"; gene_id "file_1_file_1_jg9345";
dsimWXD1_5	AUGUSTUS	transcript	22159116	22159684	.	-	.	transcript_id "file_1_file_1_jg9345.t1"; gene_id "file_1_file_1_jg9345"
dsimWXD1_5	AUGUSTUS	gene	22159116	22159684	.	-	.	jg9345
dsimWXD1_5	AUGUSTUS	CDS	22159520	22159684	0.99	-	0	transcript_id "file_1_file_1_jg9345.t1"; gene_id "file_1_file_1_jg9345";
dsimWXD1_5	AUGUSTUS	exon	22159520	22159684	.	-	.	transcript_id "file_1_file_1_jg9345.t1"; gene_id "file_1_file_1_jg9345";
dsimWXD1_5	AUGUSTUS	start_codon	22159682	22159684	.	-	0	transcript_id "file_1_file_1_jg9345.t1"; gene_id "file_1_file_1_jg9345";
dsimWXD1_3	AUGUSTUS	start_codon	16374071	16374073	.	+	0	transcript_id "file_1_file_1_jg5126.t1"; gene_id "file_1_file_1_jg5126";
dsimWXD1_3	AUGUSTUS	CDS	16374071	16375048	1	+	0	transcript_id "file_1_file_1_jg5126.t1"; gene_id "file_1_file_1_jg5126";
dsimWXD1_3	AUGUSTUS	exon	16374071	16375048	.	+	.	transcript_id "file_1_file_1_jg5126.t1"; gene_id "file_1_file_1_jg5126";
dsimWXD1_3	AUGUSTUS	transcript	16374071	16375048	.	+	.	transcript_id "file_1_file_1_jg5126.t1"; gene_id "file_1_file_1_jg5126"
dsimWXD1_3	AUGUSTUS	gene	16374071	16375048	.	+	.	jg5126
dsimWXD1_3	AUGUSTUS	stop_codon	16375046	16375048	.	+	0	transcript_id "file_1_file_1_jg5126.t1"; gene_id "file_1_file_1_jg5126";
dsimWXD1_1	AUGUSTUS	start_codon	5478305	5478307	.	+	0	transcript_id "file_1_file_1_jg9810.t2"; gene_id "file_1_file_1_jg9810";
dsimWXD1_1	AUGUSTUS	CDS	5478305	5478373	1	+	0	transcript_id "file_1_file_1_jg9810.t2"; gene_id "file_1_file_1_jg9810";
dsimWXD1_1	AUGUSTUS	exon	5478305	5478373	.	+	.	transcript_id "file_1_file_1_jg9810.t2"; gene_id "file_1_file_1_jg9810";
dsimWXD1_1	AUGUSTUS	intron	5478374	5478436	.	+	.	transcript_id "file_1_file_1_jg9810.t2"; gene_id "file_1_file_1_jg9810";
dsimWXD1_1	AUGUSTUS	CDS	5478437	5478617	1	+	0	transcript_id "file_1_file_1_jg9810.t2"; gene_id "file_1_file_1_jg9810";
dsimWXD1_1	AUGUSTUS	exon	5478437	5478617	.	+	.	transcript_id "file_1_file_1_jg9810.t2"; gene_id "file_1_file_1_jg9810";
dsimWXD1_1	AUGUSTUS	intron	5478618	5478682	.	+	.	transcript_id "file_1_file_1_jg9810.t2"; gene_id "file_1_file_1_jg9810";
dsimWXD1_1	AUGUSTUS	CDS	5478683	5479748	1	+	2	transcript_id "file_1_file_1_jg9810.t2"; gene_id "file_1_file_1_jg9810";
dsimWXD1_1	AUGUSTUS	exon	5478683	5479748	.	+	.	transcript_id "file_1_file_1_jg9810.t2"; gene_id "file_1_file_1_jg9810";
dsimWXD1_1	AUGUSTUS	intron	5479749	5479811	.	+	.	transcript_id "file_1_file_1_jg9810.t2"; gene_id "file_1_file_1_jg9810";
dsimWXD1_1	AUGUSTUS	CDS	5479812	5479908	1	+	1	transcript_id "file_1_file_1_jg9810.t2"; gene_id "file_1_file_1_jg9810";
dsimWXD1_1	AUGUSTUS	exon	5479812	5479908	.	+	.	transcript_id "file_1_file_1_jg9810.t2"; gene_id "file_1_file_1_jg9810";
dsimWXD1_1	AUGUSTUS	intron	5479909	5480045	.	+	.	transcript_id "file_1_file_1_jg9810.t2"; gene_id "file_1_file_1_jg9810";
dsimWXD1_1	AUGUSTUS	CDS	5480046	5480712	1	+	0	transcript_id "file_1_file_1_jg9810.t2"; gene_id "file_1_file_1_jg9810";
dsimWXD1_1	AUGUSTUS	exon	5480046	5480712	.	+	.	transcript_id "file_1_file_1_jg9810.t2"; gene_id "file_1_file_1_jg9810";
dsimWXD1_1	AUGUSTUS	intron	5480713	5480854	.	+	.	transcript_id "file_1_file_1_jg9810.t2"; gene_id "file_1_file_1_jg9810";
dsimWXD1_1	AUGUSTUS	transcript	5478305	5481048	.	+	.	transcript_id "file_1_file_1_jg9810.t2"; gene_id "file_1_file_1_jg9810"
dsimWXD1_1	AUGUSTUS	CDS	5480855	5481048	1	+	2	transcript_id "file_1_file_1_jg9810.t2"; gene_id "file_1_file_1_jg9810";
dsimWXD1_1	AUGUSTUS	exon	5480855	5481048	.	+	.	transcript_id "file_1_file_1_jg9810.t2"; gene_id "file_1_file_1_jg9810";
dsimWXD1_1	AUGUSTUS	stop_codon	5481046	5481048	.	+	0	transcript_id "file_1_file_1_jg9810.t2"; gene_id "file_1_file_1_jg9810";
dsimWXD1_0	AUGUSTUS	stop_codon	10195297	10195299	.	-	0	transcript_id "file_1_file_1_jg1733.t1"; gene_id "file_1_file_1_jg1733";
dsimWXD1_0	AUGUSTUS	CDS	10195297	10195689	1	-	0	transcript_id "file_1_file_1_jg1733.t1"; gene_id "file_1_file_1_jg1733";
dsimWXD1_0	AUGUSTUS	exon	10195297	10195689	.	-	.	transcript_id "file_1_file_1_jg1733.t1"; gene_id "file_1_file_1_jg1733";
dsimWXD1_0	AUGUSTUS	transcript	10195297	10195689	.	-	.	transcript_id "file_1_file_1_jg1733.t1"; gene_id "file_1_file_1_jg1733"
dsimWXD1_0	AUGUSTUS	gene	10195297	10195689	.	-	.	jg1733
dsimWXD1_0	AUGUSTUS	start_codon	10195687	10195689	.	-	0	transcript_id "file_1_file_1_jg1733.t1"; gene_id "file_1_file_1_jg1733";
dsimWXD1_2	AUGUSTUS	start_codon	12506595	12506597	.	+	0	transcript_id "file_1_file_1_jg14147.t1"; gene_id "file_1_file_1_jg14147";
dsimWXD1_2	AUGUSTUS	CDS	12506595	12506797	0.47	+	0	transcript_id "file_1_file_1_jg14147.t1"; gene_id "file_1_file_1_jg14147";
dsimWXD1_2	AUGUSTUS	exon	12506595	12506797	.	+	.	transcript_id "file_1_file_1_jg14147.t1"; gene_id "file_1_file_1_jg14147";
dsimWXD1_2	AUGUSTUS	intron	12506798	12508486	.	+	.	transcript_id "file_1_file_1_jg14147.t1"; gene_id "file_1_file_1_jg14147";
dsimWXD1_2	AUGUSTUS	transcript	12506595	12508607	.	+	.	transcript_id "file_1_file_1_jg14147.t1"; gene_id "file_1_file_1_jg14147"
dsimWXD1_2	AUGUSTUS	gene	12506595	12508607	.	+	.	jg14147
dsimWXD1_2	AUGUSTUS	CDS	12508487	12508607	0.96	+	1	transcript_id "file_1_file_1_jg14147.t1"; gene_id "file_1_file_1_jg14147";
dsimWXD1_2	AUGUSTUS	exon	12508487	12508607	.	+	.	transcript_id "file_1_file_1_jg14147.t1"; gene_id "file_1_file_1_jg14147";
dsimWXD1_2	AUGUSTUS	stop_codon	12508605	12508607	.	+	0	transcript_id "file_1_file_1_jg14147.t1"; gene_id "file_1_file_1_jg14147";
dsimWXD1_41	AUGUSTUS	start_codon	58884	58886	.	+	0	transcript_id "file_1_file_1_jg15614.t1"; gene_id "file_1_file_1_jg15614";
dsimWXD1_41	AUGUSTUS	CDS	58884	59112	1	+	0	transcript_id "file_1_file_1_jg15614.t1"; gene_id "file_1_file_1_jg15614";
dsimWXD1_41	AUGUSTUS	exon	58884	59112	.	+	.	transcript_id "file_1_file_1_jg15614.t1"; gene_id "file_1_file_1_jg15614";
dsimWXD1_41	AUGUSTUS	intron	59113	59511	.	+	.	transcript_id "file_1_file_1_jg15614.t1"; gene_id "file_1_file_1_jg15614";
dsimWXD1_41	AUGUSTUS	transcript	58884	59606	.	+	.	transcript_id "file_1_file_1_jg15614.t1"; gene_id "file_1_file_1_jg15614"
dsimWXD1_41	AUGUSTUS	gene	58884	59606	.	+	.	jg15614
dsimWXD1_41	AUGUSTUS	CDS	59512	59606	0.99	+	2	transcript_id "file_1_file_1_jg15614.t1"; gene_id "file_1_file_1_jg15614";
dsimWXD1_41	AUGUSTUS	exon	59512	59606	.	+	.	transcript_id "file_1_file_1_jg15614.t1"; gene_id "file_1_file_1_jg15614";
dsimWXD1_41	AUGUSTUS	stop_codon	59604	59606	.	+	0	transcript_id "file_1_file_1_jg15614.t1"; gene_id "file_1_file_1_jg15614";
dsimWXD1_1	AUGUSTUS	start_codon	17850299	17850301	.	+	0	transcript_id "file_1_file_1_jg11673.t1"; gene_id "file_1_file_1_jg11673";
dsimWXD1_1	AUGUSTUS	CDS	17850299	17854141	0.8	+	0	transcript_id "file_1_file_1_jg11673.t1"; gene_id "file_1_file_1_jg11673";
dsimWXD1_1	AUGUSTUS	exon	17850299	17854141	.	+	.	transcript_id "file_1_file_1_jg11673.t1"; gene_id "file_1_file_1_jg11673";
dsimWXD1_1	AUGUSTUS	intron	17854142	17854201	.	+	.	transcript_id "file_1_file_1_jg11673.t1"; gene_id "file_1_file_1_jg11673";
dsimWXD1_1	AUGUSTUS	transcript	17850299	17854633	.	+	.	transcript_id "file_1_file_1_jg11673.t1"; gene_id "file_1_file_1_jg11673"
dsimWXD1_1	AUGUSTUS	gene	17850299	17854633	.	+	.	jg11673
dsimWXD1_1	AUGUSTUS	CDS	17854202	17854633	0.8	+	0	transcript_id "file_1_file_1_jg11673.t1"; gene_id "file_1_file_1_jg11673";
dsimWXD1_1	AUGUSTUS	exon	17854202	17854633	.	+	.	transcript_id "file_1_file_1_jg11673.t1"; gene_id "file_1_file_1_jg11673";
dsimWXD1_1	AUGUSTUS	stop_codon	17854631	17854633	.	+	0	transcript_id "file_1_file_1_jg11673.t1"; gene_id "file_1_file_1_jg11673";
dsimWXD1_201	AUGUSTUS	stop_codon	250574	250576	.	-	0	transcript_id "file_1_file_1_jg6827.t1"; gene_id "file_1_file_1_jg6827";
dsimWXD1_201	AUGUSTUS	CDS	250574	250858	1	-	0	transcript_id "file_1_file_1_jg6827.t1"; gene_id "file_1_file_1_jg6827";
dsimWXD1_201	AUGUSTUS	exon	250574	250858	.	-	.	transcript_id "file_1_file_1_jg6827.t1"; gene_id "file_1_file_1_jg6827";
dsimWXD1_201	AUGUSTUS	transcript	250574	250858	.	-	.	transcript_id "file_1_file_1_jg6827.t1"; gene_id "file_1_file_1_jg6827"
dsimWXD1_201	AUGUSTUS	gene	250574	250858	.	-	.	jg6827
dsimWXD1_201	AUGUSTUS	start_codon	250856	250858	.	-	0	transcript_id "file_1_file_1_jg6827.t1"; gene_id "file_1_file_1_jg6827";
dsimWXD1_3	AUGUSTUS	stop_codon	26498589	26498591	.	-	0	transcript_id "file_1_file_1_jg6530.t1"; gene_id "file_1_file_1_jg6530";
dsimWXD1_3	AUGUSTUS	CDS	26498589	26499299	1	-	0	transcript_id "file_1_file_1_jg6530.t1"; gene_id "file_1_file_1_jg6530";
dsimWXD1_3	AUGUSTUS	exon	26498589	26499299	.	-	.	transcript_id "file_1_file_1_jg6530.t1"; gene_id "file_1_file_1_jg6530";
dsimWXD1_3	AUGUSTUS	intron	26499300	26499429	.	-	.	transcript_id "file_1_file_1_jg6530.t1"; gene_id "file_1_file_1_jg6530";
dsimWXD1_3	AUGUSTUS	transcript	26498589	26499480	.	-	.	transcript_id "file_1_file_1_jg6530.t1"; gene_id "file_1_file_1_jg6530"
dsimWXD1_3	AUGUSTUS	gene	26498589	26499480	.	-	.	jg6530
dsimWXD1_3	AUGUSTUS	CDS	26499430	26499480	1	-	0	transcript_id "file_1_file_1_jg6530.t1"; gene_id "file_1_file_1_jg6530";
dsimWXD1_3	AUGUSTUS	exon	26499430	26499480	.	-	.	transcript_id "file_1_file_1_jg6530.t1"; gene_id "file_1_file_1_jg6530";
dsimWXD1_3	AUGUSTUS	start_codon	26499478	26499480	.	-	0	transcript_id "file_1_file_1_jg6530.t1"; gene_id "file_1_file_1_jg6530";
dsimWXD1_2	AUGUSTUS	start_codon	921640	921642	.	+	0	transcript_id "file_1_file_1_jg12674.t1"; gene_id "file_1_file_1_jg12674";
dsimWXD1_2	AUGUSTUS	CDS	921640	922085	1	+	0	transcript_id "file_1_file_1_jg12674.t1"; gene_id "file_1_file_1_jg12674";
dsimWXD1_2	AUGUSTUS	exon	921640	922085	.	+	.	transcript_id "file_1_file_1_jg12674.t1"; gene_id "file_1_file_1_jg12674";
dsimWXD1_2	AUGUSTUS	intron	922086	922140	.	+	.	transcript_id "file_1_file_1_jg12674.t1"; gene_id "file_1_file_1_jg12674";
dsimWXD1_2	AUGUSTUS	CDS	922141	922510	1	+	1	transcript_id "file_1_file_1_jg12674.t1"; gene_id "file_1_file_1_jg12674";
dsimWXD1_2	AUGUSTUS	exon	922141	922510	.	+	.	transcript_id "file_1_file_1_jg12674.t1"; gene_id "file_1_file_1_jg12674";
dsimWXD1_2	AUGUSTUS	intron	922511	922572	.	+	.	transcript_id "file_1_file_1_jg12674.t1"; gene_id "file_1_file_1_jg12674";
dsimWXD1_2	AUGUSTUS	transcript	921640	922776	.	+	.	transcript_id "file_1_file_1_jg12674.t1"; gene_id "file_1_file_1_jg12674"
dsimWXD1_2	AUGUSTUS	gene	921640	922776	.	+	.	jg12674
dsimWXD1_2	AUGUSTUS	CDS	922573	922776	1	+	0	transcript_id "file_1_file_1_jg12674.t1"; gene_id "file_1_file_1_jg12674";
dsimWXD1_2	AUGUSTUS	exon	922573	922776	.	+	.	transcript_id "file_1_file_1_jg12674.t1"; gene_id "file_1_file_1_jg12674";
dsimWXD1_2	AUGUSTUS	stop_codon	922774	922776	.	+	0	transcript_id "file_1_file_1_jg12674.t1"; gene_id "file_1_file_1_jg12674";
dsimWXD1_0	AUGUSTUS	stop_codon	8451337	8451339	.	-	0	transcript_id "file_1_file_1_jg1516.t1"; gene_id "file_1_file_1_jg1516";
dsimWXD1_0	AUGUSTUS	CDS	8451337	8451675	1	-	0	transcript_id "file_1_file_1_jg1516.t1"; gene_id "file_1_file_1_jg1516";
dsimWXD1_0	AUGUSTUS	exon	8451337	8451675	.	-	.	transcript_id "file_1_file_1_jg1516.t1"; gene_id "file_1_file_1_jg1516";
dsimWXD1_0	AUGUSTUS	transcript	8451337	8451675	.	-	.	transcript_id "file_1_file_1_jg1516.t1"; gene_id "file_1_file_1_jg1516"
dsimWXD1_0	AUGUSTUS	gene	8451337	8451675	.	-	.	jg1516
dsimWXD1_0	AUGUSTUS	start_codon	8451673	8451675	.	-	0	transcript_id "file_1_file_1_jg1516.t1"; gene_id "file_1_file_1_jg1516";
dsimWXD1_1	GeneMark.hmm	stop_codon	14636313	14636315	.	-	0	gene_id "file_1_file_2_4638_g"; transcript_id "file_1_file_2_4638_t"; count "file_1_file_2_1_1";
dsimWXD1_1	GeneMark.hmm	CDS	14636313	14636942	.	-	0	gene_id "file_1_file_2_4638_g"; transcript_id "file_1_file_2_4638_t"; evidence "file_1_file_2_1_1"; cds_type "file_1_file_2_Terminal"; count "file_1_file_2_7_7"; anchored "file_1_file_2_1_1";
dsimWXD1_1	GeneMark.hmm	exon	14636313	14636942	0	-	.	gene_id "file_1_file_2_4638_g"; transcript_id "file_1_file_2_4638_t"; evidence "file_1_file_2_1_1"; cds_type "file_1_file_2_Terminal"; count "file_1_file_2_7_7"; anchored "file_1_file_2_1_1";
dsimWXD1_1	GeneMark.hmm	CDS	14637001	14637238	.	-	1	gene_id "file_1_file_2_4638_g"; transcript_id "file_1_file_2_4638_t"; evidence "file_1_file_2_1_1"; cds_type "file_1_file_2_Internal"; count "file_1_file_2_6_7"; anchored "file_1_file_2_1_1";
dsimWXD1_1	GeneMark.hmm	exon	14637001	14637238	0	-	.	gene_id "file_1_file_2_4638_g"; transcript_id "file_1_file_2_4638_t"; evidence "file_1_file_2_1_1"; cds_type "file_1_file_2_Internal"; count "file_1_file_2_6_7"; anchored "file_1_file_2_1_1";
dsimWXD1_1	GeneMark.hmm	CDS	14637295	14637672	.	-	1	gene_id "file_1_file_2_4638_g"; transcript_id "file_1_file_2_4638_t"; evidence "file_1_file_2_1_1"; cds_type "file_1_file_2_Internal"; count "file_1_file_2_5_7"; anchored "file_1_file_2_1_1";
dsimWXD1_1	GeneMark.hmm	exon	14637295	14637672	0	-	.	gene_id "file_1_file_2_4638_g"; transcript_id "file_1_file_2_4638_t"; evidence "file_1_file_2_1_1"; cds_type "file_1_file_2_Internal"; count "file_1_file_2_5_7"; anchored "file_1_file_2_1_1";
dsimWXD1_1	GeneMark.hmm	CDS	14637733	14637905	.	-	0	gene_id "file_1_file_2_4638_g"; transcript_id "file_1_file_2_4638_t"; evidence "file_1_file_2_1_1"; cds_type "file_1_file_2_Internal"; count "file_1_file_2_4_7"; anchored "file_1_file_2_1_1";
dsimWXD1_1	GeneMark.hmm	exon	14637733	14637905	0	-	.	gene_id "file_1_file_2_4638_g"; transcript_id "file_1_file_2_4638_t"; evidence "file_1_file_2_1_1"; cds_type "file_1_file_2_Internal"; count "file_1_file_2_4_7"; anchored "file_1_file_2_1_1";
dsimWXD1_1	GeneMark.hmm	CDS	14637967	14638121	.	-	2	gene_id "file_1_file_2_4638_g"; transcript_id "file_1_file_2_4638_t"; evidence "file_1_file_2_1_1"; cds_type "file_1_file_2_Internal"; count "file_1_file_2_3_7"; anchored "file_1_file_2_1_1";
dsimWXD1_1	GeneMark.hmm	exon	14637967	14638121	0	-	.	gene_id "file_1_file_2_4638_g"; transcript_id "file_1_file_2_4638_t"; evidence "file_1_file_2_1_1"; cds_type "file_1_file_2_Internal"; count "file_1_file_2_3_7"; anchored "file_1_file_2_1_1";
dsimWXD1_1	GeneMark.hmm	CDS	14638185	14638319	.	-	2	gene_id "file_1_file_2_4638_g"; transcript_id "file_1_file_2_4638_t"; evidence "file_1_file_2_1_0"; cds_type "file_1_file_2_Internal"; count "file_1_file_2_2_7"; anchored "file_1_file_2_1_1";
dsimWXD1_1	GeneMark.hmm	exon	14638185	14638319	0	-	.	gene_id "file_1_file_2_4638_g"; transcript_id "file_1_file_2_4638_t"; evidence "file_1_file_2_1_0"; cds_type "file_1_file_2_Internal"; count "file_1_file_2_2_7"; anchored "file_1_file_2_1_1";
dsimWXD1_1	GeneMark.hmm	CDS	14640628	14640814	.	-	0	gene_id "file_1_file_2_4638_g"; transcript_id "file_1_file_2_4638_t"; cds_type "file_1_file_2_Initial"; count "file_1_file_2_1_7"; anchored "file_1_file_2_1_0";
dsimWXD1_1	GeneMark.hmm	exon	14640628	14640814	0	-	.	gene_id "file_1_file_2_4638_g"; transcript_id "file_1_file_2_4638_t"; cds_type "file_1_file_2_Initial"; count "file_1_file_2_1_7"; anchored "file_1_file_2_1_0";
dsimWXD1_1	GeneMark.hmm	start_codon	14640812	14640814	.	-	0	gene_id "file_1_file_2_4638_g"; transcript_id "file_1_file_2_4638_t"; count "file_1_file_2_1_1";
dsimWXD1_2	AUGUSTUS	stop_codon	3124362	3124364	.	-	0	transcript_id "file_1_file_1_jg12954.t1"; gene_id "file_1_file_1_jg12954";
dsimWXD1_2	AUGUSTUS	CDS	3124362	3125020	1	-	2	transcript_id "file_1_file_1_jg12954.t1"; gene_id "file_1_file_1_jg12954";
dsimWXD1_2	AUGUSTUS	exon	3124362	3125020	.	-	.	transcript_id "file_1_file_1_jg12954.t1"; gene_id "file_1_file_1_jg12954";
dsimWXD1_2	AUGUSTUS	intron	3125021	3125078	.	-	.	transcript_id "file_1_file_1_jg12954.t1"; gene_id "file_1_file_1_jg12954";
dsimWXD1_2	AUGUSTUS	CDS	3125079	3125153	1	-	2	transcript_id "file_1_file_1_jg12954.t1"; gene_id "file_1_file_1_jg12954";
dsimWXD1_2	AUGUSTUS	exon	3125079	3125153	.	-	.	transcript_id "file_1_file_1_jg12954.t1"; gene_id "file_1_file_1_jg12954";
dsimWXD1_2	AUGUSTUS	intron	3125154	3125212	.	-	.	transcript_id "file_1_file_1_jg12954.t1"; gene_id "file_1_file_1_jg12954";
dsimWXD1_2	AUGUSTUS	transcript	3124362	3125276	.	-	.	transcript_id "file_1_file_1_jg12954.t1"; gene_id "file_1_file_1_jg12954"
dsimWXD1_2	AUGUSTUS	gene	3124362	3125276	.	-	.	jg12954
dsimWXD1_2	AUGUSTUS	CDS	3125213	3125276	1	-	0	transcript_id "file_1_file_1_jg12954.t1"; gene_id "file_1_file_1_jg12954";
dsimWXD1_2	AUGUSTUS	exon	3125213	3125276	.	-	.	transcript_id "file_1_file_1_jg12954.t1"; gene_id "file_1_file_1_jg12954";
dsimWXD1_2	AUGUSTUS	start_codon	3125274	3125276	.	-	0	transcript_id "file_1_file_1_jg12954.t1"; gene_id "file_1_file_1_jg12954";
dsimWXD1_1	AUGUSTUS	stop_codon	6272531	6272533	.	-	0	transcript_id "file_1_file_1_jg9954.t1"; gene_id "file_1_file_1_jg9954";
dsimWXD1_1	AUGUSTUS	CDS	6272531	6273163	1	-	0	transcript_id "file_1_file_1_jg9954.t1"; gene_id "file_1_file_1_jg9954";
dsimWXD1_1	AUGUSTUS	exon	6272531	6273163	.	-	.	transcript_id "file_1_file_1_jg9954.t1"; gene_id "file_1_file_1_jg9954";
dsimWXD1_1	AUGUSTUS	transcript	6272531	6273163	.	-	.	transcript_id "file_1_file_1_jg9954.t1"; gene_id "file_1_file_1_jg9954"
dsimWXD1_1	AUGUSTUS	gene	6272531	6273163	.	-	.	jg9954
dsimWXD1_1	AUGUSTUS	start_codon	6273161	6273163	.	-	0	transcript_id "file_1_file_1_jg9954.t1"; gene_id "file_1_file_1_jg9954";
dsimWXD1_2	AUGUSTUS	stop_codon	4052428	4052430	.	-	0	transcript_id "file_1_file_1_jg13084.t1"; gene_id "file_1_file_1_jg13084";
dsimWXD1_2	AUGUSTUS	CDS	4052428	4052661	0.55	-	0	transcript_id "file_1_file_1_jg13084.t1"; gene_id "file_1_file_1_jg13084";
dsimWXD1_2	AUGUSTUS	exon	4052428	4052661	.	-	.	transcript_id "file_1_file_1_jg13084.t1"; gene_id "file_1_file_1_jg13084";
dsimWXD1_2	AUGUSTUS	transcript	4052428	4052661	.	-	.	transcript_id "file_1_file_1_jg13084.t1"; gene_id "file_1_file_1_jg13084"
dsimWXD1_2	AUGUSTUS	gene	4052428	4052661	.	-	.	jg13084
dsimWXD1_2	AUGUSTUS	start_codon	4052659	4052661	.	-	0	transcript_id "file_1_file_1_jg13084.t1"; gene_id "file_1_file_1_jg13084";
dsimWXD1_2	AUGUSTUS	start_codon	8832832	8832834	.	+	0	transcript_id "file_1_file_1_jg13688.t2"; gene_id "file_1_file_1_jg13688";
dsimWXD1_2	AUGUSTUS	CDS	8832832	8832855	1	+	0	transcript_id "file_1_file_1_jg13688.t2"; gene_id "file_1_file_1_jg13688";
dsimWXD1_2	AUGUSTUS	exon	8832832	8832855	.	+	.	transcript_id "file_1_file_1_jg13688.t2"; gene_id "file_1_file_1_jg13688";
dsimWXD1_2	AUGUSTUS	intron	8832856	8832990	.	+	.	transcript_id "file_1_file_1_jg13688.t2"; gene_id "file_1_file_1_jg13688";
dsimWXD1_2	AUGUSTUS	CDS	8832991	8833073	1	+	0	transcript_id "file_1_file_1_jg13688.t2"; gene_id "file_1_file_1_jg13688";
dsimWXD1_2	AUGUSTUS	exon	8832991	8833073	.	+	.	transcript_id "file_1_file_1_jg13688.t2"; gene_id "file_1_file_1_jg13688";
dsimWXD1_2	AUGUSTUS	intron	8833074	8833144	.	+	.	transcript_id "file_1_file_1_jg13688.t2"; gene_id "file_1_file_1_jg13688";
dsimWXD1_2	AUGUSTUS	CDS	8833145	8833379	1	+	1	transcript_id "file_1_file_1_jg13688.t2"; gene_id "file_1_file_1_jg13688";
dsimWXD1_2	AUGUSTUS	exon	8833145	8833379	.	+	.	transcript_id "file_1_file_1_jg13688.t2"; gene_id "file_1_file_1_jg13688";
dsimWXD1_2	AUGUSTUS	intron	8833380	8833443	.	+	.	transcript_id "file_1_file_1_jg13688.t2"; gene_id "file_1_file_1_jg13688";
dsimWXD1_2	AUGUSTUS	transcript	8832832	8833758	.	+	.	transcript_id "file_1_file_1_jg13688.t2"; gene_id "file_1_file_1_jg13688"
dsimWXD1_2	AUGUSTUS	CDS	8833444	8833758	1	+	0	transcript_id "file_1_file_1_jg13688.t2"; gene_id "file_1_file_1_jg13688";
dsimWXD1_2	AUGUSTUS	exon	8833444	8833758	.	+	.	transcript_id "file_1_file_1_jg13688.t2"; gene_id "file_1_file_1_jg13688";
dsimWXD1_2	AUGUSTUS	stop_codon	8833756	8833758	.	+	0	transcript_id "file_1_file_1_jg13688.t2"; gene_id "file_1_file_1_jg13688";
dsimWXD1_5	AUGUSTUS	stop_codon	5284164	5284166	.	-	0	transcript_id "file_1_file_1_jg7484.t2"; gene_id "file_1_file_1_jg7484";
dsimWXD1_5	AUGUSTUS	CDS	5284164	5284576	1	-	2	transcript_id "file_1_file_1_jg7484.t2"; gene_id "file_1_file_1_jg7484";
dsimWXD1_5	AUGUSTUS	exon	5284164	5284576	.	-	.	transcript_id "file_1_file_1_jg7484.t2"; gene_id "file_1_file_1_jg7484";
dsimWXD1_5	AUGUSTUS	intron	5284577	5286544	.	-	.	transcript_id "file_1_file_1_jg7484.t2"; gene_id "file_1_file_1_jg7484";
dsimWXD1_5	AUGUSTUS	CDS	5286545	5286572	1	-	0	transcript_id "file_1_file_1_jg7484.t2"; gene_id "file_1_file_1_jg7484";
dsimWXD1_5	AUGUSTUS	exon	5286545	5286572	.	-	.	transcript_id "file_1_file_1_jg7484.t2"; gene_id "file_1_file_1_jg7484";
dsimWXD1_5	AUGUSTUS	intron	5286573	5286700	.	-	.	transcript_id "file_1_file_1_jg7484.t2"; gene_id "file_1_file_1_jg7484";
dsimWXD1_5	AUGUSTUS	transcript	5284164	5286703	.	-	.	transcript_id "file_1_file_1_jg7484.t2"; gene_id "file_1_file_1_jg7484"
dsimWXD1_5	AUGUSTUS	gene	5284164	5286703	.	-	.	jg7484
dsimWXD1_5	AUGUSTUS	CDS	5286701	5286703	1	-	0	transcript_id "file_1_file_1_jg7484.t2"; gene_id "file_1_file_1_jg7484";
dsimWXD1_5	AUGUSTUS	exon	5286701	5286703	.	-	.	transcript_id "file_1_file_1_jg7484.t2"; gene_id "file_1_file_1_jg7484";
dsimWXD1_5	AUGUSTUS	start_codon	5286701	5286703	.	-	0	transcript_id "file_1_file_1_jg7484.t2"; gene_id "file_1_file_1_jg7484";
dsimWXD1_3	AUGUSTUS	stop_codon	4700057	4700059	.	-	0	transcript_id "file_1_file_1_jg3683.t1"; gene_id "file_1_file_1_jg3683";
dsimWXD1_3	AUGUSTUS	CDS	4700057	4700307	1	-	2	transcript_id "file_1_file_1_jg3683.t1"; gene_id "file_1_file_1_jg3683";
dsimWXD1_3	AUGUSTUS	exon	4700057	4700307	.	-	.	transcript_id "file_1_file_1_jg3683.t1"; gene_id "file_1_file_1_jg3683";
dsimWXD1_3	AUGUSTUS	intron	4700308	4700416	.	-	.	transcript_id "file_1_file_1_jg3683.t1"; gene_id "file_1_file_1_jg3683";
dsimWXD1_3	AUGUSTUS	CDS	4700417	4701011	1	-	0	transcript_id "file_1_file_1_jg3683.t1"; gene_id "file_1_file_1_jg3683";
dsimWXD1_3	AUGUSTUS	exon	4700417	4701011	.	-	.	transcript_id "file_1_file_1_jg3683.t1"; gene_id "file_1_file_1_jg3683";
dsimWXD1_3	AUGUSTUS	intron	4701012	4701335	.	-	.	transcript_id "file_1_file_1_jg3683.t1"; gene_id "file_1_file_1_jg3683";
dsimWXD1_3	AUGUSTUS	CDS	4701336	4701544	1	-	2	transcript_id "file_1_file_1_jg3683.t1"; gene_id "file_1_file_1_jg3683";
dsimWXD1_3	AUGUSTUS	exon	4701336	4701544	.	-	.	transcript_id "file_1_file_1_jg3683.t1"; gene_id "file_1_file_1_jg3683";
dsimWXD1_3	AUGUSTUS	intron	4701545	4701607	.	-	.	transcript_id "file_1_file_1_jg3683.t1"; gene_id "file_1_file_1_jg3683";
dsimWXD1_3	AUGUSTUS	CDS	4701608	4701757	1	-	2	transcript_id "file_1_file_1_jg3683.t1"; gene_id "file_1_file_1_jg3683";
dsimWXD1_3	AUGUSTUS	exon	4701608	4701757	.	-	.	transcript_id "file_1_file_1_jg3683.t1"; gene_id "file_1_file_1_jg3683";
dsimWXD1_3	AUGUSTUS	intron	4701758	4701881	.	-	.	transcript_id "file_1_file_1_jg3683.t1"; gene_id "file_1_file_1_jg3683";
dsimWXD1_3	AUGUSTUS	transcript	4700057	4701993	.	-	.	transcript_id "file_1_file_1_jg3683.t1"; gene_id "file_1_file_1_jg3683"
dsimWXD1_3	AUGUSTUS	gene	4700057	4701993	.	-	.	jg3683
dsimWXD1_3	AUGUSTUS	CDS	4701882	4701993	1	-	0	transcript_id "file_1_file_1_jg3683.t1"; gene_id "file_1_file_1_jg3683";
dsimWXD1_3	AUGUSTUS	exon	4701882	4701993	.	-	.	transcript_id "file_1_file_1_jg3683.t1"; gene_id "file_1_file_1_jg3683";
dsimWXD1_3	AUGUSTUS	start_codon	4701991	4701993	.	-	0	transcript_id "file_1_file_1_jg3683.t1"; gene_id "file_1_file_1_jg3683";
dsimWXD1_0	AUGUSTUS	start_codon	623914	623916	.	+	0	transcript_id "file_1_file_1_jg489.t2"; gene_id "file_1_file_1_jg489";
dsimWXD1_0	AUGUSTUS	CDS	623914	623940	1	+	0	transcript_id "file_1_file_1_jg489.t2"; gene_id "file_1_file_1_jg489";
dsimWXD1_0	AUGUSTUS	exon	623914	623940	.	+	.	transcript_id "file_1_file_1_jg489.t2"; gene_id "file_1_file_1_jg489";
dsimWXD1_0	AUGUSTUS	intron	623941	624198	.	+	.	transcript_id "file_1_file_1_jg489.t2"; gene_id "file_1_file_1_jg489";
dsimWXD1_0	AUGUSTUS	CDS	624199	624336	1	+	0	transcript_id "file_1_file_1_jg489.t2"; gene_id "file_1_file_1_jg489";
dsimWXD1_0	AUGUSTUS	exon	624199	624336	.	+	.	transcript_id "file_1_file_1_jg489.t2"; gene_id "file_1_file_1_jg489";
dsimWXD1_0	AUGUSTUS	intron	624337	624401	.	+	.	transcript_id "file_1_file_1_jg489.t2"; gene_id "file_1_file_1_jg489";
dsimWXD1_0	AUGUSTUS	CDS	624402	624581	1	+	0	transcript_id "file_1_file_1_jg489.t2"; gene_id "file_1_file_1_jg489";
dsimWXD1_0	AUGUSTUS	exon	624402	624581	.	+	.	transcript_id "file_1_file_1_jg489.t2"; gene_id "file_1_file_1_jg489";
dsimWXD1_0	AUGUSTUS	intron	624582	624658	.	+	.	transcript_id "file_1_file_1_jg489.t2"; gene_id "file_1_file_1_jg489";
dsimWXD1_0	AUGUSTUS	CDS	624659	624849	1	+	0	transcript_id "file_1_file_1_jg489.t2"; gene_id "file_1_file_1_jg489";
dsimWXD1_0	AUGUSTUS	exon	624659	624849	.	+	.	transcript_id "file_1_file_1_jg489.t2"; gene_id "file_1_file_1_jg489";
dsimWXD1_0	AUGUSTUS	intron	624850	624912	.	+	.	transcript_id "file_1_file_1_jg489.t2"; gene_id "file_1_file_1_jg489";
dsimWXD1_0	AUGUSTUS	CDS	624913	625013	1	+	1	transcript_id "file_1_file_1_jg489.t2"; gene_id "file_1_file_1_jg489";
dsimWXD1_0	AUGUSTUS	exon	624913	625013	.	+	.	transcript_id "file_1_file_1_jg489.t2"; gene_id "file_1_file_1_jg489";
dsimWXD1_0	AUGUSTUS	intron	625014	625070	.	+	.	transcript_id "file_1_file_1_jg489.t2"; gene_id "file_1_file_1_jg489";
dsimWXD1_0	AUGUSTUS	CDS	625071	625454	1	+	2	transcript_id "file_1_file_1_jg489.t2"; gene_id "file_1_file_1_jg489";
dsimWXD1_0	AUGUSTUS	exon	625071	625454	.	+	.	transcript_id "file_1_file_1_jg489.t2"; gene_id "file_1_file_1_jg489";
dsimWXD1_0	AUGUSTUS	intron	625455	625515	.	+	.	transcript_id "file_1_file_1_jg489.t2"; gene_id "file_1_file_1_jg489";
dsimWXD1_0	AUGUSTUS	CDS	625516	625678	1	+	2	transcript_id "file_1_file_1_jg489.t2"; gene_id "file_1_file_1_jg489";
dsimWXD1_0	AUGUSTUS	exon	625516	625678	.	+	.	transcript_id "file_1_file_1_jg489.t2"; gene_id "file_1_file_1_jg489";
dsimWXD1_0	AUGUSTUS	intron	625679	625743	.	+	.	transcript_id "file_1_file_1_jg489.t2"; gene_id "file_1_file_1_jg489";
dsimWXD1_0	AUGUSTUS	transcript	623914	626506	.	+	.	transcript_id "file_1_file_1_jg489.t2"; gene_id "file_1_file_1_jg489"
dsimWXD1_0	AUGUSTUS	CDS	625744	626506	1	+	1	transcript_id "file_1_file_1_jg489.t2"; gene_id "file_1_file_1_jg489";
dsimWXD1_0	AUGUSTUS	exon	625744	626506	.	+	.	transcript_id "file_1_file_1_jg489.t2"; gene_id "file_1_file_1_jg489";
dsimWXD1_0	AUGUSTUS	stop_codon	626504	626506	.	+	0	transcript_id "file_1_file_1_jg489.t2"; gene_id "file_1_file_1_jg489";
dsimWXD1_2	AUGUSTUS	stop_codon	7148458	7148460	.	-	0	transcript_id "file_1_file_1_jg13453.t1"; gene_id "file_1_file_1_jg13453";
dsimWXD1_2	AUGUSTUS	CDS	7148458	7148887	1	-	1	transcript_id "file_1_file_1_jg13453.t1"; gene_id "file_1_file_1_jg13453";
dsimWXD1_2	AUGUSTUS	exon	7148458	7148887	.	-	.	transcript_id "file_1_file_1_jg13453.t1"; gene_id "file_1_file_1_jg13453";
dsimWXD1_2	AUGUSTUS	intron	7148888	7148943	.	-	.	transcript_id "file_1_file_1_jg13453.t1"; gene_id "file_1_file_1_jg13453";
dsimWXD1_2	AUGUSTUS	CDS	7148944	7149053	1	-	0	transcript_id "file_1_file_1_jg13453.t1"; gene_id "file_1_file_1_jg13453";
dsimWXD1_2	AUGUSTUS	exon	7148944	7149053	.	-	.	transcript_id "file_1_file_1_jg13453.t1"; gene_id "file_1_file_1_jg13453";
dsimWXD1_2	AUGUSTUS	intron	7149054	7149109	.	-	.	transcript_id "file_1_file_1_jg13453.t1"; gene_id "file_1_file_1_jg13453";
dsimWXD1_2	AUGUSTUS	transcript	7148458	7149139	.	-	.	transcript_id "file_1_file_1_jg13453.t1"; gene_id "file_1_file_1_jg13453"
dsimWXD1_2	AUGUSTUS	gene	7148458	7149139	.	-	.	jg13453
dsimWXD1_2	AUGUSTUS	CDS	7149110	7149139	1	-	0	transcript_id "file_1_file_1_jg13453.t1"; gene_id "file_1_file_1_jg13453";
dsimWXD1_2	AUGUSTUS	exon	7149110	7149139	.	-	.	transcript_id "file_1_file_1_jg13453.t1"; gene_id "file_1_file_1_jg13453";
dsimWXD1_2	AUGUSTUS	start_codon	7149137	7149139	.	-	0	transcript_id "file_1_file_1_jg13453.t1"; gene_id "file_1_file_1_jg13453";
dsimWXD1_5	AUGUSTUS	stop_codon	19694343	19694345	.	-	0	transcript_id "file_1_file_1_jg9172.t1"; gene_id "file_1_file_1_jg9172";
dsimWXD1_5	AUGUSTUS	CDS	19694343	19696427	1	-	0	transcript_id "file_1_file_1_jg9172.t1"; gene_id "file_1_file_1_jg9172";
dsimWXD1_5	AUGUSTUS	exon	19694343	19696427	.	-	.	transcript_id "file_1_file_1_jg9172.t1"; gene_id "file_1_file_1_jg9172";
dsimWXD1_5	AUGUSTUS	transcript	19694343	19696427	.	-	.	transcript_id "file_1_file_1_jg9172.t1"; gene_id "file_1_file_1_jg9172"
dsimWXD1_5	AUGUSTUS	gene	19694343	19696427	.	-	.	jg9172
dsimWXD1_5	AUGUSTUS	start_codon	19696425	19696427	.	-	0	transcript_id "file_1_file_1_jg9172.t1"; gene_id "file_1_file_1_jg9172";
dsimWXD1_3	AUGUSTUS	stop_codon	5324722	5324724	.	-	0	transcript_id "file_1_file_1_jg3754.t1"; gene_id "file_1_file_1_jg3754";
dsimWXD1_3	AUGUSTUS	CDS	5324722	5325182	1	-	2	transcript_id "file_1_file_1_jg3754.t1"; gene_id "file_1_file_1_jg3754";
dsimWXD1_3	AUGUSTUS	exon	5324722	5325182	.	-	.	transcript_id "file_1_file_1_jg3754.t1"; gene_id "file_1_file_1_jg3754";
dsimWXD1_3	AUGUSTUS	intron	5325183	5325255	.	-	.	transcript_id "file_1_file_1_jg3754.t1"; gene_id "file_1_file_1_jg3754";
dsimWXD1_3	AUGUSTUS	CDS	5325256	5325420	0.95	-	2	transcript_id "file_1_file_1_jg3754.t1"; gene_id "file_1_file_1_jg3754";
dsimWXD1_3	AUGUSTUS	exon	5325256	5325420	.	-	.	transcript_id "file_1_file_1_jg3754.t1"; gene_id "file_1_file_1_jg3754";
dsimWXD1_3	AUGUSTUS	intron	5325421	5326009	.	-	.	transcript_id "file_1_file_1_jg3754.t1"; gene_id "file_1_file_1_jg3754";
dsimWXD1_3	AUGUSTUS	transcript	5324722	5326040	.	-	.	transcript_id "file_1_file_1_jg3754.t1"; gene_id "file_1_file_1_jg3754"
dsimWXD1_3	AUGUSTUS	gene	5324722	5326040	.	-	.	jg3754
dsimWXD1_3	AUGUSTUS	CDS	5326010	5326040	0.84	-	0	transcript_id "file_1_file_1_jg3754.t1"; gene_id "file_1_file_1_jg3754";
dsimWXD1_3	AUGUSTUS	exon	5326010	5326040	.	-	.	transcript_id "file_1_file_1_jg3754.t1"; gene_id "file_1_file_1_jg3754";
dsimWXD1_3	AUGUSTUS	start_codon	5326038	5326040	.	-	0	transcript_id "file_1_file_1_jg3754.t1"; gene_id "file_1_file_1_jg3754";
dsimWXD1_3	AUGUSTUS	stop_codon	4025181	4025183	.	-	0	transcript_id "file_1_file_1_jg3608.t2"; gene_id "file_1_file_1_jg3608";
dsimWXD1_3	AUGUSTUS	CDS	4025181	4025222	1	-	0	transcript_id "file_1_file_1_jg3608.t2"; gene_id "file_1_file_1_jg3608";
dsimWXD1_3	AUGUSTUS	exon	4025181	4025222	.	-	.	transcript_id "file_1_file_1_jg3608.t2"; gene_id "file_1_file_1_jg3608";
dsimWXD1_3	AUGUSTUS	intron	4025223	4025700	.	-	.	transcript_id "file_1_file_1_jg3608.t2"; gene_id "file_1_file_1_jg3608";
dsimWXD1_3	AUGUSTUS	CDS	4025701	4026220	0.75	-	1	transcript_id "file_1_file_1_jg3608.t2"; gene_id "file_1_file_1_jg3608";
dsimWXD1_3	AUGUSTUS	exon	4025701	4026220	.	-	.	transcript_id "file_1_file_1_jg3608.t2"; gene_id "file_1_file_1_jg3608";
dsimWXD1_3	AUGUSTUS	intron	4026221	4026289	.	-	.	transcript_id "file_1_file_1_jg3608.t2"; gene_id "file_1_file_1_jg3608";
dsimWXD1_3	AUGUSTUS	CDS	4026290	4026755	1	-	2	transcript_id "file_1_file_1_jg3608.t2"; gene_id "file_1_file_1_jg3608";
dsimWXD1_3	AUGUSTUS	exon	4026290	4026755	.	-	.	transcript_id "file_1_file_1_jg3608.t2"; gene_id "file_1_file_1_jg3608";
dsimWXD1_3	AUGUSTUS	intron	4026756	4027721	.	-	.	transcript_id "file_1_file_1_jg3608.t2"; gene_id "file_1_file_1_jg3608";
dsimWXD1_3	AUGUSTUS	CDS	4027722	4027886	1	-	2	transcript_id "file_1_file_1_jg3608.t2"; gene_id "file_1_file_1_jg3608";
dsimWXD1_3	AUGUSTUS	exon	4027722	4027886	.	-	.	transcript_id "file_1_file_1_jg3608.t2"; gene_id "file_1_file_1_jg3608";
dsimWXD1_3	AUGUSTUS	intron	4027887	4027957	.	-	.	transcript_id "file_1_file_1_jg3608.t2"; gene_id "file_1_file_1_jg3608";
dsimWXD1_3	AUGUSTUS	CDS	4027958	4028135	1	-	0	transcript_id "file_1_file_1_jg3608.t2"; gene_id "file_1_file_1_jg3608";
dsimWXD1_3	AUGUSTUS	exon	4027958	4028135	.	-	.	transcript_id "file_1_file_1_jg3608.t2"; gene_id "file_1_file_1_jg3608";
dsimWXD1_3	AUGUSTUS	intron	4028136	4028200	.	-	.	transcript_id "file_1_file_1_jg3608.t2"; gene_id "file_1_file_1_jg3608";
dsimWXD1_3	AUGUSTUS	CDS	4028201	4028900	1	-	1	transcript_id "file_1_file_1_jg3608.t2"; gene_id "file_1_file_1_jg3608";
dsimWXD1_3	AUGUSTUS	exon	4028201	4028900	.	-	.	transcript_id "file_1_file_1_jg3608.t2"; gene_id "file_1_file_1_jg3608";
dsimWXD1_3	AUGUSTUS	intron	4028901	4030525	.	-	.	transcript_id "file_1_file_1_jg3608.t2"; gene_id "file_1_file_1_jg3608";
dsimWXD1_3	AUGUSTUS	CDS	4030526	4030886	1	-	2	transcript_id "file_1_file_1_jg3608.t2"; gene_id "file_1_file_1_jg3608";
dsimWXD1_3	AUGUSTUS	exon	4030526	4030886	.	-	.	transcript_id "file_1_file_1_jg3608.t2"; gene_id "file_1_file_1_jg3608";
dsimWXD1_3	AUGUSTUS	intron	4030887	4030985	.	-	.	transcript_id "file_1_file_1_jg3608.t2"; gene_id "file_1_file_1_jg3608";
dsimWXD1_3	AUGUSTUS	CDS	4030986	4031478	1	-	0	transcript_id "file_1_file_1_jg3608.t2"; gene_id "file_1_file_1_jg3608";
dsimWXD1_3	AUGUSTUS	exon	4030986	4031478	.	-	.	transcript_id "file_1_file_1_jg3608.t2"; gene_id "file_1_file_1_jg3608";
dsimWXD1_3	AUGUSTUS	intron	4031479	4036451	.	-	.	transcript_id "file_1_file_1_jg3608.t2"; gene_id "file_1_file_1_jg3608";
dsimWXD1_3	AUGUSTUS	transcript	4025181	4037018	.	-	.	transcript_id "file_1_file_1_jg3608.t2"; gene_id "file_1_file_1_jg3608"
dsimWXD1_3	AUGUSTUS	gene	4025181	4037018	.	-	.	jg3608
dsimWXD1_3	AUGUSTUS	CDS	4036452	4037018	1	-	0	transcript_id "file_1_file_1_jg3608.t2"; gene_id "file_1_file_1_jg3608";
dsimWXD1_3	AUGUSTUS	exon	4036452	4037018	.	-	.	transcript_id "file_1_file_1_jg3608.t2"; gene_id "file_1_file_1_jg3608";
dsimWXD1_3	AUGUSTUS	start_codon	4037016	4037018	.	-	0	transcript_id "file_1_file_1_jg3608.t2"; gene_id "file_1_file_1_jg3608";
dsimWXD1_5	AUGUSTUS	stop_codon	10400891	10400893	.	-	0	transcript_id "file_1_file_1_jg8053.t2"; gene_id "file_1_file_1_jg8053";
dsimWXD1_5	AUGUSTUS	CDS	10400891	10401259	1	-	0	transcript_id "file_1_file_1_jg8053.t2"; gene_id "file_1_file_1_jg8053";
dsimWXD1_5	AUGUSTUS	exon	10400891	10401259	.	-	.	transcript_id "file_1_file_1_jg8053.t2"; gene_id "file_1_file_1_jg8053";
dsimWXD1_5	AUGUSTUS	intron	10401260	10401332	.	-	.	transcript_id "file_1_file_1_jg8053.t2"; gene_id "file_1_file_1_jg8053";
dsimWXD1_5	AUGUSTUS	CDS	10401333	10401488	1	-	0	transcript_id "file_1_file_1_jg8053.t2"; gene_id "file_1_file_1_jg8053";
dsimWXD1_5	AUGUSTUS	exon	10401333	10401488	.	-	.	transcript_id "file_1_file_1_jg8053.t2"; gene_id "file_1_file_1_jg8053";
dsimWXD1_5	AUGUSTUS	intron	10401489	10401650	.	-	.	transcript_id "file_1_file_1_jg8053.t2"; gene_id "file_1_file_1_jg8053";
dsimWXD1_5	AUGUSTUS	CDS	10401651	10402380	1	-	1	transcript_id "file_1_file_1_jg8053.t2"; gene_id "file_1_file_1_jg8053";
dsimWXD1_5	AUGUSTUS	exon	10401651	10402380	.	-	.	transcript_id "file_1_file_1_jg8053.t2"; gene_id "file_1_file_1_jg8053";
dsimWXD1_5	AUGUSTUS	intron	10402381	10402435	.	-	.	transcript_id "file_1_file_1_jg8053.t2"; gene_id "file_1_file_1_jg8053";
dsimWXD1_5	AUGUSTUS	CDS	10402436	10402810	1	-	1	transcript_id "file_1_file_1_jg8053.t2"; gene_id "file_1_file_1_jg8053";
dsimWXD1_5	AUGUSTUS	exon	10402436	10402810	.	-	.	transcript_id "file_1_file_1_jg8053.t2"; gene_id "file_1_file_1_jg8053";
dsimWXD1_5	AUGUSTUS	intron	10402811	10403532	.	-	.	transcript_id "file_1_file_1_jg8053.t2"; gene_id "file_1_file_1_jg8053";
dsimWXD1_5	AUGUSTUS	CDS	10403533	10403706	1	-	1	transcript_id "file_1_file_1_jg8053.t2"; gene_id "file_1_file_1_jg8053";
dsimWXD1_5	AUGUSTUS	exon	10403533	10403706	.	-	.	transcript_id "file_1_file_1_jg8053.t2"; gene_id "file_1_file_1_jg8053";
dsimWXD1_5	AUGUSTUS	intron	10403707	10408943	.	-	.	transcript_id "file_1_file_1_jg8053.t2"; gene_id "file_1_file_1_jg8053";
dsimWXD1_5	AUGUSTUS	transcript	10400891	10409035	.	-	.	transcript_id "file_1_file_1_jg8053.t2"; gene_id "file_1_file_1_jg8053"
dsimWXD1_5	AUGUSTUS	CDS	10408944	10409035	1	-	0	transcript_id "file_1_file_1_jg8053.t2"; gene_id "file_1_file_1_jg8053";
dsimWXD1_5	AUGUSTUS	exon	10408944	10409035	.	-	.	transcript_id "file_1_file_1_jg8053.t2"; gene_id "file_1_file_1_jg8053";
dsimWXD1_5	AUGUSTUS	start_codon	10409033	10409035	.	-	0	transcript_id "file_1_file_1_jg8053.t2"; gene_id "file_1_file_1_jg8053";
dsimWXD1_1	AUGUSTUS	start_codon	14346268	14346270	.	+	0	transcript_id "file_1_file_1_jg11150.t1"; gene_id "file_1_file_1_jg11150";
dsimWXD1_1	AUGUSTUS	CDS	14346268	14346643	1	+	0	transcript_id "file_1_file_1_jg11150.t1"; gene_id "file_1_file_1_jg11150";
dsimWXD1_1	AUGUSTUS	exon	14346268	14346643	.	+	.	transcript_id "file_1_file_1_jg11150.t1"; gene_id "file_1_file_1_jg11150";
dsimWXD1_1	AUGUSTUS	intron	14346644	14346687	.	+	.	transcript_id "file_1_file_1_jg11150.t1"; gene_id "file_1_file_1_jg11150";
dsimWXD1_1	AUGUSTUS	CDS	14346688	14347147	1	+	2	transcript_id "file_1_file_1_jg11150.t1"; gene_id "file_1_file_1_jg11150";
dsimWXD1_1	AUGUSTUS	exon	14346688	14347147	.	+	.	transcript_id "file_1_file_1_jg11150.t1"; gene_id "file_1_file_1_jg11150";
dsimWXD1_1	AUGUSTUS	intron	14347148	14347200	.	+	.	transcript_id "file_1_file_1_jg11150.t1"; gene_id "file_1_file_1_jg11150";
dsimWXD1_1	AUGUSTUS	CDS	14347201	14347366	1	+	1	transcript_id "file_1_file_1_jg11150.t1"; gene_id "file_1_file_1_jg11150";
dsimWXD1_1	AUGUSTUS	exon	14347201	14347366	.	+	.	transcript_id "file_1_file_1_jg11150.t1"; gene_id "file_1_file_1_jg11150";
dsimWXD1_1	AUGUSTUS	intron	14347367	14347426	.	+	.	transcript_id "file_1_file_1_jg11150.t1"; gene_id "file_1_file_1_jg11150";
dsimWXD1_1	AUGUSTUS	CDS	14347427	14347589	1	+	0	transcript_id "file_1_file_1_jg11150.t1"; gene_id "file_1_file_1_jg11150";
dsimWXD1_1	AUGUSTUS	exon	14347427	14347589	.	+	.	transcript_id "file_1_file_1_jg11150.t1"; gene_id "file_1_file_1_jg11150";
dsimWXD1_1	AUGUSTUS	intron	14347590	14347647	.	+	.	transcript_id "file_1_file_1_jg11150.t1"; gene_id "file_1_file_1_jg11150";
dsimWXD1_1	AUGUSTUS	CDS	14347648	14348159	1	+	2	transcript_id "file_1_file_1_jg11150.t1"; gene_id "file_1_file_1_jg11150";
dsimWXD1_1	AUGUSTUS	exon	14347648	14348159	.	+	.	transcript_id "file_1_file_1_jg11150.t1"; gene_id "file_1_file_1_jg11150";
dsimWXD1_1	AUGUSTUS	intron	14348160	14348224	.	+	.	transcript_id "file_1_file_1_jg11150.t1"; gene_id "file_1_file_1_jg11150";
dsimWXD1_1	AUGUSTUS	transcript	14346268	14348380	.	+	.	transcript_id "file_1_file_1_jg11150.t1"; gene_id "file_1_file_1_jg11150"
dsimWXD1_1	AUGUSTUS	gene	14346268	14348380	.	+	.	jg11150
dsimWXD1_1	AUGUSTUS	CDS	14348225	14348380	1	+	0	transcript_id "file_1_file_1_jg11150.t1"; gene_id "file_1_file_1_jg11150";
dsimWXD1_1	AUGUSTUS	exon	14348225	14348380	.	+	.	transcript_id "file_1_file_1_jg11150.t1"; gene_id "file_1_file_1_jg11150";
dsimWXD1_1	AUGUSTUS	stop_codon	14348378	14348380	.	+	0	transcript_id "file_1_file_1_jg11150.t1"; gene_id "file_1_file_1_jg11150";
dsimWXD1_0	AUGUSTUS	start_codon	12067798	12067800	.	+	0	transcript_id "file_1_file_1_jg2010.t1"; gene_id "file_1_file_1_jg2010";
dsimWXD1_0	AUGUSTUS	CDS	12067798	12067837	1	+	0	transcript_id "file_1_file_1_jg2010.t1"; gene_id "file_1_file_1_jg2010";
dsimWXD1_0	AUGUSTUS	exon	12067798	12067837	.	+	.	transcript_id "file_1_file_1_jg2010.t1"; gene_id "file_1_file_1_jg2010";
dsimWXD1_0	AUGUSTUS	intron	12067838	12071878	.	+	.	transcript_id "file_1_file_1_jg2010.t1"; gene_id "file_1_file_1_jg2010";
dsimWXD1_0	AUGUSTUS	CDS	12071879	12072057	1	+	2	transcript_id "file_1_file_1_jg2010.t1"; gene_id "file_1_file_1_jg2010";
dsimWXD1_0	AUGUSTUS	exon	12071879	12072057	.	+	.	transcript_id "file_1_file_1_jg2010.t1"; gene_id "file_1_file_1_jg2010";
dsimWXD1_0	AUGUSTUS	intron	12072058	12072122	.	+	.	transcript_id "file_1_file_1_jg2010.t1"; gene_id "file_1_file_1_jg2010";
dsimWXD1_0	AUGUSTUS	CDS	12072123	12072569	1	+	0	transcript_id "file_1_file_1_jg2010.t1"; gene_id "file_1_file_1_jg2010";
dsimWXD1_0	AUGUSTUS	exon	12072123	12072569	.	+	.	transcript_id "file_1_file_1_jg2010.t1"; gene_id "file_1_file_1_jg2010";
dsimWXD1_0	AUGUSTUS	intron	12072570	12072636	.	+	.	transcript_id "file_1_file_1_jg2010.t1"; gene_id "file_1_file_1_jg2010";
dsimWXD1_0	AUGUSTUS	CDS	12072637	12073260	1	+	0	transcript_id "file_1_file_1_jg2010.t1"; gene_id "file_1_file_1_jg2010";
dsimWXD1_0	AUGUSTUS	exon	12072637	12073260	.	+	.	transcript_id "file_1_file_1_jg2010.t1"; gene_id "file_1_file_1_jg2010";
dsimWXD1_0	AUGUSTUS	intron	12073261	12073320	.	+	.	transcript_id "file_1_file_1_jg2010.t1"; gene_id "file_1_file_1_jg2010";
dsimWXD1_0	AUGUSTUS	transcript	12067798	12073521	.	+	.	transcript_id "file_1_file_1_jg2010.t1"; gene_id "file_1_file_1_jg2010"
dsimWXD1_0	AUGUSTUS	gene	12067798	12073521	.	+	.	jg2010
dsimWXD1_0	AUGUSTUS	CDS	12073321	12073521	1	+	0	transcript_id "file_1_file_1_jg2010.t1"; gene_id "file_1_file_1_jg2010";
dsimWXD1_0	AUGUSTUS	exon	12073321	12073521	.	+	.	transcript_id "file_1_file_1_jg2010.t1"; gene_id "file_1_file_1_jg2010";
dsimWXD1_0	AUGUSTUS	stop_codon	12073519	12073521	.	+	0	transcript_id "file_1_file_1_jg2010.t1"; gene_id "file_1_file_1_jg2010";
dsimWXD1_5	AUGUSTUS	start_codon	21892933	21892935	.	+	0	transcript_id "file_1_file_1_jg9333.t1"; gene_id "file_1_file_1_jg9333";
dsimWXD1_5	AUGUSTUS	CDS	21892933	21893775	0.86	+	0	transcript_id "file_1_file_1_jg9333.t1"; gene_id "file_1_file_1_jg9333";
dsimWXD1_5	AUGUSTUS	exon	21892933	21893775	.	+	.	transcript_id "file_1_file_1_jg9333.t1"; gene_id "file_1_file_1_jg9333";
dsimWXD1_5	AUGUSTUS	intron	21893776	21893830	.	+	.	transcript_id "file_1_file_1_jg9333.t1"; gene_id "file_1_file_1_jg9333";
dsimWXD1_5	AUGUSTUS	CDS	21893831	21894046	0.71	+	0	transcript_id "file_1_file_1_jg9333.t1"; gene_id "file_1_file_1_jg9333";
dsimWXD1_5	AUGUSTUS	exon	21893831	21894046	.	+	.	transcript_id "file_1_file_1_jg9333.t1"; gene_id "file_1_file_1_jg9333";
dsimWXD1_5	AUGUSTUS	intron	21894047	21894101	.	+	.	transcript_id "file_1_file_1_jg9333.t1"; gene_id "file_1_file_1_jg9333";
dsimWXD1_5	AUGUSTUS	CDS	21894102	21894977	0.77	+	0	transcript_id "file_1_file_1_jg9333.t1"; gene_id "file_1_file_1_jg9333";
dsimWXD1_5	AUGUSTUS	exon	21894102	21894977	.	+	.	transcript_id "file_1_file_1_jg9333.t1"; gene_id "file_1_file_1_jg9333";
dsimWXD1_5	AUGUSTUS	intron	21894978	21895032	.	+	.	transcript_id "file_1_file_1_jg9333.t1"; gene_id "file_1_file_1_jg9333";
dsimWXD1_5	AUGUSTUS	CDS	21895033	21895248	0.56	+	0	transcript_id "file_1_file_1_jg9333.t1"; gene_id "file_1_file_1_jg9333";
dsimWXD1_5	AUGUSTUS	exon	21895033	21895248	.	+	.	transcript_id "file_1_file_1_jg9333.t1"; gene_id "file_1_file_1_jg9333";
dsimWXD1_5	AUGUSTUS	intron	21895249	21895303	.	+	.	transcript_id "file_1_file_1_jg9333.t1"; gene_id "file_1_file_1_jg9333";
dsimWXD1_5	AUGUSTUS	transcript	21892933	21895645	.	+	.	transcript_id "file_1_file_1_jg9333.t1"; gene_id "file_1_file_1_jg9333"
dsimWXD1_5	AUGUSTUS	gene	21892933	21895645	.	+	.	jg9333
dsimWXD1_5	AUGUSTUS	CDS	21895304	21895645	0.6	+	0	transcript_id "file_1_file_1_jg9333.t1"; gene_id "file_1_file_1_jg9333";
dsimWXD1_5	AUGUSTUS	exon	21895304	21895645	.	+	.	transcript_id "file_1_file_1_jg9333.t1"; gene_id "file_1_file_1_jg9333";
dsimWXD1_5	AUGUSTUS	stop_codon	21895643	21895645	.	+	0	transcript_id "file_1_file_1_jg9333.t1"; gene_id "file_1_file_1_jg9333";
dsimWXD1_3	AUGUSTUS	stop_codon	10787677	10787679	.	-	0	transcript_id "file_1_file_1_jg4408.t1"; gene_id "file_1_file_1_jg4408";
dsimWXD1_3	AUGUSTUS	CDS	10787677	10787919	1	-	0	transcript_id "file_1_file_1_jg4408.t1"; gene_id "file_1_file_1_jg4408";
dsimWXD1_3	AUGUSTUS	exon	10787677	10787919	.	-	.	transcript_id "file_1_file_1_jg4408.t1"; gene_id "file_1_file_1_jg4408";
dsimWXD1_3	AUGUSTUS	intron	10787920	10787981	.	-	.	transcript_id "file_1_file_1_jg4408.t1"; gene_id "file_1_file_1_jg4408";
dsimWXD1_3	AUGUSTUS	CDS	10787982	10788214	1	-	2	transcript_id "file_1_file_1_jg4408.t1"; gene_id "file_1_file_1_jg4408";
dsimWXD1_3	AUGUSTUS	exon	10787982	10788214	.	-	.	transcript_id "file_1_file_1_jg4408.t1"; gene_id "file_1_file_1_jg4408";
dsimWXD1_3	AUGUSTUS	intron	10788215	10788271	.	-	.	transcript_id "file_1_file_1_jg4408.t1"; gene_id "file_1_file_1_jg4408";
dsimWXD1_3	AUGUSTUS	CDS	10788272	10788477	1	-	1	transcript_id "file_1_file_1_jg4408.t1"; gene_id "file_1_file_1_jg4408";
dsimWXD1_3	AUGUSTUS	exon	10788272	10788477	.	-	.	transcript_id "file_1_file_1_jg4408.t1"; gene_id "file_1_file_1_jg4408";
dsimWXD1_3	AUGUSTUS	intron	10788478	10788594	.	-	.	transcript_id "file_1_file_1_jg4408.t1"; gene_id "file_1_file_1_jg4408";
dsimWXD1_3	AUGUSTUS	CDS	10788595	10788754	1	-	2	transcript_id "file_1_file_1_jg4408.t1"; gene_id "file_1_file_1_jg4408";
dsimWXD1_3	AUGUSTUS	exon	10788595	10788754	.	-	.	transcript_id "file_1_file_1_jg4408.t1"; gene_id "file_1_file_1_jg4408";
dsimWXD1_3	AUGUSTUS	intron	10788755	10788813	.	-	.	transcript_id "file_1_file_1_jg4408.t1"; gene_id "file_1_file_1_jg4408";
dsimWXD1_3	AUGUSTUS	transcript	10787677	10788940	.	-	.	transcript_id "file_1_file_1_jg4408.t1"; gene_id "file_1_file_1_jg4408"
dsimWXD1_3	AUGUSTUS	gene	10787677	10788940	.	-	.	jg4408
dsimWXD1_3	AUGUSTUS	CDS	10788814	10788940	1	-	0	transcript_id "file_1_file_1_jg4408.t1"; gene_id "file_1_file_1_jg4408";
dsimWXD1_3	AUGUSTUS	exon	10788814	10788940	.	-	.	transcript_id "file_1_file_1_jg4408.t1"; gene_id "file_1_file_1_jg4408";
dsimWXD1_3	AUGUSTUS	start_codon	10788938	10788940	.	-	0	transcript_id "file_1_file_1_jg4408.t1"; gene_id "file_1_file_1_jg4408";
dsimWXD1_5	AUGUSTUS	stop_codon	17694871	17694873	.	-	0	transcript_id "file_1_file_1_jg8909.t1"; gene_id "file_1_file_1_jg8909";
dsimWXD1_5	AUGUSTUS	CDS	17694871	17695614	1	-	0	transcript_id "file_1_file_1_jg8909.t1"; gene_id "file_1_file_1_jg8909";
dsimWXD1_5	AUGUSTUS	exon	17694871	17695614	.	-	.	transcript_id "file_1_file_1_jg8909.t1"; gene_id "file_1_file_1_jg8909";
dsimWXD1_5	AUGUSTUS	transcript	17694871	17695614	.	-	.	transcript_id "file_1_file_1_jg8909.t1"; gene_id "file_1_file_1_jg8909"
dsimWXD1_5	AUGUSTUS	gene	17694871	17695614	.	-	.	jg8909
dsimWXD1_5	AUGUSTUS	start_codon	17695612	17695614	.	-	0	transcript_id "file_1_file_1_jg8909.t1"; gene_id "file_1_file_1_jg8909";
dsimWXD1_2	AUGUSTUS	start_codon	19223768	19223770	.	+	0	transcript_id "file_1_file_1_jg14901.t1"; gene_id "file_1_file_1_jg14901";
dsimWXD1_2	AUGUSTUS	CDS	19223768	19226449	1	+	0	transcript_id "file_1_file_1_jg14901.t1"; gene_id "file_1_file_1_jg14901";
dsimWXD1_2	AUGUSTUS	exon	19223768	19226449	.	+	.	transcript_id "file_1_file_1_jg14901.t1"; gene_id "file_1_file_1_jg14901";
dsimWXD1_2	AUGUSTUS	transcript	19223768	19226449	.	+	.	transcript_id "file_1_file_1_jg14901.t1"; gene_id "file_1_file_1_jg14901"
dsimWXD1_2	AUGUSTUS	gene	19223768	19226449	.	+	.	jg14901
dsimWXD1_2	AUGUSTUS	stop_codon	19226447	19226449	.	+	0	transcript_id "file_1_file_1_jg14901.t1"; gene_id "file_1_file_1_jg14901";
dsimWXD1_2	GeneMark.hmm	CDS	1772924	1776646	.	-	0	gene_id "file_2_6618_g"; transcript_id "file_2_6618_t"; evidence "file_2_1_1"; cds_type "file_2_Single"; count "file_2_1_1"; anchored "file_2_1_1";
dsimWXD1_1	AUGUSTUS	start_codon	6923840	6923842	.	+	0	transcript_id "file_1_file_1_jg10063.t1"; gene_id "file_1_file_1_jg10063";
dsimWXD1_1	AUGUSTUS	CDS	6923840	6923973	1	+	0	transcript_id "file_1_file_1_jg10063.t1"; gene_id "file_1_file_1_jg10063";
dsimWXD1_1	AUGUSTUS	exon	6923840	6923973	.	+	.	transcript_id "file_1_file_1_jg10063.t1"; gene_id "file_1_file_1_jg10063";
dsimWXD1_1	AUGUSTUS	intron	6923974	6924027	.	+	.	transcript_id "file_1_file_1_jg10063.t1"; gene_id "file_1_file_1_jg10063";
dsimWXD1_1	AUGUSTUS	CDS	6924028	6924975	1	+	1	transcript_id "file_1_file_1_jg10063.t1"; gene_id "file_1_file_1_jg10063";
dsimWXD1_1	AUGUSTUS	exon	6924028	6924975	.	+	.	transcript_id "file_1_file_1_jg10063.t1"; gene_id "file_1_file_1_jg10063";
dsimWXD1_1	AUGUSTUS	intron	6924976	6925043	.	+	.	transcript_id "file_1_file_1_jg10063.t1"; gene_id "file_1_file_1_jg10063";
dsimWXD1_1	AUGUSTUS	transcript	6923840	6925671	.	+	.	transcript_id "file_1_file_1_jg10063.t1"; gene_id "file_1_file_1_jg10063"
dsimWXD1_1	AUGUSTUS	gene	6923840	6925671	.	+	.	jg10063
dsimWXD1_1	AUGUSTUS	CDS	6925044	6925671	1	+	1	transcript_id "file_1_file_1_jg10063.t1"; gene_id "file_1_file_1_jg10063";
dsimWXD1_1	AUGUSTUS	exon	6925044	6925671	.	+	.	transcript_id "file_1_file_1_jg10063.t1"; gene_id "file_1_file_1_jg10063";
dsimWXD1_1	AUGUSTUS	stop_codon	6925669	6925671	.	+	0	transcript_id "file_1_file_1_jg10063.t1"; gene_id "file_1_file_1_jg10063";
dsimWXD1_5	AUGUSTUS	stop_codon	22177749	22177751	.	-	0	transcript_id "file_1_file_1_jg9365.t1"; gene_id "file_1_file_1_jg9365";
dsimWXD1_5	AUGUSTUS	CDS	22177749	22178012	1	-	0	transcript_id "file_1_file_1_jg9365.t1"; gene_id "file_1_file_1_jg9365";
dsimWXD1_5	AUGUSTUS	exon	22177749	22178012	.	-	.	transcript_id "file_1_file_1_jg9365.t1"; gene_id "file_1_file_1_jg9365";
dsimWXD1_5	AUGUSTUS	intron	22178013	22178152	.	-	.	transcript_id "file_1_file_1_jg9365.t1"; gene_id "file_1_file_1_jg9365";
dsimWXD1_5	AUGUSTUS	transcript	22177749	22178317	.	-	.	transcript_id "file_1_file_1_jg9365.t1"; gene_id "file_1_file_1_jg9365"
dsimWXD1_5	AUGUSTUS	CDS	22178153	22178317	0.83	-	0	transcript_id "file_1_file_1_jg9365.t1"; gene_id "file_1_file_1_jg9365";
dsimWXD1_5	AUGUSTUS	exon	22178153	22178317	.	-	.	transcript_id "file_1_file_1_jg9365.t1"; gene_id "file_1_file_1_jg9365";
dsimWXD1_5	AUGUSTUS	start_codon	22178315	22178317	.	-	0	transcript_id "file_1_file_1_jg9365.t1"; gene_id "file_1_file_1_jg9365";
dsimWXD1_2	AUGUSTUS	stop_codon	13560873	13560875	.	-	0	transcript_id "file_1_file_1_jg14248.t1"; gene_id "file_1_file_1_jg14248";
dsimWXD1_2	AUGUSTUS	CDS	13560873	13560952	0.94	-	2	transcript_id "file_1_file_1_jg14248.t1"; gene_id "file_1_file_1_jg14248";
dsimWXD1_2	AUGUSTUS	exon	13560873	13560952	.	-	.	transcript_id "file_1_file_1_jg14248.t1"; gene_id "file_1_file_1_jg14248";
dsimWXD1_2	AUGUSTUS	intron	13560953	13562771	.	-	.	transcript_id "file_1_file_1_jg14248.t1"; gene_id "file_1_file_1_jg14248";
dsimWXD1_2	AUGUSTUS	transcript	13560873	13563060	.	-	.	transcript_id "file_1_file_1_jg14248.t1"; gene_id "file_1_file_1_jg14248"
dsimWXD1_2	AUGUSTUS	gene	13560873	13563060	.	-	.	jg14248
dsimWXD1_2	AUGUSTUS	CDS	13562772	13563060	0.98	-	0	transcript_id "file_1_file_1_jg14248.t1"; gene_id "file_1_file_1_jg14248";
dsimWXD1_2	AUGUSTUS	exon	13562772	13563060	.	-	.	transcript_id "file_1_file_1_jg14248.t1"; gene_id "file_1_file_1_jg14248";
dsimWXD1_2	AUGUSTUS	start_codon	13563058	13563060	.	-	0	transcript_id "file_1_file_1_jg14248.t1"; gene_id "file_1_file_1_jg14248";
dsimWXD1_1	AUGUSTUS	stop_codon	6220962	6220964	.	-	0	transcript_id "file_1_file_1_jg9949.t1"; gene_id "file_1_file_1_jg9949";
dsimWXD1_1	AUGUSTUS	CDS	6220962	6221231	0.61	-	0	transcript_id "file_1_file_1_jg9949.t1"; gene_id "file_1_file_1_jg9949";
dsimWXD1_1	AUGUSTUS	exon	6220962	6221231	.	-	.	transcript_id "file_1_file_1_jg9949.t1"; gene_id "file_1_file_1_jg9949";
dsimWXD1_1	AUGUSTUS	transcript	6220962	6221231	.	-	.	transcript_id "file_1_file_1_jg9949.t1"; gene_id "file_1_file_1_jg9949"
dsimWXD1_1	AUGUSTUS	gene	6220962	6221231	.	-	.	jg9949
dsimWXD1_1	AUGUSTUS	start_codon	6221229	6221231	.	-	0	transcript_id "file_1_file_1_jg9949.t1"; gene_id "file_1_file_1_jg9949";
dsimWXD1_3	AUGUSTUS	stop_codon	4846441	4846443	.	-	0	transcript_id "file_1_file_1_jg3706.t1"; gene_id "file_1_file_1_jg3706";
dsimWXD1_3	AUGUSTUS	CDS	4846441	4846532	0.87	-	2	transcript_id "file_1_file_1_jg3706.t1"; gene_id "file_1_file_1_jg3706";
dsimWXD1_3	AUGUSTUS	exon	4846441	4846532	.	-	.	transcript_id "file_1_file_1_jg3706.t1"; gene_id "file_1_file_1_jg3706";
dsimWXD1_3	AUGUSTUS	intron	4846533	4846650	.	-	.	transcript_id "file_1_file_1_jg3706.t1"; gene_id "file_1_file_1_jg3706";
dsimWXD1_3	AUGUSTUS	CDS	4846651	4846788	1	-	2	transcript_id "file_1_file_1_jg3706.t1"; gene_id "file_1_file_1_jg3706";
dsimWXD1_3	AUGUSTUS	exon	4846651	4846788	.	-	.	transcript_id "file_1_file_1_jg3706.t1"; gene_id "file_1_file_1_jg3706";
dsimWXD1_3	AUGUSTUS	intron	4846789	4872841	.	-	.	transcript_id "file_1_file_1_jg3706.t1"; gene_id "file_1_file_1_jg3706";
dsimWXD1_3	AUGUSTUS	transcript	4846441	4873895	.	-	.	transcript_id "file_1_file_1_jg3706.t1"; gene_id "file_1_file_1_jg3706"
dsimWXD1_3	AUGUSTUS	gene	4846441	4873895	.	-	.	jg3706
dsimWXD1_3	AUGUSTUS	CDS	4872842	4873895	1	-	0	transcript_id "file_1_file_1_jg3706.t1"; gene_id "file_1_file_1_jg3706";
dsimWXD1_3	AUGUSTUS	exon	4872842	4873895	.	-	.	transcript_id "file_1_file_1_jg3706.t1"; gene_id "file_1_file_1_jg3706";
dsimWXD1_3	AUGUSTUS	start_codon	4873893	4873895	.	-	0	transcript_id "file_1_file_1_jg3706.t1"; gene_id "file_1_file_1_jg3706";
dsimWXD1_0	AUGUSTUS	start_codon	9417362	9417364	.	+	0	transcript_id "file_1_file_1_jg1624.t1"; gene_id "file_1_file_1_jg1624";
dsimWXD1_0	AUGUSTUS	CDS	9417362	9417973	1	+	0	transcript_id "file_1_file_1_jg1624.t1"; gene_id "file_1_file_1_jg1624";
dsimWXD1_0	AUGUSTUS	exon	9417362	9417973	.	+	.	transcript_id "file_1_file_1_jg1624.t1"; gene_id "file_1_file_1_jg1624";
dsimWXD1_0	AUGUSTUS	transcript	9417362	9417973	.	+	.	transcript_id "file_1_file_1_jg1624.t1"; gene_id "file_1_file_1_jg1624"
dsimWXD1_0	AUGUSTUS	gene	9417362	9417973	.	+	.	jg1624
dsimWXD1_0	AUGUSTUS	stop_codon	9417971	9417973	.	+	0	transcript_id "file_1_file_1_jg1624.t1"; gene_id "file_1_file_1_jg1624";
dsimWXD1_5	AUGUSTUS	start_codon	12579257	12579259	.	+	0	transcript_id "file_1_file_1_jg8305.t1"; gene_id "file_1_file_1_jg8305";
dsimWXD1_5	AUGUSTUS	CDS	12579257	12579327	1	+	0	transcript_id "file_1_file_1_jg8305.t1"; gene_id "file_1_file_1_jg8305";
dsimWXD1_5	AUGUSTUS	exon	12579257	12579327	.	+	.	transcript_id "file_1_file_1_jg8305.t1"; gene_id "file_1_file_1_jg8305";
dsimWXD1_5	AUGUSTUS	intron	12579328	12579869	.	+	.	transcript_id "file_1_file_1_jg8305.t1"; gene_id "file_1_file_1_jg8305";
dsimWXD1_5	AUGUSTUS	CDS	12579870	12579975	1	+	1	transcript_id "file_1_file_1_jg8305.t1"; gene_id "file_1_file_1_jg8305";
dsimWXD1_5	AUGUSTUS	exon	12579870	12579975	.	+	.	transcript_id "file_1_file_1_jg8305.t1"; gene_id "file_1_file_1_jg8305";
dsimWXD1_5	AUGUSTUS	intron	12579976	12580477	.	+	.	transcript_id "file_1_file_1_jg8305.t1"; gene_id "file_1_file_1_jg8305";
dsimWXD1_5	AUGUSTUS	CDS	12580478	12581002	1	+	0	transcript_id "file_1_file_1_jg8305.t1"; gene_id "file_1_file_1_jg8305";
dsimWXD1_5	AUGUSTUS	exon	12580478	12581002	.	+	.	transcript_id "file_1_file_1_jg8305.t1"; gene_id "file_1_file_1_jg8305";
dsimWXD1_5	AUGUSTUS	intron	12581003	12581297	.	+	.	transcript_id "file_1_file_1_jg8305.t1"; gene_id "file_1_file_1_jg8305";
dsimWXD1_5	AUGUSTUS	CDS	12581298	12582223	1	+	0	transcript_id "file_1_file_1_jg8305.t1"; gene_id "file_1_file_1_jg8305";
dsimWXD1_5	AUGUSTUS	exon	12581298	12582223	.	+	.	transcript_id "file_1_file_1_jg8305.t1"; gene_id "file_1_file_1_jg8305";
dsimWXD1_5	AUGUSTUS	intron	12582224	12582298	.	+	.	transcript_id "file_1_file_1_jg8305.t1"; gene_id "file_1_file_1_jg8305";
dsimWXD1_5	AUGUSTUS	CDS	12582299	12582402	1	+	1	transcript_id "file_1_file_1_jg8305.t1"; gene_id "file_1_file_1_jg8305";
dsimWXD1_5	AUGUSTUS	exon	12582299	12582402	.	+	.	transcript_id "file_1_file_1_jg8305.t1"; gene_id "file_1_file_1_jg8305";
dsimWXD1_5	AUGUSTUS	intron	12582403	12583074	.	+	.	transcript_id "file_1_file_1_jg8305.t1"; gene_id "file_1_file_1_jg8305";
dsimWXD1_5	AUGUSTUS	CDS	12583075	12583281	1	+	2	transcript_id "file_1_file_1_jg8305.t1"; gene_id "file_1_file_1_jg8305";
dsimWXD1_5	AUGUSTUS	exon	12583075	12583281	.	+	.	transcript_id "file_1_file_1_jg8305.t1"; gene_id "file_1_file_1_jg8305";
dsimWXD1_5	AUGUSTUS	intron	12583282	12594468	.	+	.	transcript_id "file_1_file_1_jg8305.t1"; gene_id "file_1_file_1_jg8305";
dsimWXD1_5	AUGUSTUS	CDS	12594469	12594578	1	+	2	transcript_id "file_1_file_1_jg8305.t1"; gene_id "file_1_file_1_jg8305";
dsimWXD1_5	AUGUSTUS	exon	12594469	12594578	.	+	.	transcript_id "file_1_file_1_jg8305.t1"; gene_id "file_1_file_1_jg8305";
dsimWXD1_5	AUGUSTUS	intron	12594579	12595392	.	+	.	transcript_id "file_1_file_1_jg8305.t1"; gene_id "file_1_file_1_jg8305";
dsimWXD1_5	AUGUSTUS	CDS	12595393	12595558	1	+	0	transcript_id "file_1_file_1_jg8305.t1"; gene_id "file_1_file_1_jg8305";
dsimWXD1_5	AUGUSTUS	exon	12595393	12595558	.	+	.	transcript_id "file_1_file_1_jg8305.t1"; gene_id "file_1_file_1_jg8305";
dsimWXD1_5	AUGUSTUS	intron	12595559	12596060	.	+	.	transcript_id "file_1_file_1_jg8305.t1"; gene_id "file_1_file_1_jg8305";
dsimWXD1_5	AUGUSTUS	transcript	12579257	12596164	.	+	.	transcript_id "file_1_file_1_jg8305.t1"; gene_id "file_1_file_1_jg8305"
dsimWXD1_5	AUGUSTUS	gene	12579257	12596164	.	+	.	jg8305
dsimWXD1_5	AUGUSTUS	CDS	12596061	12596164	0.88	+	2	transcript_id "file_1_file_1_jg8305.t1"; gene_id "file_1_file_1_jg8305";
dsimWXD1_5	AUGUSTUS	exon	12596061	12596164	.	+	.	transcript_id "file_1_file_1_jg8305.t1"; gene_id "file_1_file_1_jg8305";
dsimWXD1_5	AUGUSTUS	stop_codon	12596162	12596164	.	+	0	transcript_id "file_1_file_1_jg8305.t1"; gene_id "file_1_file_1_jg8305";
dsimWXD1_1	AUGUSTUS	stop_codon	5706054	5706056	.	-	0	transcript_id "file_1_file_1_jg9850.t1"; gene_id "file_1_file_1_jg9850";
dsimWXD1_1	AUGUSTUS	CDS	5706054	5707046	1	-	0	transcript_id "file_1_file_1_jg9850.t1"; gene_id "file_1_file_1_jg9850";
dsimWXD1_1	AUGUSTUS	exon	5706054	5707046	.	-	.	transcript_id "file_1_file_1_jg9850.t1"; gene_id "file_1_file_1_jg9850";
dsimWXD1_1	AUGUSTUS	intron	5707047	5707102	.	-	.	transcript_id "file_1_file_1_jg9850.t1"; gene_id "file_1_file_1_jg9850";
dsimWXD1_1	AUGUSTUS	CDS	5707103	5707465	1	-	0	transcript_id "file_1_file_1_jg9850.t1"; gene_id "file_1_file_1_jg9850";
dsimWXD1_1	AUGUSTUS	exon	5707103	5707465	.	-	.	transcript_id "file_1_file_1_jg9850.t1"; gene_id "file_1_file_1_jg9850";
dsimWXD1_1	AUGUSTUS	intron	5707466	5707531	.	-	.	transcript_id "file_1_file_1_jg9850.t1"; gene_id "file_1_file_1_jg9850";
dsimWXD1_1	AUGUSTUS	transcript	5706054	5707963	.	-	.	transcript_id "file_1_file_1_jg9850.t1"; gene_id "file_1_file_1_jg9850"
dsimWXD1_1	AUGUSTUS	gene	5706054	5707963	.	-	.	jg9850
dsimWXD1_1	AUGUSTUS	CDS	5707532	5707963	1	-	0	transcript_id "file_1_file_1_jg9850.t1"; gene_id "file_1_file_1_jg9850";
dsimWXD1_1	AUGUSTUS	exon	5707532	5707963	.	-	.	transcript_id "file_1_file_1_jg9850.t1"; gene_id "file_1_file_1_jg9850";
dsimWXD1_1	AUGUSTUS	start_codon	5707961	5707963	.	-	0	transcript_id "file_1_file_1_jg9850.t1"; gene_id "file_1_file_1_jg9850";
dsimWXD1_0	AUGUSTUS	start_codon	21014945	21014947	.	+	0	transcript_id "file_1_file_1_jg2888.t1"; gene_id "file_1_file_1_jg2888";
dsimWXD1_0	AUGUSTUS	CDS	21014945	21014976	0.27	+	0	transcript_id "file_1_file_1_jg2888.t1"; gene_id "file_1_file_1_jg2888";
dsimWXD1_0	AUGUSTUS	exon	21014945	21014976	.	+	.	transcript_id "file_1_file_1_jg2888.t1"; gene_id "file_1_file_1_jg2888";
dsimWXD1_0	AUGUSTUS	intron	21014977	21015782	.	+	.	transcript_id "file_1_file_1_jg2888.t1"; gene_id "file_1_file_1_jg2888";
dsimWXD1_0	AUGUSTUS	CDS	21015783	21016011	0.52	+	1	transcript_id "file_1_file_1_jg2888.t1"; gene_id "file_1_file_1_jg2888";
dsimWXD1_0	AUGUSTUS	exon	21015783	21016011	.	+	.	transcript_id "file_1_file_1_jg2888.t1"; gene_id "file_1_file_1_jg2888";
dsimWXD1_0	AUGUSTUS	intron	21016012	21016076	.	+	.	transcript_id "file_1_file_1_jg2888.t1"; gene_id "file_1_file_1_jg2888";
dsimWXD1_0	AUGUSTUS	transcript	21014945	21016169	.	+	.	transcript_id "file_1_file_1_jg2888.t1"; gene_id "file_1_file_1_jg2888"
dsimWXD1_0	AUGUSTUS	gene	21014945	21016169	.	+	.	jg2888
dsimWXD1_0	AUGUSTUS	CDS	21016077	21016169	0.88	+	0	transcript_id "file_1_file_1_jg2888.t1"; gene_id "file_1_file_1_jg2888";
dsimWXD1_0	AUGUSTUS	exon	21016077	21016169	.	+	.	transcript_id "file_1_file_1_jg2888.t1"; gene_id "file_1_file_1_jg2888";
dsimWXD1_0	AUGUSTUS	stop_codon	21016167	21016169	.	+	0	transcript_id "file_1_file_1_jg2888.t1"; gene_id "file_1_file_1_jg2888";
dsimWXD1_3	AUGUSTUS	start_codon	22678046	22678048	.	+	0	transcript_id "file_1_file_1_jg6095.t1"; gene_id "file_1_file_1_jg6095";
dsimWXD1_3	AUGUSTUS	CDS	22678046	22678578	1	+	0	transcript_id "file_1_file_1_jg6095.t1"; gene_id "file_1_file_1_jg6095";
dsimWXD1_3	AUGUSTUS	exon	22678046	22678578	.	+	.	transcript_id "file_1_file_1_jg6095.t1"; gene_id "file_1_file_1_jg6095";
dsimWXD1_3	AUGUSTUS	intron	22678579	22680389	.	+	.	transcript_id "file_1_file_1_jg6095.t1"; gene_id "file_1_file_1_jg6095";
dsimWXD1_3	AUGUSTUS	CDS	22680390	22680549	1	+	1	transcript_id "file_1_file_1_jg6095.t1"; gene_id "file_1_file_1_jg6095";
dsimWXD1_3	AUGUSTUS	exon	22680390	22680549	.	+	.	transcript_id "file_1_file_1_jg6095.t1"; gene_id "file_1_file_1_jg6095";
dsimWXD1_3	AUGUSTUS	intron	22680550	22681079	.	+	.	transcript_id "file_1_file_1_jg6095.t1"; gene_id "file_1_file_1_jg6095";
dsimWXD1_3	AUGUSTUS	CDS	22681080	22681145	1	+	0	transcript_id "file_1_file_1_jg6095.t1"; gene_id "file_1_file_1_jg6095";
dsimWXD1_3	AUGUSTUS	exon	22681080	22681145	.	+	.	transcript_id "file_1_file_1_jg6095.t1"; gene_id "file_1_file_1_jg6095";
dsimWXD1_3	AUGUSTUS	intron	22681146	22681248	.	+	.	transcript_id "file_1_file_1_jg6095.t1"; gene_id "file_1_file_1_jg6095";
dsimWXD1_3	AUGUSTUS	CDS	22681249	22681300	1	+	0	transcript_id "file_1_file_1_jg6095.t1"; gene_id "file_1_file_1_jg6095";
dsimWXD1_3	AUGUSTUS	exon	22681249	22681300	.	+	.	transcript_id "file_1_file_1_jg6095.t1"; gene_id "file_1_file_1_jg6095";
dsimWXD1_3	AUGUSTUS	intron	22681301	22681619	.	+	.	transcript_id "file_1_file_1_jg6095.t1"; gene_id "file_1_file_1_jg6095";
dsimWXD1_3	AUGUSTUS	CDS	22681620	22681842	1	+	2	transcript_id "file_1_file_1_jg6095.t1"; gene_id "file_1_file_1_jg6095";
dsimWXD1_3	AUGUSTUS	exon	22681620	22681842	.	+	.	transcript_id "file_1_file_1_jg6095.t1"; gene_id "file_1_file_1_jg6095";
dsimWXD1_3	AUGUSTUS	intron	22681843	22681901	.	+	.	transcript_id "file_1_file_1_jg6095.t1"; gene_id "file_1_file_1_jg6095";
dsimWXD1_3	AUGUSTUS	CDS	22681902	22682151	1	+	1	transcript_id "file_1_file_1_jg6095.t1"; gene_id "file_1_file_1_jg6095";
dsimWXD1_3	AUGUSTUS	exon	22681902	22682151	.	+	.	transcript_id "file_1_file_1_jg6095.t1"; gene_id "file_1_file_1_jg6095";
dsimWXD1_3	AUGUSTUS	intron	22682152	22682289	.	+	.	transcript_id "file_1_file_1_jg6095.t1"; gene_id "file_1_file_1_jg6095";
dsimWXD1_3	AUGUSTUS	CDS	22682290	22682673	1	+	0	transcript_id "file_1_file_1_jg6095.t1"; gene_id "file_1_file_1_jg6095";
dsimWXD1_3	AUGUSTUS	exon	22682290	22682673	.	+	.	transcript_id "file_1_file_1_jg6095.t1"; gene_id "file_1_file_1_jg6095";
dsimWXD1_3	AUGUSTUS	intron	22682674	22682738	.	+	.	transcript_id "file_1_file_1_jg6095.t1"; gene_id "file_1_file_1_jg6095";
dsimWXD1_3	AUGUSTUS	CDS	22682739	22682926	1	+	0	transcript_id "file_1_file_1_jg6095.t1"; gene_id "file_1_file_1_jg6095";
dsimWXD1_3	AUGUSTUS	exon	22682739	22682926	.	+	.	transcript_id "file_1_file_1_jg6095.t1"; gene_id "file_1_file_1_jg6095";
dsimWXD1_3	AUGUSTUS	intron	22682927	22682998	.	+	.	transcript_id "file_1_file_1_jg6095.t1"; gene_id "file_1_file_1_jg6095";
dsimWXD1_3	AUGUSTUS	transcript	22678046	22683233	.	+	.	transcript_id "file_1_file_1_jg6095.t1"; gene_id "file_1_file_1_jg6095"
dsimWXD1_3	AUGUSTUS	CDS	22682999	22683233	1	+	1	transcript_id "file_1_file_1_jg6095.t1"; gene_id "file_1_file_1_jg6095";
dsimWXD1_3	AUGUSTUS	exon	22682999	22683233	.	+	.	transcript_id "file_1_file_1_jg6095.t1"; gene_id "file_1_file_1_jg6095";
dsimWXD1_3	AUGUSTUS	stop_codon	22683231	22683233	.	+	0	transcript_id "file_1_file_1_jg6095.t1"; gene_id "file_1_file_1_jg6095";
dsimWXD1_3	AUGUSTUS	start_codon	16850092	16850094	.	+	0	transcript_id "file_1_file_1_jg5193.t1"; gene_id "file_1_file_1_jg5193";
dsimWXD1_3	AUGUSTUS	CDS	16850092	16850273	1	+	0	transcript_id "file_1_file_1_jg5193.t1"; gene_id "file_1_file_1_jg5193";
dsimWXD1_3	AUGUSTUS	exon	16850092	16850273	.	+	.	transcript_id "file_1_file_1_jg5193.t1"; gene_id "file_1_file_1_jg5193";
dsimWXD1_3	AUGUSTUS	intron	16850274	16850327	.	+	.	transcript_id "file_1_file_1_jg5193.t1"; gene_id "file_1_file_1_jg5193";
dsimWXD1_3	AUGUSTUS	CDS	16850328	16850502	1	+	1	transcript_id "file_1_file_1_jg5193.t1"; gene_id "file_1_file_1_jg5193";
dsimWXD1_3	AUGUSTUS	exon	16850328	16850502	.	+	.	transcript_id "file_1_file_1_jg5193.t1"; gene_id "file_1_file_1_jg5193";
dsimWXD1_3	AUGUSTUS	intron	16850503	16850554	.	+	.	transcript_id "file_1_file_1_jg5193.t1"; gene_id "file_1_file_1_jg5193";
dsimWXD1_3	AUGUSTUS	CDS	16850555	16850660	1	+	0	transcript_id "file_1_file_1_jg5193.t1"; gene_id "file_1_file_1_jg5193";
dsimWXD1_3	AUGUSTUS	exon	16850555	16850660	.	+	.	transcript_id "file_1_file_1_jg5193.t1"; gene_id "file_1_file_1_jg5193";
dsimWXD1_3	AUGUSTUS	intron	16850661	16850721	.	+	.	transcript_id "file_1_file_1_jg5193.t1"; gene_id "file_1_file_1_jg5193";
dsimWXD1_3	AUGUSTUS	transcript	16850092	16851008	.	+	.	transcript_id "file_1_file_1_jg5193.t1"; gene_id "file_1_file_1_jg5193"
dsimWXD1_3	AUGUSTUS	gene	16850092	16851008	.	+	.	jg5193
dsimWXD1_3	AUGUSTUS	CDS	16850722	16851008	1	+	2	transcript_id "file_1_file_1_jg5193.t1"; gene_id "file_1_file_1_jg5193";
dsimWXD1_3	AUGUSTUS	exon	16850722	16851008	.	+	.	transcript_id "file_1_file_1_jg5193.t1"; gene_id "file_1_file_1_jg5193";
dsimWXD1_3	AUGUSTUS	stop_codon	16851006	16851008	.	+	0	transcript_id "file_1_file_1_jg5193.t1"; gene_id "file_1_file_1_jg5193";
dsimWXD1_1	AUGUSTUS	start_codon	17685100	17685102	.	+	0	transcript_id "file_1_file_1_jg11652.t1"; gene_id "file_1_file_1_jg11652";
dsimWXD1_1	AUGUSTUS	CDS	17685100	17685312	1	+	0	transcript_id "file_1_file_1_jg11652.t1"; gene_id "file_1_file_1_jg11652";
dsimWXD1_1	AUGUSTUS	exon	17685100	17685312	.	+	.	transcript_id "file_1_file_1_jg11652.t1"; gene_id "file_1_file_1_jg11652";
dsimWXD1_1	AUGUSTUS	intron	17685313	17685698	.	+	.	transcript_id "file_1_file_1_jg11652.t1"; gene_id "file_1_file_1_jg11652";
dsimWXD1_1	AUGUSTUS	transcript	17685100	17685767	.	+	.	transcript_id "file_1_file_1_jg11652.t1"; gene_id "file_1_file_1_jg11652"
dsimWXD1_1	AUGUSTUS	gene	17685100	17685767	.	+	.	jg11652
dsimWXD1_1	AUGUSTUS	CDS	17685699	17685767	1	+	0	transcript_id "file_1_file_1_jg11652.t1"; gene_id "file_1_file_1_jg11652";
dsimWXD1_1	AUGUSTUS	exon	17685699	17685767	.	+	.	transcript_id "file_1_file_1_jg11652.t1"; gene_id "file_1_file_1_jg11652";
dsimWXD1_1	AUGUSTUS	stop_codon	17685765	17685767	.	+	0	transcript_id "file_1_file_1_jg11652.t1"; gene_id "file_1_file_1_jg11652";
dsimWXD1_2	AUGUSTUS	stop_codon	14813510	14813512	.	-	0	transcript_id "file_1_file_1_jg14350.t1"; gene_id "file_1_file_1_jg14350";
dsimWXD1_2	AUGUSTUS	CDS	14813510	14813569	1	-	0	transcript_id "file_1_file_1_jg14350.t1"; gene_id "file_1_file_1_jg14350";
dsimWXD1_2	AUGUSTUS	exon	14813510	14813569	.	-	.	transcript_id "file_1_file_1_jg14350.t1"; gene_id "file_1_file_1_jg14350";
dsimWXD1_2	AUGUSTUS	intron	14813570	14813630	.	-	.	transcript_id "file_1_file_1_jg14350.t1"; gene_id "file_1_file_1_jg14350";
dsimWXD1_2	AUGUSTUS	CDS	14813631	14814073	1	-	2	transcript_id "file_1_file_1_jg14350.t1"; gene_id "file_1_file_1_jg14350";
dsimWXD1_2	AUGUSTUS	exon	14813631	14814073	.	-	.	transcript_id "file_1_file_1_jg14350.t1"; gene_id "file_1_file_1_jg14350";
dsimWXD1_2	AUGUSTUS	intron	14814074	14814251	.	-	.	transcript_id "file_1_file_1_jg14350.t1"; gene_id "file_1_file_1_jg14350";
dsimWXD1_2	AUGUSTUS	CDS	14814252	14814352	1	-	1	transcript_id "file_1_file_1_jg14350.t1"; gene_id "file_1_file_1_jg14350";
dsimWXD1_2	AUGUSTUS	exon	14814252	14814352	.	-	.	transcript_id "file_1_file_1_jg14350.t1"; gene_id "file_1_file_1_jg14350";
dsimWXD1_2	AUGUSTUS	intron	14814353	14814416	.	-	.	transcript_id "file_1_file_1_jg14350.t1"; gene_id "file_1_file_1_jg14350";
dsimWXD1_2	AUGUSTUS	CDS	14814417	14814741	1	-	2	transcript_id "file_1_file_1_jg14350.t1"; gene_id "file_1_file_1_jg14350";
dsimWXD1_2	AUGUSTUS	exon	14814417	14814741	.	-	.	transcript_id "file_1_file_1_jg14350.t1"; gene_id "file_1_file_1_jg14350";
dsimWXD1_2	AUGUSTUS	intron	14814742	14814960	.	-	.	transcript_id "file_1_file_1_jg14350.t1"; gene_id "file_1_file_1_jg14350";
dsimWXD1_2	AUGUSTUS	transcript	14813510	14815033	.	-	.	transcript_id "file_1_file_1_jg14350.t1"; gene_id "file_1_file_1_jg14350"
dsimWXD1_2	AUGUSTUS	gene	14813510	14815033	.	-	.	jg14350
dsimWXD1_2	AUGUSTUS	CDS	14814961	14815033	1	-	0	transcript_id "file_1_file_1_jg14350.t1"; gene_id "file_1_file_1_jg14350";
dsimWXD1_2	AUGUSTUS	exon	14814961	14815033	.	-	.	transcript_id "file_1_file_1_jg14350.t1"; gene_id "file_1_file_1_jg14350";
dsimWXD1_2	AUGUSTUS	start_codon	14815031	14815033	.	-	0	transcript_id "file_1_file_1_jg14350.t1"; gene_id "file_1_file_1_jg14350";
dsimWXD1_41	AUGUSTUS	stop_codon	60948	60950	.	-	0	transcript_id "file_1_file_1_jg15616.t1"; gene_id "file_1_file_1_jg15616";
dsimWXD1_41	AUGUSTUS	CDS	60948	61990	0.8	-	2	transcript_id "file_1_file_1_jg15616.t1"; gene_id "file_1_file_1_jg15616";
dsimWXD1_41	AUGUSTUS	exon	60948	61990	.	-	.	transcript_id "file_1_file_1_jg15616.t1"; gene_id "file_1_file_1_jg15616";
dsimWXD1_41	AUGUSTUS	intron	61991	62166	.	-	.	transcript_id "file_1_file_1_jg15616.t1"; gene_id "file_1_file_1_jg15616";
dsimWXD1_41	AUGUSTUS	CDS	62167	62654	0.79	-	1	transcript_id "file_1_file_1_jg15616.t1"; gene_id "file_1_file_1_jg15616";
dsimWXD1_41	AUGUSTUS	exon	62167	62654	.	-	.	transcript_id "file_1_file_1_jg15616.t1"; gene_id "file_1_file_1_jg15616";
dsimWXD1_41	AUGUSTUS	intron	62655	62719	.	-	.	transcript_id "file_1_file_1_jg15616.t1"; gene_id "file_1_file_1_jg15616";
dsimWXD1_41	AUGUSTUS	transcript	60948	63126	.	-	.	transcript_id "file_1_file_1_jg15616.t1"; gene_id "file_1_file_1_jg15616"
dsimWXD1_41	AUGUSTUS	gene	60948	63126	.	-	.	jg15616
dsimWXD1_41	AUGUSTUS	CDS	62720	63126	0.9	-	0	transcript_id "file_1_file_1_jg15616.t1"; gene_id "file_1_file_1_jg15616";
dsimWXD1_41	AUGUSTUS	exon	62720	63126	.	-	.	transcript_id "file_1_file_1_jg15616.t1"; gene_id "file_1_file_1_jg15616";
dsimWXD1_41	AUGUSTUS	start_codon	63124	63126	.	-	0	transcript_id "file_1_file_1_jg15616.t1"; gene_id "file_1_file_1_jg15616";
dsimWXD1_3	AUGUSTUS	stop_codon	9128180	9128182	.	-	0	transcript_id "file_1_file_1_jg4208.t1"; gene_id "file_1_file_1_jg4208";
dsimWXD1_3	AUGUSTUS	CDS	9128180	9129009	1	-	2	transcript_id "file_1_file_1_jg4208.t1"; gene_id "file_1_file_1_jg4208";
dsimWXD1_3	AUGUSTUS	exon	9128180	9129009	.	-	.	transcript_id "file_1_file_1_jg4208.t1"; gene_id "file_1_file_1_jg4208";
dsimWXD1_3	AUGUSTUS	intron	9129010	9130526	.	-	.	transcript_id "file_1_file_1_jg4208.t1"; gene_id "file_1_file_1_jg4208";
dsimWXD1_3	AUGUSTUS	CDS	9130527	9130636	1	-	1	transcript_id "file_1_file_1_jg4208.t1"; gene_id "file_1_file_1_jg4208";
dsimWXD1_3	AUGUSTUS	exon	9130527	9130636	.	-	.	transcript_id "file_1_file_1_jg4208.t1"; gene_id "file_1_file_1_jg4208";
dsimWXD1_3	AUGUSTUS	intron	9130637	9135950	.	-	.	transcript_id "file_1_file_1_jg4208.t1"; gene_id "file_1_file_1_jg4208";
dsimWXD1_3	AUGUSTUS	transcript	9128180	9136780	.	-	.	transcript_id "file_1_file_1_jg4208.t1"; gene_id "file_1_file_1_jg4208"
dsimWXD1_3	AUGUSTUS	gene	9128180	9136780	.	-	.	jg4208
dsimWXD1_3	AUGUSTUS	CDS	9135951	9136780	1	-	0	transcript_id "file_1_file_1_jg4208.t1"; gene_id "file_1_file_1_jg4208";
dsimWXD1_3	AUGUSTUS	exon	9135951	9136780	.	-	.	transcript_id "file_1_file_1_jg4208.t1"; gene_id "file_1_file_1_jg4208";
dsimWXD1_3	AUGUSTUS	start_codon	9136778	9136780	.	-	0	transcript_id "file_1_file_1_jg4208.t1"; gene_id "file_1_file_1_jg4208";
dsimWXD1_1	AUGUSTUS	stop_codon	20240799	20240801	.	-	0	transcript_id "file_1_file_1_jg11994.t1"; gene_id "file_1_file_1_jg11994";
dsimWXD1_1	AUGUSTUS	CDS	20240799	20240982	1	-	1	transcript_id "file_1_file_1_jg11994.t1"; gene_id "file_1_file_1_jg11994";
dsimWXD1_1	AUGUSTUS	exon	20240799	20240982	.	-	.	transcript_id "file_1_file_1_jg11994.t1"; gene_id "file_1_file_1_jg11994";
dsimWXD1_1	AUGUSTUS	intron	20240983	20241037	.	-	.	transcript_id "file_1_file_1_jg11994.t1"; gene_id "file_1_file_1_jg11994";
dsimWXD1_1	AUGUSTUS	CDS	20241038	20242205	1	-	2	transcript_id "file_1_file_1_jg11994.t1"; gene_id "file_1_file_1_jg11994";
dsimWXD1_1	AUGUSTUS	exon	20241038	20242205	.	-	.	transcript_id "file_1_file_1_jg11994.t1"; gene_id "file_1_file_1_jg11994";
dsimWXD1_1	AUGUSTUS	intron	20242206	20242263	.	-	.	transcript_id "file_1_file_1_jg11994.t1"; gene_id "file_1_file_1_jg11994";
dsimWXD1_1	AUGUSTUS	CDS	20242264	20242584	1	-	2	transcript_id "file_1_file_1_jg11994.t1"; gene_id "file_1_file_1_jg11994";
dsimWXD1_1	AUGUSTUS	exon	20242264	20242584	.	-	.	transcript_id "file_1_file_1_jg11994.t1"; gene_id "file_1_file_1_jg11994";
dsimWXD1_1	AUGUSTUS	intron	20242585	20242643	.	-	.	transcript_id "file_1_file_1_jg11994.t1"; gene_id "file_1_file_1_jg11994";
dsimWXD1_1	AUGUSTUS	CDS	20242644	20242873	1	-	1	transcript_id "file_1_file_1_jg11994.t1"; gene_id "file_1_file_1_jg11994";
dsimWXD1_1	AUGUSTUS	exon	20242644	20242873	.	-	.	transcript_id "file_1_file_1_jg11994.t1"; gene_id "file_1_file_1_jg11994";
dsimWXD1_1	AUGUSTUS	intron	20242874	20242926	.	-	.	transcript_id "file_1_file_1_jg11994.t1"; gene_id "file_1_file_1_jg11994";
dsimWXD1_1	AUGUSTUS	transcript	20240799	20243066	.	-	.	transcript_id "file_1_file_1_jg11994.t1"; gene_id "file_1_file_1_jg11994"
dsimWXD1_1	AUGUSTUS	gene	20240799	20243066	.	-	.	jg11994
dsimWXD1_1	AUGUSTUS	CDS	20242927	20243066	1	-	0	transcript_id "file_1_file_1_jg11994.t1"; gene_id "file_1_file_1_jg11994";
dsimWXD1_1	AUGUSTUS	exon	20242927	20243066	.	-	.	transcript_id "file_1_file_1_jg11994.t1"; gene_id "file_1_file_1_jg11994";
dsimWXD1_1	AUGUSTUS	start_codon	20243064	20243066	.	-	0	transcript_id "file_1_file_1_jg11994.t1"; gene_id "file_1_file_1_jg11994";
dsimWXD1_3	AUGUSTUS	stop_codon	20115528	20115530	.	-	0	transcript_id "file_1_file_1_jg5675.t1"; gene_id "file_1_file_1_jg5675";
dsimWXD1_3	AUGUSTUS	CDS	20115528	20115696	1	-	1	transcript_id "file_1_file_1_jg5675.t1"; gene_id "file_1_file_1_jg5675";
dsimWXD1_3	AUGUSTUS	exon	20115528	20115696	.	-	.	transcript_id "file_1_file_1_jg5675.t1"; gene_id "file_1_file_1_jg5675";
dsimWXD1_3	AUGUSTUS	intron	20115697	20115760	.	-	.	transcript_id "file_1_file_1_jg5675.t1"; gene_id "file_1_file_1_jg5675";
dsimWXD1_3	AUGUSTUS	transcript	20115528	20115912	.	-	.	transcript_id "file_1_file_1_jg5675.t1"; gene_id "file_1_file_1_jg5675"
dsimWXD1_3	AUGUSTUS	gene	20115528	20115912	.	-	.	jg5675
dsimWXD1_3	AUGUSTUS	CDS	20115761	20115912	1	-	0	transcript_id "file_1_file_1_jg5675.t1"; gene_id "file_1_file_1_jg5675";
dsimWXD1_3	AUGUSTUS	exon	20115761	20115912	.	-	.	transcript_id "file_1_file_1_jg5675.t1"; gene_id "file_1_file_1_jg5675";
dsimWXD1_3	AUGUSTUS	start_codon	20115910	20115912	.	-	0	transcript_id "file_1_file_1_jg5675.t1"; gene_id "file_1_file_1_jg5675";
dsimWXD1_0	AUGUSTUS	stop_codon	10036019	10036021	.	-	0	transcript_id "file_1_file_1_jg1711.t1"; gene_id "file_1_file_1_jg1711";
dsimWXD1_0	AUGUSTUS	CDS	10036019	10036723	1	-	0	transcript_id "file_1_file_1_jg1711.t1"; gene_id "file_1_file_1_jg1711";
dsimWXD1_0	AUGUSTUS	exon	10036019	10036723	.	-	.	transcript_id "file_1_file_1_jg1711.t1"; gene_id "file_1_file_1_jg1711";
dsimWXD1_0	AUGUSTUS	transcript	10036019	10036723	.	-	.	transcript_id "file_1_file_1_jg1711.t1"; gene_id "file_1_file_1_jg1711"
dsimWXD1_0	AUGUSTUS	gene	10036019	10036723	.	-	.	jg1711
dsimWXD1_0	AUGUSTUS	start_codon	10036721	10036723	.	-	0	transcript_id "file_1_file_1_jg1711.t1"; gene_id "file_1_file_1_jg1711";
dsimWXD1_0	AUGUSTUS	start_codon	9467317	9467319	.	+	0	transcript_id "file_1_file_1_jg1628.t1"; gene_id "file_1_file_1_jg1628";
dsimWXD1_0	AUGUSTUS	CDS	9467317	9467322	0.58	+	0	transcript_id "file_1_file_1_jg1628.t1"; gene_id "file_1_file_1_jg1628";
dsimWXD1_0	AUGUSTUS	exon	9467317	9467322	.	+	.	transcript_id "file_1_file_1_jg1628.t1"; gene_id "file_1_file_1_jg1628";
dsimWXD1_0	AUGUSTUS	intron	9467323	9467484	.	+	.	transcript_id "file_1_file_1_jg1628.t1"; gene_id "file_1_file_1_jg1628";
dsimWXD1_0	AUGUSTUS	CDS	9467485	9467530	0.58	+	0	transcript_id "file_1_file_1_jg1628.t1"; gene_id "file_1_file_1_jg1628";
dsimWXD1_0	AUGUSTUS	exon	9467485	9467530	.	+	.	transcript_id "file_1_file_1_jg1628.t1"; gene_id "file_1_file_1_jg1628";
dsimWXD1_0	AUGUSTUS	intron	9467531	9469951	.	+	.	transcript_id "file_1_file_1_jg1628.t1"; gene_id "file_1_file_1_jg1628";
dsimWXD1_0	AUGUSTUS	CDS	9469952	9470133	1	+	2	transcript_id "file_1_file_1_jg1628.t1"; gene_id "file_1_file_1_jg1628";
dsimWXD1_0	AUGUSTUS	exon	9469952	9470133	.	+	.	transcript_id "file_1_file_1_jg1628.t1"; gene_id "file_1_file_1_jg1628";
dsimWXD1_0	AUGUSTUS	intron	9470134	9470199	.	+	.	transcript_id "file_1_file_1_jg1628.t1"; gene_id "file_1_file_1_jg1628";
dsimWXD1_0	AUGUSTUS	CDS	9470200	9472284	1	+	0	transcript_id "file_1_file_1_jg1628.t1"; gene_id "file_1_file_1_jg1628";
dsimWXD1_0	AUGUSTUS	exon	9470200	9472284	.	+	.	transcript_id "file_1_file_1_jg1628.t1"; gene_id "file_1_file_1_jg1628";
dsimWXD1_0	AUGUSTUS	intron	9472285	9472349	.	+	.	transcript_id "file_1_file_1_jg1628.t1"; gene_id "file_1_file_1_jg1628";
dsimWXD1_0	AUGUSTUS	transcript	9467317	9472754	.	+	.	transcript_id "file_1_file_1_jg1628.t1"; gene_id "file_1_file_1_jg1628"
dsimWXD1_0	AUGUSTUS	gene	9467317	9472754	.	+	.	jg1628
dsimWXD1_0	AUGUSTUS	CDS	9472350	9472754	1	+	0	transcript_id "file_1_file_1_jg1628.t1"; gene_id "file_1_file_1_jg1628";
dsimWXD1_0	AUGUSTUS	exon	9472350	9472754	.	+	.	transcript_id "file_1_file_1_jg1628.t1"; gene_id "file_1_file_1_jg1628";
dsimWXD1_0	AUGUSTUS	stop_codon	9472752	9472754	.	+	0	transcript_id "file_1_file_1_jg1628.t1"; gene_id "file_1_file_1_jg1628";
dsimWXD1_0	AUGUSTUS	start_codon	21320005	21320007	.	+	0	transcript_id "file_1_file_1_jg2926.t1"; gene_id "file_1_file_1_jg2926";
dsimWXD1_0	AUGUSTUS	CDS	21320005	21320131	0.68	+	0	transcript_id "file_1_file_1_jg2926.t1"; gene_id "file_1_file_1_jg2926";
dsimWXD1_0	AUGUSTUS	exon	21320005	21320131	.	+	.	transcript_id "file_1_file_1_jg2926.t1"; gene_id "file_1_file_1_jg2926";
dsimWXD1_0	AUGUSTUS	intron	21320132	21322019	.	+	.	transcript_id "file_1_file_1_jg2926.t1"; gene_id "file_1_file_1_jg2926";
dsimWXD1_0	AUGUSTUS	CDS	21322020	21322160	1	+	2	transcript_id "file_1_file_1_jg2926.t1"; gene_id "file_1_file_1_jg2926";
dsimWXD1_0	AUGUSTUS	exon	21322020	21322160	.	+	.	transcript_id "file_1_file_1_jg2926.t1"; gene_id "file_1_file_1_jg2926";
dsimWXD1_0	AUGUSTUS	intron	21322161	21322845	.	+	.	transcript_id "file_1_file_1_jg2926.t1"; gene_id "file_1_file_1_jg2926";
dsimWXD1_0	AUGUSTUS	CDS	21322846	21322965	1	+	2	transcript_id "file_1_file_1_jg2926.t1"; gene_id "file_1_file_1_jg2926";
dsimWXD1_0	AUGUSTUS	exon	21322846	21322965	.	+	.	transcript_id "file_1_file_1_jg2926.t1"; gene_id "file_1_file_1_jg2926";
dsimWXD1_0	AUGUSTUS	intron	21322966	21325973	.	+	.	transcript_id "file_1_file_1_jg2926.t1"; gene_id "file_1_file_1_jg2926";
dsimWXD1_0	AUGUSTUS	CDS	21325974	21326140	1	+	2	transcript_id "file_1_file_1_jg2926.t1"; gene_id "file_1_file_1_jg2926";
dsimWXD1_0	AUGUSTUS	exon	21325974	21326140	.	+	.	transcript_id "file_1_file_1_jg2926.t1"; gene_id "file_1_file_1_jg2926";
dsimWXD1_0	AUGUSTUS	intron	21326141	21326209	.	+	.	transcript_id "file_1_file_1_jg2926.t1"; gene_id "file_1_file_1_jg2926";
dsimWXD1_0	AUGUSTUS	CDS	21326210	21326320	1	+	0	transcript_id "file_1_file_1_jg2926.t1"; gene_id "file_1_file_1_jg2926";
dsimWXD1_0	AUGUSTUS	exon	21326210	21326320	.	+	.	transcript_id "file_1_file_1_jg2926.t1"; gene_id "file_1_file_1_jg2926";
dsimWXD1_0	AUGUSTUS	intron	21326321	21326392	.	+	.	transcript_id "file_1_file_1_jg2926.t1"; gene_id "file_1_file_1_jg2926";
dsimWXD1_0	AUGUSTUS	CDS	21326393	21326558	1	+	0	transcript_id "file_1_file_1_jg2926.t1"; gene_id "file_1_file_1_jg2926";
dsimWXD1_0	AUGUSTUS	exon	21326393	21326558	.	+	.	transcript_id "file_1_file_1_jg2926.t1"; gene_id "file_1_file_1_jg2926";
dsimWXD1_0	AUGUSTUS	intron	21326559	21327343	.	+	.	transcript_id "file_1_file_1_jg2926.t1"; gene_id "file_1_file_1_jg2926";
dsimWXD1_0	AUGUSTUS	transcript	21320005	21327447	.	+	.	transcript_id "file_1_file_1_jg2926.t1"; gene_id "file_1_file_1_jg2926"
dsimWXD1_0	AUGUSTUS	gene	21320005	21327447	.	+	.	jg2926
dsimWXD1_0	AUGUSTUS	CDS	21327344	21327447	1	+	2	transcript_id "file_1_file_1_jg2926.t1"; gene_id "file_1_file_1_jg2926";
dsimWXD1_0	AUGUSTUS	exon	21327344	21327447	.	+	.	transcript_id "file_1_file_1_jg2926.t1"; gene_id "file_1_file_1_jg2926";
dsimWXD1_0	AUGUSTUS	stop_codon	21327445	21327447	.	+	0	transcript_id "file_1_file_1_jg2926.t1"; gene_id "file_1_file_1_jg2926";
dsimWXD1_2	AUGUSTUS	start_codon	2577025	2577027	.	+	0	transcript_id "file_1_file_1_jg12894.t1"; gene_id "file_1_file_1_jg12894";
dsimWXD1_2	AUGUSTUS	CDS	2577025	2577162	1	+	0	transcript_id "file_1_file_1_jg12894.t1"; gene_id "file_1_file_1_jg12894";
dsimWXD1_2	AUGUSTUS	exon	2577025	2577162	.	+	.	transcript_id "file_1_file_1_jg12894.t1"; gene_id "file_1_file_1_jg12894";
dsimWXD1_2	AUGUSTUS	intron	2577163	2577364	.	+	.	transcript_id "file_1_file_1_jg12894.t1"; gene_id "file_1_file_1_jg12894";
dsimWXD1_2	AUGUSTUS	transcript	2577025	2577997	.	+	.	transcript_id "file_1_file_1_jg12894.t1"; gene_id "file_1_file_1_jg12894"
dsimWXD1_2	AUGUSTUS	gene	2577025	2577997	.	+	.	jg12894
dsimWXD1_2	AUGUSTUS	CDS	2577365	2577997	1	+	0	transcript_id "file_1_file_1_jg12894.t1"; gene_id "file_1_file_1_jg12894";
dsimWXD1_2	AUGUSTUS	exon	2577365	2577997	.	+	.	transcript_id "file_1_file_1_jg12894.t1"; gene_id "file_1_file_1_jg12894";
dsimWXD1_2	AUGUSTUS	stop_codon	2577995	2577997	.	+	0	transcript_id "file_1_file_1_jg12894.t1"; gene_id "file_1_file_1_jg12894";
dsimWXD1_2	AUGUSTUS	stop_codon	8798456	8798458	.	-	0	transcript_id "file_1_file_1_jg13682.t4"; gene_id "file_1_file_1_jg13682";
dsimWXD1_2	AUGUSTUS	CDS	8798456	8798882	1	-	1	transcript_id "file_1_file_1_jg13682.t4"; gene_id "file_1_file_1_jg13682";
dsimWXD1_2	AUGUSTUS	exon	8798456	8798882	.	-	.	transcript_id "file_1_file_1_jg13682.t4"; gene_id "file_1_file_1_jg13682";
dsimWXD1_2	AUGUSTUS	intron	8798883	8798958	.	-	.	transcript_id "file_1_file_1_jg13682.t4"; gene_id "file_1_file_1_jg13682";
dsimWXD1_2	AUGUSTUS	CDS	8798959	8799533	1	-	0	transcript_id "file_1_file_1_jg13682.t4"; gene_id "file_1_file_1_jg13682";
dsimWXD1_2	AUGUSTUS	exon	8798959	8799533	.	-	.	transcript_id "file_1_file_1_jg13682.t4"; gene_id "file_1_file_1_jg13682";
dsimWXD1_2	AUGUSTUS	intron	8799534	8799619	.	-	.	transcript_id "file_1_file_1_jg13682.t4"; gene_id "file_1_file_1_jg13682";
dsimWXD1_2	AUGUSTUS	CDS	8799620	8799700	1	-	0	transcript_id "file_1_file_1_jg13682.t4"; gene_id "file_1_file_1_jg13682";
dsimWXD1_2	AUGUSTUS	exon	8799620	8799700	.	-	.	transcript_id "file_1_file_1_jg13682.t4"; gene_id "file_1_file_1_jg13682";
dsimWXD1_2	AUGUSTUS	intron	8799701	8799791	.	-	.	transcript_id "file_1_file_1_jg13682.t4"; gene_id "file_1_file_1_jg13682";
dsimWXD1_2	AUGUSTUS	CDS	8799792	8799983	1	-	0	transcript_id "file_1_file_1_jg13682.t4"; gene_id "file_1_file_1_jg13682";
dsimWXD1_2	AUGUSTUS	exon	8799792	8799983	.	-	.	transcript_id "file_1_file_1_jg13682.t4"; gene_id "file_1_file_1_jg13682";
dsimWXD1_2	AUGUSTUS	intron	8799984	8800045	.	-	.	transcript_id "file_1_file_1_jg13682.t4"; gene_id "file_1_file_1_jg13682";
dsimWXD1_2	AUGUSTUS	CDS	8800046	8800318	1	-	0	transcript_id "file_1_file_1_jg13682.t4"; gene_id "file_1_file_1_jg13682";
dsimWXD1_2	AUGUSTUS	exon	8800046	8800318	.	-	.	transcript_id "file_1_file_1_jg13682.t4"; gene_id "file_1_file_1_jg13682";
dsimWXD1_2	AUGUSTUS	intron	8800319	8800380	.	-	.	transcript_id "file_1_file_1_jg13682.t4"; gene_id "file_1_file_1_jg13682";
dsimWXD1_2	AUGUSTUS	CDS	8800381	8800588	1	-	1	transcript_id "file_1_file_1_jg13682.t4"; gene_id "file_1_file_1_jg13682";
dsimWXD1_2	AUGUSTUS	exon	8800381	8800588	.	-	.	transcript_id "file_1_file_1_jg13682.t4"; gene_id "file_1_file_1_jg13682";
dsimWXD1_2	AUGUSTUS	intron	8800589	8800649	.	-	.	transcript_id "file_1_file_1_jg13682.t4"; gene_id "file_1_file_1_jg13682";
dsimWXD1_2	AUGUSTUS	CDS	8800650	8802161	1	-	1	transcript_id "file_1_file_1_jg13682.t4"; gene_id "file_1_file_1_jg13682";
dsimWXD1_2	AUGUSTUS	exon	8800650	8802161	.	-	.	transcript_id "file_1_file_1_jg13682.t4"; gene_id "file_1_file_1_jg13682";
dsimWXD1_2	AUGUSTUS	intron	8802162	8802685	.	-	.	transcript_id "file_1_file_1_jg13682.t4"; gene_id "file_1_file_1_jg13682";
dsimWXD1_2	AUGUSTUS	transcript	8798456	8802723	.	-	.	transcript_id "file_1_file_1_jg13682.t4"; gene_id "file_1_file_1_jg13682"
dsimWXD1_2	AUGUSTUS	CDS	8802686	8802723	0.78	-	0	transcript_id "file_1_file_1_jg13682.t4"; gene_id "file_1_file_1_jg13682";
dsimWXD1_2	AUGUSTUS	exon	8802686	8802723	.	-	.	transcript_id "file_1_file_1_jg13682.t4"; gene_id "file_1_file_1_jg13682";
dsimWXD1_2	AUGUSTUS	start_codon	8802721	8802723	.	-	0	transcript_id "file_1_file_1_jg13682.t4"; gene_id "file_1_file_1_jg13682";
dsimWXD1_0	AUGUSTUS	start_codon	2182068	2182070	.	+	0	transcript_id "file_1_file_1_jg668.t1"; gene_id "file_1_file_1_jg668";
dsimWXD1_0	AUGUSTUS	CDS	2182068	2182099	1	+	0	transcript_id "file_1_file_1_jg668.t1"; gene_id "file_1_file_1_jg668";
dsimWXD1_0	AUGUSTUS	exon	2182068	2182099	.	+	.	transcript_id "file_1_file_1_jg668.t1"; gene_id "file_1_file_1_jg668";
dsimWXD1_0	AUGUSTUS	intron	2182100	2182157	.	+	.	transcript_id "file_1_file_1_jg668.t1"; gene_id "file_1_file_1_jg668";
dsimWXD1_0	AUGUSTUS	CDS	2182158	2182469	1	+	1	transcript_id "file_1_file_1_jg668.t1"; gene_id "file_1_file_1_jg668";
dsimWXD1_0	AUGUSTUS	exon	2182158	2182469	.	+	.	transcript_id "file_1_file_1_jg668.t1"; gene_id "file_1_file_1_jg668";
dsimWXD1_0	AUGUSTUS	intron	2182470	2182522	.	+	.	transcript_id "file_1_file_1_jg668.t1"; gene_id "file_1_file_1_jg668";
dsimWXD1_0	AUGUSTUS	CDS	2182523	2182675	1	+	1	transcript_id "file_1_file_1_jg668.t1"; gene_id "file_1_file_1_jg668";
dsimWXD1_0	AUGUSTUS	exon	2182523	2182675	.	+	.	transcript_id "file_1_file_1_jg668.t1"; gene_id "file_1_file_1_jg668";
dsimWXD1_0	AUGUSTUS	intron	2182676	2182888	.	+	.	transcript_id "file_1_file_1_jg668.t1"; gene_id "file_1_file_1_jg668";
dsimWXD1_0	AUGUSTUS	transcript	2182068	2184038	.	+	.	transcript_id "file_1_file_1_jg668.t1"; gene_id "file_1_file_1_jg668"
dsimWXD1_0	AUGUSTUS	gene	2182068	2184038	.	+	.	jg668
dsimWXD1_0	AUGUSTUS	CDS	2182889	2184038	0.94	+	1	transcript_id "file_1_file_1_jg668.t1"; gene_id "file_1_file_1_jg668";
dsimWXD1_0	AUGUSTUS	exon	2182889	2184038	.	+	.	transcript_id "file_1_file_1_jg668.t1"; gene_id "file_1_file_1_jg668";
dsimWXD1_0	AUGUSTUS	stop_codon	2184036	2184038	.	+	0	transcript_id "file_1_file_1_jg668.t1"; gene_id "file_1_file_1_jg668";
dsimWXD1_3	AUGUSTUS	start_codon	10617374	10617376	.	+	0	transcript_id "file_1_file_1_jg4384.t1"; gene_id "file_1_file_1_jg4384";
dsimWXD1_3	AUGUSTUS	CDS	10617374	10619011	1	+	0	transcript_id "file_1_file_1_jg4384.t1"; gene_id "file_1_file_1_jg4384";
dsimWXD1_3	AUGUSTUS	exon	10617374	10619011	.	+	.	transcript_id "file_1_file_1_jg4384.t1"; gene_id "file_1_file_1_jg4384";
dsimWXD1_3	AUGUSTUS	intron	10619012	10620605	.	+	.	transcript_id "file_1_file_1_jg4384.t1"; gene_id "file_1_file_1_jg4384";
dsimWXD1_3	AUGUSTUS	CDS	10620606	10620740	1	+	0	transcript_id "file_1_file_1_jg4384.t1"; gene_id "file_1_file_1_jg4384";
dsimWXD1_3	AUGUSTUS	exon	10620606	10620740	.	+	.	transcript_id "file_1_file_1_jg4384.t1"; gene_id "file_1_file_1_jg4384";
dsimWXD1_3	AUGUSTUS	intron	10620741	10620801	.	+	.	transcript_id "file_1_file_1_jg4384.t1"; gene_id "file_1_file_1_jg4384";
dsimWXD1_3	AUGUSTUS	CDS	10620802	10621029	1	+	0	transcript_id "file_1_file_1_jg4384.t1"; gene_id "file_1_file_1_jg4384";
dsimWXD1_3	AUGUSTUS	exon	10620802	10621029	.	+	.	transcript_id "file_1_file_1_jg4384.t1"; gene_id "file_1_file_1_jg4384";
dsimWXD1_3	AUGUSTUS	intron	10621030	10624619	.	+	.	transcript_id "file_1_file_1_jg4384.t1"; gene_id "file_1_file_1_jg4384";
dsimWXD1_3	AUGUSTUS	CDS	10624620	10624988	1	+	0	transcript_id "file_1_file_1_jg4384.t1"; gene_id "file_1_file_1_jg4384";
dsimWXD1_3	AUGUSTUS	exon	10624620	10624988	.	+	.	transcript_id "file_1_file_1_jg4384.t1"; gene_id "file_1_file_1_jg4384";
dsimWXD1_3	AUGUSTUS	intron	10624989	10625054	.	+	.	transcript_id "file_1_file_1_jg4384.t1"; gene_id "file_1_file_1_jg4384";
dsimWXD1_3	AUGUSTUS	CDS	10625055	10625333	1	+	0	transcript_id "file_1_file_1_jg4384.t1"; gene_id "file_1_file_1_jg4384";
dsimWXD1_3	AUGUSTUS	exon	10625055	10625333	.	+	.	transcript_id "file_1_file_1_jg4384.t1"; gene_id "file_1_file_1_jg4384";
dsimWXD1_3	AUGUSTUS	intron	10625334	10626509	.	+	.	transcript_id "file_1_file_1_jg4384.t1"; gene_id "file_1_file_1_jg4384";
dsimWXD1_3	AUGUSTUS	CDS	10626510	10627468	1	+	0	transcript_id "file_1_file_1_jg4384.t1"; gene_id "file_1_file_1_jg4384";
dsimWXD1_3	AUGUSTUS	exon	10626510	10627468	.	+	.	transcript_id "file_1_file_1_jg4384.t1"; gene_id "file_1_file_1_jg4384";
dsimWXD1_3	AUGUSTUS	intron	10627469	10627530	.	+	.	transcript_id "file_1_file_1_jg4384.t1"; gene_id "file_1_file_1_jg4384";
dsimWXD1_3	AUGUSTUS	CDS	10627531	10627914	1	+	1	transcript_id "file_1_file_1_jg4384.t1"; gene_id "file_1_file_1_jg4384";
dsimWXD1_3	AUGUSTUS	exon	10627531	10627914	.	+	.	transcript_id "file_1_file_1_jg4384.t1"; gene_id "file_1_file_1_jg4384";
dsimWXD1_3	AUGUSTUS	intron	10627915	10627975	.	+	.	transcript_id "file_1_file_1_jg4384.t1"; gene_id "file_1_file_1_jg4384";
dsimWXD1_3	AUGUSTUS	CDS	10627976	10628149	1	+	1	transcript_id "file_1_file_1_jg4384.t1"; gene_id "file_1_file_1_jg4384";
dsimWXD1_3	AUGUSTUS	exon	10627976	10628149	.	+	.	transcript_id "file_1_file_1_jg4384.t1"; gene_id "file_1_file_1_jg4384";
dsimWXD1_3	AUGUSTUS	intron	10628150	10628652	.	+	.	transcript_id "file_1_file_1_jg4384.t1"; gene_id "file_1_file_1_jg4384";
dsimWXD1_3	AUGUSTUS	transcript	10617374	10628806	.	+	.	transcript_id "file_1_file_1_jg4384.t1"; gene_id "file_1_file_1_jg4384"
dsimWXD1_3	AUGUSTUS	gene	10617374	10628806	.	+	.	jg4384
dsimWXD1_3	AUGUSTUS	CDS	10628653	10628806	1	+	1	transcript_id "file_1_file_1_jg4384.t1"; gene_id "file_1_file_1_jg4384";
dsimWXD1_3	AUGUSTUS	exon	10628653	10628806	.	+	.	transcript_id "file_1_file_1_jg4384.t1"; gene_id "file_1_file_1_jg4384";
dsimWXD1_3	AUGUSTUS	stop_codon	10628804	10628806	.	+	0	transcript_id "file_1_file_1_jg4384.t1"; gene_id "file_1_file_1_jg4384";
dsimWXD1_5	AUGUSTUS	stop_codon	16641792	16641794	.	-	0	transcript_id "file_1_file_1_jg8802.t1"; gene_id "file_1_file_1_jg8802";
dsimWXD1_5	AUGUSTUS	CDS	16641792	16641860	1	-	0	transcript_id "file_1_file_1_jg8802.t1"; gene_id "file_1_file_1_jg8802";
dsimWXD1_5	AUGUSTUS	exon	16641792	16641860	.	-	.	transcript_id "file_1_file_1_jg8802.t1"; gene_id "file_1_file_1_jg8802";
dsimWXD1_5	AUGUSTUS	intron	16641861	16642801	.	-	.	transcript_id "file_1_file_1_jg8802.t1"; gene_id "file_1_file_1_jg8802";
dsimWXD1_5	AUGUSTUS	CDS	16642802	16642900	1	-	0	transcript_id "file_1_file_1_jg8802.t1"; gene_id "file_1_file_1_jg8802";
dsimWXD1_5	AUGUSTUS	exon	16642802	16642900	.	-	.	transcript_id "file_1_file_1_jg8802.t1"; gene_id "file_1_file_1_jg8802";
dsimWXD1_5	AUGUSTUS	intron	16642901	16643210	.	-	.	transcript_id "file_1_file_1_jg8802.t1"; gene_id "file_1_file_1_jg8802";
dsimWXD1_5	AUGUSTUS	CDS	16643211	16643327	1	-	0	transcript_id "file_1_file_1_jg8802.t1"; gene_id "file_1_file_1_jg8802";
dsimWXD1_5	AUGUSTUS	exon	16643211	16643327	.	-	.	transcript_id "file_1_file_1_jg8802.t1"; gene_id "file_1_file_1_jg8802";
dsimWXD1_5	AUGUSTUS	intron	16643328	16644999	.	-	.	transcript_id "file_1_file_1_jg8802.t1"; gene_id "file_1_file_1_jg8802";
dsimWXD1_5	AUGUSTUS	transcript	16641792	16645401	.	-	.	transcript_id "file_1_file_1_jg8802.t1"; gene_id "file_1_file_1_jg8802"
dsimWXD1_5	AUGUSTUS	gene	16641792	16645401	.	-	.	jg8802
dsimWXD1_5	AUGUSTUS	CDS	16645000	16645401	1	-	0	transcript_id "file_1_file_1_jg8802.t1"; gene_id "file_1_file_1_jg8802";
dsimWXD1_5	AUGUSTUS	exon	16645000	16645401	.	-	.	transcript_id "file_1_file_1_jg8802.t1"; gene_id "file_1_file_1_jg8802";
dsimWXD1_5	AUGUSTUS	start_codon	16645399	16645401	.	-	0	transcript_id "file_1_file_1_jg8802.t1"; gene_id "file_1_file_1_jg8802";
dsimWXD1_1	AUGUSTUS	start_codon	20428431	20428433	.	+	0	transcript_id "file_1_file_1_jg12013.t1"; gene_id "file_1_file_1_jg12013";
dsimWXD1_1	AUGUSTUS	CDS	20428431	20428611	1	+	0	transcript_id "file_1_file_1_jg12013.t1"; gene_id "file_1_file_1_jg12013";
dsimWXD1_1	AUGUSTUS	exon	20428431	20428611	.	+	.	transcript_id "file_1_file_1_jg12013.t1"; gene_id "file_1_file_1_jg12013";
dsimWXD1_1	AUGUSTUS	intron	20428612	20428665	.	+	.	transcript_id "file_1_file_1_jg12013.t1"; gene_id "file_1_file_1_jg12013";
dsimWXD1_1	AUGUSTUS	transcript	20428431	20428952	.	+	.	transcript_id "file_1_file_1_jg12013.t1"; gene_id "file_1_file_1_jg12013"
dsimWXD1_1	AUGUSTUS	gene	20428431	20428952	.	+	.	jg12013
dsimWXD1_1	AUGUSTUS	CDS	20428666	20428952	1	+	2	transcript_id "file_1_file_1_jg12013.t1"; gene_id "file_1_file_1_jg12013";
dsimWXD1_1	AUGUSTUS	exon	20428666	20428952	.	+	.	transcript_id "file_1_file_1_jg12013.t1"; gene_id "file_1_file_1_jg12013";
dsimWXD1_1	AUGUSTUS	stop_codon	20428950	20428952	.	+	0	transcript_id "file_1_file_1_jg12013.t1"; gene_id "file_1_file_1_jg12013";
dsimWXD1_3	AUGUSTUS	start_codon	14947988	14947990	.	+	0	transcript_id "file_1_file_1_jg4957.t1"; gene_id "file_1_file_1_jg4957";
dsimWXD1_3	AUGUSTUS	CDS	14947988	14948119	1	+	0	transcript_id "file_1_file_1_jg4957.t1"; gene_id "file_1_file_1_jg4957";
dsimWXD1_3	AUGUSTUS	exon	14947988	14948119	.	+	.	transcript_id "file_1_file_1_jg4957.t1"; gene_id "file_1_file_1_jg4957";
dsimWXD1_3	AUGUSTUS	intron	14948120	14948186	.	+	.	transcript_id "file_1_file_1_jg4957.t1"; gene_id "file_1_file_1_jg4957";
dsimWXD1_3	AUGUSTUS	CDS	14948187	14948599	1	+	0	transcript_id "file_1_file_1_jg4957.t1"; gene_id "file_1_file_1_jg4957";
dsimWXD1_3	AUGUSTUS	exon	14948187	14948599	.	+	.	transcript_id "file_1_file_1_jg4957.t1"; gene_id "file_1_file_1_jg4957";
dsimWXD1_3	AUGUSTUS	intron	14948600	14948654	.	+	.	transcript_id "file_1_file_1_jg4957.t1"; gene_id "file_1_file_1_jg4957";
dsimWXD1_3	AUGUSTUS	CDS	14948655	14949561	1	+	1	transcript_id "file_1_file_1_jg4957.t1"; gene_id "file_1_file_1_jg4957";
dsimWXD1_3	AUGUSTUS	exon	14948655	14949561	.	+	.	transcript_id "file_1_file_1_jg4957.t1"; gene_id "file_1_file_1_jg4957";
dsimWXD1_3	AUGUSTUS	intron	14949562	14949619	.	+	.	transcript_id "file_1_file_1_jg4957.t1"; gene_id "file_1_file_1_jg4957";
dsimWXD1_3	AUGUSTUS	CDS	14949620	14950201	1	+	0	transcript_id "file_1_file_1_jg4957.t1"; gene_id "file_1_file_1_jg4957";
dsimWXD1_3	AUGUSTUS	exon	14949620	14950201	.	+	.	transcript_id "file_1_file_1_jg4957.t1"; gene_id "file_1_file_1_jg4957";
dsimWXD1_3	AUGUSTUS	intron	14950202	14950272	.	+	.	transcript_id "file_1_file_1_jg4957.t1"; gene_id "file_1_file_1_jg4957";
dsimWXD1_3	AUGUSTUS	transcript	14947988	14951049	.	+	.	transcript_id "file_1_file_1_jg4957.t1"; gene_id "file_1_file_1_jg4957"
dsimWXD1_3	AUGUSTUS	gene	14947988	14951049	.	+	.	jg4957
dsimWXD1_3	AUGUSTUS	CDS	14950273	14951049	1	+	0	transcript_id "file_1_file_1_jg4957.t1"; gene_id "file_1_file_1_jg4957";
dsimWXD1_3	AUGUSTUS	exon	14950273	14951049	.	+	.	transcript_id "file_1_file_1_jg4957.t1"; gene_id "file_1_file_1_jg4957";
dsimWXD1_3	AUGUSTUS	stop_codon	14951047	14951049	.	+	0	transcript_id "file_1_file_1_jg4957.t1"; gene_id "file_1_file_1_jg4957";
dsimWXD1_2	AUGUSTUS	start_codon	12005060	12005062	.	+	0	transcript_id "file_1_file_1_jg14097.t1"; gene_id "file_1_file_1_jg14097";
dsimWXD1_2	AUGUSTUS	CDS	12005060	12006446	1	+	0	transcript_id "file_1_file_1_jg14097.t1"; gene_id "file_1_file_1_jg14097";
dsimWXD1_2	AUGUSTUS	exon	12005060	12006446	.	+	.	transcript_id "file_1_file_1_jg14097.t1"; gene_id "file_1_file_1_jg14097";
dsimWXD1_2	AUGUSTUS	intron	12006447	12006502	.	+	.	transcript_id "file_1_file_1_jg14097.t1"; gene_id "file_1_file_1_jg14097";
dsimWXD1_2	AUGUSTUS	transcript	12005060	12006750	.	+	.	transcript_id "file_1_file_1_jg14097.t1"; gene_id "file_1_file_1_jg14097"
dsimWXD1_2	AUGUSTUS	gene	12005060	12006750	.	+	.	jg14097
dsimWXD1_2	AUGUSTUS	CDS	12006503	12006750	1	+	2	transcript_id "file_1_file_1_jg14097.t1"; gene_id "file_1_file_1_jg14097";
dsimWXD1_2	AUGUSTUS	exon	12006503	12006750	.	+	.	transcript_id "file_1_file_1_jg14097.t1"; gene_id "file_1_file_1_jg14097";
dsimWXD1_2	AUGUSTUS	stop_codon	12006748	12006750	.	+	0	transcript_id "file_1_file_1_jg14097.t1"; gene_id "file_1_file_1_jg14097";
dsimWXD1_2	AUGUSTUS	stop_codon	12718340	12718342	.	-	0	transcript_id "file_1_file_1_jg14176.t1"; gene_id "file_1_file_1_jg14176";
dsimWXD1_2	AUGUSTUS	CDS	12718340	12718992	0.99	-	2	transcript_id "file_1_file_1_jg14176.t1"; gene_id "file_1_file_1_jg14176";
dsimWXD1_2	AUGUSTUS	exon	12718340	12718992	.	-	.	transcript_id "file_1_file_1_jg14176.t1"; gene_id "file_1_file_1_jg14176";
dsimWXD1_2	AUGUSTUS	intron	12718993	12719072	.	-	.	transcript_id "file_1_file_1_jg14176.t1"; gene_id "file_1_file_1_jg14176";
dsimWXD1_2	AUGUSTUS	transcript	12718340	12719208	.	-	.	transcript_id "file_1_file_1_jg14176.t1"; gene_id "file_1_file_1_jg14176"
dsimWXD1_2	AUGUSTUS	gene	12718340	12719208	.	-	.	jg14176
dsimWXD1_2	AUGUSTUS	CDS	12719073	12719208	0.77	-	0	transcript_id "file_1_file_1_jg14176.t1"; gene_id "file_1_file_1_jg14176";
dsimWXD1_2	AUGUSTUS	exon	12719073	12719208	.	-	.	transcript_id "file_1_file_1_jg14176.t1"; gene_id "file_1_file_1_jg14176";
dsimWXD1_2	AUGUSTUS	start_codon	12719206	12719208	.	-	0	transcript_id "file_1_file_1_jg14176.t1"; gene_id "file_1_file_1_jg14176";
dsimWXD1_1	AUGUSTUS	stop_codon	14941061	14941063	.	-	0	transcript_id "file_1_file_1_jg11242.t2"; gene_id "file_1_file_1_jg11242";
dsimWXD1_1	AUGUSTUS	CDS	14941061	14941414	1	-	0	transcript_id "file_1_file_1_jg11242.t2"; gene_id "file_1_file_1_jg11242";
dsimWXD1_1	AUGUSTUS	exon	14941061	14941414	.	-	.	transcript_id "file_1_file_1_jg11242.t2"; gene_id "file_1_file_1_jg11242";
dsimWXD1_1	AUGUSTUS	intron	14941415	14941479	.	-	.	transcript_id "file_1_file_1_jg11242.t2"; gene_id "file_1_file_1_jg11242";
dsimWXD1_1	AUGUSTUS	CDS	14941480	14941726	1	-	1	transcript_id "file_1_file_1_jg11242.t2"; gene_id "file_1_file_1_jg11242";
dsimWXD1_1	AUGUSTUS	exon	14941480	14941726	.	-	.	transcript_id "file_1_file_1_jg11242.t2"; gene_id "file_1_file_1_jg11242";
dsimWXD1_1	AUGUSTUS	intron	14941727	14941790	.	-	.	transcript_id "file_1_file_1_jg11242.t2"; gene_id "file_1_file_1_jg11242";
dsimWXD1_1	AUGUSTUS	CDS	14941791	14942278	1	-	0	transcript_id "file_1_file_1_jg11242.t2"; gene_id "file_1_file_1_jg11242";
dsimWXD1_1	AUGUSTUS	exon	14941791	14942278	.	-	.	transcript_id "file_1_file_1_jg11242.t2"; gene_id "file_1_file_1_jg11242";
dsimWXD1_1	AUGUSTUS	intron	14942279	14942340	.	-	.	transcript_id "file_1_file_1_jg11242.t2"; gene_id "file_1_file_1_jg11242";
dsimWXD1_1	AUGUSTUS	CDS	14942341	14942493	1	-	0	transcript_id "file_1_file_1_jg11242.t2"; gene_id "file_1_file_1_jg11242";
dsimWXD1_1	AUGUSTUS	exon	14942341	14942493	.	-	.	transcript_id "file_1_file_1_jg11242.t2"; gene_id "file_1_file_1_jg11242";
dsimWXD1_1	AUGUSTUS	intron	14942494	14942551	.	-	.	transcript_id "file_1_file_1_jg11242.t2"; gene_id "file_1_file_1_jg11242";
dsimWXD1_1	AUGUSTUS	CDS	14942552	14943643	1	-	0	transcript_id "file_1_file_1_jg11242.t2"; gene_id "file_1_file_1_jg11242";
dsimWXD1_1	AUGUSTUS	exon	14942552	14943643	.	-	.	transcript_id "file_1_file_1_jg11242.t2"; gene_id "file_1_file_1_jg11242";
dsimWXD1_1	AUGUSTUS	intron	14943644	14943722	.	-	.	transcript_id "file_1_file_1_jg11242.t2"; gene_id "file_1_file_1_jg11242";
dsimWXD1_1	AUGUSTUS	transcript	14941061	14943797	.	-	.	transcript_id "file_1_file_1_jg11242.t2"; gene_id "file_1_file_1_jg11242"
dsimWXD1_1	AUGUSTUS	CDS	14943723	14943797	1	-	0	transcript_id "file_1_file_1_jg11242.t2"; gene_id "file_1_file_1_jg11242";
dsimWXD1_1	AUGUSTUS	exon	14943723	14943797	.	-	.	transcript_id "file_1_file_1_jg11242.t2"; gene_id "file_1_file_1_jg11242";
dsimWXD1_1	AUGUSTUS	start_codon	14943795	14943797	.	-	0	transcript_id "file_1_file_1_jg11242.t2"; gene_id "file_1_file_1_jg11242";
dsimWXD1_3	GeneMark.hmm	stop_codon	10896364	10896366	.	-	0	gene_id "file_1_file_2_10778_g"; transcript_id "file_1_file_2_10778_t"; count "file_1_file_2_1_1";
dsimWXD1_3	GeneMark.hmm	CDS	10896364	10897076	.	-	2	gene_id "file_1_file_2_10778_g"; transcript_id "file_1_file_2_10778_t"; evidence "file_1_file_2_1_1"; cds_type "file_1_file_2_Terminal"; count "file_1_file_2_3_3"; anchored "file_1_file_2_1_1";
dsimWXD1_3	GeneMark.hmm	exon	10896364	10897076	0	-	.	gene_id "file_1_file_2_10778_g"; transcript_id "file_1_file_2_10778_t"; evidence "file_1_file_2_1_1"; cds_type "file_1_file_2_Terminal"; count "file_1_file_2_3_3"; anchored "file_1_file_2_1_1";
dsimWXD1_3	GeneMark.hmm	CDS	10897134	10897563	.	-	0	gene_id "file_1_file_2_10778_g"; transcript_id "file_1_file_2_10778_t"; evidence "file_1_file_2_1_0"; cds_type "file_1_file_2_Internal"; count "file_1_file_2_2_3"; anchored "file_1_file_2_1_1";
dsimWXD1_3	GeneMark.hmm	exon	10897134	10897563	0	-	.	gene_id "file_1_file_2_10778_g"; transcript_id "file_1_file_2_10778_t"; evidence "file_1_file_2_1_0"; cds_type "file_1_file_2_Internal"; count "file_1_file_2_2_3"; anchored "file_1_file_2_1_1";
dsimWXD1_3	GeneMark.hmm	CDS	10897616	10897621	.	-	0	gene_id "file_1_file_2_10778_g"; transcript_id "file_1_file_2_10778_t"; cds_type "file_1_file_2_Initial"; count "file_1_file_2_1_3"; anchored "file_1_file_2_1_0";
dsimWXD1_3	GeneMark.hmm	exon	10897616	10897621	0	-	.	gene_id "file_1_file_2_10778_g"; transcript_id "file_1_file_2_10778_t"; cds_type "file_1_file_2_Initial"; count "file_1_file_2_1_3"; anchored "file_1_file_2_1_0";
dsimWXD1_3	GeneMark.hmm	start_codon	10897619	10897621	.	-	0	gene_id "file_1_file_2_10778_g"; transcript_id "file_1_file_2_10778_t"; count "file_1_file_2_1_1";
dsimWXD1_5	GeneMark.hmm	stop_codon	8676210	8676212	.	-	0	gene_id "file_1_file_2_14433_g"; transcript_id "file_1_file_2_14433_t"; count "file_1_file_2_1_1";
dsimWXD1_5	GeneMark.hmm	CDS	8676210	8676315	.	-	1	gene_id "file_1_file_2_14433_g"; transcript_id "file_1_file_2_14433_t"; evidence "file_1_file_2_1_1"; cds_type "file_1_file_2_Terminal"; count "file_1_file_2_9_9"; anchored "file_1_file_2_1_1";
dsimWXD1_5	GeneMark.hmm	exon	8676210	8676315	0	-	.	gene_id "file_1_file_2_14433_g"; transcript_id "file_1_file_2_14433_t"; evidence "file_1_file_2_1_1"; cds_type "file_1_file_2_Terminal"; count "file_1_file_2_9_9"; anchored "file_1_file_2_1_1";
dsimWXD1_5	GeneMark.hmm	CDS	8676377	8676974	.	-	2	gene_id "file_1_file_2_14433_g"; transcript_id "file_1_file_2_14433_t"; evidence "file_1_file_2_1_1"; cds_type "file_1_file_2_Internal"; count "file_1_file_2_8_9"; anchored "file_1_file_2_1_1";
dsimWXD1_5	GeneMark.hmm	exon	8676377	8676974	0	-	.	gene_id "file_1_file_2_14433_g"; transcript_id "file_1_file_2_14433_t"; evidence "file_1_file_2_1_1"; cds_type "file_1_file_2_Internal"; count "file_1_file_2_8_9"; anchored "file_1_file_2_1_1";
dsimWXD1_5	GeneMark.hmm	CDS	8677032	8677299	.	-	0	gene_id "file_1_file_2_14433_g"; transcript_id "file_1_file_2_14433_t"; evidence "file_1_file_2_1_1"; cds_type "file_1_file_2_Internal"; count "file_1_file_2_7_9"; anchored "file_1_file_2_1_1";
dsimWXD1_5	GeneMark.hmm	exon	8677032	8677299	0	-	.	gene_id "file_1_file_2_14433_g"; transcript_id "file_1_file_2_14433_t"; evidence "file_1_file_2_1_1"; cds_type "file_1_file_2_Internal"; count "file_1_file_2_7_9"; anchored "file_1_file_2_1_1";
dsimWXD1_5	GeneMark.hmm	CDS	8677361	8677935	.	-	2	gene_id "file_1_file_2_14433_g"; transcript_id "file_1_file_2_14433_t"; evidence "file_1_file_2_1_1"; cds_type "file_1_file_2_Internal"; count "file_1_file_2_6_9"; anchored "file_1_file_2_1_1";
dsimWXD1_5	GeneMark.hmm	exon	8677361	8677935	0	-	.	gene_id "file_1_file_2_14433_g"; transcript_id "file_1_file_2_14433_t"; evidence "file_1_file_2_1_1"; cds_type "file_1_file_2_Internal"; count "file_1_file_2_6_9"; anchored "file_1_file_2_1_1";
dsimWXD1_5	GeneMark.hmm	CDS	8678657	8678716	.	-	2	gene_id "file_1_file_2_14433_g"; transcript_id "file_1_file_2_14433_t"; evidence "file_1_file_2_1_1"; cds_type "file_1_file_2_Internal"; count "file_1_file_2_5_9"; anchored "file_1_file_2_1_1";
dsimWXD1_5	GeneMark.hmm	exon	8678657	8678716	0	-	.	gene_id "file_1_file_2_14433_g"; transcript_id "file_1_file_2_14433_t"; evidence "file_1_file_2_1_1"; cds_type "file_1_file_2_Internal"; count "file_1_file_2_5_9"; anchored "file_1_file_2_1_1";
dsimWXD1_5	GeneMark.hmm	CDS	8679187	8679351	.	-	2	gene_id "file_1_file_2_14433_g"; transcript_id "file_1_file_2_14433_t"; evidence "file_1_file_2_1_1"; cds_type "file_1_file_2_Internal"; count "file_1_file_2_4_9"; anchored "file_1_file_2_1_1";
dsimWXD1_5	GeneMark.hmm	exon	8679187	8679351	0	-	.	gene_id "file_1_file_2_14433_g"; transcript_id "file_1_file_2_14433_t"; evidence "file_1_file_2_1_1"; cds_type "file_1_file_2_Internal"; count "file_1_file_2_4_9"; anchored "file_1_file_2_1_1";
dsimWXD1_5	GeneMark.hmm	CDS	8679564	8679815	.	-	2	gene_id "file_1_file_2_14433_g"; transcript_id "file_1_file_2_14433_t"; evidence "file_1_file_2_1_1"; cds_type "file_1_file_2_Internal"; count "file_1_file_2_3_9"; anchored "file_1_file_2_1_1";
dsimWXD1_5	GeneMark.hmm	exon	8679564	8679815	0	-	.	gene_id "file_1_file_2_14433_g"; transcript_id "file_1_file_2_14433_t"; evidence "file_1_file_2_1_1"; cds_type "file_1_file_2_Internal"; count "file_1_file_2_3_9"; anchored "file_1_file_2_1_1";
dsimWXD1_5	GeneMark.hmm	CDS	8679889	8680218	.	-	2	gene_id "file_1_file_2_14433_g"; transcript_id "file_1_file_2_14433_t"; evidence "file_1_file_2_1_1"; cds_type "file_1_file_2_Internal"; count "file_1_file_2_2_9"; anchored "file_1_file_2_1_1";
dsimWXD1_5	GeneMark.hmm	exon	8679889	8680218	0	-	.	gene_id "file_1_file_2_14433_g"; transcript_id "file_1_file_2_14433_t"; evidence "file_1_file_2_1_1"; cds_type "file_1_file_2_Internal"; count "file_1_file_2_2_9"; anchored "file_1_file_2_1_1";
dsimWXD1_5	GeneMark.hmm	CDS	8681182	8681230	.	-	0	gene_id "file_1_file_2_14433_g"; transcript_id "file_1_file_2_14433_t"; evidence "file_1_file_2_1_0"; cds_type "file_1_file_2_Initial"; count "file_1_file_2_1_9"; anchored "file_1_file_2_1_0";
dsimWXD1_5	GeneMark.hmm	exon	8681182	8681230	0	-	.	gene_id "file_1_file_2_14433_g"; transcript_id "file_1_file_2_14433_t"; evidence "file_1_file_2_1_0"; cds_type "file_1_file_2_Initial"; count "file_1_file_2_1_9"; anchored "file_1_file_2_1_0";
dsimWXD1_5	GeneMark.hmm	start_codon	8681228	8681230	.	-	0	gene_id "file_1_file_2_14433_g"; transcript_id "file_1_file_2_14433_t"; count "file_1_file_2_1_1";
dsimWXD1_3	AUGUSTUS	stop_codon	24279998	24280000	.	-	0	transcript_id "file_1_file_1_jg6291.t1"; gene_id "file_1_file_1_jg6291";
dsimWXD1_3	AUGUSTUS	CDS	24279998	24280240	1	-	0	transcript_id "file_1_file_1_jg6291.t1"; gene_id "file_1_file_1_jg6291";
dsimWXD1_3	AUGUSTUS	exon	24279998	24280240	.	-	.	transcript_id "file_1_file_1_jg6291.t1"; gene_id "file_1_file_1_jg6291";
dsimWXD1_3	AUGUSTUS	intron	24280241	24280300	.	-	.	transcript_id "file_1_file_1_jg6291.t1"; gene_id "file_1_file_1_jg6291";
dsimWXD1_3	AUGUSTUS	CDS	24280301	24280476	1	-	2	transcript_id "file_1_file_1_jg6291.t1"; gene_id "file_1_file_1_jg6291";
dsimWXD1_3	AUGUSTUS	exon	24280301	24280476	.	-	.	transcript_id "file_1_file_1_jg6291.t1"; gene_id "file_1_file_1_jg6291";
dsimWXD1_3	AUGUSTUS	intron	24280477	24280535	.	-	.	transcript_id "file_1_file_1_jg6291.t1"; gene_id "file_1_file_1_jg6291";
dsimWXD1_3	AUGUSTUS	CDS	24280536	24281580	1	-	0	transcript_id "file_1_file_1_jg6291.t1"; gene_id "file_1_file_1_jg6291";
dsimWXD1_3	AUGUSTUS	exon	24280536	24281580	.	-	.	transcript_id "file_1_file_1_jg6291.t1"; gene_id "file_1_file_1_jg6291";
dsimWXD1_3	AUGUSTUS	intron	24281581	24281634	.	-	.	transcript_id "file_1_file_1_jg6291.t1"; gene_id "file_1_file_1_jg6291";
dsimWXD1_3	AUGUSTUS	CDS	24281635	24281748	1	-	0	transcript_id "file_1_file_1_jg6291.t1"; gene_id "file_1_file_1_jg6291";
dsimWXD1_3	AUGUSTUS	exon	24281635	24281748	.	-	.	transcript_id "file_1_file_1_jg6291.t1"; gene_id "file_1_file_1_jg6291";
dsimWXD1_3	AUGUSTUS	intron	24281749	24281859	.	-	.	transcript_id "file_1_file_1_jg6291.t1"; gene_id "file_1_file_1_jg6291";
dsimWXD1_3	AUGUSTUS	CDS	24281860	24281982	1	-	0	transcript_id "file_1_file_1_jg6291.t1"; gene_id "file_1_file_1_jg6291";
dsimWXD1_3	AUGUSTUS	exon	24281860	24281982	.	-	.	transcript_id "file_1_file_1_jg6291.t1"; gene_id "file_1_file_1_jg6291";
dsimWXD1_3	AUGUSTUS	intron	24281983	24282147	.	-	.	transcript_id "file_1_file_1_jg6291.t1"; gene_id "file_1_file_1_jg6291";
dsimWXD1_3	AUGUSTUS	CDS	24282148	24282321	1	-	0	transcript_id "file_1_file_1_jg6291.t1"; gene_id "file_1_file_1_jg6291";
dsimWXD1_3	AUGUSTUS	exon	24282148	24282321	.	-	.	transcript_id "file_1_file_1_jg6291.t1"; gene_id "file_1_file_1_jg6291";
dsimWXD1_3	AUGUSTUS	intron	24282322	24282381	.	-	.	transcript_id "file_1_file_1_jg6291.t1"; gene_id "file_1_file_1_jg6291";
dsimWXD1_3	AUGUSTUS	CDS	24282382	24283113	1	-	0	transcript_id "file_1_file_1_jg6291.t1"; gene_id "file_1_file_1_jg6291";
dsimWXD1_3	AUGUSTUS	exon	24282382	24283113	.	-	.	transcript_id "file_1_file_1_jg6291.t1"; gene_id "file_1_file_1_jg6291";
dsimWXD1_3	AUGUSTUS	intron	24283114	24283176	.	-	.	transcript_id "file_1_file_1_jg6291.t1"; gene_id "file_1_file_1_jg6291";
dsimWXD1_3	AUGUSTUS	CDS	24283177	24283612	1	-	1	transcript_id "file_1_file_1_jg6291.t1"; gene_id "file_1_file_1_jg6291";
dsimWXD1_3	AUGUSTUS	exon	24283177	24283612	.	-	.	transcript_id "file_1_file_1_jg6291.t1"; gene_id "file_1_file_1_jg6291";
dsimWXD1_3	AUGUSTUS	intron	24283613	24283816	.	-	.	transcript_id "file_1_file_1_jg6291.t1"; gene_id "file_1_file_1_jg6291";
dsimWXD1_3	AUGUSTUS	CDS	24283817	24283986	1	-	0	transcript_id "file_1_file_1_jg6291.t1"; gene_id "file_1_file_1_jg6291";
dsimWXD1_3	AUGUSTUS	exon	24283817	24283986	.	-	.	transcript_id "file_1_file_1_jg6291.t1"; gene_id "file_1_file_1_jg6291";
dsimWXD1_3	AUGUSTUS	intron	24283987	24284049	.	-	.	transcript_id "file_1_file_1_jg6291.t1"; gene_id "file_1_file_1_jg6291";
dsimWXD1_3	AUGUSTUS	CDS	24284050	24284363	1	-	2	transcript_id "file_1_file_1_jg6291.t1"; gene_id "file_1_file_1_jg6291";
dsimWXD1_3	AUGUSTUS	exon	24284050	24284363	.	-	.	transcript_id "file_1_file_1_jg6291.t1"; gene_id "file_1_file_1_jg6291";
dsimWXD1_3	AUGUSTUS	intron	24284364	24286671	.	-	.	transcript_id "file_1_file_1_jg6291.t1"; gene_id "file_1_file_1_jg6291";
dsimWXD1_3	AUGUSTUS	CDS	24286672	24286895	1	-	1	transcript_id "file_1_file_1_jg6291.t1"; gene_id "file_1_file_1_jg6291";
dsimWXD1_3	AUGUSTUS	exon	24286672	24286895	.	-	.	transcript_id "file_1_file_1_jg6291.t1"; gene_id "file_1_file_1_jg6291";
dsimWXD1_3	AUGUSTUS	intron	24286896	24289669	.	-	.	transcript_id "file_1_file_1_jg6291.t1"; gene_id "file_1_file_1_jg6291";
dsimWXD1_3	AUGUSTUS	transcript	24279998	24289716	.	-	.	transcript_id "file_1_file_1_jg6291.t1"; gene_id "file_1_file_1_jg6291"
dsimWXD1_3	AUGUSTUS	gene	24279998	24289716	.	-	.	jg6291
dsimWXD1_3	AUGUSTUS	CDS	24289670	24289716	1	-	0	transcript_id "file_1_file_1_jg6291.t1"; gene_id "file_1_file_1_jg6291";
dsimWXD1_3	AUGUSTUS	exon	24289670	24289716	.	-	.	transcript_id "file_1_file_1_jg6291.t1"; gene_id "file_1_file_1_jg6291";
dsimWXD1_3	AUGUSTUS	start_codon	24289714	24289716	.	-	0	transcript_id "file_1_file_1_jg6291.t1"; gene_id "file_1_file_1_jg6291";
dsimWXD1_5	AUGUSTUS	stop_codon	18261613	18261615	.	-	0	transcript_id "file_1_file_1_jg8982.t1"; gene_id "file_1_file_1_jg8982";
dsimWXD1_5	AUGUSTUS	CDS	18261613	18262596	1	-	0	transcript_id "file_1_file_1_jg8982.t1"; gene_id "file_1_file_1_jg8982";
dsimWXD1_5	AUGUSTUS	exon	18261613	18262596	.	-	.	transcript_id "file_1_file_1_jg8982.t1"; gene_id "file_1_file_1_jg8982";
dsimWXD1_5	AUGUSTUS	transcript	18261613	18262596	.	-	.	transcript_id "file_1_file_1_jg8982.t1"; gene_id "file_1_file_1_jg8982"
dsimWXD1_5	AUGUSTUS	gene	18261613	18262596	.	-	.	jg8982
dsimWXD1_5	AUGUSTUS	start_codon	18262594	18262596	.	-	0	transcript_id "file_1_file_1_jg8982.t1"; gene_id "file_1_file_1_jg8982";
dsimWXD1_0	AUGUSTUS	start_codon	5139086	5139088	.	+	0	transcript_id "file_1_file_1_jg1064.t1"; gene_id "file_1_file_1_jg1064";
dsimWXD1_0	AUGUSTUS	CDS	5139086	5139170	1	+	0	transcript_id "file_1_file_1_jg1064.t1"; gene_id "file_1_file_1_jg1064";
dsimWXD1_0	AUGUSTUS	exon	5139086	5139170	.	+	.	transcript_id "file_1_file_1_jg1064.t1"; gene_id "file_1_file_1_jg1064";
dsimWXD1_0	AUGUSTUS	intron	5139171	5139237	.	+	.	transcript_id "file_1_file_1_jg1064.t1"; gene_id "file_1_file_1_jg1064";
dsimWXD1_0	AUGUSTUS	CDS	5139238	5139355	1	+	2	transcript_id "file_1_file_1_jg1064.t1"; gene_id "file_1_file_1_jg1064";
dsimWXD1_0	AUGUSTUS	exon	5139238	5139355	.	+	.	transcript_id "file_1_file_1_jg1064.t1"; gene_id "file_1_file_1_jg1064";
dsimWXD1_0	AUGUSTUS	intron	5139356	5139413	.	+	.	transcript_id "file_1_file_1_jg1064.t1"; gene_id "file_1_file_1_jg1064";
dsimWXD1_0	AUGUSTUS	transcript	5139086	5140377	.	+	.	transcript_id "file_1_file_1_jg1064.t1"; gene_id "file_1_file_1_jg1064"
dsimWXD1_0	AUGUSTUS	gene	5139086	5140377	.	+	.	jg1064
dsimWXD1_0	AUGUSTUS	CDS	5139414	5140377	1	+	1	transcript_id "file_1_file_1_jg1064.t1"; gene_id "file_1_file_1_jg1064";
dsimWXD1_0	AUGUSTUS	exon	5139414	5140377	.	+	.	transcript_id "file_1_file_1_jg1064.t1"; gene_id "file_1_file_1_jg1064";
dsimWXD1_0	AUGUSTUS	stop_codon	5140375	5140377	.	+	0	transcript_id "file_1_file_1_jg1064.t1"; gene_id "file_1_file_1_jg1064";
dsimWXD1_3	AUGUSTUS	start_codon	22601165	22601167	.	+	0	transcript_id "file_1_file_1_jg6083.t1"; gene_id "file_1_file_1_jg6083";
dsimWXD1_3	AUGUSTUS	CDS	22601165	22602367	0.89	+	0	transcript_id "file_1_file_1_jg6083.t1"; gene_id "file_1_file_1_jg6083";
dsimWXD1_3	AUGUSTUS	exon	22601165	22602367	.	+	.	transcript_id "file_1_file_1_jg6083.t1"; gene_id "file_1_file_1_jg6083";
dsimWXD1_3	AUGUSTUS	transcript	22601165	22602367	.	+	.	transcript_id "file_1_file_1_jg6083.t1"; gene_id "file_1_file_1_jg6083"
dsimWXD1_3	AUGUSTUS	gene	22601165	22602367	.	+	.	jg6083
dsimWXD1_3	AUGUSTUS	stop_codon	22602365	22602367	.	+	0	transcript_id "file_1_file_1_jg6083.t1"; gene_id "file_1_file_1_jg6083";
dsimWXD1_5	AUGUSTUS	start_codon	15416317	15416319	.	+	0	transcript_id "file_1_file_1_jg8638.t1"; gene_id "file_1_file_1_jg8638";
dsimWXD1_5	AUGUSTUS	CDS	15416317	15416368	1	+	0	transcript_id "file_1_file_1_jg8638.t1"; gene_id "file_1_file_1_jg8638";
dsimWXD1_5	AUGUSTUS	exon	15416317	15416368	.	+	.	transcript_id "file_1_file_1_jg8638.t1"; gene_id "file_1_file_1_jg8638";
dsimWXD1_5	AUGUSTUS	intron	15416369	15417029	.	+	.	transcript_id "file_1_file_1_jg8638.t1"; gene_id "file_1_file_1_jg8638";
dsimWXD1_5	AUGUSTUS	CDS	15417030	15418345	1	+	2	transcript_id "file_1_file_1_jg8638.t1"; gene_id "file_1_file_1_jg8638";
dsimWXD1_5	AUGUSTUS	exon	15417030	15418345	.	+	.	transcript_id "file_1_file_1_jg8638.t1"; gene_id "file_1_file_1_jg8638";
dsimWXD1_5	AUGUSTUS	intron	15418346	15418409	.	+	.	transcript_id "file_1_file_1_jg8638.t1"; gene_id "file_1_file_1_jg8638";
dsimWXD1_5	AUGUSTUS	CDS	15418410	15418531	1	+	0	transcript_id "file_1_file_1_jg8638.t1"; gene_id "file_1_file_1_jg8638";
dsimWXD1_5	AUGUSTUS	exon	15418410	15418531	.	+	.	transcript_id "file_1_file_1_jg8638.t1"; gene_id "file_1_file_1_jg8638";
dsimWXD1_5	AUGUSTUS	intron	15418532	15418597	.	+	.	transcript_id "file_1_file_1_jg8638.t1"; gene_id "file_1_file_1_jg8638";
dsimWXD1_5	AUGUSTUS	CDS	15418598	15418789	1	+	1	transcript_id "file_1_file_1_jg8638.t1"; gene_id "file_1_file_1_jg8638";
dsimWXD1_5	AUGUSTUS	exon	15418598	15418789	.	+	.	transcript_id "file_1_file_1_jg8638.t1"; gene_id "file_1_file_1_jg8638";
dsimWXD1_5	AUGUSTUS	intron	15418790	15418854	.	+	.	transcript_id "file_1_file_1_jg8638.t1"; gene_id "file_1_file_1_jg8638";
dsimWXD1_5	AUGUSTUS	CDS	15418855	15420320	1	+	1	transcript_id "file_1_file_1_jg8638.t1"; gene_id "file_1_file_1_jg8638";
dsimWXD1_5	AUGUSTUS	exon	15418855	15420320	.	+	.	transcript_id "file_1_file_1_jg8638.t1"; gene_id "file_1_file_1_jg8638";
dsimWXD1_5	AUGUSTUS	intron	15420321	15420544	.	+	.	transcript_id "file_1_file_1_jg8638.t1"; gene_id "file_1_file_1_jg8638";
dsimWXD1_5	AUGUSTUS	CDS	15420545	15420760	1	+	2	transcript_id "file_1_file_1_jg8638.t1"; gene_id "file_1_file_1_jg8638";
dsimWXD1_5	AUGUSTUS	exon	15420545	15420760	.	+	.	transcript_id "file_1_file_1_jg8638.t1"; gene_id "file_1_file_1_jg8638";
dsimWXD1_5	AUGUSTUS	intron	15420761	15420837	.	+	.	transcript_id "file_1_file_1_jg8638.t1"; gene_id "file_1_file_1_jg8638";
dsimWXD1_5	AUGUSTUS	CDS	15420838	15422069	1	+	2	transcript_id "file_1_file_1_jg8638.t1"; gene_id "file_1_file_1_jg8638";
dsimWXD1_5	AUGUSTUS	exon	15420838	15422069	.	+	.	transcript_id "file_1_file_1_jg8638.t1"; gene_id "file_1_file_1_jg8638";
dsimWXD1_5	AUGUSTUS	intron	15422070	15422129	.	+	.	transcript_id "file_1_file_1_jg8638.t1"; gene_id "file_1_file_1_jg8638";
dsimWXD1_5	AUGUSTUS	CDS	15422130	15422521	1	+	0	transcript_id "file_1_file_1_jg8638.t1"; gene_id "file_1_file_1_jg8638";
dsimWXD1_5	AUGUSTUS	exon	15422130	15422521	.	+	.	transcript_id "file_1_file_1_jg8638.t1"; gene_id "file_1_file_1_jg8638";
dsimWXD1_5	AUGUSTUS	intron	15422522	15422575	.	+	.	transcript_id "file_1_file_1_jg8638.t1"; gene_id "file_1_file_1_jg8638";
dsimWXD1_5	AUGUSTUS	CDS	15422576	15422701	1	+	1	transcript_id "file_1_file_1_jg8638.t1"; gene_id "file_1_file_1_jg8638";
dsimWXD1_5	AUGUSTUS	exon	15422576	15422701	.	+	.	transcript_id "file_1_file_1_jg8638.t1"; gene_id "file_1_file_1_jg8638";
dsimWXD1_5	AUGUSTUS	intron	15422702	15422765	.	+	.	transcript_id "file_1_file_1_jg8638.t1"; gene_id "file_1_file_1_jg8638";
dsimWXD1_5	AUGUSTUS	CDS	15422766	15422883	1	+	1	transcript_id "file_1_file_1_jg8638.t1"; gene_id "file_1_file_1_jg8638";
dsimWXD1_5	AUGUSTUS	exon	15422766	15422883	.	+	.	transcript_id "file_1_file_1_jg8638.t1"; gene_id "file_1_file_1_jg8638";
dsimWXD1_5	AUGUSTUS	intron	15422884	15422951	.	+	.	transcript_id "file_1_file_1_jg8638.t1"; gene_id "file_1_file_1_jg8638";
dsimWXD1_5	AUGUSTUS	CDS	15422952	15423450	1	+	0	transcript_id "file_1_file_1_jg8638.t1"; gene_id "file_1_file_1_jg8638";
dsimWXD1_5	AUGUSTUS	exon	15422952	15423450	.	+	.	transcript_id "file_1_file_1_jg8638.t1"; gene_id "file_1_file_1_jg8638";
dsimWXD1_5	AUGUSTUS	intron	15423451	15423618	.	+	.	transcript_id "file_1_file_1_jg8638.t1"; gene_id "file_1_file_1_jg8638";
dsimWXD1_5	AUGUSTUS	CDS	15423619	15423776	1	+	2	transcript_id "file_1_file_1_jg8638.t1"; gene_id "file_1_file_1_jg8638";
dsimWXD1_5	AUGUSTUS	exon	15423619	15423776	.	+	.	transcript_id "file_1_file_1_jg8638.t1"; gene_id "file_1_file_1_jg8638";
dsimWXD1_5	AUGUSTUS	intron	15423777	15423832	.	+	.	transcript_id "file_1_file_1_jg8638.t1"; gene_id "file_1_file_1_jg8638";
dsimWXD1_5	AUGUSTUS	transcript	15416317	15423970	.	+	.	transcript_id "file_1_file_1_jg8638.t1"; gene_id "file_1_file_1_jg8638"
dsimWXD1_5	AUGUSTUS	gene	15416317	15423970	.	+	.	jg8638
dsimWXD1_5	AUGUSTUS	CDS	15423833	15423970	1	+	0	transcript_id "file_1_file_1_jg8638.t1"; gene_id "file_1_file_1_jg8638";
dsimWXD1_5	AUGUSTUS	exon	15423833	15423970	.	+	.	transcript_id "file_1_file_1_jg8638.t1"; gene_id "file_1_file_1_jg8638";
dsimWXD1_5	AUGUSTUS	stop_codon	15423968	15423970	.	+	0	transcript_id "file_1_file_1_jg8638.t1"; gene_id "file_1_file_1_jg8638";
dsimWXD1_5	AUGUSTUS	stop_codon	2168422	2168424	.	-	0	transcript_id "file_1_file_1_jg7208.t1"; gene_id "file_1_file_1_jg7208";
dsimWXD1_5	AUGUSTUS	CDS	2168422	2168508	1	-	0	transcript_id "file_1_file_1_jg7208.t1"; gene_id "file_1_file_1_jg7208";
dsimWXD1_5	AUGUSTUS	exon	2168422	2168508	.	-	.	transcript_id "file_1_file_1_jg7208.t1"; gene_id "file_1_file_1_jg7208";
dsimWXD1_5	AUGUSTUS	intron	2168509	2168567	.	-	.	transcript_id "file_1_file_1_jg7208.t1"; gene_id "file_1_file_1_jg7208";
dsimWXD1_5	AUGUSTUS	CDS	2168568	2168769	1	-	1	transcript_id "file_1_file_1_jg7208.t1"; gene_id "file_1_file_1_jg7208";
dsimWXD1_5	AUGUSTUS	exon	2168568	2168769	.	-	.	transcript_id "file_1_file_1_jg7208.t1"; gene_id "file_1_file_1_jg7208";
dsimWXD1_5	AUGUSTUS	intron	2168770	2168832	.	-	.	transcript_id "file_1_file_1_jg7208.t1"; gene_id "file_1_file_1_jg7208";
dsimWXD1_5	AUGUSTUS	CDS	2168833	2169540	1	-	1	transcript_id "file_1_file_1_jg7208.t1"; gene_id "file_1_file_1_jg7208";
dsimWXD1_5	AUGUSTUS	exon	2168833	2169540	.	-	.	transcript_id "file_1_file_1_jg7208.t1"; gene_id "file_1_file_1_jg7208";
dsimWXD1_5	AUGUSTUS	intron	2169541	2169610	.	-	.	transcript_id "file_1_file_1_jg7208.t1"; gene_id "file_1_file_1_jg7208";
dsimWXD1_5	AUGUSTUS	CDS	2169611	2170095	1	-	0	transcript_id "file_1_file_1_jg7208.t1"; gene_id "file_1_file_1_jg7208";
dsimWXD1_5	AUGUSTUS	exon	2169611	2170095	.	-	.	transcript_id "file_1_file_1_jg7208.t1"; gene_id "file_1_file_1_jg7208";
dsimWXD1_5	AUGUSTUS	intron	2170096	2170205	.	-	.	transcript_id "file_1_file_1_jg7208.t1"; gene_id "file_1_file_1_jg7208";
dsimWXD1_5	AUGUSTUS	CDS	2170206	2170874	1	-	0	transcript_id "file_1_file_1_jg7208.t1"; gene_id "file_1_file_1_jg7208";
dsimWXD1_5	AUGUSTUS	exon	2170206	2170874	.	-	.	transcript_id "file_1_file_1_jg7208.t1"; gene_id "file_1_file_1_jg7208";
dsimWXD1_5	AUGUSTUS	intron	2170875	2171674	.	-	.	transcript_id "file_1_file_1_jg7208.t1"; gene_id "file_1_file_1_jg7208";
dsimWXD1_5	AUGUSTUS	CDS	2171675	2171756	1	-	1	transcript_id "file_1_file_1_jg7208.t1"; gene_id "file_1_file_1_jg7208";
dsimWXD1_5	AUGUSTUS	exon	2171675	2171756	.	-	.	transcript_id "file_1_file_1_jg7208.t1"; gene_id "file_1_file_1_jg7208";
dsimWXD1_5	AUGUSTUS	intron	2171757	2172451	.	-	.	transcript_id "file_1_file_1_jg7208.t1"; gene_id "file_1_file_1_jg7208";
dsimWXD1_5	AUGUSTUS	CDS	2172452	2172567	1	-	0	transcript_id "file_1_file_1_jg7208.t1"; gene_id "file_1_file_1_jg7208";
dsimWXD1_5	AUGUSTUS	exon	2172452	2172567	.	-	.	transcript_id "file_1_file_1_jg7208.t1"; gene_id "file_1_file_1_jg7208";
dsimWXD1_5	AUGUSTUS	intron	2172568	2172628	.	-	.	transcript_id "file_1_file_1_jg7208.t1"; gene_id "file_1_file_1_jg7208";
dsimWXD1_5	AUGUSTUS	CDS	2172629	2174383	1	-	0	transcript_id "file_1_file_1_jg7208.t1"; gene_id "file_1_file_1_jg7208";
dsimWXD1_5	AUGUSTUS	exon	2172629	2174383	.	-	.	transcript_id "file_1_file_1_jg7208.t1"; gene_id "file_1_file_1_jg7208";
dsimWXD1_5	AUGUSTUS	intron	2174384	2174555	.	-	.	transcript_id "file_1_file_1_jg7208.t1"; gene_id "file_1_file_1_jg7208";
dsimWXD1_5	AUGUSTUS	CDS	2174556	2175101	1	-	0	transcript_id "file_1_file_1_jg7208.t1"; gene_id "file_1_file_1_jg7208";
dsimWXD1_5	AUGUSTUS	exon	2174556	2175101	.	-	.	transcript_id "file_1_file_1_jg7208.t1"; gene_id "file_1_file_1_jg7208";
dsimWXD1_5	AUGUSTUS	intron	2175102	2178868	.	-	.	transcript_id "file_1_file_1_jg7208.t1"; gene_id "file_1_file_1_jg7208";
dsimWXD1_5	AUGUSTUS	CDS	2178869	2179043	1	-	1	transcript_id "file_1_file_1_jg7208.t1"; gene_id "file_1_file_1_jg7208";
dsimWXD1_5	AUGUSTUS	exon	2178869	2179043	.	-	.	transcript_id "file_1_file_1_jg7208.t1"; gene_id "file_1_file_1_jg7208";
dsimWXD1_5	AUGUSTUS	intron	2179044	2179103	.	-	.	transcript_id "file_1_file_1_jg7208.t1"; gene_id "file_1_file_1_jg7208";
dsimWXD1_5	AUGUSTUS	CDS	2179104	2179281	1	-	2	transcript_id "file_1_file_1_jg7208.t1"; gene_id "file_1_file_1_jg7208";
dsimWXD1_5	AUGUSTUS	exon	2179104	2179281	.	-	.	transcript_id "file_1_file_1_jg7208.t1"; gene_id "file_1_file_1_jg7208";
dsimWXD1_5	AUGUSTUS	intron	2179282	2179339	.	-	.	transcript_id "file_1_file_1_jg7208.t1"; gene_id "file_1_file_1_jg7208";
dsimWXD1_5	AUGUSTUS	CDS	2179340	2180219	1	-	0	transcript_id "file_1_file_1_jg7208.t1"; gene_id "file_1_file_1_jg7208";
dsimWXD1_5	AUGUSTUS	exon	2179340	2180219	.	-	.	transcript_id "file_1_file_1_jg7208.t1"; gene_id "file_1_file_1_jg7208";
dsimWXD1_5	AUGUSTUS	intron	2180220	2180579	.	-	.	transcript_id "file_1_file_1_jg7208.t1"; gene_id "file_1_file_1_jg7208";
dsimWXD1_5	AUGUSTUS	CDS	2180580	2181765	1	-	1	transcript_id "file_1_file_1_jg7208.t1"; gene_id "file_1_file_1_jg7208";
dsimWXD1_5	AUGUSTUS	exon	2180580	2181765	.	-	.	transcript_id "file_1_file_1_jg7208.t1"; gene_id "file_1_file_1_jg7208";
dsimWXD1_5	AUGUSTUS	intron	2181766	2183340	.	-	.	transcript_id "file_1_file_1_jg7208.t1"; gene_id "file_1_file_1_jg7208";
dsimWXD1_5	AUGUSTUS	CDS	2183341	2183448	1	-	1	transcript_id "file_1_file_1_jg7208.t1"; gene_id "file_1_file_1_jg7208";
dsimWXD1_5	AUGUSTUS	exon	2183341	2183448	.	-	.	transcript_id "file_1_file_1_jg7208.t1"; gene_id "file_1_file_1_jg7208";
dsimWXD1_5	AUGUSTUS	intron	2183449	2184066	.	-	.	transcript_id "file_1_file_1_jg7208.t1"; gene_id "file_1_file_1_jg7208";
dsimWXD1_5	AUGUSTUS	CDS	2184067	2184343	1	-	2	transcript_id "file_1_file_1_jg7208.t1"; gene_id "file_1_file_1_jg7208";
dsimWXD1_5	AUGUSTUS	exon	2184067	2184343	.	-	.	transcript_id "file_1_file_1_jg7208.t1"; gene_id "file_1_file_1_jg7208";
dsimWXD1_5	AUGUSTUS	intron	2184344	2184638	.	-	.	transcript_id "file_1_file_1_jg7208.t1"; gene_id "file_1_file_1_jg7208";
dsimWXD1_5	AUGUSTUS	transcript	2168422	2185524	.	-	.	transcript_id "file_1_file_1_jg7208.t1"; gene_id "file_1_file_1_jg7208"
dsimWXD1_5	AUGUSTUS	gene	2168422	2185524	.	-	.	jg7208
dsimWXD1_5	AUGUSTUS	CDS	2184639	2185524	1	-	0	transcript_id "file_1_file_1_jg7208.t1"; gene_id "file_1_file_1_jg7208";
dsimWXD1_5	AUGUSTUS	exon	2184639	2185524	.	-	.	transcript_id "file_1_file_1_jg7208.t1"; gene_id "file_1_file_1_jg7208";
dsimWXD1_5	AUGUSTUS	start_codon	2185522	2185524	.	-	0	transcript_id "file_1_file_1_jg7208.t1"; gene_id "file_1_file_1_jg7208";
dsimWXD1_3	AUGUSTUS	start_codon	21713903	21713905	.	+	0	transcript_id "file_1_file_1_jg5934.t1"; gene_id "file_1_file_1_jg5934";
dsimWXD1_3	AUGUSTUS	CDS	21713903	21714549	1	+	0	transcript_id "file_1_file_1_jg5934.t1"; gene_id "file_1_file_1_jg5934";
dsimWXD1_3	AUGUSTUS	exon	21713903	21714549	.	+	.	transcript_id "file_1_file_1_jg5934.t1"; gene_id "file_1_file_1_jg5934";
dsimWXD1_3	AUGUSTUS	intron	21714550	21714624	.	+	.	transcript_id "file_1_file_1_jg5934.t1"; gene_id "file_1_file_1_jg5934";
dsimWXD1_3	AUGUSTUS	CDS	21714625	21714734	1	+	1	transcript_id "file_1_file_1_jg5934.t1"; gene_id "file_1_file_1_jg5934";
dsimWXD1_3	AUGUSTUS	exon	21714625	21714734	.	+	.	transcript_id "file_1_file_1_jg5934.t1"; gene_id "file_1_file_1_jg5934";
dsimWXD1_3	AUGUSTUS	intron	21714735	21714789	.	+	.	transcript_id "file_1_file_1_jg5934.t1"; gene_id "file_1_file_1_jg5934";
dsimWXD1_3	AUGUSTUS	CDS	21714790	21714930	1	+	2	transcript_id "file_1_file_1_jg5934.t1"; gene_id "file_1_file_1_jg5934";
dsimWXD1_3	AUGUSTUS	exon	21714790	21714930	.	+	.	transcript_id "file_1_file_1_jg5934.t1"; gene_id "file_1_file_1_jg5934";
dsimWXD1_3	AUGUSTUS	intron	21714931	21714988	.	+	.	transcript_id "file_1_file_1_jg5934.t1"; gene_id "file_1_file_1_jg5934";
dsimWXD1_3	AUGUSTUS	CDS	21714989	21715195	1	+	2	transcript_id "file_1_file_1_jg5934.t1"; gene_id "file_1_file_1_jg5934";
dsimWXD1_3	AUGUSTUS	exon	21714989	21715195	.	+	.	transcript_id "file_1_file_1_jg5934.t1"; gene_id "file_1_file_1_jg5934";
dsimWXD1_3	AUGUSTUS	intron	21715196	21715347	.	+	.	transcript_id "file_1_file_1_jg5934.t1"; gene_id "file_1_file_1_jg5934";
dsimWXD1_3	AUGUSTUS	transcript	21713903	21715826	.	+	.	transcript_id "file_1_file_1_jg5934.t1"; gene_id "file_1_file_1_jg5934"
dsimWXD1_3	AUGUSTUS	gene	21713903	21715826	.	+	.	jg5934
dsimWXD1_3	AUGUSTUS	CDS	21715348	21715826	1	+	2	transcript_id "file_1_file_1_jg5934.t1"; gene_id "file_1_file_1_jg5934";
dsimWXD1_3	AUGUSTUS	exon	21715348	21715826	.	+	.	transcript_id "file_1_file_1_jg5934.t1"; gene_id "file_1_file_1_jg5934";
dsimWXD1_3	AUGUSTUS	stop_codon	21715824	21715826	.	+	0	transcript_id "file_1_file_1_jg5934.t1"; gene_id "file_1_file_1_jg5934";
dsimWXD1_3	AUGUSTUS	stop_codon	10495043	10495045	.	-	0	transcript_id "file_1_file_1_jg4368.t1"; gene_id "file_1_file_1_jg4368";
dsimWXD1_3	AUGUSTUS	CDS	10495043	10495231	1	-	0	transcript_id "file_1_file_1_jg4368.t1"; gene_id "file_1_file_1_jg4368";
dsimWXD1_3	AUGUSTUS	exon	10495043	10495231	.	-	.	transcript_id "file_1_file_1_jg4368.t1"; gene_id "file_1_file_1_jg4368";
dsimWXD1_3	AUGUSTUS	intron	10495232	10495298	.	-	.	transcript_id "file_1_file_1_jg4368.t1"; gene_id "file_1_file_1_jg4368";
dsimWXD1_3	AUGUSTUS	CDS	10495299	10495601	1	-	0	transcript_id "file_1_file_1_jg4368.t1"; gene_id "file_1_file_1_jg4368";
dsimWXD1_3	AUGUSTUS	exon	10495299	10495601	.	-	.	transcript_id "file_1_file_1_jg4368.t1"; gene_id "file_1_file_1_jg4368";
dsimWXD1_3	AUGUSTUS	intron	10495602	10495655	.	-	.	transcript_id "file_1_file_1_jg4368.t1"; gene_id "file_1_file_1_jg4368";
dsimWXD1_3	AUGUSTUS	transcript	10495043	10495814	.	-	.	transcript_id "file_1_file_1_jg4368.t1"; gene_id "file_1_file_1_jg4368"
dsimWXD1_3	AUGUSTUS	gene	10495043	10495814	.	-	.	jg4368
dsimWXD1_3	AUGUSTUS	CDS	10495656	10495814	1	-	0	transcript_id "file_1_file_1_jg4368.t1"; gene_id "file_1_file_1_jg4368";
dsimWXD1_3	AUGUSTUS	exon	10495656	10495814	.	-	.	transcript_id "file_1_file_1_jg4368.t1"; gene_id "file_1_file_1_jg4368";
dsimWXD1_3	AUGUSTUS	start_codon	10495812	10495814	.	-	0	transcript_id "file_1_file_1_jg4368.t1"; gene_id "file_1_file_1_jg4368";
dsimWXD1_3	GeneMark.hmm	CDS	19570844	19572232	.	-	0	gene_id "file_2_12002_g"; transcript_id "file_2_12002_t"; evidence "file_2_1_0"; cds_type "file_2_Single"; count "file_2_1_1"; anchored "file_2_1_1";
dsimWXD1_2	AUGUSTUS	start_codon	19890594	19890596	.	+	0	transcript_id "file_1_file_1_jg15010.t1"; gene_id "file_1_file_1_jg15010";
dsimWXD1_2	AUGUSTUS	CDS	19890594	19890797	1	+	0	transcript_id "file_1_file_1_jg15010.t1"; gene_id "file_1_file_1_jg15010";
dsimWXD1_2	AUGUSTUS	exon	19890594	19890797	.	+	.	transcript_id "file_1_file_1_jg15010.t1"; gene_id "file_1_file_1_jg15010";
dsimWXD1_2	AUGUSTUS	intron	19890798	19890851	.	+	.	transcript_id "file_1_file_1_jg15010.t1"; gene_id "file_1_file_1_jg15010";
dsimWXD1_2	AUGUSTUS	CDS	19890852	19891766	1	+	0	transcript_id "file_1_file_1_jg15010.t1"; gene_id "file_1_file_1_jg15010";
dsimWXD1_2	AUGUSTUS	exon	19890852	19891766	.	+	.	transcript_id "file_1_file_1_jg15010.t1"; gene_id "file_1_file_1_jg15010";
dsimWXD1_2	AUGUSTUS	intron	19891767	19891833	.	+	.	transcript_id "file_1_file_1_jg15010.t1"; gene_id "file_1_file_1_jg15010";
dsimWXD1_2	AUGUSTUS	CDS	19891834	19892440	1	+	0	transcript_id "file_1_file_1_jg15010.t1"; gene_id "file_1_file_1_jg15010";
dsimWXD1_2	AUGUSTUS	exon	19891834	19892440	.	+	.	transcript_id "file_1_file_1_jg15010.t1"; gene_id "file_1_file_1_jg15010";
dsimWXD1_2	AUGUSTUS	intron	19892441	19892502	.	+	.	transcript_id "file_1_file_1_jg15010.t1"; gene_id "file_1_file_1_jg15010";
dsimWXD1_2	AUGUSTUS	CDS	19892503	19892702	1	+	2	transcript_id "file_1_file_1_jg15010.t1"; gene_id "file_1_file_1_jg15010";
dsimWXD1_2	AUGUSTUS	exon	19892503	19892702	.	+	.	transcript_id "file_1_file_1_jg15010.t1"; gene_id "file_1_file_1_jg15010";
dsimWXD1_2	AUGUSTUS	intron	19892703	19892759	.	+	.	transcript_id "file_1_file_1_jg15010.t1"; gene_id "file_1_file_1_jg15010";
dsimWXD1_2	AUGUSTUS	CDS	19892760	19893016	1	+	0	transcript_id "file_1_file_1_jg15010.t1"; gene_id "file_1_file_1_jg15010";
dsimWXD1_2	AUGUSTUS	exon	19892760	19893016	.	+	.	transcript_id "file_1_file_1_jg15010.t1"; gene_id "file_1_file_1_jg15010";
dsimWXD1_2	AUGUSTUS	intron	19893017	19893076	.	+	.	transcript_id "file_1_file_1_jg15010.t1"; gene_id "file_1_file_1_jg15010";
dsimWXD1_2	AUGUSTUS	CDS	19893077	19895156	1	+	1	transcript_id "file_1_file_1_jg15010.t1"; gene_id "file_1_file_1_jg15010";
dsimWXD1_2	AUGUSTUS	exon	19893077	19895156	.	+	.	transcript_id "file_1_file_1_jg15010.t1"; gene_id "file_1_file_1_jg15010";
dsimWXD1_2	AUGUSTUS	intron	19895157	19895217	.	+	.	transcript_id "file_1_file_1_jg15010.t1"; gene_id "file_1_file_1_jg15010";
dsimWXD1_2	AUGUSTUS	CDS	19895218	19895361	1	+	0	transcript_id "file_1_file_1_jg15010.t1"; gene_id "file_1_file_1_jg15010";
dsimWXD1_2	AUGUSTUS	exon	19895218	19895361	.	+	.	transcript_id "file_1_file_1_jg15010.t1"; gene_id "file_1_file_1_jg15010";
dsimWXD1_2	AUGUSTUS	intron	19895362	19895490	.	+	.	transcript_id "file_1_file_1_jg15010.t1"; gene_id "file_1_file_1_jg15010";
dsimWXD1_2	AUGUSTUS	CDS	19895491	19895661	1	+	0	transcript_id "file_1_file_1_jg15010.t1"; gene_id "file_1_file_1_jg15010";
dsimWXD1_2	AUGUSTUS	exon	19895491	19895661	.	+	.	transcript_id "file_1_file_1_jg15010.t1"; gene_id "file_1_file_1_jg15010";
dsimWXD1_2	AUGUSTUS	intron	19895662	19895716	.	+	.	transcript_id "file_1_file_1_jg15010.t1"; gene_id "file_1_file_1_jg15010";
dsimWXD1_2	AUGUSTUS	CDS	19895717	19895812	1	+	0	transcript_id "file_1_file_1_jg15010.t1"; gene_id "file_1_file_1_jg15010";
dsimWXD1_2	AUGUSTUS	exon	19895717	19895812	.	+	.	transcript_id "file_1_file_1_jg15010.t1"; gene_id "file_1_file_1_jg15010";
dsimWXD1_2	AUGUSTUS	intron	19895813	19895877	.	+	.	transcript_id "file_1_file_1_jg15010.t1"; gene_id "file_1_file_1_jg15010";
dsimWXD1_2	AUGUSTUS	transcript	19890594	19896000	.	+	.	transcript_id "file_1_file_1_jg15010.t1"; gene_id "file_1_file_1_jg15010"
dsimWXD1_2	AUGUSTUS	gene	19890594	19896000	.	+	.	jg15010
dsimWXD1_2	AUGUSTUS	CDS	19895878	19896000	1	+	0	transcript_id "file_1_file_1_jg15010.t1"; gene_id "file_1_file_1_jg15010";
dsimWXD1_2	AUGUSTUS	exon	19895878	19896000	.	+	.	transcript_id "file_1_file_1_jg15010.t1"; gene_id "file_1_file_1_jg15010";
dsimWXD1_2	AUGUSTUS	stop_codon	19895998	19896000	.	+	0	transcript_id "file_1_file_1_jg15010.t1"; gene_id "file_1_file_1_jg15010";
dsimWXD1_3	AUGUSTUS	stop_codon	17340898	17340900	.	-	0	transcript_id "file_1_file_1_jg5287.t1"; gene_id "file_1_file_1_jg5287";
dsimWXD1_3	AUGUSTUS	CDS	17340898	17341375	0.7	-	1	transcript_id "file_1_file_1_jg5287.t1"; gene_id "file_1_file_1_jg5287";
dsimWXD1_3	AUGUSTUS	exon	17340898	17341375	.	-	.	transcript_id "file_1_file_1_jg5287.t1"; gene_id "file_1_file_1_jg5287";
dsimWXD1_3	AUGUSTUS	intron	17341376	17341866	.	-	.	transcript_id "file_1_file_1_jg5287.t1"; gene_id "file_1_file_1_jg5287";
dsimWXD1_3	AUGUSTUS	transcript	17340898	17341889	.	-	.	transcript_id "file_1_file_1_jg5287.t1"; gene_id "file_1_file_1_jg5287"
dsimWXD1_3	AUGUSTUS	gene	17340898	17341889	.	-	.	jg5287
dsimWXD1_3	AUGUSTUS	CDS	17341867	17341889	0.7	-	0	transcript_id "file_1_file_1_jg5287.t1"; gene_id "file_1_file_1_jg5287";
dsimWXD1_3	AUGUSTUS	exon	17341867	17341889	.	-	.	transcript_id "file_1_file_1_jg5287.t1"; gene_id "file_1_file_1_jg5287";
dsimWXD1_3	AUGUSTUS	start_codon	17341887	17341889	.	-	0	transcript_id "file_1_file_1_jg5287.t1"; gene_id "file_1_file_1_jg5287";
dsimWXD1_3	AUGUSTUS	start_codon	11787961	11787963	.	+	0	transcript_id "file_1_file_1_jg4541.t1"; gene_id "file_1_file_1_jg4541";
dsimWXD1_3	AUGUSTUS	CDS	11787961	11788122	1	+	0	transcript_id "file_1_file_1_jg4541.t1"; gene_id "file_1_file_1_jg4541";
dsimWXD1_3	AUGUSTUS	exon	11787961	11788122	.	+	.	transcript_id "file_1_file_1_jg4541.t1"; gene_id "file_1_file_1_jg4541";
dsimWXD1_3	AUGUSTUS	intron	11788123	11788175	.	+	.	transcript_id "file_1_file_1_jg4541.t1"; gene_id "file_1_file_1_jg4541";
dsimWXD1_3	AUGUSTUS	transcript	11787961	11789423	.	+	.	transcript_id "file_1_file_1_jg4541.t1"; gene_id "file_1_file_1_jg4541"
dsimWXD1_3	AUGUSTUS	gene	11787961	11789423	.	+	.	jg4541
dsimWXD1_3	AUGUSTUS	CDS	11788176	11789423	1	+	0	transcript_id "file_1_file_1_jg4541.t1"; gene_id "file_1_file_1_jg4541";
dsimWXD1_3	AUGUSTUS	exon	11788176	11789423	.	+	.	transcript_id "file_1_file_1_jg4541.t1"; gene_id "file_1_file_1_jg4541";
dsimWXD1_3	AUGUSTUS	stop_codon	11789421	11789423	.	+	0	transcript_id "file_1_file_1_jg4541.t1"; gene_id "file_1_file_1_jg4541";
dsimWXD1_5	AUGUSTUS	stop_codon	8676210	8676212	.	-	0	transcript_id "file_1_file_1_jg7880.t4"; gene_id "file_1_file_1_jg7880";
dsimWXD1_5	AUGUSTUS	CDS	8676210	8676315	1	-	1	transcript_id "file_1_file_1_jg7880.t4"; gene_id "file_1_file_1_jg7880";
dsimWXD1_5	AUGUSTUS	exon	8676210	8676315	.	-	.	transcript_id "file_1_file_1_jg7880.t4"; gene_id "file_1_file_1_jg7880";
dsimWXD1_5	AUGUSTUS	intron	8676316	8676376	.	-	.	transcript_id "file_1_file_1_jg7880.t4"; gene_id "file_1_file_1_jg7880";
dsimWXD1_5	AUGUSTUS	CDS	8676377	8676974	1	-	2	transcript_id "file_1_file_1_jg7880.t4"; gene_id "file_1_file_1_jg7880";
dsimWXD1_5	AUGUSTUS	exon	8676377	8676974	.	-	.	transcript_id "file_1_file_1_jg7880.t4"; gene_id "file_1_file_1_jg7880";
dsimWXD1_5	AUGUSTUS	intron	8676975	8677031	.	-	.	transcript_id "file_1_file_1_jg7880.t4"; gene_id "file_1_file_1_jg7880";
dsimWXD1_5	AUGUSTUS	CDS	8677032	8677299	1	-	0	transcript_id "file_1_file_1_jg7880.t4"; gene_id "file_1_file_1_jg7880";
dsimWXD1_5	AUGUSTUS	exon	8677032	8677299	.	-	.	transcript_id "file_1_file_1_jg7880.t4"; gene_id "file_1_file_1_jg7880";
dsimWXD1_5	AUGUSTUS	intron	8677300	8677360	.	-	.	transcript_id "file_1_file_1_jg7880.t4"; gene_id "file_1_file_1_jg7880";
dsimWXD1_5	AUGUSTUS	CDS	8677361	8677617	1	-	2	transcript_id "file_1_file_1_jg7880.t4"; gene_id "file_1_file_1_jg7880";
dsimWXD1_5	AUGUSTUS	exon	8677361	8677617	.	-	.	transcript_id "file_1_file_1_jg7880.t4"; gene_id "file_1_file_1_jg7880";
dsimWXD1_5	AUGUSTUS	intron	8677618	8678656	.	-	.	transcript_id "file_1_file_1_jg7880.t4"; gene_id "file_1_file_1_jg7880";
dsimWXD1_5	AUGUSTUS	CDS	8678657	8678716	1	-	2	transcript_id "file_1_file_1_jg7880.t4"; gene_id "file_1_file_1_jg7880";
dsimWXD1_5	AUGUSTUS	exon	8678657	8678716	.	-	.	transcript_id "file_1_file_1_jg7880.t4"; gene_id "file_1_file_1_jg7880";
dsimWXD1_5	AUGUSTUS	intron	8678717	8679186	.	-	.	transcript_id "file_1_file_1_jg7880.t4"; gene_id "file_1_file_1_jg7880";
dsimWXD1_5	AUGUSTUS	CDS	8679187	8679351	1	-	2	transcript_id "file_1_file_1_jg7880.t4"; gene_id "file_1_file_1_jg7880";
dsimWXD1_5	AUGUSTUS	exon	8679187	8679351	.	-	.	transcript_id "file_1_file_1_jg7880.t4"; gene_id "file_1_file_1_jg7880";
dsimWXD1_5	AUGUSTUS	intron	8679352	8679563	.	-	.	transcript_id "file_1_file_1_jg7880.t4"; gene_id "file_1_file_1_jg7880";
dsimWXD1_5	AUGUSTUS	CDS	8679564	8679815	1	-	2	transcript_id "file_1_file_1_jg7880.t4"; gene_id "file_1_file_1_jg7880";
dsimWXD1_5	AUGUSTUS	exon	8679564	8679815	.	-	.	transcript_id "file_1_file_1_jg7880.t4"; gene_id "file_1_file_1_jg7880";
dsimWXD1_5	AUGUSTUS	intron	8679816	8679888	.	-	.	transcript_id "file_1_file_1_jg7880.t4"; gene_id "file_1_file_1_jg7880";
dsimWXD1_5	AUGUSTUS	CDS	8679889	8680218	1	-	2	transcript_id "file_1_file_1_jg7880.t4"; gene_id "file_1_file_1_jg7880";
dsimWXD1_5	AUGUSTUS	exon	8679889	8680218	.	-	.	transcript_id "file_1_file_1_jg7880.t4"; gene_id "file_1_file_1_jg7880";
dsimWXD1_5	AUGUSTUS	intron	8680219	8681181	.	-	.	transcript_id "file_1_file_1_jg7880.t4"; gene_id "file_1_file_1_jg7880";
dsimWXD1_5	AUGUSTUS	CDS	8681182	8681329	1	-	0	transcript_id "file_1_file_1_jg7880.t4"; gene_id "file_1_file_1_jg7880";
dsimWXD1_5	AUGUSTUS	exon	8681182	8681329	.	-	.	transcript_id "file_1_file_1_jg7880.t4"; gene_id "file_1_file_1_jg7880";
dsimWXD1_5	AUGUSTUS	intron	8681330	8682881	.	-	.	transcript_id "file_1_file_1_jg7880.t4"; gene_id "file_1_file_1_jg7880";
dsimWXD1_5	AUGUSTUS	CDS	8682882	8683205	1	-	0	transcript_id "file_1_file_1_jg7880.t4"; gene_id "file_1_file_1_jg7880";
dsimWXD1_5	AUGUSTUS	exon	8682882	8683205	.	-	.	transcript_id "file_1_file_1_jg7880.t4"; gene_id "file_1_file_1_jg7880";
dsimWXD1_5	AUGUSTUS	intron	8683206	8683422	.	-	.	transcript_id "file_1_file_1_jg7880.t4"; gene_id "file_1_file_1_jg7880";
dsimWXD1_5	AUGUSTUS	CDS	8683423	8684090	1	-	2	transcript_id "file_1_file_1_jg7880.t4"; gene_id "file_1_file_1_jg7880";
dsimWXD1_5	AUGUSTUS	exon	8683423	8684090	.	-	.	transcript_id "file_1_file_1_jg7880.t4"; gene_id "file_1_file_1_jg7880";
dsimWXD1_5	AUGUSTUS	intron	8684091	8684349	.	-	.	transcript_id "file_1_file_1_jg7880.t4"; gene_id "file_1_file_1_jg7880";
dsimWXD1_5	AUGUSTUS	transcript	8676210	8684926	.	-	.	transcript_id "file_1_file_1_jg7880.t4"; gene_id "file_1_file_1_jg7880"
dsimWXD1_5	AUGUSTUS	CDS	8684350	8684926	1	-	0	transcript_id "file_1_file_1_jg7880.t4"; gene_id "file_1_file_1_jg7880";
dsimWXD1_5	AUGUSTUS	exon	8684350	8684926	.	-	.	transcript_id "file_1_file_1_jg7880.t4"; gene_id "file_1_file_1_jg7880";
dsimWXD1_5	AUGUSTUS	start_codon	8684924	8684926	.	-	0	transcript_id "file_1_file_1_jg7880.t4"; gene_id "file_1_file_1_jg7880";
dsimWXD1_0	AUGUSTUS	stop_codon	8823131	8823133	.	-	0	transcript_id "file_1_file_1_jg1570.t1"; gene_id "file_1_file_1_jg1570";
dsimWXD1_0	AUGUSTUS	CDS	8823131	8824309	1	-	0	transcript_id "file_1_file_1_jg1570.t1"; gene_id "file_1_file_1_jg1570";
dsimWXD1_0	AUGUSTUS	exon	8823131	8824309	.	-	.	transcript_id "file_1_file_1_jg1570.t1"; gene_id "file_1_file_1_jg1570";
dsimWXD1_0	AUGUSTUS	intron	8824310	8824366	.	-	.	transcript_id "file_1_file_1_jg1570.t1"; gene_id "file_1_file_1_jg1570";
dsimWXD1_0	AUGUSTUS	CDS	8824367	8825276	1	-	1	transcript_id "file_1_file_1_jg1570.t1"; gene_id "file_1_file_1_jg1570";
dsimWXD1_0	AUGUSTUS	exon	8824367	8825276	.	-	.	transcript_id "file_1_file_1_jg1570.t1"; gene_id "file_1_file_1_jg1570";
dsimWXD1_0	AUGUSTUS	intron	8825277	8825328	.	-	.	transcript_id "file_1_file_1_jg1570.t1"; gene_id "file_1_file_1_jg1570";
dsimWXD1_0	AUGUSTUS	CDS	8825329	8825799	1	-	1	transcript_id "file_1_file_1_jg1570.t1"; gene_id "file_1_file_1_jg1570";
dsimWXD1_0	AUGUSTUS	exon	8825329	8825799	.	-	.	transcript_id "file_1_file_1_jg1570.t1"; gene_id "file_1_file_1_jg1570";
dsimWXD1_0	AUGUSTUS	intron	8825800	8825853	.	-	.	transcript_id "file_1_file_1_jg1570.t1"; gene_id "file_1_file_1_jg1570";
dsimWXD1_0	AUGUSTUS	CDS	8825854	8826224	1	-	0	transcript_id "file_1_file_1_jg1570.t1"; gene_id "file_1_file_1_jg1570";
dsimWXD1_0	AUGUSTUS	exon	8825854	8826224	.	-	.	transcript_id "file_1_file_1_jg1570.t1"; gene_id "file_1_file_1_jg1570";
dsimWXD1_0	AUGUSTUS	intron	8826225	8826279	.	-	.	transcript_id "file_1_file_1_jg1570.t1"; gene_id "file_1_file_1_jg1570";
dsimWXD1_0	AUGUSTUS	transcript	8823131	8826363	.	-	.	transcript_id "file_1_file_1_jg1570.t1"; gene_id "file_1_file_1_jg1570"
dsimWXD1_0	AUGUSTUS	gene	8823131	8826363	.	-	.	jg1570
dsimWXD1_0	AUGUSTUS	CDS	8826280	8826363	1	-	0	transcript_id "file_1_file_1_jg1570.t1"; gene_id "file_1_file_1_jg1570";
dsimWXD1_0	AUGUSTUS	exon	8826280	8826363	.	-	.	transcript_id "file_1_file_1_jg1570.t1"; gene_id "file_1_file_1_jg1570";
dsimWXD1_0	AUGUSTUS	start_codon	8826361	8826363	.	-	0	transcript_id "file_1_file_1_jg1570.t1"; gene_id "file_1_file_1_jg1570";
dsimWXD1_1	AUGUSTUS	start_codon	11674905	11674907	.	+	0	transcript_id "file_1_file_1_jg10784.t1"; gene_id "file_1_file_1_jg10784";
dsimWXD1_1	AUGUSTUS	CDS	11674905	11676071	1	+	0	transcript_id "file_1_file_1_jg10784.t1"; gene_id "file_1_file_1_jg10784";
dsimWXD1_1	AUGUSTUS	exon	11674905	11676071	.	+	.	transcript_id "file_1_file_1_jg10784.t1"; gene_id "file_1_file_1_jg10784";
dsimWXD1_1	AUGUSTUS	transcript	11674905	11676071	.	+	.	transcript_id "file_1_file_1_jg10784.t1"; gene_id "file_1_file_1_jg10784"
dsimWXD1_1	AUGUSTUS	gene	11674905	11676071	.	+	.	jg10784
dsimWXD1_1	AUGUSTUS	stop_codon	11676069	11676071	.	+	0	transcript_id "file_1_file_1_jg10784.t1"; gene_id "file_1_file_1_jg10784";
dsimWXD1_5	AUGUSTUS	start_codon	15226835	15226837	.	+	0	transcript_id "file_1_file_1_jg8595.t1"; gene_id "file_1_file_1_jg8595";
dsimWXD1_5	AUGUSTUS	CDS	15226835	15227101	1	+	0	transcript_id "file_1_file_1_jg8595.t1"; gene_id "file_1_file_1_jg8595";
dsimWXD1_5	AUGUSTUS	exon	15226835	15227101	.	+	.	transcript_id "file_1_file_1_jg8595.t1"; gene_id "file_1_file_1_jg8595";
dsimWXD1_5	AUGUSTUS	intron	15227102	15227438	.	+	.	transcript_id "file_1_file_1_jg8595.t1"; gene_id "file_1_file_1_jg8595";
dsimWXD1_5	AUGUSTUS	CDS	15227439	15227678	1	+	0	transcript_id "file_1_file_1_jg8595.t1"; gene_id "file_1_file_1_jg8595";
dsimWXD1_5	AUGUSTUS	exon	15227439	15227678	.	+	.	transcript_id "file_1_file_1_jg8595.t1"; gene_id "file_1_file_1_jg8595";
dsimWXD1_5	AUGUSTUS	intron	15227679	15227744	.	+	.	transcript_id "file_1_file_1_jg8595.t1"; gene_id "file_1_file_1_jg8595";
dsimWXD1_5	AUGUSTUS	CDS	15227745	15227966	1	+	0	transcript_id "file_1_file_1_jg8595.t1"; gene_id "file_1_file_1_jg8595";
dsimWXD1_5	AUGUSTUS	exon	15227745	15227966	.	+	.	transcript_id "file_1_file_1_jg8595.t1"; gene_id "file_1_file_1_jg8595";
dsimWXD1_5	AUGUSTUS	intron	15227967	15228025	.	+	.	transcript_id "file_1_file_1_jg8595.t1"; gene_id "file_1_file_1_jg8595";
dsimWXD1_5	AUGUSTUS	CDS	15228026	15228297	1	+	0	transcript_id "file_1_file_1_jg8595.t1"; gene_id "file_1_file_1_jg8595";
dsimWXD1_5	AUGUSTUS	exon	15228026	15228297	.	+	.	transcript_id "file_1_file_1_jg8595.t1"; gene_id "file_1_file_1_jg8595";
dsimWXD1_5	AUGUSTUS	intron	15228298	15228375	.	+	.	transcript_id "file_1_file_1_jg8595.t1"; gene_id "file_1_file_1_jg8595";
dsimWXD1_5	AUGUSTUS	CDS	15228376	15228872	1	+	1	transcript_id "file_1_file_1_jg8595.t1"; gene_id "file_1_file_1_jg8595";
dsimWXD1_5	AUGUSTUS	exon	15228376	15228872	.	+	.	transcript_id "file_1_file_1_jg8595.t1"; gene_id "file_1_file_1_jg8595";
dsimWXD1_5	AUGUSTUS	intron	15228873	15229092	.	+	.	transcript_id "file_1_file_1_jg8595.t1"; gene_id "file_1_file_1_jg8595";
dsimWXD1_5	AUGUSTUS	CDS	15229093	15234194	1	+	2	transcript_id "file_1_file_1_jg8595.t1"; gene_id "file_1_file_1_jg8595";
dsimWXD1_5	AUGUSTUS	exon	15229093	15234194	.	+	.	transcript_id "file_1_file_1_jg8595.t1"; gene_id "file_1_file_1_jg8595";
dsimWXD1_5	AUGUSTUS	intron	15234195	15234342	.	+	.	transcript_id "file_1_file_1_jg8595.t1"; gene_id "file_1_file_1_jg8595";
dsimWXD1_5	AUGUSTUS	CDS	15234343	15237163	1	+	0	transcript_id "file_1_file_1_jg8595.t1"; gene_id "file_1_file_1_jg8595";
dsimWXD1_5	AUGUSTUS	exon	15234343	15237163	.	+	.	transcript_id "file_1_file_1_jg8595.t1"; gene_id "file_1_file_1_jg8595";
dsimWXD1_5	AUGUSTUS	intron	15237164	15237224	.	+	.	transcript_id "file_1_file_1_jg8595.t1"; gene_id "file_1_file_1_jg8595";
dsimWXD1_5	AUGUSTUS	CDS	15237225	15237698	1	+	2	transcript_id "file_1_file_1_jg8595.t1"; gene_id "file_1_file_1_jg8595";
dsimWXD1_5	AUGUSTUS	exon	15237225	15237698	.	+	.	transcript_id "file_1_file_1_jg8595.t1"; gene_id "file_1_file_1_jg8595";
dsimWXD1_5	AUGUSTUS	intron	15237699	15237756	.	+	.	transcript_id "file_1_file_1_jg8595.t1"; gene_id "file_1_file_1_jg8595";
dsimWXD1_5	AUGUSTUS	CDS	15237757	15238088	1	+	2	transcript_id "file_1_file_1_jg8595.t1"; gene_id "file_1_file_1_jg8595";
dsimWXD1_5	AUGUSTUS	exon	15237757	15238088	.	+	.	transcript_id "file_1_file_1_jg8595.t1"; gene_id "file_1_file_1_jg8595";
dsimWXD1_5	AUGUSTUS	intron	15238089	15238148	.	+	.	transcript_id "file_1_file_1_jg8595.t1"; gene_id "file_1_file_1_jg8595";
dsimWXD1_5	AUGUSTUS	CDS	15238149	15238637	1	+	0	transcript_id "file_1_file_1_jg8595.t1"; gene_id "file_1_file_1_jg8595";
dsimWXD1_5	AUGUSTUS	exon	15238149	15238637	.	+	.	transcript_id "file_1_file_1_jg8595.t1"; gene_id "file_1_file_1_jg8595";
dsimWXD1_5	AUGUSTUS	intron	15238638	15238703	.	+	.	transcript_id "file_1_file_1_jg8595.t1"; gene_id "file_1_file_1_jg8595";
dsimWXD1_5	AUGUSTUS	CDS	15238704	15239189	1	+	0	transcript_id "file_1_file_1_jg8595.t1"; gene_id "file_1_file_1_jg8595";
dsimWXD1_5	AUGUSTUS	exon	15238704	15239189	.	+	.	transcript_id "file_1_file_1_jg8595.t1"; gene_id "file_1_file_1_jg8595";
dsimWXD1_5	AUGUSTUS	intron	15239190	15239260	.	+	.	transcript_id "file_1_file_1_jg8595.t1"; gene_id "file_1_file_1_jg8595";
dsimWXD1_5	AUGUSTUS	CDS	15239261	15239396	1	+	0	transcript_id "file_1_file_1_jg8595.t1"; gene_id "file_1_file_1_jg8595";
dsimWXD1_5	AUGUSTUS	exon	15239261	15239396	.	+	.	transcript_id "file_1_file_1_jg8595.t1"; gene_id "file_1_file_1_jg8595";
dsimWXD1_5	AUGUSTUS	intron	15239397	15239464	.	+	.	transcript_id "file_1_file_1_jg8595.t1"; gene_id "file_1_file_1_jg8595";
dsimWXD1_5	AUGUSTUS	CDS	15239465	15242098	1	+	2	transcript_id "file_1_file_1_jg8595.t1"; gene_id "file_1_file_1_jg8595";
dsimWXD1_5	AUGUSTUS	exon	15239465	15242098	.	+	.	transcript_id "file_1_file_1_jg8595.t1"; gene_id "file_1_file_1_jg8595";
dsimWXD1_5	AUGUSTUS	intron	15242099	15242162	.	+	.	transcript_id "file_1_file_1_jg8595.t1"; gene_id "file_1_file_1_jg8595";
dsimWXD1_5	AUGUSTUS	CDS	15242163	15242561	1	+	2	transcript_id "file_1_file_1_jg8595.t1"; gene_id "file_1_file_1_jg8595";
dsimWXD1_5	AUGUSTUS	exon	15242163	15242561	.	+	.	transcript_id "file_1_file_1_jg8595.t1"; gene_id "file_1_file_1_jg8595";
dsimWXD1_5	AUGUSTUS	intron	15242562	15242624	.	+	.	transcript_id "file_1_file_1_jg8595.t1"; gene_id "file_1_file_1_jg8595";
dsimWXD1_5	AUGUSTUS	CDS	15242625	15242813	1	+	2	transcript_id "file_1_file_1_jg8595.t1"; gene_id "file_1_file_1_jg8595";
dsimWXD1_5	AUGUSTUS	exon	15242625	15242813	.	+	.	transcript_id "file_1_file_1_jg8595.t1"; gene_id "file_1_file_1_jg8595";
dsimWXD1_5	AUGUSTUS	intron	15242814	15242877	.	+	.	transcript_id "file_1_file_1_jg8595.t1"; gene_id "file_1_file_1_jg8595";
dsimWXD1_5	AUGUSTUS	CDS	15242878	15243199	1	+	2	transcript_id "file_1_file_1_jg8595.t1"; gene_id "file_1_file_1_jg8595";
dsimWXD1_5	AUGUSTUS	exon	15242878	15243199	.	+	.	transcript_id "file_1_file_1_jg8595.t1"; gene_id "file_1_file_1_jg8595";
dsimWXD1_5	AUGUSTUS	intron	15243200	15243259	.	+	.	transcript_id "file_1_file_1_jg8595.t1"; gene_id "file_1_file_1_jg8595";
dsimWXD1_5	AUGUSTUS	CDS	15243260	15243425	1	+	1	transcript_id "file_1_file_1_jg8595.t1"; gene_id "file_1_file_1_jg8595";
dsimWXD1_5	AUGUSTUS	exon	15243260	15243425	.	+	.	transcript_id "file_1_file_1_jg8595.t1"; gene_id "file_1_file_1_jg8595";
dsimWXD1_5	AUGUSTUS	intron	15243426	15243499	.	+	.	transcript_id "file_1_file_1_jg8595.t1"; gene_id "file_1_file_1_jg8595";
dsimWXD1_5	AUGUSTUS	CDS	15243500	15243690	1	+	0	transcript_id "file_1_file_1_jg8595.t1"; gene_id "file_1_file_1_jg8595";
dsimWXD1_5	AUGUSTUS	exon	15243500	15243690	.	+	.	transcript_id "file_1_file_1_jg8595.t1"; gene_id "file_1_file_1_jg8595";
dsimWXD1_5	AUGUSTUS	intron	15243691	15243766	.	+	.	transcript_id "file_1_file_1_jg8595.t1"; gene_id "file_1_file_1_jg8595";
dsimWXD1_5	AUGUSTUS	transcript	15226835	15243869	.	+	.	transcript_id "file_1_file_1_jg8595.t1"; gene_id "file_1_file_1_jg8595"
dsimWXD1_5	AUGUSTUS	gene	15226835	15243869	.	+	.	jg8595
dsimWXD1_5	AUGUSTUS	CDS	15243767	15243869	1	+	1	transcript_id "file_1_file_1_jg8595.t1"; gene_id "file_1_file_1_jg8595";
dsimWXD1_5	AUGUSTUS	exon	15243767	15243869	.	+	.	transcript_id "file_1_file_1_jg8595.t1"; gene_id "file_1_file_1_jg8595";
dsimWXD1_5	AUGUSTUS	stop_codon	15243867	15243869	.	+	0	transcript_id "file_1_file_1_jg8595.t1"; gene_id "file_1_file_1_jg8595";
dsimWXD1_1	AUGUSTUS	stop_codon	21924741	21924743	.	-	0	transcript_id "file_1_file_1_jg12293.t1"; gene_id "file_1_file_1_jg12293";
dsimWXD1_1	AUGUSTUS	CDS	21924741	21925157	1	-	0	transcript_id "file_1_file_1_jg12293.t1"; gene_id "file_1_file_1_jg12293";
dsimWXD1_1	AUGUSTUS	exon	21924741	21925157	.	-	.	transcript_id "file_1_file_1_jg12293.t1"; gene_id "file_1_file_1_jg12293";
dsimWXD1_1	AUGUSTUS	intron	21925158	21925218	.	-	.	transcript_id "file_1_file_1_jg12293.t1"; gene_id "file_1_file_1_jg12293";
dsimWXD1_1	AUGUSTUS	CDS	21925219	21925359	1	-	0	transcript_id "file_1_file_1_jg12293.t1"; gene_id "file_1_file_1_jg12293";
dsimWXD1_1	AUGUSTUS	exon	21925219	21925359	.	-	.	transcript_id "file_1_file_1_jg12293.t1"; gene_id "file_1_file_1_jg12293";
dsimWXD1_1	AUGUSTUS	intron	21925360	21925419	.	-	.	transcript_id "file_1_file_1_jg12293.t1"; gene_id "file_1_file_1_jg12293";
dsimWXD1_1	AUGUSTUS	CDS	21925420	21925888	1	-	1	transcript_id "file_1_file_1_jg12293.t1"; gene_id "file_1_file_1_jg12293";
dsimWXD1_1	AUGUSTUS	exon	21925420	21925888	.	-	.	transcript_id "file_1_file_1_jg12293.t1"; gene_id "file_1_file_1_jg12293";
dsimWXD1_1	AUGUSTUS	intron	21925889	21925962	.	-	.	transcript_id "file_1_file_1_jg12293.t1"; gene_id "file_1_file_1_jg12293";
dsimWXD1_1	AUGUSTUS	transcript	21924741	21926048	.	-	.	transcript_id "file_1_file_1_jg12293.t1"; gene_id "file_1_file_1_jg12293"
dsimWXD1_1	AUGUSTUS	gene	21924741	21926048	.	-	.	jg12293
dsimWXD1_1	AUGUSTUS	CDS	21925963	21926048	1	-	0	transcript_id "file_1_file_1_jg12293.t1"; gene_id "file_1_file_1_jg12293";
dsimWXD1_1	AUGUSTUS	exon	21925963	21926048	.	-	.	transcript_id "file_1_file_1_jg12293.t1"; gene_id "file_1_file_1_jg12293";
dsimWXD1_1	AUGUSTUS	start_codon	21926046	21926048	.	-	0	transcript_id "file_1_file_1_jg12293.t1"; gene_id "file_1_file_1_jg12293";
dsimWXD1_1	AUGUSTUS	start_codon	5188435	5188437	.	+	0	transcript_id "file_1_file_1_jg9760.t1"; gene_id "file_1_file_1_jg9760";
dsimWXD1_1	AUGUSTUS	CDS	5188435	5188748	1	+	0	transcript_id "file_1_file_1_jg9760.t1"; gene_id "file_1_file_1_jg9760";
dsimWXD1_1	AUGUSTUS	exon	5188435	5188748	.	+	.	transcript_id "file_1_file_1_jg9760.t1"; gene_id "file_1_file_1_jg9760";
dsimWXD1_1	AUGUSTUS	intron	5188749	5188809	.	+	.	transcript_id "file_1_file_1_jg9760.t1"; gene_id "file_1_file_1_jg9760";
dsimWXD1_1	AUGUSTUS	CDS	5188810	5189091	1	+	1	transcript_id "file_1_file_1_jg9760.t1"; gene_id "file_1_file_1_jg9760";
dsimWXD1_1	AUGUSTUS	exon	5188810	5189091	.	+	.	transcript_id "file_1_file_1_jg9760.t1"; gene_id "file_1_file_1_jg9760";
dsimWXD1_1	AUGUSTUS	intron	5189092	5189168	.	+	.	transcript_id "file_1_file_1_jg9760.t1"; gene_id "file_1_file_1_jg9760";
dsimWXD1_1	AUGUSTUS	CDS	5189169	5189268	1	+	1	transcript_id "file_1_file_1_jg9760.t1"; gene_id "file_1_file_1_jg9760";
dsimWXD1_1	AUGUSTUS	exon	5189169	5189268	.	+	.	transcript_id "file_1_file_1_jg9760.t1"; gene_id "file_1_file_1_jg9760";
dsimWXD1_1	AUGUSTUS	intron	5189269	5189327	.	+	.	transcript_id "file_1_file_1_jg9760.t1"; gene_id "file_1_file_1_jg9760";
dsimWXD1_1	AUGUSTUS	CDS	5189328	5189519	1	+	0	transcript_id "file_1_file_1_jg9760.t1"; gene_id "file_1_file_1_jg9760";
dsimWXD1_1	AUGUSTUS	exon	5189328	5189519	.	+	.	transcript_id "file_1_file_1_jg9760.t1"; gene_id "file_1_file_1_jg9760";
dsimWXD1_1	AUGUSTUS	intron	5189520	5189587	.	+	.	transcript_id "file_1_file_1_jg9760.t1"; gene_id "file_1_file_1_jg9760";
dsimWXD1_1	AUGUSTUS	CDS	5189588	5189812	1	+	0	transcript_id "file_1_file_1_jg9760.t1"; gene_id "file_1_file_1_jg9760";
dsimWXD1_1	AUGUSTUS	exon	5189588	5189812	.	+	.	transcript_id "file_1_file_1_jg9760.t1"; gene_id "file_1_file_1_jg9760";
dsimWXD1_1	AUGUSTUS	intron	5189813	5189873	.	+	.	transcript_id "file_1_file_1_jg9760.t1"; gene_id "file_1_file_1_jg9760";
dsimWXD1_1	AUGUSTUS	transcript	5188435	5190107	.	+	.	transcript_id "file_1_file_1_jg9760.t1"; gene_id "file_1_file_1_jg9760"
dsimWXD1_1	AUGUSTUS	gene	5188435	5190107	.	+	.	jg9760
dsimWXD1_1	AUGUSTUS	CDS	5189874	5190107	1	+	0	transcript_id "file_1_file_1_jg9760.t1"; gene_id "file_1_file_1_jg9760";
dsimWXD1_1	AUGUSTUS	exon	5189874	5190107	.	+	.	transcript_id "file_1_file_1_jg9760.t1"; gene_id "file_1_file_1_jg9760";
dsimWXD1_1	AUGUSTUS	stop_codon	5190105	5190107	.	+	0	transcript_id "file_1_file_1_jg9760.t1"; gene_id "file_1_file_1_jg9760";
dsimWXD1_5	AUGUSTUS	start_codon	339172	339174	.	+	0	transcript_id "file_1_file_1_jg6932.t1"; gene_id "file_1_file_1_jg6932";
dsimWXD1_5	AUGUSTUS	CDS	339172	340632	0.91	+	0	transcript_id "file_1_file_1_jg6932.t1"; gene_id "file_1_file_1_jg6932";
dsimWXD1_5	AUGUSTUS	exon	339172	340632	.	+	.	transcript_id "file_1_file_1_jg6932.t1"; gene_id "file_1_file_1_jg6932";
dsimWXD1_5	AUGUSTUS	transcript	339172	340632	.	+	.	transcript_id "file_1_file_1_jg6932.t1"; gene_id "file_1_file_1_jg6932"
dsimWXD1_5	AUGUSTUS	gene	339172	340632	.	+	.	jg6932
dsimWXD1_5	AUGUSTUS	stop_codon	340630	340632	.	+	0	transcript_id "file_1_file_1_jg6932.t1"; gene_id "file_1_file_1_jg6932";
dsimWXD1_2	AUGUSTUS	start_codon	16055009	16055011	.	+	0	transcript_id "file_1_file_1_jg14505.t1"; gene_id "file_1_file_1_jg14505";
dsimWXD1_2	AUGUSTUS	CDS	16055009	16055220	1	+	0	transcript_id "file_1_file_1_jg14505.t1"; gene_id "file_1_file_1_jg14505";
dsimWXD1_2	AUGUSTUS	exon	16055009	16055220	.	+	.	transcript_id "file_1_file_1_jg14505.t1"; gene_id "file_1_file_1_jg14505";
dsimWXD1_2	AUGUSTUS	intron	16055221	16055443	.	+	.	transcript_id "file_1_file_1_jg14505.t1"; gene_id "file_1_file_1_jg14505";
dsimWXD1_2	AUGUSTUS	CDS	16055444	16055494	1	+	1	transcript_id "file_1_file_1_jg14505.t1"; gene_id "file_1_file_1_jg14505";
dsimWXD1_2	AUGUSTUS	exon	16055444	16055494	.	+	.	transcript_id "file_1_file_1_jg14505.t1"; gene_id "file_1_file_1_jg14505";
dsimWXD1_2	AUGUSTUS	intron	16055495	16055554	.	+	.	transcript_id "file_1_file_1_jg14505.t1"; gene_id "file_1_file_1_jg14505";
dsimWXD1_2	AUGUSTUS	CDS	16055555	16055784	1	+	1	transcript_id "file_1_file_1_jg14505.t1"; gene_id "file_1_file_1_jg14505";
dsimWXD1_2	AUGUSTUS	exon	16055555	16055784	.	+	.	transcript_id "file_1_file_1_jg14505.t1"; gene_id "file_1_file_1_jg14505";
dsimWXD1_2	AUGUSTUS	intron	16055785	16055844	.	+	.	transcript_id "file_1_file_1_jg14505.t1"; gene_id "file_1_file_1_jg14505";
dsimWXD1_2	AUGUSTUS	transcript	16055009	16056473	.	+	.	transcript_id "file_1_file_1_jg14505.t1"; gene_id "file_1_file_1_jg14505"
dsimWXD1_2	AUGUSTUS	gene	16055009	16056473	.	+	.	jg14505
dsimWXD1_2	AUGUSTUS	CDS	16055845	16056473	1	+	2	transcript_id "file_1_file_1_jg14505.t1"; gene_id "file_1_file_1_jg14505";
dsimWXD1_2	AUGUSTUS	exon	16055845	16056473	.	+	.	transcript_id "file_1_file_1_jg14505.t1"; gene_id "file_1_file_1_jg14505";
dsimWXD1_2	AUGUSTUS	stop_codon	16056471	16056473	.	+	0	transcript_id "file_1_file_1_jg14505.t1"; gene_id "file_1_file_1_jg14505";
dsimWXD1_1	AUGUSTUS	stop_codon	1930349	1930351	.	-	0	transcript_id "file_1_file_1_jg9562.t1"; gene_id "file_1_file_1_jg9562";
dsimWXD1_1	AUGUSTUS	CDS	1930349	1930930	0.83	-	0	transcript_id "file_1_file_1_jg9562.t1"; gene_id "file_1_file_1_jg9562";
dsimWXD1_1	AUGUSTUS	exon	1930349	1930930	.	-	.	transcript_id "file_1_file_1_jg9562.t1"; gene_id "file_1_file_1_jg9562";
dsimWXD1_1	AUGUSTUS	transcript	1930349	1930930	.	-	.	transcript_id "file_1_file_1_jg9562.t1"; gene_id "file_1_file_1_jg9562"
dsimWXD1_1	AUGUSTUS	gene	1930349	1930930	.	-	.	jg9562
dsimWXD1_1	AUGUSTUS	start_codon	1930928	1930930	.	-	0	transcript_id "file_1_file_1_jg9562.t1"; gene_id "file_1_file_1_jg9562";
dsimWXD1_1	AUGUSTUS	start_codon	10543727	10543729	.	+	0	transcript_id "file_1_file_1_jg10607.t1"; gene_id "file_1_file_1_jg10607";
dsimWXD1_1	AUGUSTUS	CDS	10543727	10543842	1	+	0	transcript_id "file_1_file_1_jg10607.t1"; gene_id "file_1_file_1_jg10607";
dsimWXD1_1	AUGUSTUS	exon	10543727	10543842	.	+	.	transcript_id "file_1_file_1_jg10607.t1"; gene_id "file_1_file_1_jg10607";
dsimWXD1_1	AUGUSTUS	intron	10543843	10543900	.	+	.	transcript_id "file_1_file_1_jg10607.t1"; gene_id "file_1_file_1_jg10607";
dsimWXD1_1	AUGUSTUS	transcript	10543727	10544168	.	+	.	transcript_id "file_1_file_1_jg10607.t1"; gene_id "file_1_file_1_jg10607"
dsimWXD1_1	AUGUSTUS	gene	10543727	10544168	.	+	.	jg10607
dsimWXD1_1	AUGUSTUS	CDS	10543901	10544168	1	+	1	transcript_id "file_1_file_1_jg10607.t1"; gene_id "file_1_file_1_jg10607";
dsimWXD1_1	AUGUSTUS	exon	10543901	10544168	.	+	.	transcript_id "file_1_file_1_jg10607.t1"; gene_id "file_1_file_1_jg10607";
dsimWXD1_1	AUGUSTUS	stop_codon	10544166	10544168	.	+	0	transcript_id "file_1_file_1_jg10607.t1"; gene_id "file_1_file_1_jg10607";
dsimWXD1_1	AUGUSTUS	start_codon	9375745	9375747	.	+	0	transcript_id "file_1_file_1_jg10405.t1"; gene_id "file_1_file_1_jg10405";
dsimWXD1_1	AUGUSTUS	CDS	9375745	9376155	1	+	0	transcript_id "file_1_file_1_jg10405.t1"; gene_id "file_1_file_1_jg10405";
dsimWXD1_1	AUGUSTUS	exon	9375745	9376155	.	+	.	transcript_id "file_1_file_1_jg10405.t1"; gene_id "file_1_file_1_jg10405";
dsimWXD1_1	AUGUSTUS	transcript	9375745	9376155	.	+	.	transcript_id "file_1_file_1_jg10405.t1"; gene_id "file_1_file_1_jg10405"
dsimWXD1_1	AUGUSTUS	gene	9375745	9376155	.	+	.	jg10405
dsimWXD1_1	AUGUSTUS	stop_codon	9376153	9376155	.	+	0	transcript_id "file_1_file_1_jg10405.t1"; gene_id "file_1_file_1_jg10405";
dsimWXD1_2	AUGUSTUS	stop_codon	8281287	8281289	.	-	0	transcript_id "file_1_file_1_jg13609.t1"; gene_id "file_1_file_1_jg13609";
dsimWXD1_2	AUGUSTUS	CDS	8281287	8282075	1	-	0	transcript_id "file_1_file_1_jg13609.t1"; gene_id "file_1_file_1_jg13609";
dsimWXD1_2	AUGUSTUS	exon	8281287	8282075	.	-	.	transcript_id "file_1_file_1_jg13609.t1"; gene_id "file_1_file_1_jg13609";
dsimWXD1_2	AUGUSTUS	transcript	8281287	8282075	.	-	.	transcript_id "file_1_file_1_jg13609.t1"; gene_id "file_1_file_1_jg13609"
dsimWXD1_2	AUGUSTUS	gene	8281287	8282075	.	-	.	jg13609
dsimWXD1_2	AUGUSTUS	start_codon	8282073	8282075	.	-	0	transcript_id "file_1_file_1_jg13609.t1"; gene_id "file_1_file_1_jg13609";
dsimWXD1_89	AUGUSTUS	start_codon	81408	81410	.	+	0	transcript_id "file_1_file_1_jg15689.t1"; gene_id "file_1_file_1_jg15689";
dsimWXD1_89	AUGUSTUS	CDS	81408	81830	0.74	+	0	transcript_id "file_1_file_1_jg15689.t1"; gene_id "file_1_file_1_jg15689";
dsimWXD1_89	AUGUSTUS	exon	81408	81830	.	+	.	transcript_id "file_1_file_1_jg15689.t1"; gene_id "file_1_file_1_jg15689";
dsimWXD1_89	AUGUSTUS	transcript	81408	81830	.	+	.	transcript_id "file_1_file_1_jg15689.t1"; gene_id "file_1_file_1_jg15689"
dsimWXD1_89	AUGUSTUS	gene	81408	81830	.	+	.	jg15689
dsimWXD1_89	AUGUSTUS	stop_codon	81828	81830	.	+	0	transcript_id "file_1_file_1_jg15689.t1"; gene_id "file_1_file_1_jg15689";
dsimWXD1_2	AUGUSTUS	stop_codon	9792705	9792707	.	-	0	transcript_id "file_1_file_1_jg13839.t1"; gene_id "file_1_file_1_jg13839";
dsimWXD1_2	AUGUSTUS	CDS	9792705	9792854	1	-	0	transcript_id "file_1_file_1_jg13839.t1"; gene_id "file_1_file_1_jg13839";
dsimWXD1_2	AUGUSTUS	exon	9792705	9792854	.	-	.	transcript_id "file_1_file_1_jg13839.t1"; gene_id "file_1_file_1_jg13839";
dsimWXD1_2	AUGUSTUS	intron	9792855	9792917	.	-	.	transcript_id "file_1_file_1_jg13839.t1"; gene_id "file_1_file_1_jg13839";
dsimWXD1_2	AUGUSTUS	CDS	9792918	9793011	1	-	1	transcript_id "file_1_file_1_jg13839.t1"; gene_id "file_1_file_1_jg13839";
dsimWXD1_2	AUGUSTUS	exon	9792918	9793011	.	-	.	transcript_id "file_1_file_1_jg13839.t1"; gene_id "file_1_file_1_jg13839";
dsimWXD1_2	AUGUSTUS	intron	9793012	9793064	.	-	.	transcript_id "file_1_file_1_jg13839.t1"; gene_id "file_1_file_1_jg13839";
dsimWXD1_2	AUGUSTUS	CDS	9793065	9793272	1	-	2	transcript_id "file_1_file_1_jg13839.t1"; gene_id "file_1_file_1_jg13839";
dsimWXD1_2	AUGUSTUS	exon	9793065	9793272	.	-	.	transcript_id "file_1_file_1_jg13839.t1"; gene_id "file_1_file_1_jg13839";
dsimWXD1_2	AUGUSTUS	intron	9793273	9793329	.	-	.	transcript_id "file_1_file_1_jg13839.t1"; gene_id "file_1_file_1_jg13839";
dsimWXD1_2	AUGUSTUS	transcript	9792705	9793519	.	-	.	transcript_id "file_1_file_1_jg13839.t1"; gene_id "file_1_file_1_jg13839"
dsimWXD1_2	AUGUSTUS	gene	9792705	9793519	.	-	.	jg13839
dsimWXD1_2	AUGUSTUS	CDS	9793330	9793519	1	-	0	transcript_id "file_1_file_1_jg13839.t1"; gene_id "file_1_file_1_jg13839";
dsimWXD1_2	AUGUSTUS	exon	9793330	9793519	.	-	.	transcript_id "file_1_file_1_jg13839.t1"; gene_id "file_1_file_1_jg13839";
dsimWXD1_2	AUGUSTUS	start_codon	9793517	9793519	.	-	0	transcript_id "file_1_file_1_jg13839.t1"; gene_id "file_1_file_1_jg13839";
dsimWXD1_1	AUGUSTUS	stop_codon	9709421	9709423	.	-	0	transcript_id "file_1_file_1_jg10480.t2"; gene_id "file_1_file_1_jg10480";
dsimWXD1_1	AUGUSTUS	CDS	9709421	9709577	1	-	1	transcript_id "file_1_file_1_jg10480.t2"; gene_id "file_1_file_1_jg10480";
dsimWXD1_1	AUGUSTUS	exon	9709421	9709577	.	-	.	transcript_id "file_1_file_1_jg10480.t2"; gene_id "file_1_file_1_jg10480";
dsimWXD1_1	AUGUSTUS	intron	9709578	9709641	.	-	.	transcript_id "file_1_file_1_jg10480.t2"; gene_id "file_1_file_1_jg10480";
dsimWXD1_1	AUGUSTUS	CDS	9709642	9709763	1	-	0	transcript_id "file_1_file_1_jg10480.t2"; gene_id "file_1_file_1_jg10480";
dsimWXD1_1	AUGUSTUS	exon	9709642	9709763	.	-	.	transcript_id "file_1_file_1_jg10480.t2"; gene_id "file_1_file_1_jg10480";
dsimWXD1_1	AUGUSTUS	intron	9709764	9709827	.	-	.	transcript_id "file_1_file_1_jg10480.t2"; gene_id "file_1_file_1_jg10480";
dsimWXD1_1	AUGUSTUS	CDS	9709828	9710455	1	-	1	transcript_id "file_1_file_1_jg10480.t2"; gene_id "file_1_file_1_jg10480";
dsimWXD1_1	AUGUSTUS	exon	9709828	9710455	.	-	.	transcript_id "file_1_file_1_jg10480.t2"; gene_id "file_1_file_1_jg10480";
dsimWXD1_1	AUGUSTUS	intron	9710456	9710541	.	-	.	transcript_id "file_1_file_1_jg10480.t2"; gene_id "file_1_file_1_jg10480";
dsimWXD1_1	AUGUSTUS	CDS	9710542	9710991	1	-	1	transcript_id "file_1_file_1_jg10480.t2"; gene_id "file_1_file_1_jg10480";
dsimWXD1_1	AUGUSTUS	exon	9710542	9710991	.	-	.	transcript_id "file_1_file_1_jg10480.t2"; gene_id "file_1_file_1_jg10480";
dsimWXD1_1	AUGUSTUS	intron	9710992	9711218	.	-	.	transcript_id "file_1_file_1_jg10480.t2"; gene_id "file_1_file_1_jg10480";
dsimWXD1_1	AUGUSTUS	CDS	9711219	9711730	1	-	0	transcript_id "file_1_file_1_jg10480.t2"; gene_id "file_1_file_1_jg10480";
dsimWXD1_1	AUGUSTUS	exon	9711219	9711730	.	-	.	transcript_id "file_1_file_1_jg10480.t2"; gene_id "file_1_file_1_jg10480";
dsimWXD1_1	AUGUSTUS	intron	9711731	9712614	.	-	.	transcript_id "file_1_file_1_jg10480.t2"; gene_id "file_1_file_1_jg10480";
dsimWXD1_1	AUGUSTUS	CDS	9712615	9716613	1	-	0	transcript_id "file_1_file_1_jg10480.t2"; gene_id "file_1_file_1_jg10480";
dsimWXD1_1	AUGUSTUS	exon	9712615	9716613	.	-	.	transcript_id "file_1_file_1_jg10480.t2"; gene_id "file_1_file_1_jg10480";
dsimWXD1_1	AUGUSTUS	intron	9716614	9716684	.	-	.	transcript_id "file_1_file_1_jg10480.t2"; gene_id "file_1_file_1_jg10480";
dsimWXD1_1	AUGUSTUS	CDS	9716685	9716726	1	-	0	transcript_id "file_1_file_1_jg10480.t2"; gene_id "file_1_file_1_jg10480";
dsimWXD1_1	AUGUSTUS	exon	9716685	9716726	.	-	.	transcript_id "file_1_file_1_jg10480.t2"; gene_id "file_1_file_1_jg10480";
dsimWXD1_1	AUGUSTUS	intron	9716727	9717121	.	-	.	transcript_id "file_1_file_1_jg10480.t2"; gene_id "file_1_file_1_jg10480";
dsimWXD1_1	AUGUSTUS	CDS	9717122	9717166	1	-	0	transcript_id "file_1_file_1_jg10480.t2"; gene_id "file_1_file_1_jg10480";
dsimWXD1_1	AUGUSTUS	exon	9717122	9717166	.	-	.	transcript_id "file_1_file_1_jg10480.t2"; gene_id "file_1_file_1_jg10480";
dsimWXD1_1	AUGUSTUS	intron	9717167	9717229	.	-	.	transcript_id "file_1_file_1_jg10480.t2"; gene_id "file_1_file_1_jg10480";
dsimWXD1_1	AUGUSTUS	CDS	9717230	9717295	1	-	0	transcript_id "file_1_file_1_jg10480.t2"; gene_id "file_1_file_1_jg10480";
dsimWXD1_1	AUGUSTUS	exon	9717230	9717295	.	-	.	transcript_id "file_1_file_1_jg10480.t2"; gene_id "file_1_file_1_jg10480";
dsimWXD1_1	AUGUSTUS	intron	9717296	9717354	.	-	.	transcript_id "file_1_file_1_jg10480.t2"; gene_id "file_1_file_1_jg10480";
dsimWXD1_1	AUGUSTUS	CDS	9717355	9717711	1	-	0	transcript_id "file_1_file_1_jg10480.t2"; gene_id "file_1_file_1_jg10480";
dsimWXD1_1	AUGUSTUS	exon	9717355	9717711	.	-	.	transcript_id "file_1_file_1_jg10480.t2"; gene_id "file_1_file_1_jg10480";
dsimWXD1_1	AUGUSTUS	intron	9717712	9717932	.	-	.	transcript_id "file_1_file_1_jg10480.t2"; gene_id "file_1_file_1_jg10480";
dsimWXD1_1	AUGUSTUS	CDS	9717933	9718205	1	-	0	transcript_id "file_1_file_1_jg10480.t2"; gene_id "file_1_file_1_jg10480";
dsimWXD1_1	AUGUSTUS	exon	9717933	9718205	.	-	.	transcript_id "file_1_file_1_jg10480.t2"; gene_id "file_1_file_1_jg10480";
dsimWXD1_1	AUGUSTUS	intron	9718206	9718266	.	-	.	transcript_id "file_1_file_1_jg10480.t2"; gene_id "file_1_file_1_jg10480";
dsimWXD1_1	AUGUSTUS	CDS	9718267	9719237	1	-	2	transcript_id "file_1_file_1_jg10480.t2"; gene_id "file_1_file_1_jg10480";
dsimWXD1_1	AUGUSTUS	exon	9718267	9719237	.	-	.	transcript_id "file_1_file_1_jg10480.t2"; gene_id "file_1_file_1_jg10480";
dsimWXD1_1	AUGUSTUS	intron	9719238	9719411	.	-	.	transcript_id "file_1_file_1_jg10480.t2"; gene_id "file_1_file_1_jg10480";
dsimWXD1_1	AUGUSTUS	CDS	9719412	9719509	1	-	1	transcript_id "file_1_file_1_jg10480.t2"; gene_id "file_1_file_1_jg10480";
dsimWXD1_1	AUGUSTUS	exon	9719412	9719509	.	-	.	transcript_id "file_1_file_1_jg10480.t2"; gene_id "file_1_file_1_jg10480";
dsimWXD1_1	AUGUSTUS	intron	9719510	9719572	.	-	.	transcript_id "file_1_file_1_jg10480.t2"; gene_id "file_1_file_1_jg10480";
dsimWXD1_1	AUGUSTUS	CDS	9719573	9720195	1	-	0	transcript_id "file_1_file_1_jg10480.t2"; gene_id "file_1_file_1_jg10480";
dsimWXD1_1	AUGUSTUS	exon	9719573	9720195	.	-	.	transcript_id "file_1_file_1_jg10480.t2"; gene_id "file_1_file_1_jg10480";
dsimWXD1_1	AUGUSTUS	intron	9720196	9720255	.	-	.	transcript_id "file_1_file_1_jg10480.t2"; gene_id "file_1_file_1_jg10480";
dsimWXD1_1	AUGUSTUS	CDS	9720256	9720743	1	-	2	transcript_id "file_1_file_1_jg10480.t2"; gene_id "file_1_file_1_jg10480";
dsimWXD1_1	AUGUSTUS	exon	9720256	9720743	.	-	.	transcript_id "file_1_file_1_jg10480.t2"; gene_id "file_1_file_1_jg10480";
dsimWXD1_1	AUGUSTUS	intron	9720744	9721253	.	-	.	transcript_id "file_1_file_1_jg10480.t2"; gene_id "file_1_file_1_jg10480";
dsimWXD1_1	AUGUSTUS	CDS	9721254	9721499	1	-	2	transcript_id "file_1_file_1_jg10480.t2"; gene_id "file_1_file_1_jg10480";
dsimWXD1_1	AUGUSTUS	exon	9721254	9721499	.	-	.	transcript_id "file_1_file_1_jg10480.t2"; gene_id "file_1_file_1_jg10480";
dsimWXD1_1	AUGUSTUS	intron	9721500	9721560	.	-	.	transcript_id "file_1_file_1_jg10480.t2"; gene_id "file_1_file_1_jg10480";
dsimWXD1_1	AUGUSTUS	transcript	9709421	9721687	.	-	.	transcript_id "file_1_file_1_jg10480.t2"; gene_id "file_1_file_1_jg10480"
dsimWXD1_1	AUGUSTUS	CDS	9721561	9721687	1	-	0	transcript_id "file_1_file_1_jg10480.t2"; gene_id "file_1_file_1_jg10480";
dsimWXD1_1	AUGUSTUS	exon	9721561	9721687	.	-	.	transcript_id "file_1_file_1_jg10480.t2"; gene_id "file_1_file_1_jg10480";
dsimWXD1_1	AUGUSTUS	start_codon	9721685	9721687	.	-	0	transcript_id "file_1_file_1_jg10480.t2"; gene_id "file_1_file_1_jg10480";
dsimWXD1_2	AUGUSTUS	start_codon	383427	383429	.	+	0	transcript_id "file_1_file_1_jg12612.t1"; gene_id "file_1_file_1_jg12612";
dsimWXD1_2	AUGUSTUS	CDS	383427	383795	1	+	0	transcript_id "file_1_file_1_jg12612.t1"; gene_id "file_1_file_1_jg12612";
dsimWXD1_2	AUGUSTUS	exon	383427	383795	.	+	.	transcript_id "file_1_file_1_jg12612.t1"; gene_id "file_1_file_1_jg12612";
dsimWXD1_2	AUGUSTUS	transcript	383427	383795	.	+	.	transcript_id "file_1_file_1_jg12612.t1"; gene_id "file_1_file_1_jg12612"
dsimWXD1_2	AUGUSTUS	gene	383427	383795	.	+	.	jg12612
dsimWXD1_2	AUGUSTUS	stop_codon	383793	383795	.	+	0	transcript_id "file_1_file_1_jg12612.t1"; gene_id "file_1_file_1_jg12612";
dsimWXD1_1	AUGUSTUS	start_codon	10432015	10432017	.	+	0	transcript_id "file_1_file_1_jg10578.t2"; gene_id "file_1_file_1_jg10578";
dsimWXD1_1	AUGUSTUS	CDS	10432015	10432207	1	+	0	transcript_id "file_1_file_1_jg10578.t2"; gene_id "file_1_file_1_jg10578";
dsimWXD1_1	AUGUSTUS	exon	10432015	10432207	.	+	.	transcript_id "file_1_file_1_jg10578.t2"; gene_id "file_1_file_1_jg10578";
dsimWXD1_1	AUGUSTUS	intron	10432208	10434176	.	+	.	transcript_id "file_1_file_1_jg10578.t2"; gene_id "file_1_file_1_jg10578";
dsimWXD1_1	AUGUSTUS	CDS	10434177	10434593	1	+	2	transcript_id "file_1_file_1_jg10578.t2"; gene_id "file_1_file_1_jg10578";
dsimWXD1_1	AUGUSTUS	exon	10434177	10434593	.	+	.	transcript_id "file_1_file_1_jg10578.t2"; gene_id "file_1_file_1_jg10578";
dsimWXD1_1	AUGUSTUS	intron	10434594	10435255	.	+	.	transcript_id "file_1_file_1_jg10578.t2"; gene_id "file_1_file_1_jg10578";
dsimWXD1_1	AUGUSTUS	CDS	10435256	10435383	1	+	2	transcript_id "file_1_file_1_jg10578.t2"; gene_id "file_1_file_1_jg10578";
dsimWXD1_1	AUGUSTUS	exon	10435256	10435383	.	+	.	transcript_id "file_1_file_1_jg10578.t2"; gene_id "file_1_file_1_jg10578";
dsimWXD1_1	AUGUSTUS	intron	10435384	10435493	.	+	.	transcript_id "file_1_file_1_jg10578.t2"; gene_id "file_1_file_1_jg10578";
```
