## Supplementary material for "Evolution of chemosensory tissues and cells across ecologically diverse *Drosophilids*": sup. file 1: Dsim_braker.gtf (part 5 of 35)

```
dsimWXD1_1	AUGUSTUS	CDS	10435494	10435737	1	+	0	transcript_id "file_1_file_1_jg10578.t2"; gene_id "file_1_file_1_jg10578";
dsimWXD1_1	AUGUSTUS	exon	10435494	10435737	.	+	.	transcript_id "file_1_file_1_jg10578.t2"; gene_id "file_1_file_1_jg10578";
dsimWXD1_1	AUGUSTUS	intron	10435738	10435801	.	+	.	transcript_id "file_1_file_1_jg10578.t2"; gene_id "file_1_file_1_jg10578";
dsimWXD1_1	AUGUSTUS	CDS	10435802	10435916	1	+	2	transcript_id "file_1_file_1_jg10578.t2"; gene_id "file_1_file_1_jg10578";
dsimWXD1_1	AUGUSTUS	exon	10435802	10435916	.	+	.	transcript_id "file_1_file_1_jg10578.t2"; gene_id "file_1_file_1_jg10578";
dsimWXD1_1	AUGUSTUS	intron	10435917	10435985	.	+	.	transcript_id "file_1_file_1_jg10578.t2"; gene_id "file_1_file_1_jg10578";
dsimWXD1_1	AUGUSTUS	CDS	10435986	10436127	1	+	1	transcript_id "file_1_file_1_jg10578.t2"; gene_id "file_1_file_1_jg10578";
dsimWXD1_1	AUGUSTUS	exon	10435986	10436127	.	+	.	transcript_id "file_1_file_1_jg10578.t2"; gene_id "file_1_file_1_jg10578";
dsimWXD1_1	AUGUSTUS	intron	10436128	10436195	.	+	.	transcript_id "file_1_file_1_jg10578.t2"; gene_id "file_1_file_1_jg10578";
dsimWXD1_1	AUGUSTUS	CDS	10436196	10436269	1	+	0	transcript_id "file_1_file_1_jg10578.t2"; gene_id "file_1_file_1_jg10578";
dsimWXD1_1	AUGUSTUS	exon	10436196	10436269	.	+	.	transcript_id "file_1_file_1_jg10578.t2"; gene_id "file_1_file_1_jg10578";
dsimWXD1_1	AUGUSTUS	intron	10436270	10436443	.	+	.	transcript_id "file_1_file_1_jg10578.t2"; gene_id "file_1_file_1_jg10578";
dsimWXD1_1	AUGUSTUS	transcript	10432015	10436642	.	+	.	transcript_id "file_1_file_1_jg10578.t2"; gene_id "file_1_file_1_jg10578"
dsimWXD1_1	AUGUSTUS	CDS	10436444	10436642	1	+	1	transcript_id "file_1_file_1_jg10578.t2"; gene_id "file_1_file_1_jg10578";
dsimWXD1_1	AUGUSTUS	exon	10436444	10436642	.	+	.	transcript_id "file_1_file_1_jg10578.t2"; gene_id "file_1_file_1_jg10578";
dsimWXD1_1	AUGUSTUS	stop_codon	10436640	10436642	.	+	0	transcript_id "file_1_file_1_jg10578.t2"; gene_id "file_1_file_1_jg10578";
dsimWXD1_3	AUGUSTUS	start_codon	19136257	19136259	.	+	0	transcript_id "file_1_file_1_jg5529.t1"; gene_id "file_1_file_1_jg5529";
dsimWXD1_3	AUGUSTUS	CDS	19136257	19136300	1	+	0	transcript_id "file_1_file_1_jg5529.t1"; gene_id "file_1_file_1_jg5529";
dsimWXD1_3	AUGUSTUS	exon	19136257	19136300	.	+	.	transcript_id "file_1_file_1_jg5529.t1"; gene_id "file_1_file_1_jg5529";
dsimWXD1_3	AUGUSTUS	intron	19136301	19136358	.	+	.	transcript_id "file_1_file_1_jg5529.t1"; gene_id "file_1_file_1_jg5529";
dsimWXD1_3	AUGUSTUS	CDS	19136359	19136533	1	+	1	transcript_id "file_1_file_1_jg5529.t1"; gene_id "file_1_file_1_jg5529";
dsimWXD1_3	AUGUSTUS	exon	19136359	19136533	.	+	.	transcript_id "file_1_file_1_jg5529.t1"; gene_id "file_1_file_1_jg5529";
dsimWXD1_3	AUGUSTUS	intron	19136534	19136591	.	+	.	transcript_id "file_1_file_1_jg5529.t1"; gene_id "file_1_file_1_jg5529";
dsimWXD1_3	AUGUSTUS	CDS	19136592	19137171	1	+	0	transcript_id "file_1_file_1_jg5529.t1"; gene_id "file_1_file_1_jg5529";
dsimWXD1_3	AUGUSTUS	exon	19136592	19137171	.	+	.	transcript_id "file_1_file_1_jg5529.t1"; gene_id "file_1_file_1_jg5529";
dsimWXD1_3	AUGUSTUS	intron	19137172	19137232	.	+	.	transcript_id "file_1_file_1_jg5529.t1"; gene_id "file_1_file_1_jg5529";
dsimWXD1_3	AUGUSTUS	CDS	19137233	19137386	1	+	2	transcript_id "file_1_file_1_jg5529.t1"; gene_id "file_1_file_1_jg5529";
dsimWXD1_3	AUGUSTUS	exon	19137233	19137386	.	+	.	transcript_id "file_1_file_1_jg5529.t1"; gene_id "file_1_file_1_jg5529";
dsimWXD1_3	AUGUSTUS	intron	19137387	19137447	.	+	.	transcript_id "file_1_file_1_jg5529.t1"; gene_id "file_1_file_1_jg5529";
dsimWXD1_3	AUGUSTUS	CDS	19137448	19137540	1	+	1	transcript_id "file_1_file_1_jg5529.t1"; gene_id "file_1_file_1_jg5529";
dsimWXD1_3	AUGUSTUS	exon	19137448	19137540	.	+	.	transcript_id "file_1_file_1_jg5529.t1"; gene_id "file_1_file_1_jg5529";
dsimWXD1_3	AUGUSTUS	intron	19137541	19137594	.	+	.	transcript_id "file_1_file_1_jg5529.t1"; gene_id "file_1_file_1_jg5529";
dsimWXD1_3	AUGUSTUS	CDS	19137595	19138222	1	+	1	transcript_id "file_1_file_1_jg5529.t1"; gene_id "file_1_file_1_jg5529";
dsimWXD1_3	AUGUSTUS	exon	19137595	19138222	.	+	.	transcript_id "file_1_file_1_jg5529.t1"; gene_id "file_1_file_1_jg5529";
dsimWXD1_3	AUGUSTUS	intron	19138223	19138765	.	+	.	transcript_id "file_1_file_1_jg5529.t1"; gene_id "file_1_file_1_jg5529";
dsimWXD1_3	AUGUSTUS	transcript	19136257	19140484	.	+	.	transcript_id "file_1_file_1_jg5529.t1"; gene_id "file_1_file_1_jg5529"
dsimWXD1_3	AUGUSTUS	gene	19136257	19140484	.	+	.	jg5529
dsimWXD1_3	AUGUSTUS	CDS	19138766	19140484	0.93	+	0	transcript_id "file_1_file_1_jg5529.t1"; gene_id "file_1_file_1_jg5529";
dsimWXD1_3	AUGUSTUS	exon	19138766	19140484	.	+	.	transcript_id "file_1_file_1_jg5529.t1"; gene_id "file_1_file_1_jg5529";
dsimWXD1_3	AUGUSTUS	stop_codon	19140482	19140484	.	+	0	transcript_id "file_1_file_1_jg5529.t1"; gene_id "file_1_file_1_jg5529";
dsimWXD1_3	AUGUSTUS	start_codon	25497537	25497539	.	+	0	transcript_id "file_1_file_1_jg6391.t1"; gene_id "file_1_file_1_jg6391";
dsimWXD1_3	AUGUSTUS	CDS	25497537	25497576	1	+	0	transcript_id "file_1_file_1_jg6391.t1"; gene_id "file_1_file_1_jg6391";
dsimWXD1_3	AUGUSTUS	exon	25497537	25497576	.	+	.	transcript_id "file_1_file_1_jg6391.t1"; gene_id "file_1_file_1_jg6391";
dsimWXD1_3	AUGUSTUS	intron	25497577	25497817	.	+	.	transcript_id "file_1_file_1_jg6391.t1"; gene_id "file_1_file_1_jg6391";
dsimWXD1_3	AUGUSTUS	CDS	25497818	25497909	1	+	2	transcript_id "file_1_file_1_jg6391.t1"; gene_id "file_1_file_1_jg6391";
dsimWXD1_3	AUGUSTUS	exon	25497818	25497909	.	+	.	transcript_id "file_1_file_1_jg6391.t1"; gene_id "file_1_file_1_jg6391";
dsimWXD1_3	AUGUSTUS	intron	25497910	25498127	.	+	.	transcript_id "file_1_file_1_jg6391.t1"; gene_id "file_1_file_1_jg6391";
dsimWXD1_3	AUGUSTUS	CDS	25498128	25498974	1	+	0	transcript_id "file_1_file_1_jg6391.t1"; gene_id "file_1_file_1_jg6391";
dsimWXD1_3	AUGUSTUS	exon	25498128	25498974	.	+	.	transcript_id "file_1_file_1_jg6391.t1"; gene_id "file_1_file_1_jg6391";
dsimWXD1_3	AUGUSTUS	intron	25498975	25499040	.	+	.	transcript_id "file_1_file_1_jg6391.t1"; gene_id "file_1_file_1_jg6391";
dsimWXD1_3	AUGUSTUS	CDS	25499041	25499237	1	+	2	transcript_id "file_1_file_1_jg6391.t1"; gene_id "file_1_file_1_jg6391";
dsimWXD1_3	AUGUSTUS	exon	25499041	25499237	.	+	.	transcript_id "file_1_file_1_jg6391.t1"; gene_id "file_1_file_1_jg6391";
dsimWXD1_3	AUGUSTUS	intron	25499238	25499303	.	+	.	transcript_id "file_1_file_1_jg6391.t1"; gene_id "file_1_file_1_jg6391";
dsimWXD1_3	AUGUSTUS	CDS	25499304	25499429	1	+	0	transcript_id "file_1_file_1_jg6391.t1"; gene_id "file_1_file_1_jg6391";
dsimWXD1_3	AUGUSTUS	exon	25499304	25499429	.	+	.	transcript_id "file_1_file_1_jg6391.t1"; gene_id "file_1_file_1_jg6391";
dsimWXD1_3	AUGUSTUS	intron	25499430	25500566	.	+	.	transcript_id "file_1_file_1_jg6391.t1"; gene_id "file_1_file_1_jg6391";
dsimWXD1_3	AUGUSTUS	CDS	25500567	25500841	1	+	0	transcript_id "file_1_file_1_jg6391.t1"; gene_id "file_1_file_1_jg6391";
dsimWXD1_3	AUGUSTUS	exon	25500567	25500841	.	+	.	transcript_id "file_1_file_1_jg6391.t1"; gene_id "file_1_file_1_jg6391";
dsimWXD1_3	AUGUSTUS	intron	25500842	25500900	.	+	.	transcript_id "file_1_file_1_jg6391.t1"; gene_id "file_1_file_1_jg6391";
dsimWXD1_3	AUGUSTUS	CDS	25500901	25502217	1	+	1	transcript_id "file_1_file_1_jg6391.t1"; gene_id "file_1_file_1_jg6391";
dsimWXD1_3	AUGUSTUS	exon	25500901	25502217	.	+	.	transcript_id "file_1_file_1_jg6391.t1"; gene_id "file_1_file_1_jg6391";
dsimWXD1_3	AUGUSTUS	intron	25502218	25502275	.	+	.	transcript_id "file_1_file_1_jg6391.t1"; gene_id "file_1_file_1_jg6391";
dsimWXD1_3	AUGUSTUS	transcript	25497537	25502582	.	+	.	transcript_id "file_1_file_1_jg6391.t1"; gene_id "file_1_file_1_jg6391"
dsimWXD1_3	AUGUSTUS	gene	25497537	25502582	.	+	.	jg6391
dsimWXD1_3	AUGUSTUS	CDS	25502276	25502582	1	+	1	transcript_id "file_1_file_1_jg6391.t1"; gene_id "file_1_file_1_jg6391";
dsimWXD1_3	AUGUSTUS	exon	25502276	25502582	.	+	.	transcript_id "file_1_file_1_jg6391.t1"; gene_id "file_1_file_1_jg6391";
dsimWXD1_3	AUGUSTUS	stop_codon	25502580	25502582	.	+	0	transcript_id "file_1_file_1_jg6391.t1"; gene_id "file_1_file_1_jg6391";
dsimWXD1_1	AUGUSTUS	start_codon	9068219	9068221	.	+	0	transcript_id "file_1_file_1_jg10388.t1"; gene_id "file_1_file_1_jg10388";
dsimWXD1_1	AUGUSTUS	CDS	9068219	9068272	1	+	0	transcript_id "file_1_file_1_jg10388.t1"; gene_id "file_1_file_1_jg10388";
dsimWXD1_1	AUGUSTUS	exon	9068219	9068272	.	+	.	transcript_id "file_1_file_1_jg10388.t1"; gene_id "file_1_file_1_jg10388";
dsimWXD1_1	AUGUSTUS	intron	9068273	9068328	.	+	.	transcript_id "file_1_file_1_jg10388.t1"; gene_id "file_1_file_1_jg10388";
dsimWXD1_1	AUGUSTUS	transcript	9068219	9068772	.	+	.	transcript_id "file_1_file_1_jg10388.t1"; gene_id "file_1_file_1_jg10388"
dsimWXD1_1	AUGUSTUS	gene	9068219	9068772	.	+	.	jg10388
dsimWXD1_1	AUGUSTUS	CDS	9068329	9068772	1	+	0	transcript_id "file_1_file_1_jg10388.t1"; gene_id "file_1_file_1_jg10388";
dsimWXD1_1	AUGUSTUS	exon	9068329	9068772	.	+	.	transcript_id "file_1_file_1_jg10388.t1"; gene_id "file_1_file_1_jg10388";
dsimWXD1_1	AUGUSTUS	stop_codon	9068770	9068772	.	+	0	transcript_id "file_1_file_1_jg10388.t1"; gene_id "file_1_file_1_jg10388";
dsimWXD1_5	AUGUSTUS	start_codon	2715435	2715437	.	+	0	transcript_id "file_1_file_1_jg7271.t1"; gene_id "file_1_file_1_jg7271";
dsimWXD1_5	AUGUSTUS	CDS	2715435	2715477	1	+	0	transcript_id "file_1_file_1_jg7271.t1"; gene_id "file_1_file_1_jg7271";
dsimWXD1_5	AUGUSTUS	exon	2715435	2715477	.	+	.	transcript_id "file_1_file_1_jg7271.t1"; gene_id "file_1_file_1_jg7271";
dsimWXD1_5	AUGUSTUS	intron	2715478	2715545	.	+	.	transcript_id "file_1_file_1_jg7271.t1"; gene_id "file_1_file_1_jg7271";
dsimWXD1_5	AUGUSTUS	transcript	2715435	2716252	.	+	.	transcript_id "file_1_file_1_jg7271.t1"; gene_id "file_1_file_1_jg7271"
dsimWXD1_5	AUGUSTUS	gene	2715435	2716252	.	+	.	jg7271
dsimWXD1_5	AUGUSTUS	CDS	2715546	2716252	1	+	2	transcript_id "file_1_file_1_jg7271.t1"; gene_id "file_1_file_1_jg7271";
dsimWXD1_5	AUGUSTUS	exon	2715546	2716252	.	+	.	transcript_id "file_1_file_1_jg7271.t1"; gene_id "file_1_file_1_jg7271";
dsimWXD1_5	AUGUSTUS	stop_codon	2716250	2716252	.	+	0	transcript_id "file_1_file_1_jg7271.t1"; gene_id "file_1_file_1_jg7271";
dsimWXD1_1	AUGUSTUS	start_codon	4326756	4326758	.	+	0	transcript_id "file_1_file_1_jg9662.t1"; gene_id "file_1_file_1_jg9662";
dsimWXD1_1	AUGUSTUS	CDS	4326756	4327060	1	+	0	transcript_id "file_1_file_1_jg9662.t1"; gene_id "file_1_file_1_jg9662";
dsimWXD1_1	AUGUSTUS	exon	4326756	4327060	.	+	.	transcript_id "file_1_file_1_jg9662.t1"; gene_id "file_1_file_1_jg9662";
dsimWXD1_1	AUGUSTUS	intron	4327061	4330626	.	+	.	transcript_id "file_1_file_1_jg9662.t1"; gene_id "file_1_file_1_jg9662";
dsimWXD1_1	AUGUSTUS	transcript	4326756	4336732	.	+	.	transcript_id "file_1_file_1_jg9662.t1"; gene_id "file_1_file_1_jg9662"
dsimWXD1_1	AUGUSTUS	gene	4326756	4336732	.	+	.	jg9662
dsimWXD1_1	AUGUSTUS	CDS	4330627	4336732	1	+	1	transcript_id "file_1_file_1_jg9662.t1"; gene_id "file_1_file_1_jg9662";
dsimWXD1_1	AUGUSTUS	exon	4330627	4336732	.	+	.	transcript_id "file_1_file_1_jg9662.t1"; gene_id "file_1_file_1_jg9662";
dsimWXD1_1	AUGUSTUS	stop_codon	4336730	4336732	.	+	0	transcript_id "file_1_file_1_jg9662.t1"; gene_id "file_1_file_1_jg9662";
dsimWXD1_1	AUGUSTUS	stop_codon	17730452	17730454	.	-	0	transcript_id "file_1_file_1_jg11662.t1"; gene_id "file_1_file_1_jg11662";
dsimWXD1_1	AUGUSTUS	CDS	17730452	17730709	1	-	0	transcript_id "file_1_file_1_jg11662.t1"; gene_id "file_1_file_1_jg11662";
dsimWXD1_1	AUGUSTUS	exon	17730452	17730709	.	-	.	transcript_id "file_1_file_1_jg11662.t1"; gene_id "file_1_file_1_jg11662";
dsimWXD1_1	AUGUSTUS	transcript	17730452	17730709	.	-	.	transcript_id "file_1_file_1_jg11662.t1"; gene_id "file_1_file_1_jg11662"
dsimWXD1_1	AUGUSTUS	gene	17730452	17730709	.	-	.	jg11662
dsimWXD1_1	AUGUSTUS	start_codon	17730707	17730709	.	-	0	transcript_id "file_1_file_1_jg11662.t1"; gene_id "file_1_file_1_jg11662";
dsimWXD1_3	AUGUSTUS	stop_codon	13925061	13925063	.	-	0	transcript_id "file_1_file_1_jg4786.t1"; gene_id "file_1_file_1_jg4786";
dsimWXD1_3	AUGUSTUS	CDS	13925061	13925961	1	-	1	transcript_id "file_1_file_1_jg4786.t1"; gene_id "file_1_file_1_jg4786";
dsimWXD1_3	AUGUSTUS	exon	13925061	13925961	.	-	.	transcript_id "file_1_file_1_jg4786.t1"; gene_id "file_1_file_1_jg4786";
dsimWXD1_3	AUGUSTUS	intron	13925962	13926019	.	-	.	transcript_id "file_1_file_1_jg4786.t1"; gene_id "file_1_file_1_jg4786";
dsimWXD1_3	AUGUSTUS	transcript	13925061	13926711	.	-	.	transcript_id "file_1_file_1_jg4786.t1"; gene_id "file_1_file_1_jg4786"
dsimWXD1_3	AUGUSTUS	gene	13925061	13926711	.	-	.	jg4786
dsimWXD1_3	AUGUSTUS	CDS	13926020	13926711	1	-	0	transcript_id "file_1_file_1_jg4786.t1"; gene_id "file_1_file_1_jg4786";
dsimWXD1_3	AUGUSTUS	exon	13926020	13926711	.	-	.	transcript_id "file_1_file_1_jg4786.t1"; gene_id "file_1_file_1_jg4786";
dsimWXD1_3	AUGUSTUS	start_codon	13926709	13926711	.	-	0	transcript_id "file_1_file_1_jg4786.t1"; gene_id "file_1_file_1_jg4786";
dsimWXD1_3	AUGUSTUS	stop_codon	11016624	11016626	.	-	0	transcript_id "file_1_file_1_jg4441.t1"; gene_id "file_1_file_1_jg4441";
dsimWXD1_3	AUGUSTUS	CDS	11016624	11017961	1	-	0	transcript_id "file_1_file_1_jg4441.t1"; gene_id "file_1_file_1_jg4441";
dsimWXD1_3	AUGUSTUS	exon	11016624	11017961	.	-	.	transcript_id "file_1_file_1_jg4441.t1"; gene_id "file_1_file_1_jg4441";
dsimWXD1_3	AUGUSTUS	intron	11017962	11019243	.	-	.	transcript_id "file_1_file_1_jg4441.t1"; gene_id "file_1_file_1_jg4441";
dsimWXD1_3	AUGUSTUS	CDS	11019244	11019478	1	-	1	transcript_id "file_1_file_1_jg4441.t1"; gene_id "file_1_file_1_jg4441";
dsimWXD1_3	AUGUSTUS	exon	11019244	11019478	.	-	.	transcript_id "file_1_file_1_jg4441.t1"; gene_id "file_1_file_1_jg4441";
dsimWXD1_3	AUGUSTUS	intron	11019479	11025038	.	-	.	transcript_id "file_1_file_1_jg4441.t1"; gene_id "file_1_file_1_jg4441";
dsimWXD1_3	AUGUSTUS	CDS	11025039	11025151	1	-	0	transcript_id "file_1_file_1_jg4441.t1"; gene_id "file_1_file_1_jg4441";
dsimWXD1_3	AUGUSTUS	exon	11025039	11025151	.	-	.	transcript_id "file_1_file_1_jg4441.t1"; gene_id "file_1_file_1_jg4441";
dsimWXD1_3	AUGUSTUS	intron	11025152	11032031	.	-	.	transcript_id "file_1_file_1_jg4441.t1"; gene_id "file_1_file_1_jg4441";
dsimWXD1_3	AUGUSTUS	transcript	11016624	11032253	.	-	.	transcript_id "file_1_file_1_jg4441.t1"; gene_id "file_1_file_1_jg4441"
dsimWXD1_3	AUGUSTUS	gene	11016624	11032253	.	-	.	jg4441
dsimWXD1_3	AUGUSTUS	CDS	11032032	11032253	1	-	0	transcript_id "file_1_file_1_jg4441.t1"; gene_id "file_1_file_1_jg4441";
dsimWXD1_3	AUGUSTUS	exon	11032032	11032253	.	-	.	transcript_id "file_1_file_1_jg4441.t1"; gene_id "file_1_file_1_jg4441";
dsimWXD1_3	AUGUSTUS	start_codon	11032251	11032253	.	-	0	transcript_id "file_1_file_1_jg4441.t1"; gene_id "file_1_file_1_jg4441";
dsimWXD1_1	AUGUSTUS	start_codon	22340952	22340954	.	+	0	transcript_id "file_1_file_1_jg12386.t1"; gene_id "file_1_file_1_jg12386";
dsimWXD1_1	AUGUSTUS	CDS	22340952	22341536	1	+	0	transcript_id "file_1_file_1_jg12386.t1"; gene_id "file_1_file_1_jg12386";
dsimWXD1_1	AUGUSTUS	exon	22340952	22341536	.	+	.	transcript_id "file_1_file_1_jg12386.t1"; gene_id "file_1_file_1_jg12386";
dsimWXD1_1	AUGUSTUS	intron	22341537	22344982	.	+	.	transcript_id "file_1_file_1_jg12386.t1"; gene_id "file_1_file_1_jg12386";
dsimWXD1_1	AUGUSTUS	transcript	22340952	22345465	.	+	.	transcript_id "file_1_file_1_jg12386.t1"; gene_id "file_1_file_1_jg12386"
dsimWXD1_1	AUGUSTUS	gene	22340952	22345465	.	+	.	jg12386
dsimWXD1_1	AUGUSTUS	CDS	22344983	22345465	1	+	0	transcript_id "file_1_file_1_jg12386.t1"; gene_id "file_1_file_1_jg12386";
dsimWXD1_1	AUGUSTUS	exon	22344983	22345465	.	+	.	transcript_id "file_1_file_1_jg12386.t1"; gene_id "file_1_file_1_jg12386";
dsimWXD1_1	AUGUSTUS	stop_codon	22345463	22345465	.	+	0	transcript_id "file_1_file_1_jg12386.t1"; gene_id "file_1_file_1_jg12386";
dsimWXD1_50	AUGUSTUS	stop_codon	25046	25048	.	-	0	transcript_id "file_1_file_1_jg6850.t1"; gene_id "file_1_file_1_jg6850";
dsimWXD1_50	AUGUSTUS	CDS	25046	25068	1	-	2	transcript_id "file_1_file_1_jg6850.t1"; gene_id "file_1_file_1_jg6850";
dsimWXD1_50	AUGUSTUS	exon	25046	25068	.	-	.	transcript_id "file_1_file_1_jg6850.t1"; gene_id "file_1_file_1_jg6850";
dsimWXD1_50	AUGUSTUS	intron	25069	25187	.	-	.	transcript_id "file_1_file_1_jg6850.t1"; gene_id "file_1_file_1_jg6850";
dsimWXD1_50	AUGUSTUS	CDS	25188	26452	1	-	1	transcript_id "file_1_file_1_jg6850.t1"; gene_id "file_1_file_1_jg6850";
dsimWXD1_50	AUGUSTUS	exon	25188	26452	.	-	.	transcript_id "file_1_file_1_jg6850.t1"; gene_id "file_1_file_1_jg6850";
dsimWXD1_50	AUGUSTUS	intron	26453	26567	.	-	.	transcript_id "file_1_file_1_jg6850.t1"; gene_id "file_1_file_1_jg6850";
dsimWXD1_50	AUGUSTUS	CDS	26568	26812	1	-	0	transcript_id "file_1_file_1_jg6850.t1"; gene_id "file_1_file_1_jg6850";
dsimWXD1_50	AUGUSTUS	exon	26568	26812	.	-	.	transcript_id "file_1_file_1_jg6850.t1"; gene_id "file_1_file_1_jg6850";
dsimWXD1_50	AUGUSTUS	intron	26813	35409	.	-	.	transcript_id "file_1_file_1_jg6850.t1"; gene_id "file_1_file_1_jg6850";
dsimWXD1_50	AUGUSTUS	CDS	35410	35607	1	-	0	transcript_id "file_1_file_1_jg6850.t1"; gene_id "file_1_file_1_jg6850";
dsimWXD1_50	AUGUSTUS	exon	35410	35607	.	-	.	transcript_id "file_1_file_1_jg6850.t1"; gene_id "file_1_file_1_jg6850";
dsimWXD1_50	AUGUSTUS	intron	35608	36716	.	-	.	transcript_id "file_1_file_1_jg6850.t1"; gene_id "file_1_file_1_jg6850";
dsimWXD1_50	AUGUSTUS	CDS	36717	36743	1	-	0	transcript_id "file_1_file_1_jg6850.t1"; gene_id "file_1_file_1_jg6850";
dsimWXD1_50	AUGUSTUS	exon	36717	36743	.	-	.	transcript_id "file_1_file_1_jg6850.t1"; gene_id "file_1_file_1_jg6850";
dsimWXD1_50	AUGUSTUS	intron	36744	38650	.	-	.	transcript_id "file_1_file_1_jg6850.t1"; gene_id "file_1_file_1_jg6850";
dsimWXD1_50	AUGUSTUS	transcript	25046	38746	.	-	.	transcript_id "file_1_file_1_jg6850.t1"; gene_id "file_1_file_1_jg6850"
dsimWXD1_50	AUGUSTUS	gene	25046	38746	.	-	.	jg6850
dsimWXD1_50	AUGUSTUS	CDS	38651	38746	1	-	0	transcript_id "file_1_file_1_jg6850.t1"; gene_id "file_1_file_1_jg6850";
dsimWXD1_50	AUGUSTUS	exon	38651	38746	.	-	.	transcript_id "file_1_file_1_jg6850.t1"; gene_id "file_1_file_1_jg6850";
dsimWXD1_50	AUGUSTUS	start_codon	38744	38746	.	-	0	transcript_id "file_1_file_1_jg6850.t1"; gene_id "file_1_file_1_jg6850";
dsimWXD1_0	AUGUSTUS	stop_codon	1182293	1182295	.	-	0	transcript_id "file_1_file_1_jg553.t2"; gene_id "file_1_file_1_jg553";
dsimWXD1_0	AUGUSTUS	CDS	1182293	1182441	0.39	-	2	transcript_id "file_1_file_1_jg553.t2"; gene_id "file_1_file_1_jg553";
dsimWXD1_0	AUGUSTUS	exon	1182293	1182441	.	-	.	transcript_id "file_1_file_1_jg553.t2"; gene_id "file_1_file_1_jg553";
dsimWXD1_0	AUGUSTUS	intron	1182442	1183815	.	-	.	transcript_id "file_1_file_1_jg553.t2"; gene_id "file_1_file_1_jg553";
dsimWXD1_0	AUGUSTUS	transcript	1182293	1184305	.	-	.	transcript_id "file_1_file_1_jg553.t2"; gene_id "file_1_file_1_jg553"
dsimWXD1_0	AUGUSTUS	gene	1182293	1184305	.	-	.	jg553
dsimWXD1_0	AUGUSTUS	CDS	1183816	1184305	1	-	0	transcript_id "file_1_file_1_jg553.t2"; gene_id "file_1_file_1_jg553";
dsimWXD1_0	AUGUSTUS	exon	1183816	1184305	.	-	.	transcript_id "file_1_file_1_jg553.t2"; gene_id "file_1_file_1_jg553";
dsimWXD1_0	AUGUSTUS	start_codon	1184303	1184305	.	-	0	transcript_id "file_1_file_1_jg553.t2"; gene_id "file_1_file_1_jg553";
dsimWXD1_5	AUGUSTUS	stop_codon	18029648	18029650	.	-	0	transcript_id "file_1_file_1_jg8953.t1"; gene_id "file_1_file_1_jg8953";
dsimWXD1_5	AUGUSTUS	CDS	18029648	18030282	1	-	2	transcript_id "file_1_file_1_jg8953.t1"; gene_id "file_1_file_1_jg8953";
dsimWXD1_5	AUGUSTUS	exon	18029648	18030282	.	-	.	transcript_id "file_1_file_1_jg8953.t1"; gene_id "file_1_file_1_jg8953";
dsimWXD1_5	AUGUSTUS	intron	18030283	18030774	.	-	.	transcript_id "file_1_file_1_jg8953.t1"; gene_id "file_1_file_1_jg8953";
dsimWXD1_5	AUGUSTUS	transcript	18029648	18031135	.	-	.	transcript_id "file_1_file_1_jg8953.t1"; gene_id "file_1_file_1_jg8953"
dsimWXD1_5	AUGUSTUS	gene	18029648	18031135	.	-	.	jg8953
dsimWXD1_5	AUGUSTUS	CDS	18030775	18031135	1	-	0	transcript_id "file_1_file_1_jg8953.t1"; gene_id "file_1_file_1_jg8953";
dsimWXD1_5	AUGUSTUS	exon	18030775	18031135	.	-	.	transcript_id "file_1_file_1_jg8953.t1"; gene_id "file_1_file_1_jg8953";
dsimWXD1_5	AUGUSTUS	start_codon	18031133	18031135	.	-	0	transcript_id "file_1_file_1_jg8953.t1"; gene_id "file_1_file_1_jg8953";
dsimWXD1_3	AUGUSTUS	start_codon	8145	8147	.	+	0	transcript_id "file_1_file_1_jg3147.t1"; gene_id "file_1_file_1_jg3147";
dsimWXD1_3	AUGUSTUS	CDS	8145	8371	0.69	+	0	transcript_id "file_1_file_1_jg3147.t1"; gene_id "file_1_file_1_jg3147";
dsimWXD1_3	AUGUSTUS	exon	8145	8371	.	+	.	transcript_id "file_1_file_1_jg3147.t1"; gene_id "file_1_file_1_jg3147";
dsimWXD1_3	AUGUSTUS	intron	8372	8656	.	+	.	transcript_id "file_1_file_1_jg3147.t1"; gene_id "file_1_file_1_jg3147";
dsimWXD1_3	AUGUSTUS	transcript	8145	8771	.	+	.	transcript_id "file_1_file_1_jg3147.t1"; gene_id "file_1_file_1_jg3147"
dsimWXD1_3	AUGUSTUS	gene	8145	8771	.	+	.	jg3147
dsimWXD1_3	AUGUSTUS	CDS	8657	8771	1	+	1	transcript_id "file_1_file_1_jg3147.t1"; gene_id "file_1_file_1_jg3147";
dsimWXD1_3	AUGUSTUS	exon	8657	8771	.	+	.	transcript_id "file_1_file_1_jg3147.t1"; gene_id "file_1_file_1_jg3147";
dsimWXD1_3	AUGUSTUS	stop_codon	8769	8771	.	+	0	transcript_id "file_1_file_1_jg3147.t1"; gene_id "file_1_file_1_jg3147";
dsimWXD1_5	AUGUSTUS	stop_codon	5003461	5003463	.	-	0	transcript_id "file_1_file_1_jg7461.t1"; gene_id "file_1_file_1_jg7461";
dsimWXD1_5	AUGUSTUS	CDS	5003461	5004264	1	-	0	transcript_id "file_1_file_1_jg7461.t1"; gene_id "file_1_file_1_jg7461";
dsimWXD1_5	AUGUSTUS	exon	5003461	5004264	.	-	.	transcript_id "file_1_file_1_jg7461.t1"; gene_id "file_1_file_1_jg7461";
dsimWXD1_5	AUGUSTUS	intron	5004265	5004328	.	-	.	transcript_id "file_1_file_1_jg7461.t1"; gene_id "file_1_file_1_jg7461";
dsimWXD1_5	AUGUSTUS	transcript	5003461	5005429	.	-	.	transcript_id "file_1_file_1_jg7461.t1"; gene_id "file_1_file_1_jg7461"
dsimWXD1_5	AUGUSTUS	gene	5003461	5005429	.	-	.	jg7461
dsimWXD1_5	AUGUSTUS	CDS	5004329	5005429	1	-	0	transcript_id "file_1_file_1_jg7461.t1"; gene_id "file_1_file_1_jg7461";
dsimWXD1_5	AUGUSTUS	exon	5004329	5005429	.	-	.	transcript_id "file_1_file_1_jg7461.t1"; gene_id "file_1_file_1_jg7461";
dsimWXD1_5	AUGUSTUS	start_codon	5005427	5005429	.	-	0	transcript_id "file_1_file_1_jg7461.t1"; gene_id "file_1_file_1_jg7461";
dsimWXD1_0	AUGUSTUS	start_codon	13242393	13242395	.	+	0	transcript_id "file_1_file_1_jg2136.t1"; gene_id "file_1_file_1_jg2136";
dsimWXD1_0	AUGUSTUS	CDS	13242393	13243262	1	+	0	transcript_id "file_1_file_1_jg2136.t1"; gene_id "file_1_file_1_jg2136";
dsimWXD1_0	AUGUSTUS	exon	13242393	13243262	.	+	.	transcript_id "file_1_file_1_jg2136.t1"; gene_id "file_1_file_1_jg2136";
dsimWXD1_0	AUGUSTUS	transcript	13242393	13243262	.	+	.	transcript_id "file_1_file_1_jg2136.t1"; gene_id "file_1_file_1_jg2136"
dsimWXD1_0	AUGUSTUS	gene	13242393	13243262	.	+	.	jg2136
dsimWXD1_0	AUGUSTUS	stop_codon	13243260	13243262	.	+	0	transcript_id "file_1_file_1_jg2136.t1"; gene_id "file_1_file_1_jg2136";
dsimWXD1_5	AUGUSTUS	stop_codon	16101136	16101138	.	-	0	transcript_id "file_1_file_1_jg8724.t1"; gene_id "file_1_file_1_jg8724";
dsimWXD1_5	AUGUSTUS	CDS	16101136	16101284	1	-	2	transcript_id "file_1_file_1_jg8724.t1"; gene_id "file_1_file_1_jg8724";
dsimWXD1_5	AUGUSTUS	exon	16101136	16101284	.	-	.	transcript_id "file_1_file_1_jg8724.t1"; gene_id "file_1_file_1_jg8724";
dsimWXD1_5	AUGUSTUS	intron	16101285	16101427	.	-	.	transcript_id "file_1_file_1_jg8724.t1"; gene_id "file_1_file_1_jg8724";
dsimWXD1_5	AUGUSTUS	CDS	16101428	16101942	1	-	1	transcript_id "file_1_file_1_jg8724.t1"; gene_id "file_1_file_1_jg8724";
dsimWXD1_5	AUGUSTUS	exon	16101428	16101942	.	-	.	transcript_id "file_1_file_1_jg8724.t1"; gene_id "file_1_file_1_jg8724";
dsimWXD1_5	AUGUSTUS	intron	16101943	16106628	.	-	.	transcript_id "file_1_file_1_jg8724.t1"; gene_id "file_1_file_1_jg8724";
dsimWXD1_5	AUGUSTUS	transcript	16101136	16106645	.	-	.	transcript_id "file_1_file_1_jg8724.t1"; gene_id "file_1_file_1_jg8724"
dsimWXD1_5	AUGUSTUS	gene	16101136	16106645	.	-	.	jg8724
dsimWXD1_5	AUGUSTUS	CDS	16106629	16106645	1	-	0	transcript_id "file_1_file_1_jg8724.t1"; gene_id "file_1_file_1_jg8724";
dsimWXD1_5	AUGUSTUS	exon	16106629	16106645	.	-	.	transcript_id "file_1_file_1_jg8724.t1"; gene_id "file_1_file_1_jg8724";
dsimWXD1_5	AUGUSTUS	start_codon	16106643	16106645	.	-	0	transcript_id "file_1_file_1_jg8724.t1"; gene_id "file_1_file_1_jg8724";
dsimWXD1_1	AUGUSTUS	stop_codon	1886175	1886177	.	-	0	transcript_id "file_1_file_1_jg9500.t1"; gene_id "file_1_file_1_jg9500";
dsimWXD1_1	AUGUSTUS	CDS	1886175	1886471	1	-	0	transcript_id "file_1_file_1_jg9500.t1"; gene_id "file_1_file_1_jg9500";
dsimWXD1_1	AUGUSTUS	exon	1886175	1886471	.	-	.	transcript_id "file_1_file_1_jg9500.t1"; gene_id "file_1_file_1_jg9500";
dsimWXD1_1	AUGUSTUS	transcript	1886175	1886471	.	-	.	transcript_id "file_1_file_1_jg9500.t1"; gene_id "file_1_file_1_jg9500"
dsimWXD1_1	AUGUSTUS	gene	1886175	1886471	.	-	.	jg9500
dsimWXD1_1	AUGUSTUS	start_codon	1886469	1886471	.	-	0	transcript_id "file_1_file_1_jg9500.t1"; gene_id "file_1_file_1_jg9500";
dsimWXD1_5	AUGUSTUS	stop_codon	15981395	15981397	.	-	0	transcript_id "file_1_file_1_jg8709.t3"; gene_id "file_1_file_1_jg8709";
dsimWXD1_5	AUGUSTUS	CDS	15981395	15981646	0.98	-	0	transcript_id "file_1_file_1_jg8709.t3"; gene_id "file_1_file_1_jg8709";
dsimWXD1_5	AUGUSTUS	exon	15981395	15981646	.	-	.	transcript_id "file_1_file_1_jg8709.t3"; gene_id "file_1_file_1_jg8709";
dsimWXD1_5	AUGUSTUS	intron	15981647	15981835	.	-	.	transcript_id "file_1_file_1_jg8709.t3"; gene_id "file_1_file_1_jg8709";
dsimWXD1_5	AUGUSTUS	CDS	15981836	15982009	1	-	0	transcript_id "file_1_file_1_jg8709.t3"; gene_id "file_1_file_1_jg8709";
dsimWXD1_5	AUGUSTUS	exon	15981836	15982009	.	-	.	transcript_id "file_1_file_1_jg8709.t3"; gene_id "file_1_file_1_jg8709";
dsimWXD1_5	AUGUSTUS	intron	15982010	15982083	.	-	.	transcript_id "file_1_file_1_jg8709.t3"; gene_id "file_1_file_1_jg8709";
dsimWXD1_5	AUGUSTUS	CDS	15982084	15982361	1	-	2	transcript_id "file_1_file_1_jg8709.t3"; gene_id "file_1_file_1_jg8709";
dsimWXD1_5	AUGUSTUS	exon	15982084	15982361	.	-	.	transcript_id "file_1_file_1_jg8709.t3"; gene_id "file_1_file_1_jg8709";
dsimWXD1_5	AUGUSTUS	intron	15982362	15984907	.	-	.	transcript_id "file_1_file_1_jg8709.t3"; gene_id "file_1_file_1_jg8709";
dsimWXD1_5	AUGUSTUS	CDS	15984908	15984976	1	-	2	transcript_id "file_1_file_1_jg8709.t3"; gene_id "file_1_file_1_jg8709";
dsimWXD1_5	AUGUSTUS	exon	15984908	15984976	.	-	.	transcript_id "file_1_file_1_jg8709.t3"; gene_id "file_1_file_1_jg8709";
dsimWXD1_5	AUGUSTUS	intron	15984977	15985206	.	-	.	transcript_id "file_1_file_1_jg8709.t3"; gene_id "file_1_file_1_jg8709";
dsimWXD1_5	AUGUSTUS	CDS	15985207	15985306	1	-	0	transcript_id "file_1_file_1_jg8709.t3"; gene_id "file_1_file_1_jg8709";
dsimWXD1_5	AUGUSTUS	exon	15985207	15985306	.	-	.	transcript_id "file_1_file_1_jg8709.t3"; gene_id "file_1_file_1_jg8709";
dsimWXD1_5	AUGUSTUS	intron	15985307	15985381	.	-	.	transcript_id "file_1_file_1_jg8709.t3"; gene_id "file_1_file_1_jg8709";
dsimWXD1_5	AUGUSTUS	CDS	15985382	15985593	1	-	2	transcript_id "file_1_file_1_jg8709.t3"; gene_id "file_1_file_1_jg8709";
dsimWXD1_5	AUGUSTUS	exon	15985382	15985593	.	-	.	transcript_id "file_1_file_1_jg8709.t3"; gene_id "file_1_file_1_jg8709";
dsimWXD1_5	AUGUSTUS	intron	15985594	15985652	.	-	.	transcript_id "file_1_file_1_jg8709.t3"; gene_id "file_1_file_1_jg8709";
dsimWXD1_5	AUGUSTUS	CDS	15985653	15985833	1	-	0	transcript_id "file_1_file_1_jg8709.t3"; gene_id "file_1_file_1_jg8709";
dsimWXD1_5	AUGUSTUS	exon	15985653	15985833	.	-	.	transcript_id "file_1_file_1_jg8709.t3"; gene_id "file_1_file_1_jg8709";
dsimWXD1_5	AUGUSTUS	intron	15985834	15987416	.	-	.	transcript_id "file_1_file_1_jg8709.t3"; gene_id "file_1_file_1_jg8709";
dsimWXD1_5	AUGUSTUS	CDS	15987417	15987479	1	-	0	transcript_id "file_1_file_1_jg8709.t3"; gene_id "file_1_file_1_jg8709";
dsimWXD1_5	AUGUSTUS	exon	15987417	15987479	.	-	.	transcript_id "file_1_file_1_jg8709.t3"; gene_id "file_1_file_1_jg8709";
dsimWXD1_5	AUGUSTUS	intron	15987480	15990877	.	-	.	transcript_id "file_1_file_1_jg8709.t3"; gene_id "file_1_file_1_jg8709";
dsimWXD1_5	AUGUSTUS	CDS	15990878	15991186	1	-	0	transcript_id "file_1_file_1_jg8709.t3"; gene_id "file_1_file_1_jg8709";
dsimWXD1_5	AUGUSTUS	exon	15990878	15991186	.	-	.	transcript_id "file_1_file_1_jg8709.t3"; gene_id "file_1_file_1_jg8709";
dsimWXD1_5	AUGUSTUS	intron	15991187	15992372	.	-	.	transcript_id "file_1_file_1_jg8709.t3"; gene_id "file_1_file_1_jg8709";
dsimWXD1_5	AUGUSTUS	CDS	15992373	15992682	1	-	1	transcript_id "file_1_file_1_jg8709.t3"; gene_id "file_1_file_1_jg8709";
dsimWXD1_5	AUGUSTUS	exon	15992373	15992682	.	-	.	transcript_id "file_1_file_1_jg8709.t3"; gene_id "file_1_file_1_jg8709";
dsimWXD1_5	AUGUSTUS	intron	15992683	15992798	.	-	.	transcript_id "file_1_file_1_jg8709.t3"; gene_id "file_1_file_1_jg8709";
dsimWXD1_5	AUGUSTUS	CDS	15992799	15993075	1	-	2	transcript_id "file_1_file_1_jg8709.t3"; gene_id "file_1_file_1_jg8709";
dsimWXD1_5	AUGUSTUS	exon	15992799	15993075	.	-	.	transcript_id "file_1_file_1_jg8709.t3"; gene_id "file_1_file_1_jg8709";
dsimWXD1_5	AUGUSTUS	intron	15993076	15993176	.	-	.	transcript_id "file_1_file_1_jg8709.t3"; gene_id "file_1_file_1_jg8709";
dsimWXD1_5	AUGUSTUS	CDS	15993177	15993268	1	-	1	transcript_id "file_1_file_1_jg8709.t3"; gene_id "file_1_file_1_jg8709";
dsimWXD1_5	AUGUSTUS	exon	15993177	15993268	.	-	.	transcript_id "file_1_file_1_jg8709.t3"; gene_id "file_1_file_1_jg8709";
dsimWXD1_5	AUGUSTUS	intron	15993269	15996302	.	-	.	transcript_id "file_1_file_1_jg8709.t3"; gene_id "file_1_file_1_jg8709";
dsimWXD1_5	AUGUSTUS	CDS	15996303	15996431	1	-	1	transcript_id "file_1_file_1_jg8709.t3"; gene_id "file_1_file_1_jg8709";
dsimWXD1_5	AUGUSTUS	exon	15996303	15996431	.	-	.	transcript_id "file_1_file_1_jg8709.t3"; gene_id "file_1_file_1_jg8709";
dsimWXD1_5	AUGUSTUS	intron	15996432	16000345	.	-	.	transcript_id "file_1_file_1_jg8709.t3"; gene_id "file_1_file_1_jg8709";
dsimWXD1_5	AUGUSTUS	CDS	16000346	16000551	1	-	0	transcript_id "file_1_file_1_jg8709.t3"; gene_id "file_1_file_1_jg8709";
dsimWXD1_5	AUGUSTUS	exon	16000346	16000551	.	-	.	transcript_id "file_1_file_1_jg8709.t3"; gene_id "file_1_file_1_jg8709";
dsimWXD1_5	AUGUSTUS	intron	16000552	16000659	.	-	.	transcript_id "file_1_file_1_jg8709.t3"; gene_id "file_1_file_1_jg8709";
dsimWXD1_5	AUGUSTUS	CDS	16000660	16000815	1	-	0	transcript_id "file_1_file_1_jg8709.t3"; gene_id "file_1_file_1_jg8709";
dsimWXD1_5	AUGUSTUS	exon	16000660	16000815	.	-	.	transcript_id "file_1_file_1_jg8709.t3"; gene_id "file_1_file_1_jg8709";
dsimWXD1_5	AUGUSTUS	intron	16000816	16004213	.	-	.	transcript_id "file_1_file_1_jg8709.t3"; gene_id "file_1_file_1_jg8709";
dsimWXD1_5	AUGUSTUS	CDS	16004214	16004246	1	-	0	transcript_id "file_1_file_1_jg8709.t3"; gene_id "file_1_file_1_jg8709";
dsimWXD1_5	AUGUSTUS	exon	16004214	16004246	.	-	.	transcript_id "file_1_file_1_jg8709.t3"; gene_id "file_1_file_1_jg8709";
dsimWXD1_5	AUGUSTUS	intron	16004247	16007019	.	-	.	transcript_id "file_1_file_1_jg8709.t3"; gene_id "file_1_file_1_jg8709";
dsimWXD1_5	AUGUSTUS	transcript	15981395	16007169	.	-	.	transcript_id "file_1_file_1_jg8709.t3"; gene_id "file_1_file_1_jg8709"
dsimWXD1_5	AUGUSTUS	CDS	16007020	16007169	1	-	0	transcript_id "file_1_file_1_jg8709.t3"; gene_id "file_1_file_1_jg8709";
dsimWXD1_5	AUGUSTUS	exon	16007020	16007169	.	-	.	transcript_id "file_1_file_1_jg8709.t3"; gene_id "file_1_file_1_jg8709";
dsimWXD1_5	AUGUSTUS	start_codon	16007167	16007169	.	-	0	transcript_id "file_1_file_1_jg8709.t3"; gene_id "file_1_file_1_jg8709";
dsimWXD1_1	AUGUSTUS	start_codon	15032007	15032009	.	+	0	transcript_id "file_1_file_1_jg11256.t1"; gene_id "file_1_file_1_jg11256";
dsimWXD1_1	AUGUSTUS	CDS	15032007	15033356	1	+	0	transcript_id "file_1_file_1_jg11256.t1"; gene_id "file_1_file_1_jg11256";
dsimWXD1_1	AUGUSTUS	exon	15032007	15033356	.	+	.	transcript_id "file_1_file_1_jg11256.t1"; gene_id "file_1_file_1_jg11256";
dsimWXD1_1	AUGUSTUS	transcript	15032007	15033356	.	+	.	transcript_id "file_1_file_1_jg11256.t1"; gene_id "file_1_file_1_jg11256"
dsimWXD1_1	AUGUSTUS	gene	15032007	15033356	.	+	.	jg11256
dsimWXD1_1	AUGUSTUS	stop_codon	15033354	15033356	.	+	0	transcript_id "file_1_file_1_jg11256.t1"; gene_id "file_1_file_1_jg11256";
dsimWXD1_1	AUGUSTUS	start_codon	9916061	9916063	.	+	0	transcript_id "file_1_file_1_jg10499.t1"; gene_id "file_1_file_1_jg10499";
dsimWXD1_1	AUGUSTUS	CDS	9916061	9916309	1	+	0	transcript_id "file_1_file_1_jg10499.t1"; gene_id "file_1_file_1_jg10499";
dsimWXD1_1	AUGUSTUS	exon	9916061	9916309	.	+	.	transcript_id "file_1_file_1_jg10499.t1"; gene_id "file_1_file_1_jg10499";
dsimWXD1_1	AUGUSTUS	intron	9916310	9916373	.	+	.	transcript_id "file_1_file_1_jg10499.t1"; gene_id "file_1_file_1_jg10499";
dsimWXD1_1	AUGUSTUS	CDS	9916374	9916476	1	+	0	transcript_id "file_1_file_1_jg10499.t1"; gene_id "file_1_file_1_jg10499";
dsimWXD1_1	AUGUSTUS	exon	9916374	9916476	.	+	.	transcript_id "file_1_file_1_jg10499.t1"; gene_id "file_1_file_1_jg10499";
dsimWXD1_1	AUGUSTUS	intron	9916477	9916526	.	+	.	transcript_id "file_1_file_1_jg10499.t1"; gene_id "file_1_file_1_jg10499";
dsimWXD1_1	AUGUSTUS	transcript	9916061	9916642	.	+	.	transcript_id "file_1_file_1_jg10499.t1"; gene_id "file_1_file_1_jg10499"
dsimWXD1_1	AUGUSTUS	gene	9916061	9916642	.	+	.	jg10499
dsimWXD1_1	AUGUSTUS	CDS	9916527	9916642	1	+	2	transcript_id "file_1_file_1_jg10499.t1"; gene_id "file_1_file_1_jg10499";
dsimWXD1_1	AUGUSTUS	exon	9916527	9916642	.	+	.	transcript_id "file_1_file_1_jg10499.t1"; gene_id "file_1_file_1_jg10499";
dsimWXD1_1	AUGUSTUS	stop_codon	9916640	9916642	.	+	0	transcript_id "file_1_file_1_jg10499.t1"; gene_id "file_1_file_1_jg10499";
dsimWXD1_1	AUGUSTUS	stop_codon	1880570	1880572	.	-	0	transcript_id "file_1_file_1_jg9492.t1"; gene_id "file_1_file_1_jg9492";
dsimWXD1_1	AUGUSTUS	CDS	1880570	1881016	1	-	0	transcript_id "file_1_file_1_jg9492.t1"; gene_id "file_1_file_1_jg9492";
dsimWXD1_1	AUGUSTUS	exon	1880570	1881016	.	-	.	transcript_id "file_1_file_1_jg9492.t1"; gene_id "file_1_file_1_jg9492";
dsimWXD1_1	AUGUSTUS	transcript	1880570	1881016	.	-	.	transcript_id "file_1_file_1_jg9492.t1"; gene_id "file_1_file_1_jg9492"
dsimWXD1_1	AUGUSTUS	gene	1880570	1881016	.	-	.	jg9492
dsimWXD1_1	AUGUSTUS	start_codon	1881014	1881016	.	-	0	transcript_id "file_1_file_1_jg9492.t1"; gene_id "file_1_file_1_jg9492";
dsimWXD1_2	AUGUSTUS	start_codon	13759569	13759571	.	+	0	transcript_id "file_1_file_1_jg14261.t1"; gene_id "file_1_file_1_jg14261";
dsimWXD1_2	AUGUSTUS	CDS	13759569	13760918	1	+	0	transcript_id "file_1_file_1_jg14261.t1"; gene_id "file_1_file_1_jg14261";
dsimWXD1_2	AUGUSTUS	exon	13759569	13760918	.	+	.	transcript_id "file_1_file_1_jg14261.t1"; gene_id "file_1_file_1_jg14261";
dsimWXD1_2	AUGUSTUS	intron	13760919	13761436	.	+	.	transcript_id "file_1_file_1_jg14261.t1"; gene_id "file_1_file_1_jg14261";
dsimWXD1_2	AUGUSTUS	transcript	13759569	13763884	.	+	.	transcript_id "file_1_file_1_jg14261.t1"; gene_id "file_1_file_1_jg14261"
dsimWXD1_2	AUGUSTUS	gene	13759569	13763884	.	+	.	jg14261
dsimWXD1_2	AUGUSTUS	CDS	13761437	13763884	1	+	0	transcript_id "file_1_file_1_jg14261.t1"; gene_id "file_1_file_1_jg14261";
dsimWXD1_2	AUGUSTUS	exon	13761437	13763884	.	+	.	transcript_id "file_1_file_1_jg14261.t1"; gene_id "file_1_file_1_jg14261";
dsimWXD1_2	AUGUSTUS	stop_codon	13763882	13763884	.	+	0	transcript_id "file_1_file_1_jg14261.t1"; gene_id "file_1_file_1_jg14261";
dsimWXD1_5	AUGUSTUS	stop_codon	1708234	1708236	.	-	0	transcript_id "file_1_file_1_jg7120.t1"; gene_id "file_1_file_1_jg7120";
dsimWXD1_5	AUGUSTUS	CDS	1708234	1708523	1	-	2	transcript_id "file_1_file_1_jg7120.t1"; gene_id "file_1_file_1_jg7120";
dsimWXD1_5	AUGUSTUS	exon	1708234	1708523	.	-	.	transcript_id "file_1_file_1_jg7120.t1"; gene_id "file_1_file_1_jg7120";
dsimWXD1_5	AUGUSTUS	intron	1708524	1709838	.	-	.	transcript_id "file_1_file_1_jg7120.t1"; gene_id "file_1_file_1_jg7120";
dsimWXD1_5	AUGUSTUS	CDS	1709839	1709935	1	-	0	transcript_id "file_1_file_1_jg7120.t1"; gene_id "file_1_file_1_jg7120";
dsimWXD1_5	AUGUSTUS	exon	1709839	1709935	.	-	.	transcript_id "file_1_file_1_jg7120.t1"; gene_id "file_1_file_1_jg7120";
dsimWXD1_5	AUGUSTUS	intron	1709936	1710923	.	-	.	transcript_id "file_1_file_1_jg7120.t1"; gene_id "file_1_file_1_jg7120";
dsimWXD1_5	AUGUSTUS	CDS	1710924	1711196	1	-	0	transcript_id "file_1_file_1_jg7120.t1"; gene_id "file_1_file_1_jg7120";
dsimWXD1_5	AUGUSTUS	exon	1710924	1711196	.	-	.	transcript_id "file_1_file_1_jg7120.t1"; gene_id "file_1_file_1_jg7120";
dsimWXD1_5	AUGUSTUS	intron	1711197	1711256	.	-	.	transcript_id "file_1_file_1_jg7120.t1"; gene_id "file_1_file_1_jg7120";
dsimWXD1_5	AUGUSTUS	CDS	1711257	1711457	1	-	0	transcript_id "file_1_file_1_jg7120.t1"; gene_id "file_1_file_1_jg7120";
dsimWXD1_5	AUGUSTUS	exon	1711257	1711457	.	-	.	transcript_id "file_1_file_1_jg7120.t1"; gene_id "file_1_file_1_jg7120";
dsimWXD1_5	AUGUSTUS	intron	1711458	1711529	.	-	.	transcript_id "file_1_file_1_jg7120.t1"; gene_id "file_1_file_1_jg7120";
dsimWXD1_5	AUGUSTUS	CDS	1711530	1713169	1	-	2	transcript_id "file_1_file_1_jg7120.t1"; gene_id "file_1_file_1_jg7120";
dsimWXD1_5	AUGUSTUS	exon	1711530	1713169	.	-	.	transcript_id "file_1_file_1_jg7120.t1"; gene_id "file_1_file_1_jg7120";
dsimWXD1_5	AUGUSTUS	intron	1713170	1715415	.	-	.	transcript_id "file_1_file_1_jg7120.t1"; gene_id "file_1_file_1_jg7120";
dsimWXD1_5	AUGUSTUS	transcript	1708234	1715446	.	-	.	transcript_id "file_1_file_1_jg7120.t1"; gene_id "file_1_file_1_jg7120"
dsimWXD1_5	AUGUSTUS	gene	1708234	1715446	.	-	.	jg7120
dsimWXD1_5	AUGUSTUS	CDS	1715416	1715446	1	-	0	transcript_id "file_1_file_1_jg7120.t1"; gene_id "file_1_file_1_jg7120";
dsimWXD1_5	AUGUSTUS	exon	1715416	1715446	.	-	.	transcript_id "file_1_file_1_jg7120.t1"; gene_id "file_1_file_1_jg7120";
dsimWXD1_5	AUGUSTUS	start_codon	1715444	1715446	.	-	0	transcript_id "file_1_file_1_jg7120.t1"; gene_id "file_1_file_1_jg7120";
dsimWXD1_5	AUGUSTUS	start_codon	3962005	3962007	.	+	0	transcript_id "file_1_file_1_jg7367.t1"; gene_id "file_1_file_1_jg7367";
dsimWXD1_5	AUGUSTUS	CDS	3962005	3962169	0.58	+	0	transcript_id "file_1_file_1_jg7367.t1"; gene_id "file_1_file_1_jg7367";
dsimWXD1_5	AUGUSTUS	exon	3962005	3962169	.	+	.	transcript_id "file_1_file_1_jg7367.t1"; gene_id "file_1_file_1_jg7367";
dsimWXD1_5	AUGUSTUS	intron	3962170	3962229	.	+	.	transcript_id "file_1_file_1_jg7367.t1"; gene_id "file_1_file_1_jg7367";
dsimWXD1_5	AUGUSTUS	transcript	3962005	3962304	.	+	.	transcript_id "file_1_file_1_jg7367.t1"; gene_id "file_1_file_1_jg7367"
dsimWXD1_5	AUGUSTUS	gene	3962005	3962304	.	+	.	jg7367
dsimWXD1_5	AUGUSTUS	CDS	3962230	3962304	0.99	+	0	transcript_id "file_1_file_1_jg7367.t1"; gene_id "file_1_file_1_jg7367";
dsimWXD1_5	AUGUSTUS	exon	3962230	3962304	.	+	.	transcript_id "file_1_file_1_jg7367.t1"; gene_id "file_1_file_1_jg7367";
dsimWXD1_5	AUGUSTUS	stop_codon	3962302	3962304	.	+	0	transcript_id "file_1_file_1_jg7367.t1"; gene_id "file_1_file_1_jg7367";
dsimWXD1_3	AUGUSTUS	start_codon	3633726	3633728	.	+	0	transcript_id "file_1_file_1_jg3576.t1"; gene_id "file_1_file_1_jg3576";
dsimWXD1_3	AUGUSTUS	CDS	3633726	3633737	1	+	0	transcript_id "file_1_file_1_jg3576.t1"; gene_id "file_1_file_1_jg3576";
dsimWXD1_3	AUGUSTUS	exon	3633726	3633737	.	+	.	transcript_id "file_1_file_1_jg3576.t1"; gene_id "file_1_file_1_jg3576";
dsimWXD1_3	AUGUSTUS	intron	3633738	3633792	.	+	.	transcript_id "file_1_file_1_jg3576.t1"; gene_id "file_1_file_1_jg3576";
dsimWXD1_3	AUGUSTUS	transcript	3633726	3634416	.	+	.	transcript_id "file_1_file_1_jg3576.t1"; gene_id "file_1_file_1_jg3576"
dsimWXD1_3	AUGUSTUS	gene	3633726	3634416	.	+	.	jg3576
dsimWXD1_3	AUGUSTUS	CDS	3633793	3634416	1	+	0	transcript_id "file_1_file_1_jg3576.t1"; gene_id "file_1_file_1_jg3576";
dsimWXD1_3	AUGUSTUS	exon	3633793	3634416	.	+	.	transcript_id "file_1_file_1_jg3576.t1"; gene_id "file_1_file_1_jg3576";
dsimWXD1_3	AUGUSTUS	stop_codon	3634414	3634416	.	+	0	transcript_id "file_1_file_1_jg3576.t1"; gene_id "file_1_file_1_jg3576";
dsimWXD1_2	GeneMark.hmm	stop_codon	11350084	11350086	.	-	0	gene_id "file_1_file_2_7832_g"; transcript_id "file_1_file_2_7832_t"; count "file_1_file_2_1_1";
dsimWXD1_2	GeneMark.hmm	CDS	11350084	11351125	.	-	1	gene_id "file_1_file_2_7832_g"; transcript_id "file_1_file_2_7832_t"; evidence "file_1_file_2_1_1"; cds_type "file_1_file_2_Terminal"; count "file_1_file_2_4_4"; anchored "file_1_file_2_1_1";
dsimWXD1_2	GeneMark.hmm	exon	11350084	11351125	0	-	.	gene_id "file_1_file_2_7832_g"; transcript_id "file_1_file_2_7832_t"; evidence "file_1_file_2_1_1"; cds_type "file_1_file_2_Terminal"; count "file_1_file_2_4_4"; anchored "file_1_file_2_1_1";
dsimWXD1_2	GeneMark.hmm	CDS	11351185	11351281	.	-	2	gene_id "file_1_file_2_7832_g"; transcript_id "file_1_file_2_7832_t"; evidence "file_1_file_2_1_1"; cds_type "file_1_file_2_Internal"; count "file_1_file_2_3_4"; anchored "file_1_file_2_1_1";
dsimWXD1_2	GeneMark.hmm	exon	11351185	11351281	0	-	.	gene_id "file_1_file_2_7832_g"; transcript_id "file_1_file_2_7832_t"; evidence "file_1_file_2_1_1"; cds_type "file_1_file_2_Internal"; count "file_1_file_2_3_4"; anchored "file_1_file_2_1_1";
dsimWXD1_2	GeneMark.hmm	CDS	11352749	11352909	.	-	1	gene_id "file_1_file_2_7832_g"; transcript_id "file_1_file_2_7832_t"; evidence "file_1_file_2_1_1"; cds_type "file_1_file_2_Internal"; count "file_1_file_2_2_4"; anchored "file_1_file_2_1_1";
dsimWXD1_2	GeneMark.hmm	exon	11352749	11352909	0	-	.	gene_id "file_1_file_2_7832_g"; transcript_id "file_1_file_2_7832_t"; evidence "file_1_file_2_1_1"; cds_type "file_1_file_2_Internal"; count "file_1_file_2_2_4"; anchored "file_1_file_2_1_1";
dsimWXD1_2	GeneMark.hmm	CDS	11353019	11353341	.	-	0	gene_id "file_1_file_2_7832_g"; transcript_id "file_1_file_2_7832_t"; evidence "file_1_file_2_1_0"; cds_type "file_1_file_2_Initial"; count "file_1_file_2_1_4"; anchored "file_1_file_2_1_1";
dsimWXD1_2	GeneMark.hmm	exon	11353019	11353341	0	-	.	gene_id "file_1_file_2_7832_g"; transcript_id "file_1_file_2_7832_t"; evidence "file_1_file_2_1_0"; cds_type "file_1_file_2_Initial"; count "file_1_file_2_1_4"; anchored "file_1_file_2_1_1";
dsimWXD1_2	GeneMark.hmm	start_codon	11353339	11353341	.	-	0	gene_id "file_1_file_2_7832_g"; transcript_id "file_1_file_2_7832_t"; count "file_1_file_2_1_1";
dsimWXD1_3	AUGUSTUS	start_codon	19448150	19448152	.	+	0	transcript_id "file_1_file_1_jg5584.t1"; gene_id "file_1_file_1_jg5584";
dsimWXD1_3	AUGUSTUS	CDS	19448150	19448838	1	+	0	transcript_id "file_1_file_1_jg5584.t1"; gene_id "file_1_file_1_jg5584";
dsimWXD1_3	AUGUSTUS	exon	19448150	19448838	.	+	.	transcript_id "file_1_file_1_jg5584.t1"; gene_id "file_1_file_1_jg5584";
dsimWXD1_3	AUGUSTUS	intron	19448839	19448892	.	+	.	transcript_id "file_1_file_1_jg5584.t1"; gene_id "file_1_file_1_jg5584";
dsimWXD1_3	AUGUSTUS	CDS	19448893	19449095	1	+	1	transcript_id "file_1_file_1_jg5584.t1"; gene_id "file_1_file_1_jg5584";
dsimWXD1_3	AUGUSTUS	exon	19448893	19449095	.	+	.	transcript_id "file_1_file_1_jg5584.t1"; gene_id "file_1_file_1_jg5584";
dsimWXD1_3	AUGUSTUS	intron	19449096	19449155	.	+	.	transcript_id "file_1_file_1_jg5584.t1"; gene_id "file_1_file_1_jg5584";
dsimWXD1_3	AUGUSTUS	transcript	19448150	19449811	.	+	.	transcript_id "file_1_file_1_jg5584.t1"; gene_id "file_1_file_1_jg5584"
dsimWXD1_3	AUGUSTUS	gene	19448150	19449811	.	+	.	jg5584
dsimWXD1_3	AUGUSTUS	CDS	19449156	19449811	1	+	2	transcript_id "file_1_file_1_jg5584.t1"; gene_id "file_1_file_1_jg5584";
dsimWXD1_3	AUGUSTUS	exon	19449156	19449811	.	+	.	transcript_id "file_1_file_1_jg5584.t1"; gene_id "file_1_file_1_jg5584";
dsimWXD1_3	AUGUSTUS	stop_codon	19449809	19449811	.	+	0	transcript_id "file_1_file_1_jg5584.t1"; gene_id "file_1_file_1_jg5584";
dsimWXD1_0	AUGUSTUS	start_codon	15866686	15866688	.	+	0	transcript_id "file_1_file_1_jg2388.t1"; gene_id "file_1_file_1_jg2388";
dsimWXD1_0	AUGUSTUS	CDS	15866686	15866895	1	+	0	transcript_id "file_1_file_1_jg2388.t1"; gene_id "file_1_file_1_jg2388";
dsimWXD1_0	AUGUSTUS	exon	15866686	15866895	.	+	.	transcript_id "file_1_file_1_jg2388.t1"; gene_id "file_1_file_1_jg2388";
dsimWXD1_0	AUGUSTUS	intron	15866896	15866956	.	+	.	transcript_id "file_1_file_1_jg2388.t1"; gene_id "file_1_file_1_jg2388";
dsimWXD1_0	AUGUSTUS	CDS	15866957	15867802	0.94	+	0	transcript_id "file_1_file_1_jg2388.t1"; gene_id "file_1_file_1_jg2388";
dsimWXD1_0	AUGUSTUS	exon	15866957	15867802	.	+	.	transcript_id "file_1_file_1_jg2388.t1"; gene_id "file_1_file_1_jg2388";
dsimWXD1_0	AUGUSTUS	intron	15867803	15867848	.	+	.	transcript_id "file_1_file_1_jg2388.t1"; gene_id "file_1_file_1_jg2388";
dsimWXD1_0	AUGUSTUS	transcript	15866686	15868112	.	+	.	transcript_id "file_1_file_1_jg2388.t1"; gene_id "file_1_file_1_jg2388"
dsimWXD1_0	AUGUSTUS	gene	15866686	15868112	.	+	.	jg2388
dsimWXD1_0	AUGUSTUS	CDS	15867849	15868112	0.77	+	0	transcript_id "file_1_file_1_jg2388.t1"; gene_id "file_1_file_1_jg2388";
dsimWXD1_0	AUGUSTUS	exon	15867849	15868112	.	+	.	transcript_id "file_1_file_1_jg2388.t1"; gene_id "file_1_file_1_jg2388";
dsimWXD1_0	AUGUSTUS	stop_codon	15868110	15868112	.	+	0	transcript_id "file_1_file_1_jg2388.t1"; gene_id "file_1_file_1_jg2388";
dsimWXD1_5	AUGUSTUS	stop_codon	21120227	21120229	.	-	0	transcript_id "file_1_file_1_jg9313.t1"; gene_id "file_1_file_1_jg9313";
dsimWXD1_5	AUGUSTUS	CDS	21120227	21120424	1	-	0	transcript_id "file_1_file_1_jg9313.t1"; gene_id "file_1_file_1_jg9313";
dsimWXD1_5	AUGUSTUS	exon	21120227	21120424	.	-	.	transcript_id "file_1_file_1_jg9313.t1"; gene_id "file_1_file_1_jg9313";
dsimWXD1_5	AUGUSTUS	intron	21120425	21120476	.	-	.	transcript_id "file_1_file_1_jg9313.t1"; gene_id "file_1_file_1_jg9313";
dsimWXD1_5	AUGUSTUS	CDS	21120477	21121054	1	-	2	transcript_id "file_1_file_1_jg9313.t1"; gene_id "file_1_file_1_jg9313";
dsimWXD1_5	AUGUSTUS	exon	21120477	21121054	.	-	.	transcript_id "file_1_file_1_jg9313.t1"; gene_id "file_1_file_1_jg9313";
dsimWXD1_5	AUGUSTUS	intron	21121055	21121197	.	-	.	transcript_id "file_1_file_1_jg9313.t1"; gene_id "file_1_file_1_jg9313";
dsimWXD1_5	AUGUSTUS	CDS	21121198	21121561	1	-	0	transcript_id "file_1_file_1_jg9313.t1"; gene_id "file_1_file_1_jg9313";
dsimWXD1_5	AUGUSTUS	exon	21121198	21121561	.	-	.	transcript_id "file_1_file_1_jg9313.t1"; gene_id "file_1_file_1_jg9313";
dsimWXD1_5	AUGUSTUS	intron	21121562	21122734	.	-	.	transcript_id "file_1_file_1_jg9313.t1"; gene_id "file_1_file_1_jg9313";
dsimWXD1_5	AUGUSTUS	transcript	21120227	21122797	.	-	.	transcript_id "file_1_file_1_jg9313.t1"; gene_id "file_1_file_1_jg9313"
dsimWXD1_5	AUGUSTUS	gene	21120227	21122797	.	-	.	jg9313
dsimWXD1_5	AUGUSTUS	CDS	21122735	21122797	1	-	0	transcript_id "file_1_file_1_jg9313.t1"; gene_id "file_1_file_1_jg9313";
dsimWXD1_5	AUGUSTUS	exon	21122735	21122797	.	-	.	transcript_id "file_1_file_1_jg9313.t1"; gene_id "file_1_file_1_jg9313";
dsimWXD1_5	AUGUSTUS	start_codon	21122795	21122797	.	-	0	transcript_id "file_1_file_1_jg9313.t1"; gene_id "file_1_file_1_jg9313";
dsimWXD1_3	AUGUSTUS	start_codon	11613389	11613391	.	+	0	transcript_id "file_1_file_1_jg4531.t4"; gene_id "file_1_file_1_jg4531";
dsimWXD1_3	AUGUSTUS	CDS	11613389	11613761	1	+	0	transcript_id "file_1_file_1_jg4531.t4"; gene_id "file_1_file_1_jg4531";
dsimWXD1_3	AUGUSTUS	exon	11613389	11613761	.	+	.	transcript_id "file_1_file_1_jg4531.t4"; gene_id "file_1_file_1_jg4531";
dsimWXD1_3	AUGUSTUS	intron	11613762	11618111	.	+	.	transcript_id "file_1_file_1_jg4531.t4"; gene_id "file_1_file_1_jg4531";
dsimWXD1_3	AUGUSTUS	CDS	11618112	11618599	1	+	2	transcript_id "file_1_file_1_jg4531.t4"; gene_id "file_1_file_1_jg4531";
dsimWXD1_3	AUGUSTUS	exon	11618112	11618599	.	+	.	transcript_id "file_1_file_1_jg4531.t4"; gene_id "file_1_file_1_jg4531";
dsimWXD1_3	AUGUSTUS	intron	11618600	11621811	.	+	.	transcript_id "file_1_file_1_jg4531.t4"; gene_id "file_1_file_1_jg4531";
dsimWXD1_3	AUGUSTUS	CDS	11621812	11622034	1	+	0	transcript_id "file_1_file_1_jg4531.t4"; gene_id "file_1_file_1_jg4531";
dsimWXD1_3	AUGUSTUS	exon	11621812	11622034	.	+	.	transcript_id "file_1_file_1_jg4531.t4"; gene_id "file_1_file_1_jg4531";
dsimWXD1_3	AUGUSTUS	intron	11622035	11622678	.	+	.	transcript_id "file_1_file_1_jg4531.t4"; gene_id "file_1_file_1_jg4531";
dsimWXD1_3	AUGUSTUS	CDS	11622679	11622806	1	+	2	transcript_id "file_1_file_1_jg4531.t4"; gene_id "file_1_file_1_jg4531";
dsimWXD1_3	AUGUSTUS	exon	11622679	11622806	.	+	.	transcript_id "file_1_file_1_jg4531.t4"; gene_id "file_1_file_1_jg4531";
dsimWXD1_3	AUGUSTUS	intron	11622807	11623531	.	+	.	transcript_id "file_1_file_1_jg4531.t4"; gene_id "file_1_file_1_jg4531";
dsimWXD1_3	AUGUSTUS	CDS	11623532	11623700	1	+	0	transcript_id "file_1_file_1_jg4531.t4"; gene_id "file_1_file_1_jg4531";
dsimWXD1_3	AUGUSTUS	exon	11623532	11623700	.	+	.	transcript_id "file_1_file_1_jg4531.t4"; gene_id "file_1_file_1_jg4531";
dsimWXD1_3	AUGUSTUS	intron	11623701	11627425	.	+	.	transcript_id "file_1_file_1_jg4531.t4"; gene_id "file_1_file_1_jg4531";
dsimWXD1_3	AUGUSTUS	CDS	11627426	11627460	0.88	+	2	transcript_id "file_1_file_1_jg4531.t4"; gene_id "file_1_file_1_jg4531";
dsimWXD1_3	AUGUSTUS	exon	11627426	11627460	.	+	.	transcript_id "file_1_file_1_jg4531.t4"; gene_id "file_1_file_1_jg4531";
dsimWXD1_3	AUGUSTUS	intron	11627461	11627522	.	+	.	transcript_id "file_1_file_1_jg4531.t4"; gene_id "file_1_file_1_jg4531";
dsimWXD1_3	AUGUSTUS	transcript	11613389	11627813	.	+	.	transcript_id "file_1_file_1_jg4531.t4"; gene_id "file_1_file_1_jg4531"
dsimWXD1_3	AUGUSTUS	CDS	11627523	11627813	0.88	+	0	transcript_id "file_1_file_1_jg4531.t4"; gene_id "file_1_file_1_jg4531";
dsimWXD1_3	AUGUSTUS	exon	11627523	11627813	.	+	.	transcript_id "file_1_file_1_jg4531.t4"; gene_id "file_1_file_1_jg4531";
dsimWXD1_3	AUGUSTUS	stop_codon	11627811	11627813	.	+	0	transcript_id "file_1_file_1_jg4531.t4"; gene_id "file_1_file_1_jg4531";
dsimWXD1_0	AUGUSTUS	start_codon	7052407	7052409	.	+	0	transcript_id "file_1_file_1_jg1332.t1"; gene_id "file_1_file_1_jg1332";
dsimWXD1_0	AUGUSTUS	CDS	7052407	7053596	1	+	0	transcript_id "file_1_file_1_jg1332.t1"; gene_id "file_1_file_1_jg1332";
dsimWXD1_0	AUGUSTUS	exon	7052407	7053596	.	+	.	transcript_id "file_1_file_1_jg1332.t1"; gene_id "file_1_file_1_jg1332";
dsimWXD1_0	AUGUSTUS	intron	7053597	7053649	.	+	.	transcript_id "file_1_file_1_jg1332.t1"; gene_id "file_1_file_1_jg1332";
dsimWXD1_0	AUGUSTUS	CDS	7053650	7053893	1	+	1	transcript_id "file_1_file_1_jg1332.t1"; gene_id "file_1_file_1_jg1332";
dsimWXD1_0	AUGUSTUS	exon	7053650	7053893	.	+	.	transcript_id "file_1_file_1_jg1332.t1"; gene_id "file_1_file_1_jg1332";
dsimWXD1_0	AUGUSTUS	intron	7053894	7053959	.	+	.	transcript_id "file_1_file_1_jg1332.t1"; gene_id "file_1_file_1_jg1332";
dsimWXD1_0	AUGUSTUS	transcript	7052407	7054343	.	+	.	transcript_id "file_1_file_1_jg1332.t1"; gene_id "file_1_file_1_jg1332"
dsimWXD1_0	AUGUSTUS	gene	7052407	7054343	.	+	.	jg1332
dsimWXD1_0	AUGUSTUS	CDS	7053960	7054343	1	+	0	transcript_id "file_1_file_1_jg1332.t1"; gene_id "file_1_file_1_jg1332";
dsimWXD1_0	AUGUSTUS	exon	7053960	7054343	.	+	.	transcript_id "file_1_file_1_jg1332.t1"; gene_id "file_1_file_1_jg1332";
dsimWXD1_0	AUGUSTUS	stop_codon	7054341	7054343	.	+	0	transcript_id "file_1_file_1_jg1332.t1"; gene_id "file_1_file_1_jg1332";
dsimWXD1_5	AUGUSTUS	stop_codon	12042967	12042969	.	-	0	transcript_id "file_1_file_1_jg8257.t1"; gene_id "file_1_file_1_jg8257";
dsimWXD1_5	AUGUSTUS	CDS	12042967	12045069	1	-	0	transcript_id "file_1_file_1_jg8257.t1"; gene_id "file_1_file_1_jg8257";
dsimWXD1_5	AUGUSTUS	exon	12042967	12045069	.	-	.	transcript_id "file_1_file_1_jg8257.t1"; gene_id "file_1_file_1_jg8257";
dsimWXD1_5	AUGUSTUS	transcript	12042967	12045069	.	-	.	transcript_id "file_1_file_1_jg8257.t1"; gene_id "file_1_file_1_jg8257"
dsimWXD1_5	AUGUSTUS	gene	12042967	12045069	.	-	.	jg8257
dsimWXD1_5	AUGUSTUS	start_codon	12045067	12045069	.	-	0	transcript_id "file_1_file_1_jg8257.t1"; gene_id "file_1_file_1_jg8257";
dsimWXD1_3	AUGUSTUS	start_codon	19031951	19031953	.	+	0	transcript_id "file_1_file_1_jg5505.t1"; gene_id "file_1_file_1_jg5505";
dsimWXD1_3	AUGUSTUS	CDS	19031951	19032232	1	+	0	transcript_id "file_1_file_1_jg5505.t1"; gene_id "file_1_file_1_jg5505";
dsimWXD1_3	AUGUSTUS	exon	19031951	19032232	.	+	.	transcript_id "file_1_file_1_jg5505.t1"; gene_id "file_1_file_1_jg5505";
dsimWXD1_3	AUGUSTUS	intron	19032233	19032612	.	+	.	transcript_id "file_1_file_1_jg5505.t1"; gene_id "file_1_file_1_jg5505";
dsimWXD1_3	AUGUSTUS	CDS	19032613	19032884	1	+	0	transcript_id "file_1_file_1_jg5505.t1"; gene_id "file_1_file_1_jg5505";
dsimWXD1_3	AUGUSTUS	exon	19032613	19032884	.	+	.	transcript_id "file_1_file_1_jg5505.t1"; gene_id "file_1_file_1_jg5505";
dsimWXD1_3	AUGUSTUS	intron	19032885	19032963	.	+	.	transcript_id "file_1_file_1_jg5505.t1"; gene_id "file_1_file_1_jg5505";
dsimWXD1_3	AUGUSTUS	CDS	19032964	19033013	1	+	1	transcript_id "file_1_file_1_jg5505.t1"; gene_id "file_1_file_1_jg5505";
dsimWXD1_3	AUGUSTUS	exon	19032964	19033013	.	+	.	transcript_id "file_1_file_1_jg5505.t1"; gene_id "file_1_file_1_jg5505";
dsimWXD1_3	AUGUSTUS	intron	19033014	19033456	.	+	.	transcript_id "file_1_file_1_jg5505.t1"; gene_id "file_1_file_1_jg5505";
dsimWXD1_3	AUGUSTUS	CDS	19033457	19033563	1	+	2	transcript_id "file_1_file_1_jg5505.t1"; gene_id "file_1_file_1_jg5505";
dsimWXD1_3	AUGUSTUS	exon	19033457	19033563	.	+	.	transcript_id "file_1_file_1_jg5505.t1"; gene_id "file_1_file_1_jg5505";
dsimWXD1_3	AUGUSTUS	intron	19033564	19035017	.	+	.	transcript_id "file_1_file_1_jg5505.t1"; gene_id "file_1_file_1_jg5505";
dsimWXD1_3	AUGUSTUS	CDS	19035018	19035104	1	+	0	transcript_id "file_1_file_1_jg5505.t1"; gene_id "file_1_file_1_jg5505";
dsimWXD1_3	AUGUSTUS	exon	19035018	19035104	.	+	.	transcript_id "file_1_file_1_jg5505.t1"; gene_id "file_1_file_1_jg5505";
dsimWXD1_3	AUGUSTUS	intron	19035105	19036093	.	+	.	transcript_id "file_1_file_1_jg5505.t1"; gene_id "file_1_file_1_jg5505";
dsimWXD1_3	AUGUSTUS	CDS	19036094	19036150	1	+	0	transcript_id "file_1_file_1_jg5505.t1"; gene_id "file_1_file_1_jg5505";
dsimWXD1_3	AUGUSTUS	exon	19036094	19036150	.	+	.	transcript_id "file_1_file_1_jg5505.t1"; gene_id "file_1_file_1_jg5505";
dsimWXD1_3	AUGUSTUS	intron	19036151	19039086	.	+	.	transcript_id "file_1_file_1_jg5505.t1"; gene_id "file_1_file_1_jg5505";
dsimWXD1_3	AUGUSTUS	CDS	19039087	19039144	1	+	0	transcript_id "file_1_file_1_jg5505.t1"; gene_id "file_1_file_1_jg5505";
dsimWXD1_3	AUGUSTUS	exon	19039087	19039144	.	+	.	transcript_id "file_1_file_1_jg5505.t1"; gene_id "file_1_file_1_jg5505";
dsimWXD1_3	AUGUSTUS	intron	19039145	19039674	.	+	.	transcript_id "file_1_file_1_jg5505.t1"; gene_id "file_1_file_1_jg5505";
dsimWXD1_3	AUGUSTUS	CDS	19039675	19039904	1	+	2	transcript_id "file_1_file_1_jg5505.t1"; gene_id "file_1_file_1_jg5505";
dsimWXD1_3	AUGUSTUS	exon	19039675	19039904	.	+	.	transcript_id "file_1_file_1_jg5505.t1"; gene_id "file_1_file_1_jg5505";
dsimWXD1_3	AUGUSTUS	intron	19039905	19041953	.	+	.	transcript_id "file_1_file_1_jg5505.t1"; gene_id "file_1_file_1_jg5505";
dsimWXD1_3	AUGUSTUS	CDS	19041954	19042117	1	+	0	transcript_id "file_1_file_1_jg5505.t1"; gene_id "file_1_file_1_jg5505";
dsimWXD1_3	AUGUSTUS	exon	19041954	19042117	.	+	.	transcript_id "file_1_file_1_jg5505.t1"; gene_id "file_1_file_1_jg5505";
dsimWXD1_3	AUGUSTUS	intron	19042118	19043623	.	+	.	transcript_id "file_1_file_1_jg5505.t1"; gene_id "file_1_file_1_jg5505";
dsimWXD1_3	AUGUSTUS	CDS	19043624	19043705	1	+	1	transcript_id "file_1_file_1_jg5505.t1"; gene_id "file_1_file_1_jg5505";
dsimWXD1_3	AUGUSTUS	exon	19043624	19043705	.	+	.	transcript_id "file_1_file_1_jg5505.t1"; gene_id "file_1_file_1_jg5505";
dsimWXD1_3	AUGUSTUS	intron	19043706	19044220	.	+	.	transcript_id "file_1_file_1_jg5505.t1"; gene_id "file_1_file_1_jg5505";
dsimWXD1_3	AUGUSTUS	CDS	19044221	19044439	1	+	0	transcript_id "file_1_file_1_jg5505.t1"; gene_id "file_1_file_1_jg5505";
dsimWXD1_3	AUGUSTUS	exon	19044221	19044439	.	+	.	transcript_id "file_1_file_1_jg5505.t1"; gene_id "file_1_file_1_jg5505";
dsimWXD1_3	AUGUSTUS	intron	19044440	19045305	.	+	.	transcript_id "file_1_file_1_jg5505.t1"; gene_id "file_1_file_1_jg5505";
dsimWXD1_3	AUGUSTUS	CDS	19045306	19045498	1	+	0	transcript_id "file_1_file_1_jg5505.t1"; gene_id "file_1_file_1_jg5505";
dsimWXD1_3	AUGUSTUS	exon	19045306	19045498	.	+	.	transcript_id "file_1_file_1_jg5505.t1"; gene_id "file_1_file_1_jg5505";
dsimWXD1_3	AUGUSTUS	intron	19045499	19046445	.	+	.	transcript_id "file_1_file_1_jg5505.t1"; gene_id "file_1_file_1_jg5505";
dsimWXD1_3	AUGUSTUS	CDS	19046446	19046591	1	+	2	transcript_id "file_1_file_1_jg5505.t1"; gene_id "file_1_file_1_jg5505";
dsimWXD1_3	AUGUSTUS	exon	19046446	19046591	.	+	.	transcript_id "file_1_file_1_jg5505.t1"; gene_id "file_1_file_1_jg5505";
dsimWXD1_3	AUGUSTUS	intron	19046592	19046749	.	+	.	transcript_id "file_1_file_1_jg5505.t1"; gene_id "file_1_file_1_jg5505";
dsimWXD1_3	AUGUSTUS	CDS	19046750	19047015	1	+	0	transcript_id "file_1_file_1_jg5505.t1"; gene_id "file_1_file_1_jg5505";
dsimWXD1_3	AUGUSTUS	exon	19046750	19047015	.	+	.	transcript_id "file_1_file_1_jg5505.t1"; gene_id "file_1_file_1_jg5505";
dsimWXD1_3	AUGUSTUS	intron	19047016	19047089	.	+	.	transcript_id "file_1_file_1_jg5505.t1"; gene_id "file_1_file_1_jg5505";
dsimWXD1_3	AUGUSTUS	CDS	19047090	19047211	1	+	1	transcript_id "file_1_file_1_jg5505.t1"; gene_id "file_1_file_1_jg5505";
dsimWXD1_3	AUGUSTUS	exon	19047090	19047211	.	+	.	transcript_id "file_1_file_1_jg5505.t1"; gene_id "file_1_file_1_jg5505";
dsimWXD1_3	AUGUSTUS	intron	19047212	19047567	.	+	.	transcript_id "file_1_file_1_jg5505.t1"; gene_id "file_1_file_1_jg5505";
dsimWXD1_3	AUGUSTUS	transcript	19031951	19048031	.	+	.	transcript_id "file_1_file_1_jg5505.t1"; gene_id "file_1_file_1_jg5505"
dsimWXD1_3	AUGUSTUS	gene	19031951	19048031	.	+	.	jg5505
dsimWXD1_3	AUGUSTUS	CDS	19047568	19048031	1	+	2	transcript_id "file_1_file_1_jg5505.t1"; gene_id "file_1_file_1_jg5505";
dsimWXD1_3	AUGUSTUS	exon	19047568	19048031	.	+	.	transcript_id "file_1_file_1_jg5505.t1"; gene_id "file_1_file_1_jg5505";
dsimWXD1_3	AUGUSTUS	stop_codon	19048029	19048031	.	+	0	transcript_id "file_1_file_1_jg5505.t1"; gene_id "file_1_file_1_jg5505";
dsimWXD1_3	AUGUSTUS	stop_codon	762396	762398	.	-	0	transcript_id "file_1_file_1_jg3171.t1"; gene_id "file_1_file_1_jg3171";
dsimWXD1_3	AUGUSTUS	CDS	762396	762674	1	-	0	transcript_id "file_1_file_1_jg3171.t1"; gene_id "file_1_file_1_jg3171";
dsimWXD1_3	AUGUSTUS	exon	762396	762674	.	-	.	transcript_id "file_1_file_1_jg3171.t1"; gene_id "file_1_file_1_jg3171";
dsimWXD1_3	AUGUSTUS	transcript	762396	762674	.	-	.	transcript_id "file_1_file_1_jg3171.t1"; gene_id "file_1_file_1_jg3171"
dsimWXD1_3	AUGUSTUS	gene	762396	762674	.	-	.	jg3171
dsimWXD1_3	AUGUSTUS	start_codon	762672	762674	.	-	0	transcript_id "file_1_file_1_jg3171.t1"; gene_id "file_1_file_1_jg3171";
dsimWXD1_0	AUGUSTUS	stop_codon	8311860	8311862	.	-	0	transcript_id "file_1_file_1_jg1486.t1"; gene_id "file_1_file_1_jg1486";
dsimWXD1_0	AUGUSTUS	CDS	8311860	8312057	1	-	0	transcript_id "file_1_file_1_jg1486.t1"; gene_id "file_1_file_1_jg1486";
dsimWXD1_0	AUGUSTUS	exon	8311860	8312057	.	-	.	transcript_id "file_1_file_1_jg1486.t1"; gene_id "file_1_file_1_jg1486";
dsimWXD1_0	AUGUSTUS	intron	8312058	8312111	.	-	.	transcript_id "file_1_file_1_jg1486.t1"; gene_id "file_1_file_1_jg1486";
dsimWXD1_0	AUGUSTUS	CDS	8312112	8312221	1	-	2	transcript_id "file_1_file_1_jg1486.t1"; gene_id "file_1_file_1_jg1486";
dsimWXD1_0	AUGUSTUS	exon	8312112	8312221	.	-	.	transcript_id "file_1_file_1_jg1486.t1"; gene_id "file_1_file_1_jg1486";
dsimWXD1_0	AUGUSTUS	intron	8312222	8312283	.	-	.	transcript_id "file_1_file_1_jg1486.t1"; gene_id "file_1_file_1_jg1486";
dsimWXD1_0	AUGUSTUS	transcript	8311860	8312353	.	-	.	transcript_id "file_1_file_1_jg1486.t1"; gene_id "file_1_file_1_jg1486"
dsimWXD1_0	AUGUSTUS	gene	8311860	8312353	.	-	.	jg1486
dsimWXD1_0	AUGUSTUS	CDS	8312284	8312353	1	-	0	transcript_id "file_1_file_1_jg1486.t1"; gene_id "file_1_file_1_jg1486";
dsimWXD1_0	AUGUSTUS	exon	8312284	8312353	.	-	.	transcript_id "file_1_file_1_jg1486.t1"; gene_id "file_1_file_1_jg1486";
dsimWXD1_0	AUGUSTUS	start_codon	8312351	8312353	.	-	0	transcript_id "file_1_file_1_jg1486.t1"; gene_id "file_1_file_1_jg1486";
dsimWXD1_3	AUGUSTUS	start_codon	14234851	14234853	.	+	0	transcript_id "file_1_file_1_jg4843.t1"; gene_id "file_1_file_1_jg4843";
dsimWXD1_3	AUGUSTUS	CDS	14234851	14234926	1	+	0	transcript_id "file_1_file_1_jg4843.t1"; gene_id "file_1_file_1_jg4843";
dsimWXD1_3	AUGUSTUS	exon	14234851	14234926	.	+	.	transcript_id "file_1_file_1_jg4843.t1"; gene_id "file_1_file_1_jg4843";
dsimWXD1_3	AUGUSTUS	intron	14234927	14235181	.	+	.	transcript_id "file_1_file_1_jg4843.t1"; gene_id "file_1_file_1_jg4843";
dsimWXD1_3	AUGUSTUS	CDS	14235182	14235294	1	+	2	transcript_id "file_1_file_1_jg4843.t1"; gene_id "file_1_file_1_jg4843";
dsimWXD1_3	AUGUSTUS	exon	14235182	14235294	.	+	.	transcript_id "file_1_file_1_jg4843.t1"; gene_id "file_1_file_1_jg4843";
dsimWXD1_3	AUGUSTUS	intron	14235295	14235370	.	+	.	transcript_id "file_1_file_1_jg4843.t1"; gene_id "file_1_file_1_jg4843";
dsimWXD1_3	AUGUSTUS	CDS	14235371	14235881	1	+	0	transcript_id "file_1_file_1_jg4843.t1"; gene_id "file_1_file_1_jg4843";
dsimWXD1_3	AUGUSTUS	exon	14235371	14235881	.	+	.	transcript_id "file_1_file_1_jg4843.t1"; gene_id "file_1_file_1_jg4843";
dsimWXD1_3	AUGUSTUS	intron	14235882	14235936	.	+	.	transcript_id "file_1_file_1_jg4843.t1"; gene_id "file_1_file_1_jg4843";
dsimWXD1_3	AUGUSTUS	CDS	14235937	14236645	1	+	2	transcript_id "file_1_file_1_jg4843.t1"; gene_id "file_1_file_1_jg4843";
dsimWXD1_3	AUGUSTUS	exon	14235937	14236645	.	+	.	transcript_id "file_1_file_1_jg4843.t1"; gene_id "file_1_file_1_jg4843";
dsimWXD1_3	AUGUSTUS	intron	14236646	14236715	.	+	.	transcript_id "file_1_file_1_jg4843.t1"; gene_id "file_1_file_1_jg4843";
dsimWXD1_3	AUGUSTUS	transcript	14234851	14236815	.	+	.	transcript_id "file_1_file_1_jg4843.t1"; gene_id "file_1_file_1_jg4843"
dsimWXD1_3	AUGUSTUS	gene	14234851	14236815	.	+	.	jg4843
dsimWXD1_3	AUGUSTUS	CDS	14236716	14236815	1	+	1	transcript_id "file_1_file_1_jg4843.t1"; gene_id "file_1_file_1_jg4843";
dsimWXD1_3	AUGUSTUS	exon	14236716	14236815	.	+	.	transcript_id "file_1_file_1_jg4843.t1"; gene_id "file_1_file_1_jg4843";
dsimWXD1_3	AUGUSTUS	stop_codon	14236813	14236815	.	+	0	transcript_id "file_1_file_1_jg4843.t1"; gene_id "file_1_file_1_jg4843";
dsimWXD1_5	AUGUSTUS	stop_codon	10214718	10214720	.	-	0	transcript_id "file_1_file_1_jg8037.t2"; gene_id "file_1_file_1_jg8037";
dsimWXD1_5	AUGUSTUS	CDS	10214718	10215783	1	-	1	transcript_id "file_1_file_1_jg8037.t2"; gene_id "file_1_file_1_jg8037";
dsimWXD1_5	AUGUSTUS	exon	10214718	10215783	.	-	.	transcript_id "file_1_file_1_jg8037.t2"; gene_id "file_1_file_1_jg8037";
dsimWXD1_5	AUGUSTUS	intron	10215784	10215863	.	-	.	transcript_id "file_1_file_1_jg8037.t2"; gene_id "file_1_file_1_jg8037";
dsimWXD1_5	AUGUSTUS	CDS	10215864	10216693	1	-	0	transcript_id "file_1_file_1_jg8037.t2"; gene_id "file_1_file_1_jg8037";
dsimWXD1_5	AUGUSTUS	exon	10215864	10216693	.	-	.	transcript_id "file_1_file_1_jg8037.t2"; gene_id "file_1_file_1_jg8037";
dsimWXD1_5	AUGUSTUS	intron	10216694	10217261	.	-	.	transcript_id "file_1_file_1_jg8037.t2"; gene_id "file_1_file_1_jg8037";
dsimWXD1_5	AUGUSTUS	CDS	10217262	10219117	1	-	2	transcript_id "file_1_file_1_jg8037.t2"; gene_id "file_1_file_1_jg8037";
dsimWXD1_5	AUGUSTUS	exon	10217262	10219117	.	-	.	transcript_id "file_1_file_1_jg8037.t2"; gene_id "file_1_file_1_jg8037";
dsimWXD1_5	AUGUSTUS	intron	10219118	10219213	.	-	.	transcript_id "file_1_file_1_jg8037.t2"; gene_id "file_1_file_1_jg8037";
dsimWXD1_5	AUGUSTUS	CDS	10219214	10219377	1	-	1	transcript_id "file_1_file_1_jg8037.t2"; gene_id "file_1_file_1_jg8037";
dsimWXD1_5	AUGUSTUS	exon	10219214	10219377	.	-	.	transcript_id "file_1_file_1_jg8037.t2"; gene_id "file_1_file_1_jg8037";
dsimWXD1_5	AUGUSTUS	intron	10219378	10219448	.	-	.	transcript_id "file_1_file_1_jg8037.t2"; gene_id "file_1_file_1_jg8037";
dsimWXD1_5	AUGUSTUS	CDS	10219449	10219650	1	-	2	transcript_id "file_1_file_1_jg8037.t2"; gene_id "file_1_file_1_jg8037";
dsimWXD1_5	AUGUSTUS	exon	10219449	10219650	.	-	.	transcript_id "file_1_file_1_jg8037.t2"; gene_id "file_1_file_1_jg8037";
dsimWXD1_5	AUGUSTUS	intron	10219651	10221155	.	-	.	transcript_id "file_1_file_1_jg8037.t2"; gene_id "file_1_file_1_jg8037";
dsimWXD1_5	AUGUSTUS	CDS	10221156	10221512	1	-	2	transcript_id "file_1_file_1_jg8037.t2"; gene_id "file_1_file_1_jg8037";
dsimWXD1_5	AUGUSTUS	exon	10221156	10221512	.	-	.	transcript_id "file_1_file_1_jg8037.t2"; gene_id "file_1_file_1_jg8037";
dsimWXD1_5	AUGUSTUS	intron	10221513	10221626	.	-	.	transcript_id "file_1_file_1_jg8037.t2"; gene_id "file_1_file_1_jg8037";
dsimWXD1_5	AUGUSTUS	CDS	10221627	10223242	1	-	1	transcript_id "file_1_file_1_jg8037.t2"; gene_id "file_1_file_1_jg8037";
dsimWXD1_5	AUGUSTUS	exon	10221627	10223242	.	-	.	transcript_id "file_1_file_1_jg8037.t2"; gene_id "file_1_file_1_jg8037";
dsimWXD1_5	AUGUSTUS	intron	10223243	10227565	.	-	.	transcript_id "file_1_file_1_jg8037.t2"; gene_id "file_1_file_1_jg8037";
dsimWXD1_5	AUGUSTUS	CDS	10227566	10229339	1	-	2	transcript_id "file_1_file_1_jg8037.t2"; gene_id "file_1_file_1_jg8037";
dsimWXD1_5	AUGUSTUS	exon	10227566	10229339	.	-	.	transcript_id "file_1_file_1_jg8037.t2"; gene_id "file_1_file_1_jg8037";
dsimWXD1_5	AUGUSTUS	intron	10229340	10229462	.	-	.	transcript_id "file_1_file_1_jg8037.t2"; gene_id "file_1_file_1_jg8037";
dsimWXD1_5	AUGUSTUS	transcript	10214718	10229595	.	-	.	transcript_id "file_1_file_1_jg8037.t2"; gene_id "file_1_file_1_jg8037"
dsimWXD1_5	AUGUSTUS	CDS	10229463	10229595	1	-	0	transcript_id "file_1_file_1_jg8037.t2"; gene_id "file_1_file_1_jg8037";
dsimWXD1_5	AUGUSTUS	exon	10229463	10229595	.	-	.	transcript_id "file_1_file_1_jg8037.t2"; gene_id "file_1_file_1_jg8037";
dsimWXD1_5	AUGUSTUS	start_codon	10229593	10229595	.	-	0	transcript_id "file_1_file_1_jg8037.t2"; gene_id "file_1_file_1_jg8037";
dsimWXD1_1	AUGUSTUS	start_codon	5837758	5837760	.	+	0	transcript_id "file_1_file_1_jg9868.t1"; gene_id "file_1_file_1_jg9868";
dsimWXD1_1	AUGUSTUS	CDS	5837758	5837848	1	+	0	transcript_id "file_1_file_1_jg9868.t1"; gene_id "file_1_file_1_jg9868";
dsimWXD1_1	AUGUSTUS	exon	5837758	5837848	.	+	.	transcript_id "file_1_file_1_jg9868.t1"; gene_id "file_1_file_1_jg9868";
dsimWXD1_1	AUGUSTUS	intron	5837849	5838060	.	+	.	transcript_id "file_1_file_1_jg9868.t1"; gene_id "file_1_file_1_jg9868";
dsimWXD1_1	AUGUSTUS	CDS	5838061	5838359	1	+	2	transcript_id "file_1_file_1_jg9868.t1"; gene_id "file_1_file_1_jg9868";
dsimWXD1_1	AUGUSTUS	exon	5838061	5838359	.	+	.	transcript_id "file_1_file_1_jg9868.t1"; gene_id "file_1_file_1_jg9868";
dsimWXD1_1	AUGUSTUS	intron	5838360	5839153	.	+	.	transcript_id "file_1_file_1_jg9868.t1"; gene_id "file_1_file_1_jg9868";
dsimWXD1_1	AUGUSTUS	CDS	5839154	5839321	1	+	0	transcript_id "file_1_file_1_jg9868.t1"; gene_id "file_1_file_1_jg9868";
dsimWXD1_1	AUGUSTUS	exon	5839154	5839321	.	+	.	transcript_id "file_1_file_1_jg9868.t1"; gene_id "file_1_file_1_jg9868";
dsimWXD1_1	AUGUSTUS	intron	5839322	5839380	.	+	.	transcript_id "file_1_file_1_jg9868.t1"; gene_id "file_1_file_1_jg9868";
dsimWXD1_1	AUGUSTUS	CDS	5839381	5839501	1	+	0	transcript_id "file_1_file_1_jg9868.t1"; gene_id "file_1_file_1_jg9868";
dsimWXD1_1	AUGUSTUS	exon	5839381	5839501	.	+	.	transcript_id "file_1_file_1_jg9868.t1"; gene_id "file_1_file_1_jg9868";
dsimWXD1_1	AUGUSTUS	intron	5839502	5839571	.	+	.	transcript_id "file_1_file_1_jg9868.t1"; gene_id "file_1_file_1_jg9868";
dsimWXD1_1	AUGUSTUS	CDS	5839572	5840072	1	+	2	transcript_id "file_1_file_1_jg9868.t1"; gene_id "file_1_file_1_jg9868";
dsimWXD1_1	AUGUSTUS	exon	5839572	5840072	.	+	.	transcript_id "file_1_file_1_jg9868.t1"; gene_id "file_1_file_1_jg9868";
dsimWXD1_1	AUGUSTUS	intron	5840073	5846710	.	+	.	transcript_id "file_1_file_1_jg9868.t1"; gene_id "file_1_file_1_jg9868";
dsimWXD1_1	AUGUSTUS	CDS	5846711	5847076	1	+	2	transcript_id "file_1_file_1_jg9868.t1"; gene_id "file_1_file_1_jg9868";
dsimWXD1_1	AUGUSTUS	exon	5846711	5847076	.	+	.	transcript_id "file_1_file_1_jg9868.t1"; gene_id "file_1_file_1_jg9868";
dsimWXD1_1	AUGUSTUS	intron	5847077	5847689	.	+	.	transcript_id "file_1_file_1_jg9868.t1"; gene_id "file_1_file_1_jg9868";
dsimWXD1_1	AUGUSTUS	CDS	5847690	5847903	1	+	2	transcript_id "file_1_file_1_jg9868.t1"; gene_id "file_1_file_1_jg9868";
dsimWXD1_1	AUGUSTUS	exon	5847690	5847903	.	+	.	transcript_id "file_1_file_1_jg9868.t1"; gene_id "file_1_file_1_jg9868";
dsimWXD1_1	AUGUSTUS	intron	5847904	5847975	.	+	.	transcript_id "file_1_file_1_jg9868.t1"; gene_id "file_1_file_1_jg9868";
dsimWXD1_1	AUGUSTUS	CDS	5847976	5848090	1	+	1	transcript_id "file_1_file_1_jg9868.t1"; gene_id "file_1_file_1_jg9868";
dsimWXD1_1	AUGUSTUS	exon	5847976	5848090	.	+	.	transcript_id "file_1_file_1_jg9868.t1"; gene_id "file_1_file_1_jg9868";
dsimWXD1_1	AUGUSTUS	intron	5848091	5849683	.	+	.	transcript_id "file_1_file_1_jg9868.t1"; gene_id "file_1_file_1_jg9868";
dsimWXD1_1	AUGUSTUS	CDS	5849684	5850181	1	+	0	transcript_id "file_1_file_1_jg9868.t1"; gene_id "file_1_file_1_jg9868";
dsimWXD1_1	AUGUSTUS	exon	5849684	5850181	.	+	.	transcript_id "file_1_file_1_jg9868.t1"; gene_id "file_1_file_1_jg9868";
dsimWXD1_1	AUGUSTUS	intron	5850182	5850241	.	+	.	transcript_id "file_1_file_1_jg9868.t1"; gene_id "file_1_file_1_jg9868";
dsimWXD1_1	AUGUSTUS	CDS	5850242	5850382	1	+	0	transcript_id "file_1_file_1_jg9868.t1"; gene_id "file_1_file_1_jg9868";
dsimWXD1_1	AUGUSTUS	exon	5850242	5850382	.	+	.	transcript_id "file_1_file_1_jg9868.t1"; gene_id "file_1_file_1_jg9868";
dsimWXD1_1	AUGUSTUS	intron	5850383	5850451	.	+	.	transcript_id "file_1_file_1_jg9868.t1"; gene_id "file_1_file_1_jg9868";
dsimWXD1_1	AUGUSTUS	CDS	5850452	5850591	1	+	0	transcript_id "file_1_file_1_jg9868.t1"; gene_id "file_1_file_1_jg9868";
dsimWXD1_1	AUGUSTUS	exon	5850452	5850591	.	+	.	transcript_id "file_1_file_1_jg9868.t1"; gene_id "file_1_file_1_jg9868";
dsimWXD1_1	AUGUSTUS	intron	5850592	5850651	.	+	.	transcript_id "file_1_file_1_jg9868.t1"; gene_id "file_1_file_1_jg9868";
dsimWXD1_1	AUGUSTUS	transcript	5837758	5850772	.	+	.	transcript_id "file_1_file_1_jg9868.t1"; gene_id "file_1_file_1_jg9868"
dsimWXD1_1	AUGUSTUS	gene	5829809	5850772	.	+	.	jg9868
dsimWXD1_1	AUGUSTUS	CDS	5850652	5850772	1	+	1	transcript_id "file_1_file_1_jg9868.t1"; gene_id "file_1_file_1_jg9868";
dsimWXD1_1	AUGUSTUS	exon	5850652	5850772	.	+	.	transcript_id "file_1_file_1_jg9868.t1"; gene_id "file_1_file_1_jg9868";
dsimWXD1_1	AUGUSTUS	stop_codon	5850770	5850772	.	+	0	transcript_id "file_1_file_1_jg9868.t1"; gene_id "file_1_file_1_jg9868";
dsimWXD1_2	AUGUSTUS	stop_codon	22551139	22551141	.	-	0	transcript_id "file_1_file_1_jg15365.t1"; gene_id "file_1_file_1_jg15365";
dsimWXD1_2	AUGUSTUS	CDS	22551139	22551303	1	-	0	transcript_id "file_1_file_1_jg15365.t1"; gene_id "file_1_file_1_jg15365";
dsimWXD1_2	AUGUSTUS	exon	22551139	22551303	.	-	.	transcript_id "file_1_file_1_jg15365.t1"; gene_id "file_1_file_1_jg15365";
dsimWXD1_2	AUGUSTUS	intron	22551304	22551402	.	-	.	transcript_id "file_1_file_1_jg15365.t1"; gene_id "file_1_file_1_jg15365";
dsimWXD1_2	AUGUSTUS	CDS	22551403	22551528	1	-	0	transcript_id "file_1_file_1_jg15365.t1"; gene_id "file_1_file_1_jg15365";
dsimWXD1_2	AUGUSTUS	exon	22551403	22551528	.	-	.	transcript_id "file_1_file_1_jg15365.t1"; gene_id "file_1_file_1_jg15365";
dsimWXD1_2	AUGUSTUS	intron	22551529	22551721	.	-	.	transcript_id "file_1_file_1_jg15365.t1"; gene_id "file_1_file_1_jg15365";
dsimWXD1_2	AUGUSTUS	CDS	22551722	22551831	1	-	2	transcript_id "file_1_file_1_jg15365.t1"; gene_id "file_1_file_1_jg15365";
dsimWXD1_2	AUGUSTUS	exon	22551722	22551831	.	-	.	transcript_id "file_1_file_1_jg15365.t1"; gene_id "file_1_file_1_jg15365";
dsimWXD1_2	AUGUSTUS	intron	22551832	22551894	.	-	.	transcript_id "file_1_file_1_jg15365.t1"; gene_id "file_1_file_1_jg15365";
dsimWXD1_2	AUGUSTUS	transcript	22551139	22552042	.	-	.	transcript_id "file_1_file_1_jg15365.t1"; gene_id "file_1_file_1_jg15365"
dsimWXD1_2	AUGUSTUS	gene	22551139	22552042	.	-	.	jg15365
dsimWXD1_2	AUGUSTUS	CDS	22551895	22552042	1	-	0	transcript_id "file_1_file_1_jg15365.t1"; gene_id "file_1_file_1_jg15365";
dsimWXD1_2	AUGUSTUS	exon	22551895	22552042	.	-	.	transcript_id "file_1_file_1_jg15365.t1"; gene_id "file_1_file_1_jg15365";
dsimWXD1_2	AUGUSTUS	start_codon	22552040	22552042	.	-	0	transcript_id "file_1_file_1_jg15365.t1"; gene_id "file_1_file_1_jg15365";
dsimWXD1_0	AUGUSTUS	stop_codon	18379874	18379876	.	-	0	transcript_id "file_1_file_1_jg2576.t1"; gene_id "file_1_file_1_jg2576";
dsimWXD1_0	AUGUSTUS	CDS	18379874	18380415	1	-	2	transcript_id "file_1_file_1_jg2576.t1"; gene_id "file_1_file_1_jg2576";
dsimWXD1_0	AUGUSTUS	exon	18379874	18380415	.	-	.	transcript_id "file_1_file_1_jg2576.t1"; gene_id "file_1_file_1_jg2576";
dsimWXD1_0	AUGUSTUS	intron	18380416	18380479	.	-	.	transcript_id "file_1_file_1_jg2576.t1"; gene_id "file_1_file_1_jg2576";
dsimWXD1_0	AUGUSTUS	CDS	18380480	18382201	1	-	2	transcript_id "file_1_file_1_jg2576.t1"; gene_id "file_1_file_1_jg2576";
dsimWXD1_0	AUGUSTUS	exon	18380480	18382201	.	-	.	transcript_id "file_1_file_1_jg2576.t1"; gene_id "file_1_file_1_jg2576";
dsimWXD1_0	AUGUSTUS	intron	18382202	18382257	.	-	.	transcript_id "file_1_file_1_jg2576.t1"; gene_id "file_1_file_1_jg2576";
dsimWXD1_0	AUGUSTUS	CDS	18382258	18383566	1	-	0	transcript_id "file_1_file_1_jg2576.t1"; gene_id "file_1_file_1_jg2576";
dsimWXD1_0	AUGUSTUS	exon	18382258	18383566	.	-	.	transcript_id "file_1_file_1_jg2576.t1"; gene_id "file_1_file_1_jg2576";
dsimWXD1_0	AUGUSTUS	intron	18383567	18383632	.	-	.	transcript_id "file_1_file_1_jg2576.t1"; gene_id "file_1_file_1_jg2576";
dsimWXD1_0	AUGUSTUS	CDS	18383633	18384158	1	-	1	transcript_id "file_1_file_1_jg2576.t1"; gene_id "file_1_file_1_jg2576";
dsimWXD1_0	AUGUSTUS	exon	18383633	18384158	.	-	.	transcript_id "file_1_file_1_jg2576.t1"; gene_id "file_1_file_1_jg2576";
dsimWXD1_0	AUGUSTUS	intron	18384159	18384608	.	-	.	transcript_id "file_1_file_1_jg2576.t1"; gene_id "file_1_file_1_jg2576";
dsimWXD1_0	AUGUSTUS	transcript	18379874	18384748	.	-	.	transcript_id "file_1_file_1_jg2576.t1"; gene_id "file_1_file_1_jg2576"
dsimWXD1_0	AUGUSTUS	gene	18379874	18384748	.	-	.	jg2576
dsimWXD1_0	AUGUSTUS	CDS	18384609	18384748	1	-	0	transcript_id "file_1_file_1_jg2576.t1"; gene_id "file_1_file_1_jg2576";
dsimWXD1_0	AUGUSTUS	exon	18384609	18384748	.	-	.	transcript_id "file_1_file_1_jg2576.t1"; gene_id "file_1_file_1_jg2576";
dsimWXD1_0	AUGUSTUS	start_codon	18384746	18384748	.	-	0	transcript_id "file_1_file_1_jg2576.t1"; gene_id "file_1_file_1_jg2576";
dsimWXD1_3	AUGUSTUS	start_codon	12964857	12964859	.	+	0	transcript_id "file_1_file_1_jg4669.t1"; gene_id "file_1_file_1_jg4669";
dsimWXD1_3	AUGUSTUS	CDS	12964857	12964887	1	+	0	transcript_id "file_1_file_1_jg4669.t1"; gene_id "file_1_file_1_jg4669";
dsimWXD1_3	AUGUSTUS	exon	12964857	12964887	.	+	.	transcript_id "file_1_file_1_jg4669.t1"; gene_id "file_1_file_1_jg4669";
dsimWXD1_3	AUGUSTUS	intron	12964888	12964950	.	+	.	transcript_id "file_1_file_1_jg4669.t1"; gene_id "file_1_file_1_jg4669";
dsimWXD1_3	AUGUSTUS	CDS	12964951	12965285	1	+	2	transcript_id "file_1_file_1_jg4669.t1"; gene_id "file_1_file_1_jg4669";
dsimWXD1_3	AUGUSTUS	exon	12964951	12965285	.	+	.	transcript_id "file_1_file_1_jg4669.t1"; gene_id "file_1_file_1_jg4669";
dsimWXD1_3	AUGUSTUS	intron	12965286	12965522	.	+	.	transcript_id "file_1_file_1_jg4669.t1"; gene_id "file_1_file_1_jg4669";
dsimWXD1_3	AUGUSTUS	transcript	12964857	12965609	.	+	.	transcript_id "file_1_file_1_jg4669.t1"; gene_id "file_1_file_1_jg4669"
dsimWXD1_3	AUGUSTUS	gene	12964857	12965609	.	+	.	jg4669
dsimWXD1_3	AUGUSTUS	CDS	12965523	12965609	1	+	0	transcript_id "file_1_file_1_jg4669.t1"; gene_id "file_1_file_1_jg4669";
dsimWXD1_3	AUGUSTUS	exon	12965523	12965609	.	+	.	transcript_id "file_1_file_1_jg4669.t1"; gene_id "file_1_file_1_jg4669";
dsimWXD1_3	AUGUSTUS	stop_codon	12965607	12965609	.	+	0	transcript_id "file_1_file_1_jg4669.t1"; gene_id "file_1_file_1_jg4669";
dsimWXD1_2	AUGUSTUS	stop_codon	11738390	11738392	.	-	0	transcript_id "file_1_file_1_jg14050.t1"; gene_id "file_1_file_1_jg14050";
dsimWXD1_2	AUGUSTUS	CDS	11738390	11740345	1	-	0	transcript_id "file_1_file_1_jg14050.t1"; gene_id "file_1_file_1_jg14050";
dsimWXD1_2	AUGUSTUS	exon	11738390	11740345	.	-	.	transcript_id "file_1_file_1_jg14050.t1"; gene_id "file_1_file_1_jg14050";
dsimWXD1_2	AUGUSTUS	transcript	11738390	11740345	.	-	.	transcript_id "file_1_file_1_jg14050.t1"; gene_id "file_1_file_1_jg14050"
dsimWXD1_2	AUGUSTUS	gene	11738390	11740345	.	-	.	jg14050
dsimWXD1_2	AUGUSTUS	start_codon	11740343	11740345	.	-	0	transcript_id "file_1_file_1_jg14050.t1"; gene_id "file_1_file_1_jg14050";
dsimWXD1_0	AUGUSTUS	stop_codon	5160144	5160146	.	-	0	transcript_id "file_1_file_1_jg1070.t2"; gene_id "file_1_file_1_jg1070";
dsimWXD1_0	AUGUSTUS	CDS	5160144	5160290	1	-	0	transcript_id "file_1_file_1_jg1070.t2"; gene_id "file_1_file_1_jg1070";
dsimWXD1_0	AUGUSTUS	exon	5160144	5160290	.	-	.	transcript_id "file_1_file_1_jg1070.t2"; gene_id "file_1_file_1_jg1070";
dsimWXD1_0	AUGUSTUS	intron	5160291	5160347	.	-	.	transcript_id "file_1_file_1_jg1070.t2"; gene_id "file_1_file_1_jg1070";
dsimWXD1_0	AUGUSTUS	CDS	5160348	5160581	1	-	0	transcript_id "file_1_file_1_jg1070.t2"; gene_id "file_1_file_1_jg1070";
dsimWXD1_0	AUGUSTUS	exon	5160348	5160581	.	-	.	transcript_id "file_1_file_1_jg1070.t2"; gene_id "file_1_file_1_jg1070";
dsimWXD1_0	AUGUSTUS	intron	5160582	5160639	.	-	.	transcript_id "file_1_file_1_jg1070.t2"; gene_id "file_1_file_1_jg1070";
dsimWXD1_0	AUGUSTUS	CDS	5160640	5160779	1	-	2	transcript_id "file_1_file_1_jg1070.t2"; gene_id "file_1_file_1_jg1070";
dsimWXD1_0	AUGUSTUS	exon	5160640	5160779	.	-	.	transcript_id "file_1_file_1_jg1070.t2"; gene_id "file_1_file_1_jg1070";
dsimWXD1_0	AUGUSTUS	intron	5160780	5161917	.	-	.	transcript_id "file_1_file_1_jg1070.t2"; gene_id "file_1_file_1_jg1070";
dsimWXD1_0	AUGUSTUS	transcript	5160144	5162113	.	-	.	transcript_id "file_1_file_1_jg1070.t2"; gene_id "file_1_file_1_jg1070"
dsimWXD1_0	AUGUSTUS	CDS	5161918	5162113	0.98	-	0	transcript_id "file_1_file_1_jg1070.t2"; gene_id "file_1_file_1_jg1070";
dsimWXD1_0	AUGUSTUS	exon	5161918	5162113	.	-	.	transcript_id "file_1_file_1_jg1070.t2"; gene_id "file_1_file_1_jg1070";
dsimWXD1_0	AUGUSTUS	start_codon	5162111	5162113	.	-	0	transcript_id "file_1_file_1_jg1070.t2"; gene_id "file_1_file_1_jg1070";
dsimWXD1_1	AUGUSTUS	start_codon	10317486	10317488	.	+	0	transcript_id "file_1_file_1_jg10559.t1"; gene_id "file_1_file_1_jg10559";
dsimWXD1_1	AUGUSTUS	CDS	10317486	10318985	1	+	0	transcript_id "file_1_file_1_jg10559.t1"; gene_id "file_1_file_1_jg10559";
dsimWXD1_1	AUGUSTUS	exon	10317486	10318985	.	+	.	transcript_id "file_1_file_1_jg10559.t1"; gene_id "file_1_file_1_jg10559";
dsimWXD1_1	AUGUSTUS	transcript	10317486	10318985	.	+	.	transcript_id "file_1_file_1_jg10559.t1"; gene_id "file_1_file_1_jg10559"
dsimWXD1_1	AUGUSTUS	gene	10317486	10318985	.	+	.	jg10559
dsimWXD1_1	AUGUSTUS	stop_codon	10318983	10318985	.	+	0	transcript_id "file_1_file_1_jg10559.t1"; gene_id "file_1_file_1_jg10559";
dsimWXD1_2	AUGUSTUS	start_codon	3483866	3483868	.	+	0	transcript_id "file_1_file_1_jg13023.t2"; gene_id "file_1_file_1_jg13023";
dsimWXD1_2	AUGUSTUS	CDS	3483866	3484085	0.56	+	0	transcript_id "file_1_file_1_jg13023.t2"; gene_id "file_1_file_1_jg13023";
dsimWXD1_2	AUGUSTUS	exon	3483866	3484085	.	+	.	transcript_id "file_1_file_1_jg13023.t2"; gene_id "file_1_file_1_jg13023";
dsimWXD1_2	AUGUSTUS	intron	3484086	3520225	.	+	.	transcript_id "file_1_file_1_jg13023.t2"; gene_id "file_1_file_1_jg13023";
dsimWXD1_2	AUGUSTUS	CDS	3520226	3520303	0.56	+	2	transcript_id "file_1_file_1_jg13023.t2"; gene_id "file_1_file_1_jg13023";
dsimWXD1_2	AUGUSTUS	exon	3520226	3520303	.	+	.	transcript_id "file_1_file_1_jg13023.t2"; gene_id "file_1_file_1_jg13023";
dsimWXD1_2	AUGUSTUS	intron	3520304	3545739	.	+	.	transcript_id "file_1_file_1_jg13023.t2"; gene_id "file_1_file_1_jg13023";
dsimWXD1_2	AUGUSTUS	CDS	3545740	3545931	1	+	2	transcript_id "file_1_file_1_jg13023.t2"; gene_id "file_1_file_1_jg13023";
dsimWXD1_2	AUGUSTUS	exon	3545740	3545931	.	+	.	transcript_id "file_1_file_1_jg13023.t2"; gene_id "file_1_file_1_jg13023";
dsimWXD1_2	AUGUSTUS	intron	3545932	3556674	.	+	.	transcript_id "file_1_file_1_jg13023.t2"; gene_id "file_1_file_1_jg13023";
dsimWXD1_2	AUGUSTUS	CDS	3556675	3556713	1	+	2	transcript_id "file_1_file_1_jg13023.t2"; gene_id "file_1_file_1_jg13023";
dsimWXD1_2	AUGUSTUS	exon	3556675	3556713	.	+	.	transcript_id "file_1_file_1_jg13023.t2"; gene_id "file_1_file_1_jg13023";
dsimWXD1_2	AUGUSTUS	intron	3556714	3561932	.	+	.	transcript_id "file_1_file_1_jg13023.t2"; gene_id "file_1_file_1_jg13023";
dsimWXD1_2	AUGUSTUS	CDS	3561933	3562150	1	+	2	transcript_id "file_1_file_1_jg13023.t2"; gene_id "file_1_file_1_jg13023";
dsimWXD1_2	AUGUSTUS	exon	3561933	3562150	.	+	.	transcript_id "file_1_file_1_jg13023.t2"; gene_id "file_1_file_1_jg13023";
dsimWXD1_2	AUGUSTUS	intron	3562151	3563291	.	+	.	transcript_id "file_1_file_1_jg13023.t2"; gene_id "file_1_file_1_jg13023";
dsimWXD1_2	AUGUSTUS	CDS	3563292	3563383	1	+	0	transcript_id "file_1_file_1_jg13023.t2"; gene_id "file_1_file_1_jg13023";
dsimWXD1_2	AUGUSTUS	exon	3563292	3563383	.	+	.	transcript_id "file_1_file_1_jg13023.t2"; gene_id "file_1_file_1_jg13023";
dsimWXD1_2	AUGUSTUS	intron	3563384	3566706	.	+	.	transcript_id "file_1_file_1_jg13023.t2"; gene_id "file_1_file_1_jg13023";
dsimWXD1_2	AUGUSTUS	CDS	3566707	3566881	1	+	1	transcript_id "file_1_file_1_jg13023.t2"; gene_id "file_1_file_1_jg13023";
dsimWXD1_2	AUGUSTUS	exon	3566707	3566881	.	+	.	transcript_id "file_1_file_1_jg13023.t2"; gene_id "file_1_file_1_jg13023";
dsimWXD1_2	AUGUSTUS	intron	3566882	3566980	.	+	.	transcript_id "file_1_file_1_jg13023.t2"; gene_id "file_1_file_1_jg13023";
dsimWXD1_2	AUGUSTUS	CDS	3566981	3567242	1	+	0	transcript_id "file_1_file_1_jg13023.t2"; gene_id "file_1_file_1_jg13023";
dsimWXD1_2	AUGUSTUS	exon	3566981	3567242	.	+	.	transcript_id "file_1_file_1_jg13023.t2"; gene_id "file_1_file_1_jg13023";
dsimWXD1_2	AUGUSTUS	intron	3567243	3568633	.	+	.	transcript_id "file_1_file_1_jg13023.t2"; gene_id "file_1_file_1_jg13023";
dsimWXD1_2	AUGUSTUS	CDS	3568634	3568846	1	+	2	transcript_id "file_1_file_1_jg13023.t2"; gene_id "file_1_file_1_jg13023";
dsimWXD1_2	AUGUSTUS	exon	3568634	3568846	.	+	.	transcript_id "file_1_file_1_jg13023.t2"; gene_id "file_1_file_1_jg13023";
dsimWXD1_2	AUGUSTUS	intron	3568847	3568932	.	+	.	transcript_id "file_1_file_1_jg13023.t2"; gene_id "file_1_file_1_jg13023";
dsimWXD1_2	AUGUSTUS	CDS	3568933	3569112	1	+	2	transcript_id "file_1_file_1_jg13023.t2"; gene_id "file_1_file_1_jg13023";
dsimWXD1_2	AUGUSTUS	exon	3568933	3569112	.	+	.	transcript_id "file_1_file_1_jg13023.t2"; gene_id "file_1_file_1_jg13023";
dsimWXD1_2	AUGUSTUS	intron	3569113	3570863	.	+	.	transcript_id "file_1_file_1_jg13023.t2"; gene_id "file_1_file_1_jg13023";
dsimWXD1_2	AUGUSTUS	transcript	3483866	3570928	.	+	.	transcript_id "file_1_file_1_jg13023.t2"; gene_id "file_1_file_1_jg13023"
dsimWXD1_2	AUGUSTUS	gene	3483866	3570928	.	+	.	jg13023
dsimWXD1_2	AUGUSTUS	CDS	3570864	3570928	1	+	2	transcript_id "file_1_file_1_jg13023.t2"; gene_id "file_1_file_1_jg13023";
dsimWXD1_2	AUGUSTUS	exon	3570864	3570928	.	+	.	transcript_id "file_1_file_1_jg13023.t2"; gene_id "file_1_file_1_jg13023";
dsimWXD1_2	AUGUSTUS	stop_codon	3570926	3570928	.	+	0	transcript_id "file_1_file_1_jg13023.t2"; gene_id "file_1_file_1_jg13023";
dsimWXD1_201	AUGUSTUS	stop_codon	217558	217560	.	-	0	transcript_id "file_1_file_1_jg6823.t1"; gene_id "file_1_file_1_jg6823";
dsimWXD1_201	AUGUSTUS	CDS	217558	217629	1	-	0	transcript_id "file_1_file_1_jg6823.t1"; gene_id "file_1_file_1_jg6823";
dsimWXD1_201	AUGUSTUS	exon	217558	217629	.	-	.	transcript_id "file_1_file_1_jg6823.t1"; gene_id "file_1_file_1_jg6823";
dsimWXD1_201	AUGUSTUS	intron	217630	217678	.	-	.	transcript_id "file_1_file_1_jg6823.t1"; gene_id "file_1_file_1_jg6823";
dsimWXD1_201	AUGUSTUS	transcript	217558	218359	.	-	.	transcript_id "file_1_file_1_jg6823.t1"; gene_id "file_1_file_1_jg6823"
dsimWXD1_201	AUGUSTUS	gene	217558	218359	.	-	.	jg6823
dsimWXD1_201	AUGUSTUS	CDS	217679	218359	0.54	-	0	transcript_id "file_1_file_1_jg6823.t1"; gene_id "file_1_file_1_jg6823";
dsimWXD1_201	AUGUSTUS	exon	217679	218359	.	-	.	transcript_id "file_1_file_1_jg6823.t1"; gene_id "file_1_file_1_jg6823";
dsimWXD1_201	AUGUSTUS	start_codon	218357	218359	.	-	0	transcript_id "file_1_file_1_jg6823.t1"; gene_id "file_1_file_1_jg6823";
dsimWXD1_5	AUGUSTUS	stop_codon	10028620	10028622	.	-	0	transcript_id "file_1_file_1_jg8020.t1"; gene_id "file_1_file_1_jg8020";
dsimWXD1_5	AUGUSTUS	CDS	10028620	10029654	1	-	0	transcript_id "file_1_file_1_jg8020.t1"; gene_id "file_1_file_1_jg8020";
dsimWXD1_5	AUGUSTUS	exon	10028620	10029654	.	-	.	transcript_id "file_1_file_1_jg8020.t1"; gene_id "file_1_file_1_jg8020";
dsimWXD1_5	AUGUSTUS	intron	10029655	10036185	.	-	.	transcript_id "file_1_file_1_jg8020.t1"; gene_id "file_1_file_1_jg8020";
dsimWXD1_5	AUGUSTUS	CDS	10036186	10036422	1	-	0	transcript_id "file_1_file_1_jg8020.t1"; gene_id "file_1_file_1_jg8020";
dsimWXD1_5	AUGUSTUS	exon	10036186	10036422	.	-	.	transcript_id "file_1_file_1_jg8020.t1"; gene_id "file_1_file_1_jg8020";
dsimWXD1_5	AUGUSTUS	intron	10036423	10036480	.	-	.	transcript_id "file_1_file_1_jg8020.t1"; gene_id "file_1_file_1_jg8020";
dsimWXD1_5	AUGUSTUS	CDS	10036481	10036878	1	-	2	transcript_id "file_1_file_1_jg8020.t1"; gene_id "file_1_file_1_jg8020";
dsimWXD1_5	AUGUSTUS	exon	10036481	10036878	.	-	.	transcript_id "file_1_file_1_jg8020.t1"; gene_id "file_1_file_1_jg8020";
dsimWXD1_5	AUGUSTUS	intron	10036879	10040086	.	-	.	transcript_id "file_1_file_1_jg8020.t1"; gene_id "file_1_file_1_jg8020";
dsimWXD1_5	AUGUSTUS	CDS	10040087	10040234	1	-	0	transcript_id "file_1_file_1_jg8020.t1"; gene_id "file_1_file_1_jg8020";
dsimWXD1_5	AUGUSTUS	exon	10040087	10040234	.	-	.	transcript_id "file_1_file_1_jg8020.t1"; gene_id "file_1_file_1_jg8020";
dsimWXD1_5	AUGUSTUS	intron	10040235	10042552	.	-	.	transcript_id "file_1_file_1_jg8020.t1"; gene_id "file_1_file_1_jg8020";
dsimWXD1_5	AUGUSTUS	CDS	10042553	10042673	1	-	1	transcript_id "file_1_file_1_jg8020.t1"; gene_id "file_1_file_1_jg8020";
dsimWXD1_5	AUGUSTUS	exon	10042553	10042673	.	-	.	transcript_id "file_1_file_1_jg8020.t1"; gene_id "file_1_file_1_jg8020";
dsimWXD1_5	AUGUSTUS	intron	10042674	10042768	.	-	.	transcript_id "file_1_file_1_jg8020.t1"; gene_id "file_1_file_1_jg8020";
dsimWXD1_5	AUGUSTUS	CDS	10042769	10042966	1	-	1	transcript_id "file_1_file_1_jg8020.t1"; gene_id "file_1_file_1_jg8020";
dsimWXD1_5	AUGUSTUS	exon	10042769	10042966	.	-	.	transcript_id "file_1_file_1_jg8020.t1"; gene_id "file_1_file_1_jg8020";
dsimWXD1_5	AUGUSTUS	intron	10042967	10047910	.	-	.	transcript_id "file_1_file_1_jg8020.t1"; gene_id "file_1_file_1_jg8020";
dsimWXD1_5	AUGUSTUS	CDS	10047911	10048282	0.86	-	1	transcript_id "file_1_file_1_jg8020.t1"; gene_id "file_1_file_1_jg8020";
dsimWXD1_5	AUGUSTUS	exon	10047911	10048282	.	-	.	transcript_id "file_1_file_1_jg8020.t1"; gene_id "file_1_file_1_jg8020";
dsimWXD1_5	AUGUSTUS	intron	10048283	10068382	.	-	.	transcript_id "file_1_file_1_jg8020.t1"; gene_id "file_1_file_1_jg8020";
dsimWXD1_5	AUGUSTUS	transcript	10028620	10068645	.	-	.	transcript_id "file_1_file_1_jg8020.t1"; gene_id "file_1_file_1_jg8020"
dsimWXD1_5	AUGUSTUS	gene	10028620	10068645	.	-	.	jg8020
dsimWXD1_5	AUGUSTUS	CDS	10068383	10068645	0.97	-	0	transcript_id "file_1_file_1_jg8020.t1"; gene_id "file_1_file_1_jg8020";
dsimWXD1_5	AUGUSTUS	exon	10068383	10068645	.	-	.	transcript_id "file_1_file_1_jg8020.t1"; gene_id "file_1_file_1_jg8020";
dsimWXD1_5	AUGUSTUS	start_codon	10068643	10068645	.	-	0	transcript_id "file_1_file_1_jg8020.t1"; gene_id "file_1_file_1_jg8020";
dsimWXD1_2	AUGUSTUS	stop_codon	6450633	6450635	.	-	0	transcript_id "file_1_file_1_jg13391.t1"; gene_id "file_1_file_1_jg13391";
dsimWXD1_2	AUGUSTUS	CDS	6450633	6451561	1	-	2	transcript_id "file_1_file_1_jg13391.t1"; gene_id "file_1_file_1_jg13391";
dsimWXD1_2	AUGUSTUS	exon	6450633	6451561	.	-	.	transcript_id "file_1_file_1_jg13391.t1"; gene_id "file_1_file_1_jg13391";
dsimWXD1_2	AUGUSTUS	intron	6451562	6451901	.	-	.	transcript_id "file_1_file_1_jg13391.t1"; gene_id "file_1_file_1_jg13391";
dsimWXD1_2	AUGUSTUS	CDS	6451902	6452148	1	-	0	transcript_id "file_1_file_1_jg13391.t1"; gene_id "file_1_file_1_jg13391";
dsimWXD1_2	AUGUSTUS	exon	6451902	6452148	.	-	.	transcript_id "file_1_file_1_jg13391.t1"; gene_id "file_1_file_1_jg13391";
dsimWXD1_2	AUGUSTUS	intron	6452149	6452570	.	-	.	transcript_id "file_1_file_1_jg13391.t1"; gene_id "file_1_file_1_jg13391";
dsimWXD1_2	AUGUSTUS	CDS	6452571	6454145	0.76	-	0	transcript_id "file_1_file_1_jg13391.t1"; gene_id "file_1_file_1_jg13391";
dsimWXD1_2	AUGUSTUS	exon	6452571	6454145	.	-	.	transcript_id "file_1_file_1_jg13391.t1"; gene_id "file_1_file_1_jg13391";
dsimWXD1_2	AUGUSTUS	intron	6454146	6454223	.	-	.	transcript_id "file_1_file_1_jg13391.t1"; gene_id "file_1_file_1_jg13391";
dsimWXD1_2	AUGUSTUS	CDS	6454224	6456168	0.8	-	1	transcript_id "file_1_file_1_jg13391.t1"; gene_id "file_1_file_1_jg13391";
dsimWXD1_2	AUGUSTUS	exon	6454224	6456168	.	-	.	transcript_id "file_1_file_1_jg13391.t1"; gene_id "file_1_file_1_jg13391";
dsimWXD1_2	AUGUSTUS	intron	6456169	6457569	.	-	.	transcript_id "file_1_file_1_jg13391.t1"; gene_id "file_1_file_1_jg13391";
dsimWXD1_2	AUGUSTUS	CDS	6457570	6457629	0.98	-	1	transcript_id "file_1_file_1_jg13391.t1"; gene_id "file_1_file_1_jg13391";
dsimWXD1_2	AUGUSTUS	exon	6457570	6457629	.	-	.	transcript_id "file_1_file_1_jg13391.t1"; gene_id "file_1_file_1_jg13391";
dsimWXD1_2	AUGUSTUS	intron	6457630	6457947	.	-	.	transcript_id "file_1_file_1_jg13391.t1"; gene_id "file_1_file_1_jg13391";
dsimWXD1_2	AUGUSTUS	CDS	6457948	6458266	1	-	2	transcript_id "file_1_file_1_jg13391.t1"; gene_id "file_1_file_1_jg13391";
dsimWXD1_2	AUGUSTUS	exon	6457948	6458266	.	-	.	transcript_id "file_1_file_1_jg13391.t1"; gene_id "file_1_file_1_jg13391";
dsimWXD1_2	AUGUSTUS	intron	6458267	6458661	.	-	.	transcript_id "file_1_file_1_jg13391.t1"; gene_id "file_1_file_1_jg13391";
dsimWXD1_2	AUGUSTUS	CDS	6458662	6459173	1	-	1	transcript_id "file_1_file_1_jg13391.t1"; gene_id "file_1_file_1_jg13391";
dsimWXD1_2	AUGUSTUS	exon	6458662	6459173	.	-	.	transcript_id "file_1_file_1_jg13391.t1"; gene_id "file_1_file_1_jg13391";
dsimWXD1_2	AUGUSTUS	intron	6459174	6471344	.	-	.	transcript_id "file_1_file_1_jg13391.t1"; gene_id "file_1_file_1_jg13391";
dsimWXD1_2	AUGUSTUS	transcript	6450633	6471406	.	-	.	transcript_id "file_1_file_1_jg13391.t1"; gene_id "file_1_file_1_jg13391"
dsimWXD1_2	AUGUSTUS	gene	6450633	6471406	.	-	.	jg13391
dsimWXD1_2	AUGUSTUS	CDS	6471345	6471406	1	-	0	transcript_id "file_1_file_1_jg13391.t1"; gene_id "file_1_file_1_jg13391";
dsimWXD1_2	AUGUSTUS	exon	6471345	6471406	.	-	.	transcript_id "file_1_file_1_jg13391.t1"; gene_id "file_1_file_1_jg13391";
dsimWXD1_2	AUGUSTUS	start_codon	6471404	6471406	.	-	0	transcript_id "file_1_file_1_jg13391.t1"; gene_id "file_1_file_1_jg13391";
dsimWXD1_89	AUGUSTUS	start_codon	158253	158255	.	+	0	transcript_id "file_1_file_1_jg15733.t1"; gene_id "file_1_file_1_jg15733";
dsimWXD1_89	AUGUSTUS	CDS	158253	158465	1	+	0	transcript_id "file_1_file_1_jg15733.t1"; gene_id "file_1_file_1_jg15733";
dsimWXD1_89	AUGUSTUS	exon	158253	158465	.	+	.	transcript_id "file_1_file_1_jg15733.t1"; gene_id "file_1_file_1_jg15733";
dsimWXD1_89	AUGUSTUS	transcript	158253	158465	.	+	.	transcript_id "file_1_file_1_jg15733.t1"; gene_id "file_1_file_1_jg15733"
dsimWXD1_89	AUGUSTUS	gene	158253	158465	.	+	.	jg15733
dsimWXD1_89	AUGUSTUS	stop_codon	158463	158465	.	+	0	transcript_id "file_1_file_1_jg15733.t1"; gene_id "file_1_file_1_jg15733";
dsimWXD1_5	AUGUSTUS	stop_codon	20817152	20817154	.	-	0	transcript_id "file_1_file_1_jg9280.t1"; gene_id "file_1_file_1_jg9280";
dsimWXD1_5	AUGUSTUS	CDS	20817152	20817883	1	-	0	transcript_id "file_1_file_1_jg9280.t1"; gene_id "file_1_file_1_jg9280";
dsimWXD1_5	AUGUSTUS	exon	20817152	20817883	.	-	.	transcript_id "file_1_file_1_jg9280.t1"; gene_id "file_1_file_1_jg9280";
dsimWXD1_5	AUGUSTUS	transcript	20817152	20817883	.	-	.	transcript_id "file_1_file_1_jg9280.t1"; gene_id "file_1_file_1_jg9280"
dsimWXD1_5	AUGUSTUS	gene	20817152	20817883	.	-	.	jg9280
dsimWXD1_5	AUGUSTUS	start_codon	20817881	20817883	.	-	0	transcript_id "file_1_file_1_jg9280.t1"; gene_id "file_1_file_1_jg9280";
dsimWXD1_5	AUGUSTUS	start_codon	18405321	18405323	.	+	0	transcript_id "file_1_file_1_jg9009.t1"; gene_id "file_1_file_1_jg9009";
dsimWXD1_5	AUGUSTUS	CDS	18405321	18405561	1	+	0	transcript_id "file_1_file_1_jg9009.t1"; gene_id "file_1_file_1_jg9009";
dsimWXD1_5	AUGUSTUS	exon	18405321	18405561	.	+	.	transcript_id "file_1_file_1_jg9009.t1"; gene_id "file_1_file_1_jg9009";
dsimWXD1_5	AUGUSTUS	intron	18405562	18405686	.	+	.	transcript_id "file_1_file_1_jg9009.t1"; gene_id "file_1_file_1_jg9009";
dsimWXD1_5	AUGUSTUS	CDS	18405687	18406626	1	+	2	transcript_id "file_1_file_1_jg9009.t1"; gene_id "file_1_file_1_jg9009";
dsimWXD1_5	AUGUSTUS	exon	18405687	18406626	.	+	.	transcript_id "file_1_file_1_jg9009.t1"; gene_id "file_1_file_1_jg9009";
dsimWXD1_5	AUGUSTUS	intron	18406627	18406681	.	+	.	transcript_id "file_1_file_1_jg9009.t1"; gene_id "file_1_file_1_jg9009";
dsimWXD1_5	AUGUSTUS	transcript	18405321	18406889	.	+	.	transcript_id "file_1_file_1_jg9009.t1"; gene_id "file_1_file_1_jg9009"
dsimWXD1_5	AUGUSTUS	gene	18405321	18406889	.	+	.	jg9009
dsimWXD1_5	AUGUSTUS	CDS	18406682	18406889	1	+	1	transcript_id "file_1_file_1_jg9009.t1"; gene_id "file_1_file_1_jg9009";
dsimWXD1_5	AUGUSTUS	exon	18406682	18406889	.	+	.	transcript_id "file_1_file_1_jg9009.t1"; gene_id "file_1_file_1_jg9009";
dsimWXD1_5	AUGUSTUS	stop_codon	18406887	18406889	.	+	0	transcript_id "file_1_file_1_jg9009.t1"; gene_id "file_1_file_1_jg9009";
dsimWXD1_0	AUGUSTUS	start_codon	15281625	15281627	.	+	0	transcript_id "file_1_file_1_jg2340.t1"; gene_id "file_1_file_1_jg2340";
dsimWXD1_0	AUGUSTUS	CDS	15281625	15282503	1	+	0	transcript_id "file_1_file_1_jg2340.t1"; gene_id "file_1_file_1_jg2340";
dsimWXD1_0	AUGUSTUS	exon	15281625	15282503	.	+	.	transcript_id "file_1_file_1_jg2340.t1"; gene_id "file_1_file_1_jg2340";
dsimWXD1_0	AUGUSTUS	transcript	15281625	15282503	.	+	.	transcript_id "file_1_file_1_jg2340.t1"; gene_id "file_1_file_1_jg2340"
dsimWXD1_0	AUGUSTUS	gene	15281625	15282503	.	+	.	jg2340
dsimWXD1_0	AUGUSTUS	stop_codon	15282501	15282503	.	+	0	transcript_id "file_1_file_1_jg2340.t1"; gene_id "file_1_file_1_jg2340";
dsimWXD1_3	AUGUSTUS	start_codon	26383619	26383621	.	+	0	transcript_id "file_1_file_1_jg6504.t1"; gene_id "file_1_file_1_jg6504";
dsimWXD1_3	AUGUSTUS	CDS	26383619	26383854	1	+	0	transcript_id "file_1_file_1_jg6504.t1"; gene_id "file_1_file_1_jg6504";
dsimWXD1_3	AUGUSTUS	exon	26383619	26383854	.	+	.	transcript_id "file_1_file_1_jg6504.t1"; gene_id "file_1_file_1_jg6504";
dsimWXD1_3	AUGUSTUS	intron	26383855	26383912	.	+	.	transcript_id "file_1_file_1_jg6504.t1"; gene_id "file_1_file_1_jg6504";
dsimWXD1_3	AUGUSTUS	CDS	26383913	26384153	1	+	1	transcript_id "file_1_file_1_jg6504.t1"; gene_id "file_1_file_1_jg6504";
dsimWXD1_3	AUGUSTUS	exon	26383913	26384153	.	+	.	transcript_id "file_1_file_1_jg6504.t1"; gene_id "file_1_file_1_jg6504";
dsimWXD1_3	AUGUSTUS	intron	26384154	26384213	.	+	.	transcript_id "file_1_file_1_jg6504.t1"; gene_id "file_1_file_1_jg6504";
dsimWXD1_3	AUGUSTUS	CDS	26384214	26385562	1	+	0	transcript_id "file_1_file_1_jg6504.t1"; gene_id "file_1_file_1_jg6504";
dsimWXD1_3	AUGUSTUS	exon	26384214	26385562	.	+	.	transcript_id "file_1_file_1_jg6504.t1"; gene_id "file_1_file_1_jg6504";
dsimWXD1_3	AUGUSTUS	intron	26385563	26385623	.	+	.	transcript_id "file_1_file_1_jg6504.t1"; gene_id "file_1_file_1_jg6504";
dsimWXD1_3	AUGUSTUS	transcript	26383619	26385828	.	+	.	transcript_id "file_1_file_1_jg6504.t1"; gene_id "file_1_file_1_jg6504"
dsimWXD1_3	AUGUSTUS	gene	26383619	26385828	.	+	.	jg6504
dsimWXD1_3	AUGUSTUS	CDS	26385624	26385828	1	+	1	transcript_id "file_1_file_1_jg6504.t1"; gene_id "file_1_file_1_jg6504";
dsimWXD1_3	AUGUSTUS	exon	26385624	26385828	.	+	.	transcript_id "file_1_file_1_jg6504.t1"; gene_id "file_1_file_1_jg6504";
dsimWXD1_3	AUGUSTUS	stop_codon	26385826	26385828	.	+	0	transcript_id "file_1_file_1_jg6504.t1"; gene_id "file_1_file_1_jg6504";
dsimWXD1_0	AUGUSTUS	start_codon	10404533	10404535	.	+	0	transcript_id "file_1_file_1_jg1784.t1"; gene_id "file_1_file_1_jg1784";
dsimWXD1_0	AUGUSTUS	CDS	10404533	10404616	0.95	+	0	transcript_id "file_1_file_1_jg1784.t1"; gene_id "file_1_file_1_jg1784";
dsimWXD1_0	AUGUSTUS	exon	10404533	10404616	.	+	.	transcript_id "file_1_file_1_jg1784.t1"; gene_id "file_1_file_1_jg1784";
dsimWXD1_0	AUGUSTUS	intron	10404617	10404672	.	+	.	transcript_id "file_1_file_1_jg1784.t1"; gene_id "file_1_file_1_jg1784";
dsimWXD1_0	AUGUSTUS	CDS	10404673	10404783	1	+	0	transcript_id "file_1_file_1_jg1784.t1"; gene_id "file_1_file_1_jg1784";
dsimWXD1_0	AUGUSTUS	exon	10404673	10404783	.	+	.	transcript_id "file_1_file_1_jg1784.t1"; gene_id "file_1_file_1_jg1784";
dsimWXD1_0	AUGUSTUS	intron	10404784	10405000	.	+	.	transcript_id "file_1_file_1_jg1784.t1"; gene_id "file_1_file_1_jg1784";
dsimWXD1_0	AUGUSTUS	CDS	10405001	10405084	1	+	0	transcript_id "file_1_file_1_jg1784.t1"; gene_id "file_1_file_1_jg1784";
dsimWXD1_0	AUGUSTUS	exon	10405001	10405084	.	+	.	transcript_id "file_1_file_1_jg1784.t1"; gene_id "file_1_file_1_jg1784";
dsimWXD1_0	AUGUSTUS	intron	10405085	10405138	.	+	.	transcript_id "file_1_file_1_jg1784.t1"; gene_id "file_1_file_1_jg1784";
dsimWXD1_0	AUGUSTUS	transcript	10404533	10405225	.	+	.	transcript_id "file_1_file_1_jg1784.t1"; gene_id "file_1_file_1_jg1784"
dsimWXD1_0	AUGUSTUS	gene	10404533	10405225	.	+	.	jg1784
dsimWXD1_0	AUGUSTUS	CDS	10405139	10405225	1	+	0	transcript_id "file_1_file_1_jg1784.t1"; gene_id "file_1_file_1_jg1784";
dsimWXD1_0	AUGUSTUS	exon	10405139	10405225	.	+	.	transcript_id "file_1_file_1_jg1784.t1"; gene_id "file_1_file_1_jg1784";
dsimWXD1_0	AUGUSTUS	stop_codon	10405223	10405225	.	+	0	transcript_id "file_1_file_1_jg1784.t1"; gene_id "file_1_file_1_jg1784";
dsimWXD1_180	AUGUSTUS	stop_codon	161777	161779	.	-	0	transcript_id "file_1_file_1_jg191.t1"; gene_id "file_1_file_1_jg191";
dsimWXD1_180	AUGUSTUS	CDS	161777	161789	1	-	1	transcript_id "file_1_file_1_jg191.t1"; gene_id "file_1_file_1_jg191";
dsimWXD1_180	AUGUSTUS	exon	161777	161789	.	-	.	transcript_id "file_1_file_1_jg191.t1"; gene_id "file_1_file_1_jg191";
dsimWXD1_180	AUGUSTUS	intron	161790	161868	.	-	.	transcript_id "file_1_file_1_jg191.t1"; gene_id "file_1_file_1_jg191";
dsimWXD1_180	AUGUSTUS	CDS	161869	162202	1	-	2	transcript_id "file_1_file_1_jg191.t1"; gene_id "file_1_file_1_jg191";
dsimWXD1_180	AUGUSTUS	exon	161869	162202	.	-	.	transcript_id "file_1_file_1_jg191.t1"; gene_id "file_1_file_1_jg191";
dsimWXD1_180	AUGUSTUS	intron	162203	162304	.	-	.	transcript_id "file_1_file_1_jg191.t1"; gene_id "file_1_file_1_jg191";
dsimWXD1_180	AUGUSTUS	transcript	161777	162335	.	-	.	transcript_id "file_1_file_1_jg191.t1"; gene_id "file_1_file_1_jg191"
dsimWXD1_180	AUGUSTUS	gene	161777	162335	.	-	.	jg191
dsimWXD1_180	AUGUSTUS	CDS	162305	162335	1	-	0	transcript_id "file_1_file_1_jg191.t1"; gene_id "file_1_file_1_jg191";
dsimWXD1_180	AUGUSTUS	exon	162305	162335	.	-	.	transcript_id "file_1_file_1_jg191.t1"; gene_id "file_1_file_1_jg191";
dsimWXD1_180	AUGUSTUS	start_codon	162333	162335	.	-	0	transcript_id "file_1_file_1_jg191.t1"; gene_id "file_1_file_1_jg191";
dsimWXD1_2	AUGUSTUS	start_codon	19581708	19581710	.	+	0	transcript_id "file_1_file_1_jg14971.t3"; gene_id "file_1_file_1_jg14971";
dsimWXD1_2	AUGUSTUS	CDS	19581708	19581752	1	+	0	transcript_id "file_1_file_1_jg14971.t3"; gene_id "file_1_file_1_jg14971";
dsimWXD1_2	AUGUSTUS	exon	19581708	19581752	.	+	.	transcript_id "file_1_file_1_jg14971.t3"; gene_id "file_1_file_1_jg14971";
dsimWXD1_2	AUGUSTUS	intron	19581753	19582624	.	+	.	transcript_id "file_1_file_1_jg14971.t3"; gene_id "file_1_file_1_jg14971";
dsimWXD1_2	AUGUSTUS	CDS	19582625	19582739	1	+	0	transcript_id "file_1_file_1_jg14971.t3"; gene_id "file_1_file_1_jg14971";
dsimWXD1_2	AUGUSTUS	exon	19582625	19582739	.	+	.	transcript_id "file_1_file_1_jg14971.t3"; gene_id "file_1_file_1_jg14971";
dsimWXD1_2	AUGUSTUS	intron	19582740	19583012	.	+	.	transcript_id "file_1_file_1_jg14971.t3"; gene_id "file_1_file_1_jg14971";
dsimWXD1_2	AUGUSTUS	CDS	19583013	19584538	1	+	2	transcript_id "file_1_file_1_jg14971.t3"; gene_id "file_1_file_1_jg14971";
dsimWXD1_2	AUGUSTUS	exon	19583013	19584538	.	+	.	transcript_id "file_1_file_1_jg14971.t3"; gene_id "file_1_file_1_jg14971";
dsimWXD1_2	AUGUSTUS	intron	19584539	19584600	.	+	.	transcript_id "file_1_file_1_jg14971.t3"; gene_id "file_1_file_1_jg14971";
dsimWXD1_2	AUGUSTUS	transcript	19581708	19584807	.	+	.	transcript_id "file_1_file_1_jg14971.t3"; gene_id "file_1_file_1_jg14971"
dsimWXD1_2	AUGUSTUS	CDS	19584601	19584807	1	+	0	transcript_id "file_1_file_1_jg14971.t3"; gene_id "file_1_file_1_jg14971";
dsimWXD1_2	AUGUSTUS	exon	19584601	19584807	.	+	.	transcript_id "file_1_file_1_jg14971.t3"; gene_id "file_1_file_1_jg14971";
dsimWXD1_2	AUGUSTUS	stop_codon	19584805	19584807	.	+	0	transcript_id "file_1_file_1_jg14971.t3"; gene_id "file_1_file_1_jg14971";
dsimWXD1_5	AUGUSTUS	stop_codon	9286655	9286657	.	-	0	transcript_id "file_1_file_1_jg7950.t1"; gene_id "file_1_file_1_jg7950";
dsimWXD1_5	AUGUSTUS	CDS	9286655	9286930	1	-	0	transcript_id "file_1_file_1_jg7950.t1"; gene_id "file_1_file_1_jg7950";
dsimWXD1_5	AUGUSTUS	exon	9286655	9286930	.	-	.	transcript_id "file_1_file_1_jg7950.t1"; gene_id "file_1_file_1_jg7950";
dsimWXD1_5	AUGUSTUS	intron	9286931	9286994	.	-	.	transcript_id "file_1_file_1_jg7950.t1"; gene_id "file_1_file_1_jg7950";
dsimWXD1_5	AUGUSTUS	CDS	9286995	9287651	1	-	0	transcript_id "file_1_file_1_jg7950.t1"; gene_id "file_1_file_1_jg7950";
dsimWXD1_5	AUGUSTUS	exon	9286995	9287651	.	-	.	transcript_id "file_1_file_1_jg7950.t1"; gene_id "file_1_file_1_jg7950";
dsimWXD1_5	AUGUSTUS	intron	9287652	9287724	.	-	.	transcript_id "file_1_file_1_jg7950.t1"; gene_id "file_1_file_1_jg7950";
dsimWXD1_5	AUGUSTUS	CDS	9287725	9288254	1	-	2	transcript_id "file_1_file_1_jg7950.t1"; gene_id "file_1_file_1_jg7950";
dsimWXD1_5	AUGUSTUS	exon	9287725	9288254	.	-	.	transcript_id "file_1_file_1_jg7950.t1"; gene_id "file_1_file_1_jg7950";
dsimWXD1_5	AUGUSTUS	intron	9288255	9288319	.	-	.	transcript_id "file_1_file_1_jg7950.t1"; gene_id "file_1_file_1_jg7950";
dsimWXD1_5	AUGUSTUS	CDS	9288320	9288393	1	-	1	transcript_id "file_1_file_1_jg7950.t1"; gene_id "file_1_file_1_jg7950";
dsimWXD1_5	AUGUSTUS	exon	9288320	9288393	.	-	.	transcript_id "file_1_file_1_jg7950.t1"; gene_id "file_1_file_1_jg7950";
dsimWXD1_5	AUGUSTUS	intron	9288394	9288467	.	-	.	transcript_id "file_1_file_1_jg7950.t1"; gene_id "file_1_file_1_jg7950";
dsimWXD1_5	AUGUSTUS	CDS	9288468	9288870	1	-	2	transcript_id "file_1_file_1_jg7950.t1"; gene_id "file_1_file_1_jg7950";
dsimWXD1_5	AUGUSTUS	exon	9288468	9288870	.	-	.	transcript_id "file_1_file_1_jg7950.t1"; gene_id "file_1_file_1_jg7950";
dsimWXD1_5	AUGUSTUS	intron	9288871	9289833	.	-	.	transcript_id "file_1_file_1_jg7950.t1"; gene_id "file_1_file_1_jg7950";
dsimWXD1_5	AUGUSTUS	transcript	9286655	9290119	.	-	.	transcript_id "file_1_file_1_jg7950.t1"; gene_id "file_1_file_1_jg7950"
dsimWXD1_5	AUGUSTUS	gene	9286655	9290119	.	-	.	jg7950
dsimWXD1_5	AUGUSTUS	CDS	9289834	9290119	1	-	0	transcript_id "file_1_file_1_jg7950.t1"; gene_id "file_1_file_1_jg7950";
dsimWXD1_5	AUGUSTUS	exon	9289834	9290119	.	-	.	transcript_id "file_1_file_1_jg7950.t1"; gene_id "file_1_file_1_jg7950";
dsimWXD1_5	AUGUSTUS	start_codon	9290117	9290119	.	-	0	transcript_id "file_1_file_1_jg7950.t1"; gene_id "file_1_file_1_jg7950";
dsimWXD1_2	AUGUSTUS	stop_codon	11052133	11052135	.	-	0	transcript_id "file_1_file_1_jg13957.t1"; gene_id "file_1_file_1_jg13957";
dsimWXD1_2	AUGUSTUS	CDS	11052133	11052386	1	-	2	transcript_id "file_1_file_1_jg13957.t1"; gene_id "file_1_file_1_jg13957";
dsimWXD1_2	AUGUSTUS	exon	11052133	11052386	.	-	.	transcript_id "file_1_file_1_jg13957.t1"; gene_id "file_1_file_1_jg13957";
dsimWXD1_2	AUGUSTUS	intron	11052387	11052439	.	-	.	transcript_id "file_1_file_1_jg13957.t1"; gene_id "file_1_file_1_jg13957";
dsimWXD1_2	AUGUSTUS	CDS	11052440	11052641	1	-	0	transcript_id "file_1_file_1_jg13957.t1"; gene_id "file_1_file_1_jg13957";
dsimWXD1_2	AUGUSTUS	exon	11052440	11052641	.	-	.	transcript_id "file_1_file_1_jg13957.t1"; gene_id "file_1_file_1_jg13957";
dsimWXD1_2	AUGUSTUS	intron	11052642	11053105	.	-	.	transcript_id "file_1_file_1_jg13957.t1"; gene_id "file_1_file_1_jg13957";
dsimWXD1_2	AUGUSTUS	CDS	11053106	11053259	1	-	1	transcript_id "file_1_file_1_jg13957.t1"; gene_id "file_1_file_1_jg13957";
dsimWXD1_2	AUGUSTUS	exon	11053106	11053259	.	-	.	transcript_id "file_1_file_1_jg13957.t1"; gene_id "file_1_file_1_jg13957";
dsimWXD1_2	AUGUSTUS	intron	11053260	11053327	.	-	.	transcript_id "file_1_file_1_jg13957.t1"; gene_id "file_1_file_1_jg13957";
dsimWXD1_2	AUGUSTUS	CDS	11053328	11053902	1	-	0	transcript_id "file_1_file_1_jg13957.t1"; gene_id "file_1_file_1_jg13957";
dsimWXD1_2	AUGUSTUS	exon	11053328	11053902	.	-	.	transcript_id "file_1_file_1_jg13957.t1"; gene_id "file_1_file_1_jg13957";
dsimWXD1_2	AUGUSTUS	intron	11053903	11053991	.	-	.	transcript_id "file_1_file_1_jg13957.t1"; gene_id "file_1_file_1_jg13957";
dsimWXD1_2	AUGUSTUS	CDS	11053992	11054248	1	-	2	transcript_id "file_1_file_1_jg13957.t1"; gene_id "file_1_file_1_jg13957";
dsimWXD1_2	AUGUSTUS	exon	11053992	11054248	.	-	.	transcript_id "file_1_file_1_jg13957.t1"; gene_id "file_1_file_1_jg13957";
dsimWXD1_2	AUGUSTUS	intron	11054249	11054306	.	-	.	transcript_id "file_1_file_1_jg13957.t1"; gene_id "file_1_file_1_jg13957";
dsimWXD1_2	AUGUSTUS	CDS	11054307	11054440	1	-	1	transcript_id "file_1_file_1_jg13957.t1"; gene_id "file_1_file_1_jg13957";
dsimWXD1_2	AUGUSTUS	exon	11054307	11054440	.	-	.	transcript_id "file_1_file_1_jg13957.t1"; gene_id "file_1_file_1_jg13957";
dsimWXD1_2	AUGUSTUS	intron	11054441	11054502	.	-	.	transcript_id "file_1_file_1_jg13957.t1"; gene_id "file_1_file_1_jg13957";
dsimWXD1_2	AUGUSTUS	transcript	11052133	11055029	.	-	.	transcript_id "file_1_file_1_jg13957.t1"; gene_id "file_1_file_1_jg13957"
dsimWXD1_2	AUGUSTUS	gene	11052133	11055029	.	-	.	jg13957
dsimWXD1_2	AUGUSTUS	CDS	11054503	11055029	0.95	-	0	transcript_id "file_1_file_1_jg13957.t1"; gene_id "file_1_file_1_jg13957";
dsimWXD1_2	AUGUSTUS	exon	11054503	11055029	.	-	.	transcript_id "file_1_file_1_jg13957.t1"; gene_id "file_1_file_1_jg13957";
dsimWXD1_2	AUGUSTUS	start_codon	11055027	11055029	.	-	0	transcript_id "file_1_file_1_jg13957.t1"; gene_id "file_1_file_1_jg13957";
dsimWXD1_1	AUGUSTUS	start_codon	10794515	10794517	.	+	0	transcript_id "file_1_file_1_jg10655.t2"; gene_id "file_1_file_1_jg10655";
dsimWXD1_1	AUGUSTUS	CDS	10794515	10795385	1	+	0	transcript_id "file_1_file_1_jg10655.t2"; gene_id "file_1_file_1_jg10655";
dsimWXD1_1	AUGUSTUS	exon	10794515	10795385	.	+	.	transcript_id "file_1_file_1_jg10655.t2"; gene_id "file_1_file_1_jg10655";
dsimWXD1_1	AUGUSTUS	intron	10795386	10795437	.	+	.	transcript_id "file_1_file_1_jg10655.t2"; gene_id "file_1_file_1_jg10655";
dsimWXD1_1	AUGUSTUS	CDS	10795438	10795579	1	+	2	transcript_id "file_1_file_1_jg10655.t2"; gene_id "file_1_file_1_jg10655";
dsimWXD1_1	AUGUSTUS	exon	10795438	10795579	.	+	.	transcript_id "file_1_file_1_jg10655.t2"; gene_id "file_1_file_1_jg10655";
dsimWXD1_1	AUGUSTUS	intron	10795580	10795637	.	+	.	transcript_id "file_1_file_1_jg10655.t2"; gene_id "file_1_file_1_jg10655";
dsimWXD1_1	AUGUSTUS	CDS	10795638	10796044	1	+	1	transcript_id "file_1_file_1_jg10655.t2"; gene_id "file_1_file_1_jg10655";
dsimWXD1_1	AUGUSTUS	exon	10795638	10796044	.	+	.	transcript_id "file_1_file_1_jg10655.t2"; gene_id "file_1_file_1_jg10655";
dsimWXD1_1	AUGUSTUS	intron	10796045	10796095	.	+	.	transcript_id "file_1_file_1_jg10655.t2"; gene_id "file_1_file_1_jg10655";
dsimWXD1_1	AUGUSTUS	CDS	10796096	10796424	1	+	2	transcript_id "file_1_file_1_jg10655.t2"; gene_id "file_1_file_1_jg10655";
dsimWXD1_1	AUGUSTUS	exon	10796096	10796424	.	+	.	transcript_id "file_1_file_1_jg10655.t2"; gene_id "file_1_file_1_jg10655";
dsimWXD1_1	AUGUSTUS	intron	10796425	10796476	.	+	.	transcript_id "file_1_file_1_jg10655.t2"; gene_id "file_1_file_1_jg10655";
dsimWXD1_1	AUGUSTUS	CDS	10796477	10796551	1	+	0	transcript_id "file_1_file_1_jg10655.t2"; gene_id "file_1_file_1_jg10655";
dsimWXD1_1	AUGUSTUS	exon	10796477	10796551	.	+	.	transcript_id "file_1_file_1_jg10655.t2"; gene_id "file_1_file_1_jg10655";
dsimWXD1_1	AUGUSTUS	intron	10796552	10796611	.	+	.	transcript_id "file_1_file_1_jg10655.t2"; gene_id "file_1_file_1_jg10655";
dsimWXD1_1	AUGUSTUS	CDS	10796612	10796725	1	+	0	transcript_id "file_1_file_1_jg10655.t2"; gene_id "file_1_file_1_jg10655";
dsimWXD1_1	AUGUSTUS	exon	10796612	10796725	.	+	.	transcript_id "file_1_file_1_jg10655.t2"; gene_id "file_1_file_1_jg10655";
dsimWXD1_1	AUGUSTUS	intron	10796726	10796784	.	+	.	transcript_id "file_1_file_1_jg10655.t2"; gene_id "file_1_file_1_jg10655";
dsimWXD1_1	AUGUSTUS	transcript	10794515	10796829	.	+	.	transcript_id "file_1_file_1_jg10655.t2"; gene_id "file_1_file_1_jg10655"
dsimWXD1_1	AUGUSTUS	CDS	10796785	10796829	1	+	0	transcript_id "file_1_file_1_jg10655.t2"; gene_id "file_1_file_1_jg10655";
dsimWXD1_1	AUGUSTUS	exon	10796785	10796829	.	+	.	transcript_id "file_1_file_1_jg10655.t2"; gene_id "file_1_file_1_jg10655";
dsimWXD1_1	AUGUSTUS	stop_codon	10796827	10796829	.	+	0	transcript_id "file_1_file_1_jg10655.t2"; gene_id "file_1_file_1_jg10655";
dsimWXD1_3	AUGUSTUS	start_codon	21322479	21322481	.	+	0	transcript_id "file_1_file_1_jg5864.t3"; gene_id "file_1_file_1_jg5864";
dsimWXD1_3	AUGUSTUS	CDS	21322479	21322513	1	+	0	transcript_id "file_1_file_1_jg5864.t3"; gene_id "file_1_file_1_jg5864";
dsimWXD1_3	AUGUSTUS	exon	21322479	21322513	.	+	.	transcript_id "file_1_file_1_jg5864.t3"; gene_id "file_1_file_1_jg5864";
dsimWXD1_3	AUGUSTUS	intron	21322514	21323533	.	+	.	transcript_id "file_1_file_1_jg5864.t3"; gene_id "file_1_file_1_jg5864";
dsimWXD1_3	AUGUSTUS	CDS	21323534	21323582	1	+	1	transcript_id "file_1_file_1_jg5864.t3"; gene_id "file_1_file_1_jg5864";
dsimWXD1_3	AUGUSTUS	exon	21323534	21323582	.	+	.	transcript_id "file_1_file_1_jg5864.t3"; gene_id "file_1_file_1_jg5864";
dsimWXD1_3	AUGUSTUS	intron	21323583	21323646	.	+	.	transcript_id "file_1_file_1_jg5864.t3"; gene_id "file_1_file_1_jg5864";
dsimWXD1_3	AUGUSTUS	CDS	21323647	21323823	1	+	0	transcript_id "file_1_file_1_jg5864.t3"; gene_id "file_1_file_1_jg5864";
dsimWXD1_3	AUGUSTUS	exon	21323647	21323823	.	+	.	transcript_id "file_1_file_1_jg5864.t3"; gene_id "file_1_file_1_jg5864";
dsimWXD1_3	AUGUSTUS	intron	21323824	21323893	.	+	.	transcript_id "file_1_file_1_jg5864.t3"; gene_id "file_1_file_1_jg5864";
dsimWXD1_3	AUGUSTUS	CDS	21323894	21324325	1	+	0	transcript_id "file_1_file_1_jg5864.t3"; gene_id "file_1_file_1_jg5864";
dsimWXD1_3	AUGUSTUS	exon	21323894	21324325	.	+	.	transcript_id "file_1_file_1_jg5864.t3"; gene_id "file_1_file_1_jg5864";
dsimWXD1_3	AUGUSTUS	intron	21324326	21324626	.	+	.	transcript_id "file_1_file_1_jg5864.t3"; gene_id "file_1_file_1_jg5864";
dsimWXD1_3	AUGUSTUS	CDS	21324627	21325130	1	+	0	transcript_id "file_1_file_1_jg5864.t3"; gene_id "file_1_file_1_jg5864";
dsimWXD1_3	AUGUSTUS	exon	21324627	21325130	.	+	.	transcript_id "file_1_file_1_jg5864.t3"; gene_id "file_1_file_1_jg5864";
dsimWXD1_3	AUGUSTUS	intron	21325131	21325401	.	+	.	transcript_id "file_1_file_1_jg5864.t3"; gene_id "file_1_file_1_jg5864";
dsimWXD1_3	AUGUSTUS	transcript	21322479	21325491	.	+	.	transcript_id "file_1_file_1_jg5864.t3"; gene_id "file_1_file_1_jg5864"
dsimWXD1_3	AUGUSTUS	CDS	21325402	21325491	1	+	0	transcript_id "file_1_file_1_jg5864.t3"; gene_id "file_1_file_1_jg5864";
dsimWXD1_3	AUGUSTUS	exon	21325402	21325491	.	+	.	transcript_id "file_1_file_1_jg5864.t3"; gene_id "file_1_file_1_jg5864";
dsimWXD1_3	AUGUSTUS	stop_codon	21325489	21325491	.	+	0	transcript_id "file_1_file_1_jg5864.t3"; gene_id "file_1_file_1_jg5864";
dsimWXD1_5	AUGUSTUS	stop_codon	11412858	11412860	.	-	0	transcript_id "file_1_file_1_jg8204.t1"; gene_id "file_1_file_1_jg8204";
dsimWXD1_5	AUGUSTUS	CDS	11412858	11414037	1	-	1	transcript_id "file_1_file_1_jg8204.t1"; gene_id "file_1_file_1_jg8204";
dsimWXD1_5	AUGUSTUS	exon	11412858	11414037	.	-	.	transcript_id "file_1_file_1_jg8204.t1"; gene_id "file_1_file_1_jg8204";
dsimWXD1_5	AUGUSTUS	intron	11414038	11414102	.	-	.	transcript_id "file_1_file_1_jg8204.t1"; gene_id "file_1_file_1_jg8204";
dsimWXD1_5	AUGUSTUS	CDS	11414103	11414387	1	-	1	transcript_id "file_1_file_1_jg8204.t1"; gene_id "file_1_file_1_jg8204";
dsimWXD1_5	AUGUSTUS	exon	11414103	11414387	.	-	.	transcript_id "file_1_file_1_jg8204.t1"; gene_id "file_1_file_1_jg8204";
dsimWXD1_5	AUGUSTUS	intron	11414388	11414454	.	-	.	transcript_id "file_1_file_1_jg8204.t1"; gene_id "file_1_file_1_jg8204";
dsimWXD1_5	AUGUSTUS	CDS	11414455	11416215	1	-	1	transcript_id "file_1_file_1_jg8204.t1"; gene_id "file_1_file_1_jg8204";
dsimWXD1_5	AUGUSTUS	exon	11414455	11416215	.	-	.	transcript_id "file_1_file_1_jg8204.t1"; gene_id "file_1_file_1_jg8204";
dsimWXD1_5	AUGUSTUS	intron	11416216	11416272	.	-	.	transcript_id "file_1_file_1_jg8204.t1"; gene_id "file_1_file_1_jg8204";
dsimWXD1_5	AUGUSTUS	transcript	11412858	11416463	.	-	.	transcript_id "file_1_file_1_jg8204.t1"; gene_id "file_1_file_1_jg8204"
dsimWXD1_5	AUGUSTUS	gene	11412858	11416463	.	-	.	jg8204
dsimWXD1_5	AUGUSTUS	CDS	11416273	11416463	0.97	-	0	transcript_id "file_1_file_1_jg8204.t1"; gene_id "file_1_file_1_jg8204";
dsimWXD1_5	AUGUSTUS	exon	11416273	11416463	.	-	.	transcript_id "file_1_file_1_jg8204.t1"; gene_id "file_1_file_1_jg8204";
dsimWXD1_5	AUGUSTUS	start_codon	11416461	11416463	.	-	0	transcript_id "file_1_file_1_jg8204.t1"; gene_id "file_1_file_1_jg8204";
dsimWXD1_3	GeneMark.hmm	start_codon	9294807	9294809	.	+	0	gene_id "file_1_file_2_10580_g"; transcript_id "file_1_file_2_10580_t"; count "file_1_file_2_1_1";
dsimWXD1_3	GeneMark.hmm	CDS	9294807	9295038	.	+	0	gene_id "file_1_file_2_10580_g"; transcript_id "file_1_file_2_10580_t"; evidence "file_1_file_2_0_1"; cds_type "file_1_file_2_Initial"; count "file_1_file_2_1_3"; anchored "file_1_file_2_1_1";
dsimWXD1_3	GeneMark.hmm	exon	9294807	9295038	0	+	.	gene_id "file_1_file_2_10580_g"; transcript_id "file_1_file_2_10580_t"; evidence "file_1_file_2_0_1"; cds_type "file_1_file_2_Initial"; count "file_1_file_2_1_3"; anchored "file_1_file_2_1_1";
dsimWXD1_3	GeneMark.hmm	CDS	9295097	9295282	.	+	2	gene_id "file_1_file_2_10580_g"; transcript_id "file_1_file_2_10580_t"; evidence "file_1_file_2_1_1"; cds_type "file_1_file_2_Internal"; count "file_1_file_2_2_3"; anchored "file_1_file_2_1_1";
dsimWXD1_3	GeneMark.hmm	exon	9295097	9295282	0	+	.	gene_id "file_1_file_2_10580_g"; transcript_id "file_1_file_2_10580_t"; evidence "file_1_file_2_1_1"; cds_type "file_1_file_2_Internal"; count "file_1_file_2_2_3"; anchored "file_1_file_2_1_1";
dsimWXD1_3	GeneMark.hmm	CDS	9295340	9295377	.	+	2	gene_id "file_1_file_2_10580_g"; transcript_id "file_1_file_2_10580_t"; evidence "file_1_file_2_1_1"; cds_type "file_1_file_2_Terminal"; count "file_1_file_2_3_3"; anchored "file_1_file_2_1_1";
dsimWXD1_3	GeneMark.hmm	exon	9295340	9295377	0	+	.	gene_id "file_1_file_2_10580_g"; transcript_id "file_1_file_2_10580_t"; evidence "file_1_file_2_1_1"; cds_type "file_1_file_2_Terminal"; count "file_1_file_2_3_3"; anchored "file_1_file_2_1_1";
dsimWXD1_3	GeneMark.hmm	stop_codon	9295375	9295377	.	+	0	gene_id "file_1_file_2_10580_g"; transcript_id "file_1_file_2_10580_t"; count "file_1_file_2_1_1";
dsimWXD1_1	AUGUSTUS	stop_codon	10658527	10658529	.	-	0	transcript_id "file_1_file_1_jg10635.t1"; gene_id "file_1_file_1_jg10635";
dsimWXD1_1	AUGUSTUS	CDS	10658527	10658711	1	-	2	transcript_id "file_1_file_1_jg10635.t1"; gene_id "file_1_file_1_jg10635";
dsimWXD1_1	AUGUSTUS	exon	10658527	10658711	.	-	.	transcript_id "file_1_file_1_jg10635.t1"; gene_id "file_1_file_1_jg10635";
dsimWXD1_1	AUGUSTUS	intron	10658712	10658763	.	-	.	transcript_id "file_1_file_1_jg10635.t1"; gene_id "file_1_file_1_jg10635";
dsimWXD1_1	AUGUSTUS	CDS	10658764	10658897	1	-	1	transcript_id "file_1_file_1_jg10635.t1"; gene_id "file_1_file_1_jg10635";
dsimWXD1_1	AUGUSTUS	exon	10658764	10658897	.	-	.	transcript_id "file_1_file_1_jg10635.t1"; gene_id "file_1_file_1_jg10635";
dsimWXD1_1	AUGUSTUS	intron	10658898	10658959	.	-	.	transcript_id "file_1_file_1_jg10635.t1"; gene_id "file_1_file_1_jg10635";
dsimWXD1_1	AUGUSTUS	transcript	10658527	10659936	.	-	.	transcript_id "file_1_file_1_jg10635.t1"; gene_id "file_1_file_1_jg10635"
dsimWXD1_1	AUGUSTUS	gene	10658527	10659936	.	-	.	jg10635
dsimWXD1_1	AUGUSTUS	CDS	10658960	10659936	1	-	0	transcript_id "file_1_file_1_jg10635.t1"; gene_id "file_1_file_1_jg10635";
dsimWXD1_1	AUGUSTUS	exon	10658960	10659936	.	-	.	transcript_id "file_1_file_1_jg10635.t1"; gene_id "file_1_file_1_jg10635";
dsimWXD1_1	AUGUSTUS	start_codon	10659934	10659936	.	-	0	transcript_id "file_1_file_1_jg10635.t1"; gene_id "file_1_file_1_jg10635";
dsimWXD1_3	AUGUSTUS	stop_codon	8425691	8425693	.	-	0	transcript_id "file_1_file_1_jg4118.t1"; gene_id "file_1_file_1_jg4118";
dsimWXD1_3	AUGUSTUS	CDS	8425691	8425966	1	-	0	transcript_id "file_1_file_1_jg4118.t1"; gene_id "file_1_file_1_jg4118";
dsimWXD1_3	AUGUSTUS	exon	8425691	8425966	.	-	.	transcript_id "file_1_file_1_jg4118.t1"; gene_id "file_1_file_1_jg4118";
dsimWXD1_3	AUGUSTUS	transcript	8425691	8425966	.	-	.	transcript_id "file_1_file_1_jg4118.t1"; gene_id "file_1_file_1_jg4118"
dsimWXD1_3	AUGUSTUS	gene	8425691	8425966	.	-	.	jg4118
dsimWXD1_3	AUGUSTUS	start_codon	8425964	8425966	.	-	0	transcript_id "file_1_file_1_jg4118.t1"; gene_id "file_1_file_1_jg4118";
dsimWXD1_2	AUGUSTUS	start_codon	7423973	7423975	.	+	0	transcript_id "file_1_file_1_jg13499.t1"; gene_id "file_1_file_1_jg13499";
dsimWXD1_2	AUGUSTUS	CDS	7423973	7424265	1	+	0	transcript_id "file_1_file_1_jg13499.t1"; gene_id "file_1_file_1_jg13499";
dsimWXD1_2	AUGUSTUS	exon	7423973	7424265	.	+	.	transcript_id "file_1_file_1_jg13499.t1"; gene_id "file_1_file_1_jg13499";
dsimWXD1_2	AUGUSTUS	intron	7424266	7428645	.	+	.	transcript_id "file_1_file_1_jg13499.t1"; gene_id "file_1_file_1_jg13499";
dsimWXD1_2	AUGUSTUS	CDS	7428646	7429654	1	+	1	transcript_id "file_1_file_1_jg13499.t1"; gene_id "file_1_file_1_jg13499";
dsimWXD1_2	AUGUSTUS	exon	7428646	7429654	.	+	.	transcript_id "file_1_file_1_jg13499.t1"; gene_id "file_1_file_1_jg13499";
dsimWXD1_2	AUGUSTUS	intron	7429655	7429715	.	+	.	transcript_id "file_1_file_1_jg13499.t1"; gene_id "file_1_file_1_jg13499";
dsimWXD1_2	AUGUSTUS	CDS	7429716	7429914	1	+	0	transcript_id "file_1_file_1_jg13499.t1"; gene_id "file_1_file_1_jg13499";
dsimWXD1_2	AUGUSTUS	exon	7429716	7429914	.	+	.	transcript_id "file_1_file_1_jg13499.t1"; gene_id "file_1_file_1_jg13499";
dsimWXD1_2	AUGUSTUS	intron	7429915	7430046	.	+	.	transcript_id "file_1_file_1_jg13499.t1"; gene_id "file_1_file_1_jg13499";
dsimWXD1_2	AUGUSTUS	transcript	7423973	7431029	.	+	.	transcript_id "file_1_file_1_jg13499.t1"; gene_id "file_1_file_1_jg13499"
dsimWXD1_2	AUGUSTUS	gene	7423973	7431029	.	+	.	jg13499
dsimWXD1_2	AUGUSTUS	CDS	7430047	7431029	1	+	2	transcript_id "file_1_file_1_jg13499.t1"; gene_id "file_1_file_1_jg13499";
dsimWXD1_2	AUGUSTUS	exon	7430047	7431029	.	+	.	transcript_id "file_1_file_1_jg13499.t1"; gene_id "file_1_file_1_jg13499";
dsimWXD1_2	AUGUSTUS	stop_codon	7431027	7431029	.	+	0	transcript_id "file_1_file_1_jg13499.t1"; gene_id "file_1_file_1_jg13499";
dsimWXD1_5	AUGUSTUS	start_codon	668397	668399	.	+	0	transcript_id "file_1_file_1_jg6976.t1"; gene_id "file_1_file_1_jg6976";
dsimWXD1_5	AUGUSTUS	CDS	668397	671546	1	+	0	transcript_id "file_1_file_1_jg6976.t1"; gene_id "file_1_file_1_jg6976";
dsimWXD1_5	AUGUSTUS	exon	668397	671546	.	+	.	transcript_id "file_1_file_1_jg6976.t1"; gene_id "file_1_file_1_jg6976";
dsimWXD1_5	AUGUSTUS	transcript	668397	671546	.	+	.	transcript_id "file_1_file_1_jg6976.t1"; gene_id "file_1_file_1_jg6976"
dsimWXD1_5	AUGUSTUS	gene	668397	671546	.	+	.	jg6976
dsimWXD1_5	AUGUSTUS	stop_codon	671544	671546	.	+	0	transcript_id "file_1_file_1_jg6976.t1"; gene_id "file_1_file_1_jg6976";
dsimWXD1_2	AUGUSTUS	stop_codon	12786100	12786102	.	-	0	transcript_id "file_1_file_1_jg14180.t1"; gene_id "file_1_file_1_jg14180";
dsimWXD1_2	AUGUSTUS	CDS	12786100	12787149	1	-	0	transcript_id "file_1_file_1_jg14180.t1"; gene_id "file_1_file_1_jg14180";
dsimWXD1_2	AUGUSTUS	exon	12786100	12787149	.	-	.	transcript_id "file_1_file_1_jg14180.t1"; gene_id "file_1_file_1_jg14180";
dsimWXD1_2	AUGUSTUS	transcript	12786100	12787149	.	-	.	transcript_id "file_1_file_1_jg14180.t1"; gene_id "file_1_file_1_jg14180"
dsimWXD1_2	AUGUSTUS	gene	12786100	12787149	.	-	.	jg14180
dsimWXD1_2	AUGUSTUS	start_codon	12787147	12787149	.	-	0	transcript_id "file_1_file_1_jg14180.t1"; gene_id "file_1_file_1_jg14180";
dsimWXD1_2	GeneMark.hmm	CDS	1231384	1232316	.	-	0	gene_id "file_2_6512_g"; transcript_id "file_2_6512_t"; evidence "file_2_1_1"; cds_type "file_2_Single"; count "file_2_1_1"; anchored "file_2_1_1";
dsimWXD1_1	AUGUSTUS	start_codon	13612540	13612542	.	+	0	transcript_id "file_1_file_1_jg11045.t1"; gene_id "file_1_file_1_jg11045";
dsimWXD1_1	AUGUSTUS	CDS	13612540	13613745	1	+	0	transcript_id "file_1_file_1_jg11045.t1"; gene_id "file_1_file_1_jg11045";
dsimWXD1_1	AUGUSTUS	exon	13612540	13613745	.	+	.	transcript_id "file_1_file_1_jg11045.t1"; gene_id "file_1_file_1_jg11045";
dsimWXD1_1	AUGUSTUS	intron	13613746	13613803	.	+	.	transcript_id "file_1_file_1_jg11045.t1"; gene_id "file_1_file_1_jg11045";
dsimWXD1_1	AUGUSTUS	transcript	13612540	13614163	.	+	.	transcript_id "file_1_file_1_jg11045.t1"; gene_id "file_1_file_1_jg11045"
dsimWXD1_1	AUGUSTUS	gene	13612540	13614163	.	+	.	jg11045
dsimWXD1_1	AUGUSTUS	CDS	13613804	13614163	1	+	0	transcript_id "file_1_file_1_jg11045.t1"; gene_id "file_1_file_1_jg11045";
dsimWXD1_1	AUGUSTUS	exon	13613804	13614163	.	+	.	transcript_id "file_1_file_1_jg11045.t1"; gene_id "file_1_file_1_jg11045";
dsimWXD1_1	AUGUSTUS	stop_codon	13614161	13614163	.	+	0	transcript_id "file_1_file_1_jg11045.t1"; gene_id "file_1_file_1_jg11045";
dsimWXD1_1	AUGUSTUS	start_codon	17395257	17395259	.	+	0	transcript_id "file_1_file_1_jg11612.t1"; gene_id "file_1_file_1_jg11612";
dsimWXD1_1	AUGUSTUS	CDS	17395257	17395544	1	+	0	transcript_id "file_1_file_1_jg11612.t1"; gene_id "file_1_file_1_jg11612";
dsimWXD1_1	AUGUSTUS	exon	17395257	17395544	.	+	.	transcript_id "file_1_file_1_jg11612.t1"; gene_id "file_1_file_1_jg11612";
dsimWXD1_1	AUGUSTUS	intron	17395545	17395698	.	+	.	transcript_id "file_1_file_1_jg11612.t1"; gene_id "file_1_file_1_jg11612";
dsimWXD1_1	AUGUSTUS	CDS	17395699	17396082	1	+	0	transcript_id "file_1_file_1_jg11612.t1"; gene_id "file_1_file_1_jg11612";
dsimWXD1_1	AUGUSTUS	exon	17395699	17396082	.	+	.	transcript_id "file_1_file_1_jg11612.t1"; gene_id "file_1_file_1_jg11612";
dsimWXD1_1	AUGUSTUS	intron	17396083	17396141	.	+	.	transcript_id "file_1_file_1_jg11612.t1"; gene_id "file_1_file_1_jg11612";
dsimWXD1_1	AUGUSTUS	CDS	17396142	17396320	1	+	0	transcript_id "file_1_file_1_jg11612.t1"; gene_id "file_1_file_1_jg11612";
dsimWXD1_1	AUGUSTUS	exon	17396142	17396320	.	+	.	transcript_id "file_1_file_1_jg11612.t1"; gene_id "file_1_file_1_jg11612";
dsimWXD1_1	AUGUSTUS	intron	17396321	17396379	.	+	.	transcript_id "file_1_file_1_jg11612.t1"; gene_id "file_1_file_1_jg11612";
dsimWXD1_1	AUGUSTUS	CDS	17396380	17396556	1	+	1	transcript_id "file_1_file_1_jg11612.t1"; gene_id "file_1_file_1_jg11612";
dsimWXD1_1	AUGUSTUS	exon	17396380	17396556	.	+	.	transcript_id "file_1_file_1_jg11612.t1"; gene_id "file_1_file_1_jg11612";
dsimWXD1_1	AUGUSTUS	intron	17396557	17396686	.	+	.	transcript_id "file_1_file_1_jg11612.t1"; gene_id "file_1_file_1_jg11612";
dsimWXD1_1	AUGUSTUS	CDS	17396687	17396833	1	+	1	transcript_id "file_1_file_1_jg11612.t1"; gene_id "file_1_file_1_jg11612";
dsimWXD1_1	AUGUSTUS	exon	17396687	17396833	.	+	.	transcript_id "file_1_file_1_jg11612.t1"; gene_id "file_1_file_1_jg11612";
dsimWXD1_1	AUGUSTUS	intron	17396834	17396903	.	+	.	transcript_id "file_1_file_1_jg11612.t1"; gene_id "file_1_file_1_jg11612";
dsimWXD1_1	AUGUSTUS	CDS	17396904	17397167	1	+	1	transcript_id "file_1_file_1_jg11612.t1"; gene_id "file_1_file_1_jg11612";
dsimWXD1_1	AUGUSTUS	exon	17396904	17397167	.	+	.	transcript_id "file_1_file_1_jg11612.t1"; gene_id "file_1_file_1_jg11612";
dsimWXD1_1	AUGUSTUS	intron	17397168	17397364	.	+	.	transcript_id "file_1_file_1_jg11612.t1"; gene_id "file_1_file_1_jg11612";
dsimWXD1_1	AUGUSTUS	transcript	17395257	17397467	.	+	.	transcript_id "file_1_file_1_jg11612.t1"; gene_id "file_1_file_1_jg11612"
dsimWXD1_1	AUGUSTUS	gene	17395257	17397467	.	+	.	jg11612
dsimWXD1_1	AUGUSTUS	CDS	17397365	17397467	1	+	1	transcript_id "file_1_file_1_jg11612.t1"; gene_id "file_1_file_1_jg11612";
dsimWXD1_1	AUGUSTUS	exon	17397365	17397467	.	+	.	transcript_id "file_1_file_1_jg11612.t1"; gene_id "file_1_file_1_jg11612";
dsimWXD1_1	AUGUSTUS	stop_codon	17397465	17397467	.	+	0	transcript_id "file_1_file_1_jg11612.t1"; gene_id "file_1_file_1_jg11612";
dsimWXD1_0	AUGUSTUS	start_codon	15999257	15999259	.	+	0	transcript_id "file_1_file_1_jg2397.t1"; gene_id "file_1_file_1_jg2397";
dsimWXD1_0	AUGUSTUS	CDS	15999257	15999320	1	+	0	transcript_id "file_1_file_1_jg2397.t1"; gene_id "file_1_file_1_jg2397";
dsimWXD1_0	AUGUSTUS	exon	15999257	15999320	.	+	.	transcript_id "file_1_file_1_jg2397.t1"; gene_id "file_1_file_1_jg2397";
dsimWXD1_0	AUGUSTUS	intron	15999321	16018381	.	+	.	transcript_id "file_1_file_1_jg2397.t1"; gene_id "file_1_file_1_jg2397";
dsimWXD1_0	AUGUSTUS	CDS	16018382	16018590	1	+	2	transcript_id "file_1_file_1_jg2397.t1"; gene_id "file_1_file_1_jg2397";
dsimWXD1_0	AUGUSTUS	exon	16018382	16018590	.	+	.	transcript_id "file_1_file_1_jg2397.t1"; gene_id "file_1_file_1_jg2397";
dsimWXD1_0	AUGUSTUS	intron	16018591	16019959	.	+	.	transcript_id "file_1_file_1_jg2397.t1"; gene_id "file_1_file_1_jg2397";
dsimWXD1_0	AUGUSTUS	CDS	16019960	16020095	1	+	0	transcript_id "file_1_file_1_jg2397.t1"; gene_id "file_1_file_1_jg2397";
dsimWXD1_0	AUGUSTUS	exon	16019960	16020095	.	+	.	transcript_id "file_1_file_1_jg2397.t1"; gene_id "file_1_file_1_jg2397";
dsimWXD1_0	AUGUSTUS	intron	16020096	16021437	.	+	.	transcript_id "file_1_file_1_jg2397.t1"; gene_id "file_1_file_1_jg2397";
dsimWXD1_0	AUGUSTUS	CDS	16021438	16021571	1	+	2	transcript_id "file_1_file_1_jg2397.t1"; gene_id "file_1_file_1_jg2397";
dsimWXD1_0	AUGUSTUS	exon	16021438	16021571	.	+	.	transcript_id "file_1_file_1_jg2397.t1"; gene_id "file_1_file_1_jg2397";
dsimWXD1_0	AUGUSTUS	intron	16021572	16023186	.	+	.	transcript_id "file_1_file_1_jg2397.t1"; gene_id "file_1_file_1_jg2397";
dsimWXD1_0	AUGUSTUS	CDS	16023187	16023309	1	+	0	transcript_id "file_1_file_1_jg2397.t1"; gene_id "file_1_file_1_jg2397";
dsimWXD1_0	AUGUSTUS	exon	16023187	16023309	.	+	.	transcript_id "file_1_file_1_jg2397.t1"; gene_id "file_1_file_1_jg2397";
dsimWXD1_0	AUGUSTUS	intron	16023310	16023379	.	+	.	transcript_id "file_1_file_1_jg2397.t1"; gene_id "file_1_file_1_jg2397";
dsimWXD1_0	AUGUSTUS	CDS	16023380	16023575	1	+	0	transcript_id "file_1_file_1_jg2397.t1"; gene_id "file_1_file_1_jg2397";
dsimWXD1_0	AUGUSTUS	exon	16023380	16023575	.	+	.	transcript_id "file_1_file_1_jg2397.t1"; gene_id "file_1_file_1_jg2397";
dsimWXD1_0	AUGUSTUS	intron	16023576	16023867	.	+	.	transcript_id "file_1_file_1_jg2397.t1"; gene_id "file_1_file_1_jg2397";
dsimWXD1_0	AUGUSTUS	transcript	15999257	16024295	.	+	.	transcript_id "file_1_file_1_jg2397.t1"; gene_id "file_1_file_1_jg2397"
dsimWXD1_0	AUGUSTUS	gene	15999257	16024295	.	+	.	jg2397
dsimWXD1_0	AUGUSTUS	CDS	16023868	16024295	1	+	2	transcript_id "file_1_file_1_jg2397.t1"; gene_id "file_1_file_1_jg2397";
dsimWXD1_0	AUGUSTUS	exon	16023868	16024295	.	+	.	transcript_id "file_1_file_1_jg2397.t1"; gene_id "file_1_file_1_jg2397";
dsimWXD1_0	AUGUSTUS	stop_codon	16024293	16024295	.	+	0	transcript_id "file_1_file_1_jg2397.t1"; gene_id "file_1_file_1_jg2397";
dsimWXD1_25	AUGUSTUS	stop_codon	7211	7213	.	-	0	transcript_id "file_1_file_1_jg230.t1"; gene_id "file_1_file_1_jg230";
dsimWXD1_25	AUGUSTUS	CDS	7211	7608	1	-	2	transcript_id "file_1_file_1_jg230.t1"; gene_id "file_1_file_1_jg230";
dsimWXD1_25	AUGUSTUS	exon	7211	7608	.	-	.	transcript_id "file_1_file_1_jg230.t1"; gene_id "file_1_file_1_jg230";
dsimWXD1_25	AUGUSTUS	intron	7609	7798	.	-	.	transcript_id "file_1_file_1_jg230.t1"; gene_id "file_1_file_1_jg230";
dsimWXD1_25	AUGUSTUS	CDS	7799	8367	1	-	1	transcript_id "file_1_file_1_jg230.t1"; gene_id "file_1_file_1_jg230";
dsimWXD1_25	AUGUSTUS	exon	7799	8367	.	-	.	transcript_id "file_1_file_1_jg230.t1"; gene_id "file_1_file_1_jg230";
dsimWXD1_25	AUGUSTUS	intron	8368	8503	.	-	.	transcript_id "file_1_file_1_jg230.t1"; gene_id "file_1_file_1_jg230";
dsimWXD1_25	AUGUSTUS	CDS	8504	8724	1	-	0	transcript_id "file_1_file_1_jg230.t1"; gene_id "file_1_file_1_jg230";
dsimWXD1_25	AUGUSTUS	exon	8504	8724	.	-	.	transcript_id "file_1_file_1_jg230.t1"; gene_id "file_1_file_1_jg230";
dsimWXD1_25	AUGUSTUS	intron	8725	10641	.	-	.	transcript_id "file_1_file_1_jg230.t1"; gene_id "file_1_file_1_jg230";
dsimWXD1_25	AUGUSTUS	CDS	10642	11054	1	-	2	transcript_id "file_1_file_1_jg230.t1"; gene_id "file_1_file_1_jg230";
dsimWXD1_25	AUGUSTUS	exon	10642	11054	.	-	.	transcript_id "file_1_file_1_jg230.t1"; gene_id "file_1_file_1_jg230";
dsimWXD1_25	AUGUSTUS	intron	11055	16943	.	-	.	transcript_id "file_1_file_1_jg230.t1"; gene_id "file_1_file_1_jg230";
dsimWXD1_25	AUGUSTUS	transcript	7211	17130	.	-	.	transcript_id "file_1_file_1_jg230.t1"; gene_id "file_1_file_1_jg230"
dsimWXD1_25	AUGUSTUS	gene	7211	17130	.	-	.	jg230
dsimWXD1_25	AUGUSTUS	CDS	16944	17130	1	-	0	transcript_id "file_1_file_1_jg230.t1"; gene_id "file_1_file_1_jg230";
dsimWXD1_25	AUGUSTUS	exon	16944	17130	.	-	.	transcript_id "file_1_file_1_jg230.t1"; gene_id "file_1_file_1_jg230";
dsimWXD1_25	AUGUSTUS	start_codon	17128	17130	.	-	0	transcript_id "file_1_file_1_jg230.t1"; gene_id "file_1_file_1_jg230";
dsimWXD1_1	AUGUSTUS	start_codon	7124265	7124267	.	+	0	transcript_id "file_1_file_1_jg10095.t1"; gene_id "file_1_file_1_jg10095";
dsimWXD1_1	AUGUSTUS	CDS	7124265	7124316	1	+	0	transcript_id "file_1_file_1_jg10095.t1"; gene_id "file_1_file_1_jg10095";
dsimWXD1_1	AUGUSTUS	exon	7124265	7124316	.	+	.	transcript_id "file_1_file_1_jg10095.t1"; gene_id "file_1_file_1_jg10095";
dsimWXD1_1	AUGUSTUS	intron	7124317	7124382	.	+	.	transcript_id "file_1_file_1_jg10095.t1"; gene_id "file_1_file_1_jg10095";
dsimWXD1_1	AUGUSTUS	CDS	7124383	7124595	1	+	2	transcript_id "file_1_file_1_jg10095.t1"; gene_id "file_1_file_1_jg10095";
dsimWXD1_1	AUGUSTUS	exon	7124383	7124595	.	+	.	transcript_id "file_1_file_1_jg10095.t1"; gene_id "file_1_file_1_jg10095";
dsimWXD1_1	AUGUSTUS	intron	7124596	7124654	.	+	.	transcript_id "file_1_file_1_jg10095.t1"; gene_id "file_1_file_1_jg10095";
dsimWXD1_1	AUGUSTUS	CDS	7124655	7125058	1	+	2	transcript_id "file_1_file_1_jg10095.t1"; gene_id "file_1_file_1_jg10095";
dsimWXD1_1	AUGUSTUS	exon	7124655	7125058	.	+	.	transcript_id "file_1_file_1_jg10095.t1"; gene_id "file_1_file_1_jg10095";
dsimWXD1_1	AUGUSTUS	intron	7125059	7125125	.	+	.	transcript_id "file_1_file_1_jg10095.t1"; gene_id "file_1_file_1_jg10095";
dsimWXD1_1	AUGUSTUS	transcript	7124265	7125131	.	+	.	transcript_id "file_1_file_1_jg10095.t1"; gene_id "file_1_file_1_jg10095"
dsimWXD1_1	AUGUSTUS	gene	7124265	7125131	.	+	.	jg10095
dsimWXD1_1	AUGUSTUS	CDS	7125126	7125131	1	+	0	transcript_id "file_1_file_1_jg10095.t1"; gene_id "file_1_file_1_jg10095";
dsimWXD1_1	AUGUSTUS	exon	7125126	7125131	.	+	.	transcript_id "file_1_file_1_jg10095.t1"; gene_id "file_1_file_1_jg10095";
dsimWXD1_1	AUGUSTUS	stop_codon	7125129	7125131	.	+	0	transcript_id "file_1_file_1_jg10095.t1"; gene_id "file_1_file_1_jg10095";
dsimWXD1_5	AUGUSTUS	stop_codon	9930713	9930715	.	-	0	transcript_id "file_1_file_1_jg8003.t1"; gene_id "file_1_file_1_jg8003";
dsimWXD1_5	AUGUSTUS	CDS	9930713	9931441	0.96	-	0	transcript_id "file_1_file_1_jg8003.t1"; gene_id "file_1_file_1_jg8003";
dsimWXD1_5	AUGUSTUS	exon	9930713	9931441	.	-	.	transcript_id "file_1_file_1_jg8003.t1"; gene_id "file_1_file_1_jg8003";
dsimWXD1_5	AUGUSTUS	transcript	9930713	9931441	.	-	.	transcript_id "file_1_file_1_jg8003.t1"; gene_id "file_1_file_1_jg8003"
dsimWXD1_5	AUGUSTUS	gene	9930713	9931441	.	-	.	jg8003
dsimWXD1_5	AUGUSTUS	start_codon	9931439	9931441	.	-	0	transcript_id "file_1_file_1_jg8003.t1"; gene_id "file_1_file_1_jg8003";
dsimWXD1_3	AUGUSTUS	start_codon	28415096	28415098	.	+	0	transcript_id "file_1_file_1_jg6800.t3"; gene_id "file_1_file_1_jg6800";
dsimWXD1_3	AUGUSTUS	CDS	28415096	28415388	1	+	0	transcript_id "file_1_file_1_jg6800.t3"; gene_id "file_1_file_1_jg6800";
dsimWXD1_3	AUGUSTUS	exon	28415096	28415388	.	+	.	transcript_id "file_1_file_1_jg6800.t3"; gene_id "file_1_file_1_jg6800";
dsimWXD1_3	AUGUSTUS	intron	28415389	28416105	.	+	.	transcript_id "file_1_file_1_jg6800.t3"; gene_id "file_1_file_1_jg6800";
dsimWXD1_3	AUGUSTUS	CDS	28416106	28416254	1	+	1	transcript_id "file_1_file_1_jg6800.t3"; gene_id "file_1_file_1_jg6800";
dsimWXD1_3	AUGUSTUS	exon	28416106	28416254	.	+	.	transcript_id "file_1_file_1_jg6800.t3"; gene_id "file_1_file_1_jg6800";
dsimWXD1_3	AUGUSTUS	intron	28416255	28416308	.	+	.	transcript_id "file_1_file_1_jg6800.t3"; gene_id "file_1_file_1_jg6800";
dsimWXD1_3	AUGUSTUS	CDS	28416309	28417522	1	+	2	transcript_id "file_1_file_1_jg6800.t3"; gene_id "file_1_file_1_jg6800";
dsimWXD1_3	AUGUSTUS	exon	28416309	28417522	.	+	.	transcript_id "file_1_file_1_jg6800.t3"; gene_id "file_1_file_1_jg6800";
dsimWXD1_3	AUGUSTUS	intron	28417523	28417644	.	+	.	transcript_id "file_1_file_1_jg6800.t3"; gene_id "file_1_file_1_jg6800";
dsimWXD1_3	AUGUSTUS	CDS	28417645	28419558	1	+	0	transcript_id "file_1_file_1_jg6800.t3"; gene_id "file_1_file_1_jg6800";
dsimWXD1_3	AUGUSTUS	exon	28417645	28419558	.	+	.	transcript_id "file_1_file_1_jg6800.t3"; gene_id "file_1_file_1_jg6800";
dsimWXD1_3	AUGUSTUS	intron	28419559	28419658	.	+	.	transcript_id "file_1_file_1_jg6800.t3"; gene_id "file_1_file_1_jg6800";
dsimWXD1_3	AUGUSTUS	CDS	28419659	28421024	0.99	+	0	transcript_id "file_1_file_1_jg6800.t3"; gene_id "file_1_file_1_jg6800";
dsimWXD1_3	AUGUSTUS	exon	28419659	28421024	.	+	.	transcript_id "file_1_file_1_jg6800.t3"; gene_id "file_1_file_1_jg6800";
dsimWXD1_3	AUGUSTUS	intron	28421025	28421082	.	+	.	transcript_id "file_1_file_1_jg6800.t3"; gene_id "file_1_file_1_jg6800";
dsimWXD1_3	AUGUSTUS	CDS	28421083	28421506	1	+	2	transcript_id "file_1_file_1_jg6800.t3"; gene_id "file_1_file_1_jg6800";
dsimWXD1_3	AUGUSTUS	exon	28421083	28421506	.	+	.	transcript_id "file_1_file_1_jg6800.t3"; gene_id "file_1_file_1_jg6800";
dsimWXD1_3	AUGUSTUS	intron	28421507	28421577	.	+	.	transcript_id "file_1_file_1_jg6800.t3"; gene_id "file_1_file_1_jg6800";
dsimWXD1_3	AUGUSTUS	CDS	28421578	28421893	1	+	1	transcript_id "file_1_file_1_jg6800.t3"; gene_id "file_1_file_1_jg6800";
dsimWXD1_3	AUGUSTUS	exon	28421578	28421893	.	+	.	transcript_id "file_1_file_1_jg6800.t3"; gene_id "file_1_file_1_jg6800";
dsimWXD1_3	AUGUSTUS	intron	28421894	28421960	.	+	.	transcript_id "file_1_file_1_jg6800.t3"; gene_id "file_1_file_1_jg6800";
dsimWXD1_3	AUGUSTUS	CDS	28421961	28422114	1	+	0	transcript_id "file_1_file_1_jg6800.t3"; gene_id "file_1_file_1_jg6800";
dsimWXD1_3	AUGUSTUS	exon	28421961	28422114	.	+	.	transcript_id "file_1_file_1_jg6800.t3"; gene_id "file_1_file_1_jg6800";
dsimWXD1_3	AUGUSTUS	intron	28422115	28422177	.	+	.	transcript_id "file_1_file_1_jg6800.t3"; gene_id "file_1_file_1_jg6800";
dsimWXD1_3	AUGUSTUS	CDS	28422178	28422328	1	+	2	transcript_id "file_1_file_1_jg6800.t3"; gene_id "file_1_file_1_jg6800";
dsimWXD1_3	AUGUSTUS	exon	28422178	28422328	.	+	.	transcript_id "file_1_file_1_jg6800.t3"; gene_id "file_1_file_1_jg6800";
dsimWXD1_3	AUGUSTUS	intron	28422329	28422389	.	+	.	transcript_id "file_1_file_1_jg6800.t3"; gene_id "file_1_file_1_jg6800";
dsimWXD1_3	AUGUSTUS	CDS	28422390	28422698	1	+	1	transcript_id "file_1_file_1_jg6800.t3"; gene_id "file_1_file_1_jg6800";
dsimWXD1_3	AUGUSTUS	exon	28422390	28422698	.	+	.	transcript_id "file_1_file_1_jg6800.t3"; gene_id "file_1_file_1_jg6800";
dsimWXD1_3	AUGUSTUS	intron	28422699	28422760	.	+	.	transcript_id "file_1_file_1_jg6800.t3"; gene_id "file_1_file_1_jg6800";
dsimWXD1_3	AUGUSTUS	CDS	28422761	28422872	1	+	1	transcript_id "file_1_file_1_jg6800.t3"; gene_id "file_1_file_1_jg6800";
dsimWXD1_3	AUGUSTUS	exon	28422761	28422872	.	+	.	transcript_id "file_1_file_1_jg6800.t3"; gene_id "file_1_file_1_jg6800";
dsimWXD1_3	AUGUSTUS	intron	28422873	28422932	.	+	.	transcript_id "file_1_file_1_jg6800.t3"; gene_id "file_1_file_1_jg6800";
dsimWXD1_3	AUGUSTUS	CDS	28422933	28423042	1	+	0	transcript_id "file_1_file_1_jg6800.t3"; gene_id "file_1_file_1_jg6800";
dsimWXD1_3	AUGUSTUS	exon	28422933	28423042	.	+	.	transcript_id "file_1_file_1_jg6800.t3"; gene_id "file_1_file_1_jg6800";
dsimWXD1_3	AUGUSTUS	intron	28423043	28423101	.	+	.	transcript_id "file_1_file_1_jg6800.t3"; gene_id "file_1_file_1_jg6800";
dsimWXD1_3	AUGUSTUS	CDS	28423102	28423453	1	+	1	transcript_id "file_1_file_1_jg6800.t3"; gene_id "file_1_file_1_jg6800";
dsimWXD1_3	AUGUSTUS	exon	28423102	28423453	.	+	.	transcript_id "file_1_file_1_jg6800.t3"; gene_id "file_1_file_1_jg6800";
dsimWXD1_3	AUGUSTUS	intron	28423454	28423511	.	+	.	transcript_id "file_1_file_1_jg6800.t3"; gene_id "file_1_file_1_jg6800";
dsimWXD1_3	AUGUSTUS	CDS	28423512	28423771	1	+	0	transcript_id "file_1_file_1_jg6800.t3"; gene_id "file_1_file_1_jg6800";
dsimWXD1_3	AUGUSTUS	exon	28423512	28423771	.	+	.	transcript_id "file_1_file_1_jg6800.t3"; gene_id "file_1_file_1_jg6800";
dsimWXD1_3	AUGUSTUS	intron	28423772	28423890	.	+	.	transcript_id "file_1_file_1_jg6800.t3"; gene_id "file_1_file_1_jg6800";
dsimWXD1_3	AUGUSTUS	CDS	28423891	28424467	1	+	1	transcript_id "file_1_file_1_jg6800.t3"; gene_id "file_1_file_1_jg6800";
dsimWXD1_3	AUGUSTUS	exon	28423891	28424467	.	+	.	transcript_id "file_1_file_1_jg6800.t3"; gene_id "file_1_file_1_jg6800";
dsimWXD1_3	AUGUSTUS	intron	28424468	28424547	.	+	.	transcript_id "file_1_file_1_jg6800.t3"; gene_id "file_1_file_1_jg6800";
dsimWXD1_3	AUGUSTUS	CDS	28424548	28424940	1	+	0	transcript_id "file_1_file_1_jg6800.t3"; gene_id "file_1_file_1_jg6800";
dsimWXD1_3	AUGUSTUS	exon	28424548	28424940	.	+	.	transcript_id "file_1_file_1_jg6800.t3"; gene_id "file_1_file_1_jg6800";
dsimWXD1_3	AUGUSTUS	intron	28424941	28425408	.	+	.	transcript_id "file_1_file_1_jg6800.t3"; gene_id "file_1_file_1_jg6800";
dsimWXD1_3	AUGUSTUS	CDS	28425409	28425544	1	+	0	transcript_id "file_1_file_1_jg6800.t3"; gene_id "file_1_file_1_jg6800";
dsimWXD1_3	AUGUSTUS	exon	28425409	28425544	.	+	.	transcript_id "file_1_file_1_jg6800.t3"; gene_id "file_1_file_1_jg6800";
dsimWXD1_3	AUGUSTUS	intron	28425545	28426207	.	+	.	transcript_id "file_1_file_1_jg6800.t3"; gene_id "file_1_file_1_jg6800";
dsimWXD1_3	AUGUSTUS	CDS	28426208	28426237	0.56	+	2	transcript_id "file_1_file_1_jg6800.t3"; gene_id "file_1_file_1_jg6800";
dsimWXD1_3	AUGUSTUS	exon	28426208	28426237	.	+	.	transcript_id "file_1_file_1_jg6800.t3"; gene_id "file_1_file_1_jg6800";
dsimWXD1_3	AUGUSTUS	intron	28426238	28426292	.	+	.	transcript_id "file_1_file_1_jg6800.t3"; gene_id "file_1_file_1_jg6800";
dsimWXD1_3	AUGUSTUS	transcript	28415096	28426438	.	+	.	transcript_id "file_1_file_1_jg6800.t3"; gene_id "file_1_file_1_jg6800"
dsimWXD1_3	AUGUSTUS	CDS	28426293	28426438	0.93	+	2	transcript_id "file_1_file_1_jg6800.t3"; gene_id "file_1_file_1_jg6800";
dsimWXD1_3	AUGUSTUS	exon	28426293	28426438	.	+	.	transcript_id "file_1_file_1_jg6800.t3"; gene_id "file_1_file_1_jg6800";
dsimWXD1_3	AUGUSTUS	stop_codon	28426436	28426438	.	+	0	transcript_id "file_1_file_1_jg6800.t3"; gene_id "file_1_file_1_jg6800";
dsimWXD1_5	AUGUSTUS	stop_codon	13650900	13650902	.	-	0	transcript_id "file_1_file_1_jg8421.t1"; gene_id "file_1_file_1_jg8421";
dsimWXD1_5	AUGUSTUS	CDS	13650900	13651232	0.74	-	0	transcript_id "file_1_file_1_jg8421.t1"; gene_id "file_1_file_1_jg8421";
dsimWXD1_5	AUGUSTUS	exon	13650900	13651232	.	-	.	transcript_id "file_1_file_1_jg8421.t1"; gene_id "file_1_file_1_jg8421";
dsimWXD1_5	AUGUSTUS	transcript	13650900	13651232	.	-	.	transcript_id "file_1_file_1_jg8421.t1"; gene_id "file_1_file_1_jg8421"
dsimWXD1_5	AUGUSTUS	gene	13650900	13651232	.	-	.	jg8421
dsimWXD1_5	AUGUSTUS	start_codon	13651230	13651232	.	-	0	transcript_id "file_1_file_1_jg8421.t1"; gene_id "file_1_file_1_jg8421";
dsimWXD1_5	AUGUSTUS	start_codon	10304472	10304474	.	+	0	transcript_id "file_1_file_1_jg8043.t1"; gene_id "file_1_file_1_jg8043";
dsimWXD1_5	AUGUSTUS	CDS	10304472	10306308	1	+	0	transcript_id "file_1_file_1_jg8043.t1"; gene_id "file_1_file_1_jg8043";
dsimWXD1_5	AUGUSTUS	exon	10304472	10306308	.	+	.	transcript_id "file_1_file_1_jg8043.t1"; gene_id "file_1_file_1_jg8043";
dsimWXD1_5	AUGUSTUS	intron	10306309	10306975	.	+	.	transcript_id "file_1_file_1_jg8043.t1"; gene_id "file_1_file_1_jg8043";
dsimWXD1_5	AUGUSTUS	CDS	10306976	10307173	1	+	2	transcript_id "file_1_file_1_jg8043.t1"; gene_id "file_1_file_1_jg8043";
dsimWXD1_5	AUGUSTUS	exon	10306976	10307173	.	+	.	transcript_id "file_1_file_1_jg8043.t1"; gene_id "file_1_file_1_jg8043";
dsimWXD1_5	AUGUSTUS	intron	10307174	10307637	.	+	.	transcript_id "file_1_file_1_jg8043.t1"; gene_id "file_1_file_1_jg8043";
dsimWXD1_5	AUGUSTUS	CDS	10307638	10308017	1	+	2	transcript_id "file_1_file_1_jg8043.t1"; gene_id "file_1_file_1_jg8043";
dsimWXD1_5	AUGUSTUS	exon	10307638	10308017	.	+	.	transcript_id "file_1_file_1_jg8043.t1"; gene_id "file_1_file_1_jg8043";
dsimWXD1_5	AUGUSTUS	intron	10308018	10308077	.	+	.	transcript_id "file_1_file_1_jg8043.t1"; gene_id "file_1_file_1_jg8043";
dsimWXD1_5	AUGUSTUS	CDS	10308078	10308650	1	+	0	transcript_id "file_1_file_1_jg8043.t1"; gene_id "file_1_file_1_jg8043";
dsimWXD1_5	AUGUSTUS	exon	10308078	10308650	.	+	.	transcript_id "file_1_file_1_jg8043.t1"; gene_id "file_1_file_1_jg8043";
dsimWXD1_5	AUGUSTUS	intron	10308651	10308757	.	+	.	transcript_id "file_1_file_1_jg8043.t1"; gene_id "file_1_file_1_jg8043";
dsimWXD1_5	AUGUSTUS	CDS	10308758	10309289	1	+	0	transcript_id "file_1_file_1_jg8043.t1"; gene_id "file_1_file_1_jg8043";
dsimWXD1_5	AUGUSTUS	exon	10308758	10309289	.	+	.	transcript_id "file_1_file_1_jg8043.t1"; gene_id "file_1_file_1_jg8043";
dsimWXD1_5	AUGUSTUS	intron	10309290	10309346	.	+	.	transcript_id "file_1_file_1_jg8043.t1"; gene_id "file_1_file_1_jg8043";
dsimWXD1_5	AUGUSTUS	CDS	10309347	10309868	1	+	2	transcript_id "file_1_file_1_jg8043.t1"; gene_id "file_1_file_1_jg8043";
dsimWXD1_5	AUGUSTUS	exon	10309347	10309868	.	+	.	transcript_id "file_1_file_1_jg8043.t1"; gene_id "file_1_file_1_jg8043";
dsimWXD1_5	AUGUSTUS	intron	10309869	10309947	.	+	.	transcript_id "file_1_file_1_jg8043.t1"; gene_id "file_1_file_1_jg8043";
dsimWXD1_5	AUGUSTUS	CDS	10309948	10311201	1	+	2	transcript_id "file_1_file_1_jg8043.t1"; gene_id "file_1_file_1_jg8043";
dsimWXD1_5	AUGUSTUS	exon	10309948	10311201	.	+	.	transcript_id "file_1_file_1_jg8043.t1"; gene_id "file_1_file_1_jg8043";
dsimWXD1_5	AUGUSTUS	intron	10311202	10312154	.	+	.	transcript_id "file_1_file_1_jg8043.t1"; gene_id "file_1_file_1_jg8043";
dsimWXD1_5	AUGUSTUS	CDS	10312155	10312285	1	+	2	transcript_id "file_1_file_1_jg8043.t1"; gene_id "file_1_file_1_jg8043";
dsimWXD1_5	AUGUSTUS	exon	10312155	10312285	.	+	.	transcript_id "file_1_file_1_jg8043.t1"; gene_id "file_1_file_1_jg8043";
dsimWXD1_5	AUGUSTUS	intron	10312286	10313253	.	+	.	transcript_id "file_1_file_1_jg8043.t1"; gene_id "file_1_file_1_jg8043";
dsimWXD1_5	AUGUSTUS	CDS	10313254	10314021	1	+	0	transcript_id "file_1_file_1_jg8043.t1"; gene_id "file_1_file_1_jg8043";
dsimWXD1_5	AUGUSTUS	exon	10313254	10314021	.	+	.	transcript_id "file_1_file_1_jg8043.t1"; gene_id "file_1_file_1_jg8043";
dsimWXD1_5	AUGUSTUS	intron	10314022	10314111	.	+	.	transcript_id "file_1_file_1_jg8043.t1"; gene_id "file_1_file_1_jg8043";
dsimWXD1_5	AUGUSTUS	CDS	10314112	10314252	1	+	0	transcript_id "file_1_file_1_jg8043.t1"; gene_id "file_1_file_1_jg8043";
dsimWXD1_5	AUGUSTUS	exon	10314112	10314252	.	+	.	transcript_id "file_1_file_1_jg8043.t1"; gene_id "file_1_file_1_jg8043";
dsimWXD1_5	AUGUSTUS	intron	10314253	10314313	.	+	.	transcript_id "file_1_file_1_jg8043.t1"; gene_id "file_1_file_1_jg8043";
dsimWXD1_5	AUGUSTUS	transcript	10304472	10314385	.	+	.	transcript_id "file_1_file_1_jg8043.t1"; gene_id "file_1_file_1_jg8043"
dsimWXD1_5	AUGUSTUS	gene	10304472	10314385	.	+	.	jg8043
dsimWXD1_5	AUGUSTUS	CDS	10314314	10314385	1	+	0	transcript_id "file_1_file_1_jg8043.t1"; gene_id "file_1_file_1_jg8043";
dsimWXD1_5	AUGUSTUS	exon	10314314	10314385	.	+	.	transcript_id "file_1_file_1_jg8043.t1"; gene_id "file_1_file_1_jg8043";
dsimWXD1_5	AUGUSTUS	stop_codon	10314383	10314385	.	+	0	transcript_id "file_1_file_1_jg8043.t1"; gene_id "file_1_file_1_jg8043";
dsimWXD1_2	AUGUSTUS	start_codon	9450444	9450446	.	+	0	transcript_id "file_1_file_1_jg13787.t1"; gene_id "file_1_file_1_jg13787";
dsimWXD1_2	AUGUSTUS	CDS	9450444	9450638	1	+	0	transcript_id "file_1_file_1_jg13787.t1"; gene_id "file_1_file_1_jg13787";
dsimWXD1_2	AUGUSTUS	exon	9450444	9450638	.	+	.	transcript_id "file_1_file_1_jg13787.t1"; gene_id "file_1_file_1_jg13787";
dsimWXD1_2	AUGUSTUS	intron	9450639	9450953	.	+	.	transcript_id "file_1_file_1_jg13787.t1"; gene_id "file_1_file_1_jg13787";
dsimWXD1_2	AUGUSTUS	CDS	9450954	9451087	1	+	0	transcript_id "file_1_file_1_jg13787.t1"; gene_id "file_1_file_1_jg13787";
dsimWXD1_2	AUGUSTUS	exon	9450954	9451087	.	+	.	transcript_id "file_1_file_1_jg13787.t1"; gene_id "file_1_file_1_jg13787";
dsimWXD1_2	AUGUSTUS	intron	9451088	9451148	.	+	.	transcript_id "file_1_file_1_jg13787.t1"; gene_id "file_1_file_1_jg13787";
dsimWXD1_2	AUGUSTUS	CDS	9451149	9451276	1	+	1	transcript_id "file_1_file_1_jg13787.t1"; gene_id "file_1_file_1_jg13787";
dsimWXD1_2	AUGUSTUS	exon	9451149	9451276	.	+	.	transcript_id "file_1_file_1_jg13787.t1"; gene_id "file_1_file_1_jg13787";
dsimWXD1_2	AUGUSTUS	intron	9451277	9451344	.	+	.	transcript_id "file_1_file_1_jg13787.t1"; gene_id "file_1_file_1_jg13787";
dsimWXD1_2	AUGUSTUS	CDS	9451345	9451959	1	+	2	transcript_id "file_1_file_1_jg13787.t1"; gene_id "file_1_file_1_jg13787";
dsimWXD1_2	AUGUSTUS	exon	9451345	9451959	.	+	.	transcript_id "file_1_file_1_jg13787.t1"; gene_id "file_1_file_1_jg13787";
dsimWXD1_2	AUGUSTUS	intron	9451960	9452416	.	+	.	transcript_id "file_1_file_1_jg13787.t1"; gene_id "file_1_file_1_jg13787";
dsimWXD1_2	AUGUSTUS	CDS	9452417	9452828	1	+	2	transcript_id "file_1_file_1_jg13787.t1"; gene_id "file_1_file_1_jg13787";
dsimWXD1_2	AUGUSTUS	exon	9452417	9452828	.	+	.	transcript_id "file_1_file_1_jg13787.t1"; gene_id "file_1_file_1_jg13787";
dsimWXD1_2	AUGUSTUS	intron	9452829	9452894	.	+	.	transcript_id "file_1_file_1_jg13787.t1"; gene_id "file_1_file_1_jg13787";
dsimWXD1_2	AUGUSTUS	CDS	9452895	9455480	1	+	1	transcript_id "file_1_file_1_jg13787.t1"; gene_id "file_1_file_1_jg13787";
dsimWXD1_2	AUGUSTUS	exon	9452895	9455480	.	+	.	transcript_id "file_1_file_1_jg13787.t1"; gene_id "file_1_file_1_jg13787";
dsimWXD1_2	AUGUSTUS	intron	9455481	9455538	.	+	.	transcript_id "file_1_file_1_jg13787.t1"; gene_id "file_1_file_1_jg13787";
dsimWXD1_2	AUGUSTUS	CDS	9455539	9455875	1	+	1	transcript_id "file_1_file_1_jg13787.t1"; gene_id "file_1_file_1_jg13787";
dsimWXD1_2	AUGUSTUS	exon	9455539	9455875	.	+	.	transcript_id "file_1_file_1_jg13787.t1"; gene_id "file_1_file_1_jg13787";
dsimWXD1_2	AUGUSTUS	intron	9455876	9455932	.	+	.	transcript_id "file_1_file_1_jg13787.t1"; gene_id "file_1_file_1_jg13787";
dsimWXD1_2	AUGUSTUS	CDS	9455933	9456233	1	+	0	transcript_id "file_1_file_1_jg13787.t1"; gene_id "file_1_file_1_jg13787";
dsimWXD1_2	AUGUSTUS	exon	9455933	9456233	.	+	.	transcript_id "file_1_file_1_jg13787.t1"; gene_id "file_1_file_1_jg13787";
dsimWXD1_2	AUGUSTUS	intron	9456234	9456294	.	+	.	transcript_id "file_1_file_1_jg13787.t1"; gene_id "file_1_file_1_jg13787";
dsimWXD1_2	AUGUSTUS	transcript	9450444	9456506	.	+	.	transcript_id "file_1_file_1_jg13787.t1"; gene_id "file_1_file_1_jg13787"
dsimWXD1_2	AUGUSTUS	gene	9450444	9456506	.	+	.	jg13787
dsimWXD1_2	AUGUSTUS	CDS	9456295	9456506	1	+	2	transcript_id "file_1_file_1_jg13787.t1"; gene_id "file_1_file_1_jg13787";
dsimWXD1_2	AUGUSTUS	exon	9456295	9456506	.	+	.	transcript_id "file_1_file_1_jg13787.t1"; gene_id "file_1_file_1_jg13787";
dsimWXD1_2	AUGUSTUS	stop_codon	9456504	9456506	.	+	0	transcript_id "file_1_file_1_jg13787.t1"; gene_id "file_1_file_1_jg13787";
dsimWXD1_2	AUGUSTUS	stop_codon	6861041	6861043	.	-	0	transcript_id "file_1_file_1_jg13421.t1"; gene_id "file_1_file_1_jg13421";
dsimWXD1_2	AUGUSTUS	CDS	6861041	6861692	1	-	1	transcript_id "file_1_file_1_jg13421.t1"; gene_id "file_1_file_1_jg13421";
dsimWXD1_2	AUGUSTUS	exon	6861041	6861692	.	-	.	transcript_id "file_1_file_1_jg13421.t1"; gene_id "file_1_file_1_jg13421";
dsimWXD1_2	AUGUSTUS	intron	6861693	6861755	.	-	.	transcript_id "file_1_file_1_jg13421.t1"; gene_id "file_1_file_1_jg13421";
dsimWXD1_2	AUGUSTUS	CDS	6861756	6861972	1	-	2	transcript_id "file_1_file_1_jg13421.t1"; gene_id "file_1_file_1_jg13421";
dsimWXD1_2	AUGUSTUS	exon	6861756	6861972	.	-	.	transcript_id "file_1_file_1_jg13421.t1"; gene_id "file_1_file_1_jg13421";
dsimWXD1_2	AUGUSTUS	intron	6861973	6862030	.	-	.	transcript_id "file_1_file_1_jg13421.t1"; gene_id "file_1_file_1_jg13421";
dsimWXD1_2	AUGUSTUS	CDS	6862031	6862260	1	-	1	transcript_id "file_1_file_1_jg13421.t1"; gene_id "file_1_file_1_jg13421";
dsimWXD1_2	AUGUSTUS	exon	6862031	6862260	.	-	.	transcript_id "file_1_file_1_jg13421.t1"; gene_id "file_1_file_1_jg13421";
dsimWXD1_2	AUGUSTUS	intron	6862261	6862328	.	-	.	transcript_id "file_1_file_1_jg13421.t1"; gene_id "file_1_file_1_jg13421";
dsimWXD1_2	AUGUSTUS	CDS	6862329	6863033	1	-	1	transcript_id "file_1_file_1_jg13421.t1"; gene_id "file_1_file_1_jg13421";
dsimWXD1_2	AUGUSTUS	exon	6862329	6863033	.	-	.	transcript_id "file_1_file_1_jg13421.t1"; gene_id "file_1_file_1_jg13421";
dsimWXD1_2	AUGUSTUS	intron	6863034	6863101	.	-	.	transcript_id "file_1_file_1_jg13421.t1"; gene_id "file_1_file_1_jg13421";
dsimWXD1_2	AUGUSTUS	transcript	6861041	6863523	.	-	.	transcript_id "file_1_file_1_jg13421.t1"; gene_id "file_1_file_1_jg13421"
dsimWXD1_2	AUGUSTUS	gene	6861041	6863523	.	-	.	jg13421
dsimWXD1_2	AUGUSTUS	CDS	6863102	6863523	1	-	0	transcript_id "file_1_file_1_jg13421.t1"; gene_id "file_1_file_1_jg13421";
dsimWXD1_2	AUGUSTUS	exon	6863102	6863523	.	-	.	transcript_id "file_1_file_1_jg13421.t1"; gene_id "file_1_file_1_jg13421";
dsimWXD1_2	AUGUSTUS	start_codon	6863521	6863523	.	-	0	transcript_id "file_1_file_1_jg13421.t1"; gene_id "file_1_file_1_jg13421";
dsimWXD1_2	AUGUSTUS	stop_codon	20545487	20545489	.	-	0	transcript_id "file_1_file_1_jg15114.t1"; gene_id "file_1_file_1_jg15114";
dsimWXD1_2	AUGUSTUS	CDS	20545487	20547766	1	-	0	transcript_id "file_1_file_1_jg15114.t1"; gene_id "file_1_file_1_jg15114";
dsimWXD1_2	AUGUSTUS	exon	20545487	20547766	.	-	.	transcript_id "file_1_file_1_jg15114.t1"; gene_id "file_1_file_1_jg15114";
dsimWXD1_2	AUGUSTUS	transcript	20545487	20547766	.	-	.	transcript_id "file_1_file_1_jg15114.t1"; gene_id "file_1_file_1_jg15114"
dsimWXD1_2	AUGUSTUS	gene	20545487	20547766	.	-	.	jg15114
dsimWXD1_2	AUGUSTUS	start_codon	20547764	20547766	.	-	0	transcript_id "file_1_file_1_jg15114.t1"; gene_id "file_1_file_1_jg15114";
dsimWXD1_3	AUGUSTUS	stop_codon	22258165	22258167	.	-	0	transcript_id "file_1_file_1_jg6043.t1"; gene_id "file_1_file_1_jg6043";
dsimWXD1_3	AUGUSTUS	CDS	22258165	22258497	1	-	0	transcript_id "file_1_file_1_jg6043.t1"; gene_id "file_1_file_1_jg6043";
dsimWXD1_3	AUGUSTUS	exon	22258165	22258497	.	-	.	transcript_id "file_1_file_1_jg6043.t1"; gene_id "file_1_file_1_jg6043";
dsimWXD1_3	AUGUSTUS	intron	22258498	22258554	.	-	.	transcript_id "file_1_file_1_jg6043.t1"; gene_id "file_1_file_1_jg6043";
dsimWXD1_3	AUGUSTUS	CDS	22258555	22259831	0.99	-	2	transcript_id "file_1_file_1_jg6043.t1"; gene_id "file_1_file_1_jg6043";
dsimWXD1_3	AUGUSTUS	exon	22258555	22259831	.	-	.	transcript_id "file_1_file_1_jg6043.t1"; gene_id "file_1_file_1_jg6043";
dsimWXD1_3	AUGUSTUS	intron	22259832	22260104	.	-	.	transcript_id "file_1_file_1_jg6043.t1"; gene_id "file_1_file_1_jg6043";
dsimWXD1_3	AUGUSTUS	transcript	22258165	22260666	.	-	.	transcript_id "file_1_file_1_jg6043.t1"; gene_id "file_1_file_1_jg6043"
dsimWXD1_3	AUGUSTUS	gene	22258165	22260666	.	-	.	jg6043
dsimWXD1_3	AUGUSTUS	CDS	22260105	22260666	1	-	0	transcript_id "file_1_file_1_jg6043.t1"; gene_id "file_1_file_1_jg6043";
dsimWXD1_3	AUGUSTUS	exon	22260105	22260666	.	-	.	transcript_id "file_1_file_1_jg6043.t1"; gene_id "file_1_file_1_jg6043";
dsimWXD1_3	AUGUSTUS	start_codon	22260664	22260666	.	-	0	transcript_id "file_1_file_1_jg6043.t1"; gene_id "file_1_file_1_jg6043";
dsimWXD1_1	AUGUSTUS	start_codon	6425423	6425425	.	+	0	transcript_id "file_1_file_1_jg9987.t1"; gene_id "file_1_file_1_jg9987";
dsimWXD1_1	AUGUSTUS	CDS	6425423	6427042	1	+	0	transcript_id "file_1_file_1_jg9987.t1"; gene_id "file_1_file_1_jg9987";
dsimWXD1_1	AUGUSTUS	exon	6425423	6427042	.	+	.	transcript_id "file_1_file_1_jg9987.t1"; gene_id "file_1_file_1_jg9987";
dsimWXD1_1	AUGUSTUS	transcript	6425423	6427042	.	+	.	transcript_id "file_1_file_1_jg9987.t1"; gene_id "file_1_file_1_jg9987"
dsimWXD1_1	AUGUSTUS	gene	6425423	6427042	.	+	.	jg9987
dsimWXD1_1	AUGUSTUS	stop_codon	6427040	6427042	.	+	0	transcript_id "file_1_file_1_jg9987.t1"; gene_id "file_1_file_1_jg9987";
dsimWXD1_1	AUGUSTUS	start_codon	21965818	21965820	.	+	0	transcript_id "file_1_file_1_jg12306.t1"; gene_id "file_1_file_1_jg12306";
dsimWXD1_1	AUGUSTUS	CDS	21965818	21965892	1	+	0	transcript_id "file_1_file_1_jg12306.t1"; gene_id "file_1_file_1_jg12306";
dsimWXD1_1	AUGUSTUS	exon	21965818	21965892	.	+	.	transcript_id "file_1_file_1_jg12306.t1"; gene_id "file_1_file_1_jg12306";
dsimWXD1_1	AUGUSTUS	intron	21965893	21965952	.	+	.	transcript_id "file_1_file_1_jg12306.t1"; gene_id "file_1_file_1_jg12306";
dsimWXD1_1	AUGUSTUS	CDS	21965953	21966747	1	+	0	transcript_id "file_1_file_1_jg12306.t1"; gene_id "file_1_file_1_jg12306";
dsimWXD1_1	AUGUSTUS	exon	21965953	21966747	.	+	.	transcript_id "file_1_file_1_jg12306.t1"; gene_id "file_1_file_1_jg12306";
dsimWXD1_1	AUGUSTUS	intron	21966748	21966801	.	+	.	transcript_id "file_1_file_1_jg12306.t1"; gene_id "file_1_file_1_jg12306";
dsimWXD1_1	AUGUSTUS	CDS	21966802	21966914	1	+	0	transcript_id "file_1_file_1_jg12306.t1"; gene_id "file_1_file_1_jg12306";
dsimWXD1_1	AUGUSTUS	exon	21966802	21966914	.	+	.	transcript_id "file_1_file_1_jg12306.t1"; gene_id "file_1_file_1_jg12306";
dsimWXD1_1	AUGUSTUS	intron	21966915	21966972	.	+	.	transcript_id "file_1_file_1_jg12306.t1"; gene_id "file_1_file_1_jg12306";
dsimWXD1_1	AUGUSTUS	CDS	21966973	21967060	1	+	1	transcript_id "file_1_file_1_jg12306.t1"; gene_id "file_1_file_1_jg12306";
dsimWXD1_1	AUGUSTUS	exon	21966973	21967060	.	+	.	transcript_id "file_1_file_1_jg12306.t1"; gene_id "file_1_file_1_jg12306";
dsimWXD1_1	AUGUSTUS	intron	21967061	21967113	.	+	.	transcript_id "file_1_file_1_jg12306.t1"; gene_id "file_1_file_1_jg12306";
dsimWXD1_1	AUGUSTUS	CDS	21967114	21967650	1	+	0	transcript_id "file_1_file_1_jg12306.t1"; gene_id "file_1_file_1_jg12306";
dsimWXD1_1	AUGUSTUS	exon	21967114	21967650	.	+	.	transcript_id "file_1_file_1_jg12306.t1"; gene_id "file_1_file_1_jg12306";
dsimWXD1_1	AUGUSTUS	intron	21967651	21967706	.	+	.	transcript_id "file_1_file_1_jg12306.t1"; gene_id "file_1_file_1_jg12306";
dsimWXD1_1	AUGUSTUS	transcript	21965818	21967949	.	+	.	transcript_id "file_1_file_1_jg12306.t1"; gene_id "file_1_file_1_jg12306"
dsimWXD1_1	AUGUSTUS	gene	21965818	21967949	.	+	.	jg12306
dsimWXD1_1	AUGUSTUS	CDS	21967707	21967949	1	+	0	transcript_id "file_1_file_1_jg12306.t1"; gene_id "file_1_file_1_jg12306";
dsimWXD1_1	AUGUSTUS	exon	21967707	21967949	.	+	.	transcript_id "file_1_file_1_jg12306.t1"; gene_id "file_1_file_1_jg12306";
dsimWXD1_1	AUGUSTUS	stop_codon	21967947	21967949	.	+	0	transcript_id "file_1_file_1_jg12306.t1"; gene_id "file_1_file_1_jg12306";
dsimWXD1_3	AUGUSTUS	stop_codon	21279114	21279116	.	-	0	transcript_id "file_1_file_1_jg5855.t1"; gene_id "file_1_file_1_jg5855";
dsimWXD1_3	AUGUSTUS	CDS	21279114	21279329	1	-	0	transcript_id "file_1_file_1_jg5855.t1"; gene_id "file_1_file_1_jg5855";
dsimWXD1_3	AUGUSTUS	exon	21279114	21279329	.	-	.	transcript_id "file_1_file_1_jg5855.t1"; gene_id "file_1_file_1_jg5855";
dsimWXD1_3	AUGUSTUS	intron	21279330	21279821	.	-	.	transcript_id "file_1_file_1_jg5855.t1"; gene_id "file_1_file_1_jg5855";
dsimWXD1_3	AUGUSTUS	CDS	21279822	21279928	1	-	2	transcript_id "file_1_file_1_jg5855.t1"; gene_id "file_1_file_1_jg5855";
dsimWXD1_3	AUGUSTUS	exon	21279822	21279928	.	-	.	transcript_id "file_1_file_1_jg5855.t1"; gene_id "file_1_file_1_jg5855";
dsimWXD1_3	AUGUSTUS	intron	21279929	21280547	.	-	.	transcript_id "file_1_file_1_jg5855.t1"; gene_id "file_1_file_1_jg5855";
dsimWXD1_3	AUGUSTUS	CDS	21280548	21280627	1	-	1	transcript_id "file_1_file_1_jg5855.t1"; gene_id "file_1_file_1_jg5855";
dsimWXD1_3	AUGUSTUS	exon	21280548	21280627	.	-	.	transcript_id "file_1_file_1_jg5855.t1"; gene_id "file_1_file_1_jg5855";
dsimWXD1_3	AUGUSTUS	intron	21280628	21280714	.	-	.	transcript_id "file_1_file_1_jg5855.t1"; gene_id "file_1_file_1_jg5855";
dsimWXD1_3	AUGUSTUS	CDS	21280715	21280867	1	-	1	transcript_id "file_1_file_1_jg5855.t1"; gene_id "file_1_file_1_jg5855";
dsimWXD1_3	AUGUSTUS	exon	21280715	21280867	.	-	.	transcript_id "file_1_file_1_jg5855.t1"; gene_id "file_1_file_1_jg5855";
dsimWXD1_3	AUGUSTUS	intron	21280868	21281210	.	-	.	transcript_id "file_1_file_1_jg5855.t1"; gene_id "file_1_file_1_jg5855";
dsimWXD1_3	AUGUSTUS	CDS	21281211	21281386	1	-	0	transcript_id "file_1_file_1_jg5855.t1"; gene_id "file_1_file_1_jg5855";
dsimWXD1_3	AUGUSTUS	exon	21281211	21281386	.	-	.	transcript_id "file_1_file_1_jg5855.t1"; gene_id "file_1_file_1_jg5855";
dsimWXD1_3	AUGUSTUS	intron	21281387	21283379	.	-	.	transcript_id "file_1_file_1_jg5855.t1"; gene_id "file_1_file_1_jg5855";
dsimWXD1_3	AUGUSTUS	CDS	21283380	21283507	1	-	2	transcript_id "file_1_file_1_jg5855.t1"; gene_id "file_1_file_1_jg5855";
dsimWXD1_3	AUGUSTUS	exon	21283380	21283507	.	-	.	transcript_id "file_1_file_1_jg5855.t1"; gene_id "file_1_file_1_jg5855";
dsimWXD1_3	AUGUSTUS	intron	21283508	21283564	.	-	.	transcript_id "file_1_file_1_jg5855.t1"; gene_id "file_1_file_1_jg5855";
dsimWXD1_3	AUGUSTUS	CDS	21283565	21283697	1	-	0	transcript_id "file_1_file_1_jg5855.t1"; gene_id "file_1_file_1_jg5855";
dsimWXD1_3	AUGUSTUS	exon	21283565	21283697	.	-	.	transcript_id "file_1_file_1_jg5855.t1"; gene_id "file_1_file_1_jg5855";
dsimWXD1_3	AUGUSTUS	intron	21283698	21283750	.	-	.	transcript_id "file_1_file_1_jg5855.t1"; gene_id "file_1_file_1_jg5855";
dsimWXD1_3	AUGUSTUS	CDS	21283751	21283936	1	-	0	transcript_id "file_1_file_1_jg5855.t1"; gene_id "file_1_file_1_jg5855";
dsimWXD1_3	AUGUSTUS	exon	21283751	21283936	.	-	.	transcript_id "file_1_file_1_jg5855.t1"; gene_id "file_1_file_1_jg5855";
dsimWXD1_3	AUGUSTUS	intron	21283937	21283993	.	-	.	transcript_id "file_1_file_1_jg5855.t1"; gene_id "file_1_file_1_jg5855";
dsimWXD1_3	AUGUSTUS	CDS	21283994	21284122	1	-	0	transcript_id "file_1_file_1_jg5855.t1"; gene_id "file_1_file_1_jg5855";
dsimWXD1_3	AUGUSTUS	exon	21283994	21284122	.	-	.	transcript_id "file_1_file_1_jg5855.t1"; gene_id "file_1_file_1_jg5855";
dsimWXD1_3	AUGUSTUS	intron	21284123	21284177	.	-	.	transcript_id "file_1_file_1_jg5855.t1"; gene_id "file_1_file_1_jg5855";
dsimWXD1_3	AUGUSTUS	CDS	21284178	21284371	1	-	2	transcript_id "file_1_file_1_jg5855.t1"; gene_id "file_1_file_1_jg5855";
dsimWXD1_3	AUGUSTUS	exon	21284178	21284371	.	-	.	transcript_id "file_1_file_1_jg5855.t1"; gene_id "file_1_file_1_jg5855";
dsimWXD1_3	AUGUSTUS	intron	21284372	21284595	.	-	.	transcript_id "file_1_file_1_jg5855.t1"; gene_id "file_1_file_1_jg5855";
dsimWXD1_3	AUGUSTUS	transcript	21279114	21284653	.	-	.	transcript_id "file_1_file_1_jg5855.t1"; gene_id "file_1_file_1_jg5855"
dsimWXD1_3	AUGUSTUS	gene	21279114	21284653	.	-	.	jg5855
dsimWXD1_3	AUGUSTUS	CDS	21284596	21284653	1	-	0	transcript_id "file_1_file_1_jg5855.t1"; gene_id "file_1_file_1_jg5855";
dsimWXD1_3	AUGUSTUS	exon	21284596	21284653	.	-	.	transcript_id "file_1_file_1_jg5855.t1"; gene_id "file_1_file_1_jg5855";
dsimWXD1_3	AUGUSTUS	start_codon	21284651	21284653	.	-	0	transcript_id "file_1_file_1_jg5855.t1"; gene_id "file_1_file_1_jg5855";
dsimWXD1_0	AUGUSTUS	start_codon	14917936	14917938	.	+	0	transcript_id "file_1_file_1_jg2310.t1"; gene_id "file_1_file_1_jg2310";
dsimWXD1_0	AUGUSTUS	CDS	14917936	14918095	1	+	0	transcript_id "file_1_file_1_jg2310.t1"; gene_id "file_1_file_1_jg2310";
dsimWXD1_0	AUGUSTUS	exon	14917936	14918095	.	+	.	transcript_id "file_1_file_1_jg2310.t1"; gene_id "file_1_file_1_jg2310";
dsimWXD1_0	AUGUSTUS	intron	14918096	14919232	.	+	.	transcript_id "file_1_file_1_jg2310.t1"; gene_id "file_1_file_1_jg2310";
dsimWXD1_0	AUGUSTUS	CDS	14919233	14921479	0.43	+	2	transcript_id "file_1_file_1_jg2310.t1"; gene_id "file_1_file_1_jg2310";
dsimWXD1_0	AUGUSTUS	exon	14919233	14921479	.	+	.	transcript_id "file_1_file_1_jg2310.t1"; gene_id "file_1_file_1_jg2310";
dsimWXD1_0	AUGUSTUS	intron	14921480	14921539	.	+	.	transcript_id "file_1_file_1_jg2310.t1"; gene_id "file_1_file_1_jg2310";
dsimWXD1_0	AUGUSTUS	CDS	14921540	14922722	0.99	+	2	transcript_id "file_1_file_1_jg2310.t1"; gene_id "file_1_file_1_jg2310";
dsimWXD1_0	AUGUSTUS	exon	14921540	14922722	.	+	.	transcript_id "file_1_file_1_jg2310.t1"; gene_id "file_1_file_1_jg2310";
dsimWXD1_0	AUGUSTUS	intron	14922723	14922777	.	+	.	transcript_id "file_1_file_1_jg2310.t1"; gene_id "file_1_file_1_jg2310";
dsimWXD1_0	AUGUSTUS	transcript	14917936	14923318	.	+	.	transcript_id "file_1_file_1_jg2310.t1"; gene_id "file_1_file_1_jg2310"
dsimWXD1_0	AUGUSTUS	gene	14917936	14923318	.	+	.	jg2310
dsimWXD1_0	AUGUSTUS	CDS	14922778	14923318	1	+	1	transcript_id "file_1_file_1_jg2310.t1"; gene_id "file_1_file_1_jg2310";
dsimWXD1_0	AUGUSTUS	exon	14922778	14923318	.	+	.	transcript_id "file_1_file_1_jg2310.t1"; gene_id "file_1_file_1_jg2310";
dsimWXD1_0	AUGUSTUS	stop_codon	14923316	14923318	.	+	0	transcript_id "file_1_file_1_jg2310.t1"; gene_id "file_1_file_1_jg2310";
dsimWXD1_2	AUGUSTUS	start_codon	11237484	11237486	.	+	0	transcript_id "file_1_file_1_jg13967.t1"; gene_id "file_1_file_1_jg13967";
dsimWXD1_2	AUGUSTUS	CDS	11237484	11237991	1	+	0	transcript_id "file_1_file_1_jg13967.t1"; gene_id "file_1_file_1_jg13967";
dsimWXD1_2	AUGUSTUS	exon	11237484	11237991	.	+	.	transcript_id "file_1_file_1_jg13967.t1"; gene_id "file_1_file_1_jg13967";
dsimWXD1_2	AUGUSTUS	intron	11237992	11238055	.	+	.	transcript_id "file_1_file_1_jg13967.t1"; gene_id "file_1_file_1_jg13967";
dsimWXD1_2	AUGUSTUS	CDS	11238056	11238156	1	+	2	transcript_id "file_1_file_1_jg13967.t1"; gene_id "file_1_file_1_jg13967";
dsimWXD1_2	AUGUSTUS	exon	11238056	11238156	.	+	.	transcript_id "file_1_file_1_jg13967.t1"; gene_id "file_1_file_1_jg13967";
dsimWXD1_2	AUGUSTUS	intron	11238157	11238215	.	+	.	transcript_id "file_1_file_1_jg13967.t1"; gene_id "file_1_file_1_jg13967";
dsimWXD1_2	AUGUSTUS	transcript	11237484	11238656	.	+	.	transcript_id "file_1_file_1_jg13967.t1"; gene_id "file_1_file_1_jg13967"
dsimWXD1_2	AUGUSTUS	gene	11237484	11238656	.	+	.	jg13967
dsimWXD1_2	AUGUSTUS	CDS	11238216	11238656	1	+	0	transcript_id "file_1_file_1_jg13967.t1"; gene_id "file_1_file_1_jg13967";
dsimWXD1_2	AUGUSTUS	exon	11238216	11238656	.	+	.	transcript_id "file_1_file_1_jg13967.t1"; gene_id "file_1_file_1_jg13967";
dsimWXD1_2	AUGUSTUS	stop_codon	11238654	11238656	.	+	0	transcript_id "file_1_file_1_jg13967.t1"; gene_id "file_1_file_1_jg13967";
dsimWXD1_1	AUGUSTUS	start_codon	11831133	11831135	.	+	0	transcript_id "file_1_file_1_jg10801.t1"; gene_id "file_1_file_1_jg10801";
dsimWXD1_1	AUGUSTUS	CDS	11831133	11831298	0.94	+	0	transcript_id "file_1_file_1_jg10801.t1"; gene_id "file_1_file_1_jg10801";
dsimWXD1_1	AUGUSTUS	exon	11831133	11831298	.	+	.	transcript_id "file_1_file_1_jg10801.t1"; gene_id "file_1_file_1_jg10801";
dsimWXD1_1	AUGUSTUS	intron	11831299	11831805	.	+	.	transcript_id "file_1_file_1_jg10801.t1"; gene_id "file_1_file_1_jg10801";
dsimWXD1_1	AUGUSTUS	CDS	11831806	11832032	1	+	2	transcript_id "file_1_file_1_jg10801.t1"; gene_id "file_1_file_1_jg10801";
dsimWXD1_1	AUGUSTUS	exon	11831806	11832032	.	+	.	transcript_id "file_1_file_1_jg10801.t1"; gene_id "file_1_file_1_jg10801";
dsimWXD1_1	AUGUSTUS	intron	11832033	11832783	.	+	.	transcript_id "file_1_file_1_jg10801.t1"; gene_id "file_1_file_1_jg10801";
dsimWXD1_1	AUGUSTUS	CDS	11832784	11832940	1	+	0	transcript_id "file_1_file_1_jg10801.t1"; gene_id "file_1_file_1_jg10801";
dsimWXD1_1	AUGUSTUS	exon	11832784	11832940	.	+	.	transcript_id "file_1_file_1_jg10801.t1"; gene_id "file_1_file_1_jg10801";
dsimWXD1_1	AUGUSTUS	intron	11832941	11836346	.	+	.	transcript_id "file_1_file_1_jg10801.t1"; gene_id "file_1_file_1_jg10801";
dsimWXD1_1	AUGUSTUS	CDS	11836347	11836486	1	+	2	transcript_id "file_1_file_1_jg10801.t1"; gene_id "file_1_file_1_jg10801";
dsimWXD1_1	AUGUSTUS	exon	11836347	11836486	.	+	.	transcript_id "file_1_file_1_jg10801.t1"; gene_id "file_1_file_1_jg10801";
dsimWXD1_1	AUGUSTUS	intron	11836487	11837245	.	+	.	transcript_id "file_1_file_1_jg10801.t1"; gene_id "file_1_file_1_jg10801";
dsimWXD1_1	AUGUSTUS	CDS	11837246	11837375	1	+	0	transcript_id "file_1_file_1_jg10801.t1"; gene_id "file_1_file_1_jg10801";
dsimWXD1_1	AUGUSTUS	exon	11837246	11837375	.	+	.	transcript_id "file_1_file_1_jg10801.t1"; gene_id "file_1_file_1_jg10801";
dsimWXD1_1	AUGUSTUS	intron	11837376	11843620	.	+	.	transcript_id "file_1_file_1_jg10801.t1"; gene_id "file_1_file_1_jg10801";
dsimWXD1_1	AUGUSTUS	CDS	11843621	11843749	1	+	2	transcript_id "file_1_file_1_jg10801.t1"; gene_id "file_1_file_1_jg10801";
dsimWXD1_1	AUGUSTUS	exon	11843621	11843749	.	+	.	transcript_id "file_1_file_1_jg10801.t1"; gene_id "file_1_file_1_jg10801";
dsimWXD1_1	AUGUSTUS	intron	11843750	11844139	.	+	.	transcript_id "file_1_file_1_jg10801.t1"; gene_id "file_1_file_1_jg10801";
dsimWXD1_1	AUGUSTUS	CDS	11844140	11844340	0.66	+	2	transcript_id "file_1_file_1_jg10801.t1"; gene_id "file_1_file_1_jg10801";
dsimWXD1_1	AUGUSTUS	exon	11844140	11844340	.	+	.	transcript_id "file_1_file_1_jg10801.t1"; gene_id "file_1_file_1_jg10801";
dsimWXD1_1	AUGUSTUS	intron	11844341	11844587	.	+	.	transcript_id "file_1_file_1_jg10801.t1"; gene_id "file_1_file_1_jg10801";
dsimWXD1_1	AUGUSTUS	transcript	11831133	11844613	.	+	.	transcript_id "file_1_file_1_jg10801.t1"; gene_id "file_1_file_1_jg10801"
dsimWXD1_1	AUGUSTUS	gene	11831133	11844613	.	+	.	jg10801
dsimWXD1_1	AUGUSTUS	CDS	11844588	11844613	0.64	+	2	transcript_id "file_1_file_1_jg10801.t1"; gene_id "file_1_file_1_jg10801";
dsimWXD1_1	AUGUSTUS	exon	11844588	11844613	.	+	.	transcript_id "file_1_file_1_jg10801.t1"; gene_id "file_1_file_1_jg10801";
dsimWXD1_1	AUGUSTUS	stop_codon	11844611	11844613	.	+	0	transcript_id "file_1_file_1_jg10801.t1"; gene_id "file_1_file_1_jg10801";
dsimWXD1_5	AUGUSTUS	stop_codon	1826191	1826193	.	-	0	transcript_id "file_1_file_1_jg7139.t1"; gene_id "file_1_file_1_jg7139";
dsimWXD1_5	AUGUSTUS	CDS	1826191	1826349	1	-	0	transcript_id "file_1_file_1_jg7139.t1"; gene_id "file_1_file_1_jg7139";
dsimWXD1_5	AUGUSTUS	exon	1826191	1826349	.	-	.	transcript_id "file_1_file_1_jg7139.t1"; gene_id "file_1_file_1_jg7139";
dsimWXD1_5	AUGUSTUS	intron	1826350	1826409	.	-	.	transcript_id "file_1_file_1_jg7139.t1"; gene_id "file_1_file_1_jg7139";
dsimWXD1_5	AUGUSTUS	CDS	1826410	1827544	1	-	1	transcript_id "file_1_file_1_jg7139.t1"; gene_id "file_1_file_1_jg7139";
dsimWXD1_5	AUGUSTUS	exon	1826410	1827544	.	-	.	transcript_id "file_1_file_1_jg7139.t1"; gene_id "file_1_file_1_jg7139";
dsimWXD1_5	AUGUSTUS	intron	1827545	1827929	.	-	.	transcript_id "file_1_file_1_jg7139.t1"; gene_id "file_1_file_1_jg7139";
dsimWXD1_5	AUGUSTUS	CDS	1827930	1828108	1	-	0	transcript_id "file_1_file_1_jg7139.t1"; gene_id "file_1_file_1_jg7139";
dsimWXD1_5	AUGUSTUS	exon	1827930	1828108	.	-	.	transcript_id "file_1_file_1_jg7139.t1"; gene_id "file_1_file_1_jg7139";
dsimWXD1_5	AUGUSTUS	intron	1828109	1828166	.	-	.	transcript_id "file_1_file_1_jg7139.t1"; gene_id "file_1_file_1_jg7139";
dsimWXD1_5	AUGUSTUS	CDS	1828167	1828517	1	-	0	transcript_id "file_1_file_1_jg7139.t1"; gene_id "file_1_file_1_jg7139";
dsimWXD1_5	AUGUSTUS	exon	1828167	1828517	.	-	.	transcript_id "file_1_file_1_jg7139.t1"; gene_id "file_1_file_1_jg7139";
dsimWXD1_5	AUGUSTUS	intron	1828518	1828580	.	-	.	transcript_id "file_1_file_1_jg7139.t1"; gene_id "file_1_file_1_jg7139";
dsimWXD1_5	AUGUSTUS	CDS	1828581	1828673	1	-	0	transcript_id "file_1_file_1_jg7139.t1"; gene_id "file_1_file_1_jg7139";
dsimWXD1_5	AUGUSTUS	exon	1828581	1828673	.	-	.	transcript_id "file_1_file_1_jg7139.t1"; gene_id "file_1_file_1_jg7139";
dsimWXD1_5	AUGUSTUS	intron	1828674	1830437	.	-	.	transcript_id "file_1_file_1_jg7139.t1"; gene_id "file_1_file_1_jg7139";
dsimWXD1_5	AUGUSTUS	CDS	1830438	1830589	1	-	2	transcript_id "file_1_file_1_jg7139.t1"; gene_id "file_1_file_1_jg7139";
dsimWXD1_5	AUGUSTUS	exon	1830438	1830589	.	-	.	transcript_id "file_1_file_1_jg7139.t1"; gene_id "file_1_file_1_jg7139";
dsimWXD1_5	AUGUSTUS	intron	1830590	1830877	.	-	.	transcript_id "file_1_file_1_jg7139.t1"; gene_id "file_1_file_1_jg7139";
dsimWXD1_5	AUGUSTUS	CDS	1830878	1831031	1	-	0	transcript_id "file_1_file_1_jg7139.t1"; gene_id "file_1_file_1_jg7139";
dsimWXD1_5	AUGUSTUS	exon	1830878	1831031	.	-	.	transcript_id "file_1_file_1_jg7139.t1"; gene_id "file_1_file_1_jg7139";
dsimWXD1_5	AUGUSTUS	intron	1831032	1831095	.	-	.	transcript_id "file_1_file_1_jg7139.t1"; gene_id "file_1_file_1_jg7139";
dsimWXD1_5	AUGUSTUS	CDS	1831096	1831512	1	-	0	transcript_id "file_1_file_1_jg7139.t1"; gene_id "file_1_file_1_jg7139";
dsimWXD1_5	AUGUSTUS	exon	1831096	1831512	.	-	.	transcript_id "file_1_file_1_jg7139.t1"; gene_id "file_1_file_1_jg7139";
dsimWXD1_5	AUGUSTUS	intron	1831513	1835556	.	-	.	transcript_id "file_1_file_1_jg7139.t1"; gene_id "file_1_file_1_jg7139";
dsimWXD1_5	AUGUSTUS	transcript	1826191	1835670	.	-	.	transcript_id "file_1_file_1_jg7139.t1"; gene_id "file_1_file_1_jg7139"
dsimWXD1_5	AUGUSTUS	gene	1826191	1835670	.	-	.	jg7139
dsimWXD1_5	AUGUSTUS	CDS	1835557	1835670	1	-	0	transcript_id "file_1_file_1_jg7139.t1"; gene_id "file_1_file_1_jg7139";
dsimWXD1_5	AUGUSTUS	exon	1835557	1835670	.	-	.	transcript_id "file_1_file_1_jg7139.t1"; gene_id "file_1_file_1_jg7139";
dsimWXD1_5	AUGUSTUS	start_codon	1835668	1835670	.	-	0	transcript_id "file_1_file_1_jg7139.t1"; gene_id "file_1_file_1_jg7139";
dsimWXD1_2	AUGUSTUS	start_codon	16776161	16776163	.	+	0	transcript_id "file_1_file_1_jg14644.t1"; gene_id "file_1_file_1_jg14644";
dsimWXD1_2	AUGUSTUS	CDS	16776161	16779324	1	+	0	transcript_id "file_1_file_1_jg14644.t1"; gene_id "file_1_file_1_jg14644";
dsimWXD1_2	AUGUSTUS	exon	16776161	16779324	.	+	.	transcript_id "file_1_file_1_jg14644.t1"; gene_id "file_1_file_1_jg14644";
dsimWXD1_2	AUGUSTUS	intron	16779325	16780645	.	+	.	transcript_id "file_1_file_1_jg14644.t1"; gene_id "file_1_file_1_jg14644";
dsimWXD1_2	AUGUSTUS	transcript	16776161	16780757	.	+	.	transcript_id "file_1_file_1_jg14644.t1"; gene_id "file_1_file_1_jg14644"
dsimWXD1_2	AUGUSTUS	gene	16776161	16780757	.	+	.	jg14644
dsimWXD1_2	AUGUSTUS	CDS	16780646	16780757	0.91	+	1	transcript_id "file_1_file_1_jg14644.t1"; gene_id "file_1_file_1_jg14644";
dsimWXD1_2	AUGUSTUS	exon	16780646	16780757	.	+	.	transcript_id "file_1_file_1_jg14644.t1"; gene_id "file_1_file_1_jg14644";
dsimWXD1_2	AUGUSTUS	stop_codon	16780755	16780757	.	+	0	transcript_id "file_1_file_1_jg14644.t1"; gene_id "file_1_file_1_jg14644";
dsimWXD1_0	GeneMark.hmm	start_codon	8593976	8593978	.	+	0	gene_id "file_1_file_2_1167_g"; transcript_id "file_1_file_2_1167_t"; count "file_1_file_2_1_1";
dsimWXD1_0	GeneMark.hmm	CDS	8593976	8593995	.	+	0	gene_id "file_1_file_2_1167_g"; transcript_id "file_1_file_2_1167_t"; evidence "file_1_file_2_1_1"; cds_type "file_1_file_2_Initial"; count "file_1_file_2_1_4"; anchored "file_1_file_2_1_1";
dsimWXD1_0	GeneMark.hmm	exon	8593976	8593995	0	+	.	gene_id "file_1_file_2_1167_g"; transcript_id "file_1_file_2_1167_t"; evidence "file_1_file_2_1_1"; cds_type "file_1_file_2_Initial"; count "file_1_file_2_1_4"; anchored "file_1_file_2_1_1";
dsimWXD1_0	GeneMark.hmm	CDS	8594124	8594185	.	+	1	gene_id "file_1_file_2_1167_g"; transcript_id "file_1_file_2_1167_t"; evidence "file_1_file_2_1_1"; cds_type "file_1_file_2_Internal"; count "file_1_file_2_2_4"; anchored "file_1_file_2_1_1";
dsimWXD1_0	GeneMark.hmm	exon	8594124	8594185	0	+	.	gene_id "file_1_file_2_1167_g"; transcript_id "file_1_file_2_1167_t"; evidence "file_1_file_2_1_1"; cds_type "file_1_file_2_Internal"; count "file_1_file_2_2_4"; anchored "file_1_file_2_1_1";
dsimWXD1_0	GeneMark.hmm	CDS	8594812	8594989	.	+	2	gene_id "file_1_file_2_1167_g"; transcript_id "file_1_file_2_1167_t"; evidence "file_1_file_2_1_1"; cds_type "file_1_file_2_Internal"; count "file_1_file_2_3_4"; anchored "file_1_file_2_1_1";
dsimWXD1_0	GeneMark.hmm	exon	8594812	8594989	0	+	.	gene_id "file_1_file_2_1167_g"; transcript_id "file_1_file_2_1167_t"; evidence "file_1_file_2_1_1"; cds_type "file_1_file_2_Internal"; count "file_1_file_2_3_4"; anchored "file_1_file_2_1_1";
dsimWXD1_0	GeneMark.hmm	CDS	8595148	8595514	.	+	1	gene_id "file_1_file_2_1167_g"; transcript_id "file_1_file_2_1167_t"; evidence "file_1_file_2_1_0"; cds_type "file_1_file_2_Terminal"; count "file_1_file_2_4_4"; anchored "file_1_file_2_1_1";
dsimWXD1_0	GeneMark.hmm	exon	8595148	8595514	0	+	.	gene_id "file_1_file_2_1167_g"; transcript_id "file_1_file_2_1167_t"; evidence "file_1_file_2_1_0"; cds_type "file_1_file_2_Terminal"; count "file_1_file_2_4_4"; anchored "file_1_file_2_1_1";
dsimWXD1_0	GeneMark.hmm	stop_codon	8595512	8595514	.	+	0	gene_id "file_1_file_2_1167_g"; transcript_id "file_1_file_2_1167_t"; count "file_1_file_2_1_1";
dsimWXD1_2	AUGUSTUS	start_codon	16308931	16308933	.	+	0	transcript_id "file_1_file_1_jg14574.t1"; gene_id "file_1_file_1_jg14574";
dsimWXD1_2	AUGUSTUS	CDS	16308931	16309110	1	+	0	transcript_id "file_1_file_1_jg14574.t1"; gene_id "file_1_file_1_jg14574";
dsimWXD1_2	AUGUSTUS	exon	16308931	16309110	.	+	.	transcript_id "file_1_file_1_jg14574.t1"; gene_id "file_1_file_1_jg14574";
dsimWXD1_2	AUGUSTUS	intron	16309111	16314964	.	+	.	transcript_id "file_1_file_1_jg14574.t1"; gene_id "file_1_file_1_jg14574";
dsimWXD1_2	AUGUSTUS	transcript	16308931	16315153	.	+	.	transcript_id "file_1_file_1_jg14574.t1"; gene_id "file_1_file_1_jg14574"
dsimWXD1_2	AUGUSTUS	gene	16308931	16315153	.	+	.	jg14574
dsimWXD1_2	AUGUSTUS	CDS	16314965	16315153	1	+	0	transcript_id "file_1_file_1_jg14574.t1"; gene_id "file_1_file_1_jg14574";
dsimWXD1_2	AUGUSTUS	exon	16314965	16315153	.	+	.	transcript_id "file_1_file_1_jg14574.t1"; gene_id "file_1_file_1_jg14574";
dsimWXD1_2	AUGUSTUS	stop_codon	16315151	16315153	.	+	0	transcript_id "file_1_file_1_jg14574.t1"; gene_id "file_1_file_1_jg14574";
dsimWXD1_1	AUGUSTUS	stop_codon	19574746	19574748	.	-	0	transcript_id "file_1_file_1_jg11889.t1"; gene_id "file_1_file_1_jg11889";
dsimWXD1_1	AUGUSTUS	CDS	19574746	19574753	0.69	-	2	transcript_id "file_1_file_1_jg11889.t1"; gene_id "file_1_file_1_jg11889";
dsimWXD1_1	AUGUSTUS	exon	19574746	19574753	.	-	.	transcript_id "file_1_file_1_jg11889.t1"; gene_id "file_1_file_1_jg11889";
dsimWXD1_1	AUGUSTUS	intron	19574754	19574918	.	-	.	transcript_id "file_1_file_1_jg11889.t1"; gene_id "file_1_file_1_jg11889";
dsimWXD1_1	AUGUSTUS	CDS	19574919	19575143	0.53	-	2	transcript_id "file_1_file_1_jg11889.t1"; gene_id "file_1_file_1_jg11889";
dsimWXD1_1	AUGUSTUS	exon	19574919	19575143	.	-	.	transcript_id "file_1_file_1_jg11889.t1"; gene_id "file_1_file_1_jg11889";
dsimWXD1_1	AUGUSTUS	intron	19575144	19575201	.	-	.	transcript_id "file_1_file_1_jg11889.t1"; gene_id "file_1_file_1_jg11889";
dsimWXD1_1	AUGUSTUS	CDS	19575202	19575374	1	-	1	transcript_id "file_1_file_1_jg11889.t1"; gene_id "file_1_file_1_jg11889";
dsimWXD1_1	AUGUSTUS	exon	19575202	19575374	.	-	.	transcript_id "file_1_file_1_jg11889.t1"; gene_id "file_1_file_1_jg11889";
dsimWXD1_1	AUGUSTUS	intron	19575375	19575435	.	-	.	transcript_id "file_1_file_1_jg11889.t1"; gene_id "file_1_file_1_jg11889";
dsimWXD1_1	AUGUSTUS	CDS	19575436	19575478	1	-	2	transcript_id "file_1_file_1_jg11889.t1"; gene_id "file_1_file_1_jg11889";
dsimWXD1_1	AUGUSTUS	exon	19575436	19575478	.	-	.	transcript_id "file_1_file_1_jg11889.t1"; gene_id "file_1_file_1_jg11889";
dsimWXD1_1	AUGUSTUS	intron	19575479	19575544	.	-	.	transcript_id "file_1_file_1_jg11889.t1"; gene_id "file_1_file_1_jg11889";
dsimWXD1_1	AUGUSTUS	transcript	19574746	19575776	.	-	.	transcript_id "file_1_file_1_jg11889.t1"; gene_id "file_1_file_1_jg11889"
dsimWXD1_1	AUGUSTUS	gene	19574746	19575776	.	-	.	jg11889
dsimWXD1_1	AUGUSTUS	CDS	19575545	19575776	1	-	0	transcript_id "file_1_file_1_jg11889.t1"; gene_id "file_1_file_1_jg11889";
dsimWXD1_1	AUGUSTUS	exon	19575545	19575776	.	-	.	transcript_id "file_1_file_1_jg11889.t1"; gene_id "file_1_file_1_jg11889";
dsimWXD1_1	AUGUSTUS	start_codon	19575774	19575776	.	-	0	transcript_id "file_1_file_1_jg11889.t1"; gene_id "file_1_file_1_jg11889";
dsimWXD1_1	AUGUSTUS	start_codon	619987	619989	.	+	0	transcript_id "file_1_file_1_jg9435.t1"; gene_id "file_1_file_1_jg9435";
dsimWXD1_1	AUGUSTUS	CDS	619987	621008	0.86	+	0	transcript_id "file_1_file_1_jg9435.t1"; gene_id "file_1_file_1_jg9435";
dsimWXD1_1	AUGUSTUS	exon	619987	621008	.	+	.	transcript_id "file_1_file_1_jg9435.t1"; gene_id "file_1_file_1_jg9435";
dsimWXD1_1	AUGUSTUS	intron	621009	621061	.	+	.	transcript_id "file_1_file_1_jg9435.t1"; gene_id "file_1_file_1_jg9435";
dsimWXD1_1	AUGUSTUS	transcript	619987	621476	.	+	.	transcript_id "file_1_file_1_jg9435.t1"; gene_id "file_1_file_1_jg9435"
dsimWXD1_1	AUGUSTUS	gene	619987	621476	.	+	.	jg9435
dsimWXD1_1	AUGUSTUS	CDS	621062	621476	1	+	1	transcript_id "file_1_file_1_jg9435.t1"; gene_id "file_1_file_1_jg9435";
dsimWXD1_1	AUGUSTUS	exon	621062	621476	.	+	.	transcript_id "file_1_file_1_jg9435.t1"; gene_id "file_1_file_1_jg9435";
dsimWXD1_1	AUGUSTUS	stop_codon	621474	621476	.	+	0	transcript_id "file_1_file_1_jg9435.t1"; gene_id "file_1_file_1_jg9435";
dsimWXD1_0	AUGUSTUS	start_codon	20327704	20327706	.	+	0	transcript_id "file_1_file_1_jg2809.t1"; gene_id "file_1_file_1_jg2809";
dsimWXD1_0	AUGUSTUS	CDS	20327704	20327716	0.91	+	0	transcript_id "file_1_file_1_jg2809.t1"; gene_id "file_1_file_1_jg2809";
dsimWXD1_0	AUGUSTUS	exon	20327704	20327716	.	+	.	transcript_id "file_1_file_1_jg2809.t1"; gene_id "file_1_file_1_jg2809";
dsimWXD1_0	AUGUSTUS	intron	20327717	20327781	.	+	.	transcript_id "file_1_file_1_jg2809.t1"; gene_id "file_1_file_1_jg2809";
dsimWXD1_0	AUGUSTUS	transcript	20327704	20329217	.	+	.	transcript_id "file_1_file_1_jg2809.t1"; gene_id "file_1_file_1_jg2809"
dsimWXD1_0	AUGUSTUS	gene	20327704	20329217	.	+	.	jg2809
dsimWXD1_0	AUGUSTUS	CDS	20327782	20329217	0.91	+	2	transcript_id "file_1_file_1_jg2809.t1"; gene_id "file_1_file_1_jg2809";
dsimWXD1_0	AUGUSTUS	exon	20327782	20329217	.	+	.	transcript_id "file_1_file_1_jg2809.t1"; gene_id "file_1_file_1_jg2809";
dsimWXD1_0	AUGUSTUS	stop_codon	20329215	20329217	.	+	0	transcript_id "file_1_file_1_jg2809.t1"; gene_id "file_1_file_1_jg2809";
dsimWXD1_0	AUGUSTUS	stop_codon	6766461	6766463	.	-	0	transcript_id "file_1_file_1_jg1280.t1"; gene_id "file_1_file_1_jg1280";
dsimWXD1_0	AUGUSTUS	CDS	6766461	6767804	1	-	0	transcript_id "file_1_file_1_jg1280.t1"; gene_id "file_1_file_1_jg1280";
dsimWXD1_0	AUGUSTUS	exon	6766461	6767804	.	-	.	transcript_id "file_1_file_1_jg1280.t1"; gene_id "file_1_file_1_jg1280";
dsimWXD1_0	AUGUSTUS	transcript	6766461	6767804	.	-	.	transcript_id "file_1_file_1_jg1280.t1"; gene_id "file_1_file_1_jg1280"
dsimWXD1_0	AUGUSTUS	gene	6766461	6767804	.	-	.	jg1280
dsimWXD1_0	AUGUSTUS	start_codon	6767802	6767804	.	-	0	transcript_id "file_1_file_1_jg1280.t1"; gene_id "file_1_file_1_jg1280";
dsimWXD1_3	AUGUSTUS	stop_codon	2612418	2612420	.	-	0	transcript_id "file_1_file_1_jg3443.t2"; gene_id "file_1_file_1_jg3443";
dsimWXD1_3	AUGUSTUS	CDS	2612418	2612871	1	-	1	transcript_id "file_1_file_1_jg3443.t2"; gene_id "file_1_file_1_jg3443";
dsimWXD1_3	AUGUSTUS	exon	2612418	2612871	.	-	.	transcript_id "file_1_file_1_jg3443.t2"; gene_id "file_1_file_1_jg3443";
dsimWXD1_3	AUGUSTUS	intron	2612872	2612925	.	-	.	transcript_id "file_1_file_1_jg3443.t2"; gene_id "file_1_file_1_jg3443";
dsimWXD1_3	AUGUSTUS	CDS	2612926	2612985	1	-	1	transcript_id "file_1_file_1_jg3443.t2"; gene_id "file_1_file_1_jg3443";
dsimWXD1_3	AUGUSTUS	exon	2612926	2612985	.	-	.	transcript_id "file_1_file_1_jg3443.t2"; gene_id "file_1_file_1_jg3443";
dsimWXD1_3	AUGUSTUS	intron	2612986	2613052	.	-	.	transcript_id "file_1_file_1_jg3443.t2"; gene_id "file_1_file_1_jg3443";
dsimWXD1_3	AUGUSTUS	CDS	2613053	2613112	1	-	1	transcript_id "file_1_file_1_jg3443.t2"; gene_id "file_1_file_1_jg3443";
dsimWXD1_3	AUGUSTUS	exon	2613053	2613112	.	-	.	transcript_id "file_1_file_1_jg3443.t2"; gene_id "file_1_file_1_jg3443";
dsimWXD1_3	AUGUSTUS	intron	2613113	2613183	.	-	.	transcript_id "file_1_file_1_jg3443.t2"; gene_id "file_1_file_1_jg3443";
dsimWXD1_3	AUGUSTUS	CDS	2613184	2613815	1	-	0	transcript_id "file_1_file_1_jg3443.t2"; gene_id "file_1_file_1_jg3443";
dsimWXD1_3	AUGUSTUS	exon	2613184	2613815	.	-	.	transcript_id "file_1_file_1_jg3443.t2"; gene_id "file_1_file_1_jg3443";
dsimWXD1_3	AUGUSTUS	intron	2613816	2613951	.	-	.	transcript_id "file_1_file_1_jg3443.t2"; gene_id "file_1_file_1_jg3443";
dsimWXD1_3	AUGUSTUS	CDS	2613952	2614159	1	-	1	transcript_id "file_1_file_1_jg3443.t2"; gene_id "file_1_file_1_jg3443";
dsimWXD1_3	AUGUSTUS	exon	2613952	2614159	.	-	.	transcript_id "file_1_file_1_jg3443.t2"; gene_id "file_1_file_1_jg3443";
dsimWXD1_3	AUGUSTUS	intron	2614160	2614514	.	-	.	transcript_id "file_1_file_1_jg3443.t2"; gene_id "file_1_file_1_jg3443";
dsimWXD1_3	AUGUSTUS	CDS	2614515	2614772	1	-	1	transcript_id "file_1_file_1_jg3443.t2"; gene_id "file_1_file_1_jg3443";
dsimWXD1_3	AUGUSTUS	exon	2614515	2614772	.	-	.	transcript_id "file_1_file_1_jg3443.t2"; gene_id "file_1_file_1_jg3443";
dsimWXD1_3	AUGUSTUS	intron	2614773	2614830	.	-	.	transcript_id "file_1_file_1_jg3443.t2"; gene_id "file_1_file_1_jg3443";
dsimWXD1_3	AUGUSTUS	CDS	2614831	2615291	1	-	0	transcript_id "file_1_file_1_jg3443.t2"; gene_id "file_1_file_1_jg3443";
dsimWXD1_3	AUGUSTUS	exon	2614831	2615291	.	-	.	transcript_id "file_1_file_1_jg3443.t2"; gene_id "file_1_file_1_jg3443";
dsimWXD1_3	AUGUSTUS	intron	2615292	2615430	.	-	.	transcript_id "file_1_file_1_jg3443.t2"; gene_id "file_1_file_1_jg3443";
dsimWXD1_3	AUGUSTUS	transcript	2612418	2615631	.	-	.	transcript_id "file_1_file_1_jg3443.t2"; gene_id "file_1_file_1_jg3443"
dsimWXD1_3	AUGUSTUS	CDS	2615431	2615631	1	-	0	transcript_id "file_1_file_1_jg3443.t2"; gene_id "file_1_file_1_jg3443";
dsimWXD1_3	AUGUSTUS	exon	2615431	2615631	.	-	.	transcript_id "file_1_file_1_jg3443.t2"; gene_id "file_1_file_1_jg3443";
dsimWXD1_3	AUGUSTUS	start_codon	2615629	2615631	.	-	0	transcript_id "file_1_file_1_jg3443.t2"; gene_id "file_1_file_1_jg3443";
dsimWXD1_3	AUGUSTUS	start_codon	24438002	24438004	.	+	0	transcript_id "file_1_file_1_jg6315.t1"; gene_id "file_1_file_1_jg6315";
dsimWXD1_3	AUGUSTUS	CDS	24438002	24438110	1	+	0	transcript_id "file_1_file_1_jg6315.t1"; gene_id "file_1_file_1_jg6315";
dsimWXD1_3	AUGUSTUS	exon	24438002	24438110	.	+	.	transcript_id "file_1_file_1_jg6315.t1"; gene_id "file_1_file_1_jg6315";
dsimWXD1_3	AUGUSTUS	intron	24438111	24438168	.	+	.	transcript_id "file_1_file_1_jg6315.t1"; gene_id "file_1_file_1_jg6315";
dsimWXD1_3	AUGUSTUS	CDS	24438169	24439587	1	+	2	transcript_id "file_1_file_1_jg6315.t1"; gene_id "file_1_file_1_jg6315";
dsimWXD1_3	AUGUSTUS	exon	24438169	24439587	.	+	.	transcript_id "file_1_file_1_jg6315.t1"; gene_id "file_1_file_1_jg6315";
dsimWXD1_3	AUGUSTUS	intron	24439588	24439645	.	+	.	transcript_id "file_1_file_1_jg6315.t1"; gene_id "file_1_file_1_jg6315";
dsimWXD1_3	AUGUSTUS	CDS	24439646	24440156	1	+	2	transcript_id "file_1_file_1_jg6315.t1"; gene_id "file_1_file_1_jg6315";
dsimWXD1_3	AUGUSTUS	exon	24439646	24440156	.	+	.	transcript_id "file_1_file_1_jg6315.t1"; gene_id "file_1_file_1_jg6315";
dsimWXD1_3	AUGUSTUS	intron	24440157	24440414	.	+	.	transcript_id "file_1_file_1_jg6315.t1"; gene_id "file_1_file_1_jg6315";
dsimWXD1_3	AUGUSTUS	CDS	24440415	24441008	1	+	1	transcript_id "file_1_file_1_jg6315.t1"; gene_id "file_1_file_1_jg6315";
dsimWXD1_3	AUGUSTUS	exon	24440415	24441008	.	+	.	transcript_id "file_1_file_1_jg6315.t1"; gene_id "file_1_file_1_jg6315";
dsimWXD1_3	AUGUSTUS	intron	24441009	24441065	.	+	.	transcript_id "file_1_file_1_jg6315.t1"; gene_id "file_1_file_1_jg6315";
dsimWXD1_3	AUGUSTUS	CDS	24441066	24441325	1	+	1	transcript_id "file_1_file_1_jg6315.t1"; gene_id "file_1_file_1_jg6315";
dsimWXD1_3	AUGUSTUS	exon	24441066	24441325	.	+	.	transcript_id "file_1_file_1_jg6315.t1"; gene_id "file_1_file_1_jg6315";
dsimWXD1_3	AUGUSTUS	intron	24441326	24441402	.	+	.	transcript_id "file_1_file_1_jg6315.t1"; gene_id "file_1_file_1_jg6315";
dsimWXD1_3	AUGUSTUS	transcript	24438002	24441482	.	+	.	transcript_id "file_1_file_1_jg6315.t1"; gene_id "file_1_file_1_jg6315"
dsimWXD1_3	AUGUSTUS	gene	24438002	24441482	.	+	.	jg6315
dsimWXD1_3	AUGUSTUS	CDS	24441403	24441482	1	+	2	transcript_id "file_1_file_1_jg6315.t1"; gene_id "file_1_file_1_jg6315";
dsimWXD1_3	AUGUSTUS	exon	24441403	24441482	.	+	.	transcript_id "file_1_file_1_jg6315.t1"; gene_id "file_1_file_1_jg6315";
dsimWXD1_3	AUGUSTUS	stop_codon	24441480	24441482	.	+	0	transcript_id "file_1_file_1_jg6315.t1"; gene_id "file_1_file_1_jg6315";
dsimWXD1_81	AUGUSTUS	start_codon	63404	63406	.	+	0	transcript_id "file_1_file_1_jg15531.t1"; gene_id "file_1_file_1_jg15531";
dsimWXD1_81	AUGUSTUS	CDS	63404	63637	1	+	0	transcript_id "file_1_file_1_jg15531.t1"; gene_id "file_1_file_1_jg15531";
dsimWXD1_81	AUGUSTUS	exon	63404	63637	.	+	.	transcript_id "file_1_file_1_jg15531.t1"; gene_id "file_1_file_1_jg15531";
dsimWXD1_81	AUGUSTUS	transcript	63404	63637	.	+	.	transcript_id "file_1_file_1_jg15531.t1"; gene_id "file_1_file_1_jg15531"
dsimWXD1_81	AUGUSTUS	gene	63404	63637	.	+	.	jg15531
dsimWXD1_81	AUGUSTUS	stop_codon	63635	63637	.	+	0	transcript_id "file_1_file_1_jg15531.t1"; gene_id "file_1_file_1_jg15531";
dsimWXD1_5	AUGUSTUS	stop_codon	17333606	17333608	.	-	0	transcript_id "file_1_file_1_jg8865.t1"; gene_id "file_1_file_1_jg8865";
dsimWXD1_5	AUGUSTUS	CDS	17333606	17333881	0.91	-	0	transcript_id "file_1_file_1_jg8865.t1"; gene_id "file_1_file_1_jg8865";
dsimWXD1_5	AUGUSTUS	exon	17333606	17333881	.	-	.	transcript_id "file_1_file_1_jg8865.t1"; gene_id "file_1_file_1_jg8865";
dsimWXD1_5	AUGUSTUS	intron	17333882	17334670	.	-	.	transcript_id "file_1_file_1_jg8865.t1"; gene_id "file_1_file_1_jg8865";
dsimWXD1_5	AUGUSTUS	CDS	17334671	17334883	0.99	-	0	transcript_id "file_1_file_1_jg8865.t1"; gene_id "file_1_file_1_jg8865";
dsimWXD1_5	AUGUSTUS	exon	17334671	17334883	.	-	.	transcript_id "file_1_file_1_jg8865.t1"; gene_id "file_1_file_1_jg8865";
dsimWXD1_5	AUGUSTUS	intron	17334884	17337174	.	-	.	transcript_id "file_1_file_1_jg8865.t1"; gene_id "file_1_file_1_jg8865";
dsimWXD1_5	AUGUSTUS	transcript	17333606	17337261	.	-	.	transcript_id "file_1_file_1_jg8865.t1"; gene_id "file_1_file_1_jg8865"
dsimWXD1_5	AUGUSTUS	gene	17333606	17337261	.	-	.	jg8865
dsimWXD1_5	AUGUSTUS	CDS	17337175	17337261	1	-	0	transcript_id "file_1_file_1_jg8865.t1"; gene_id "file_1_file_1_jg8865";
dsimWXD1_5	AUGUSTUS	exon	17337175	17337261	.	-	.	transcript_id "file_1_file_1_jg8865.t1"; gene_id "file_1_file_1_jg8865";
dsimWXD1_5	AUGUSTUS	start_codon	17337259	17337261	.	-	0	transcript_id "file_1_file_1_jg8865.t1"; gene_id "file_1_file_1_jg8865";
dsimWXD1_1	AUGUSTUS	start_codon	5235098	5235100	.	+	0	transcript_id "file_1_file_1_jg9771.t1"; gene_id "file_1_file_1_jg9771";
dsimWXD1_1	AUGUSTUS	CDS	5235098	5235157	1	+	0	transcript_id "file_1_file_1_jg9771.t1"; gene_id "file_1_file_1_jg9771";
dsimWXD1_1	AUGUSTUS	exon	5235098	5235157	.	+	.	transcript_id "file_1_file_1_jg9771.t1"; gene_id "file_1_file_1_jg9771";
dsimWXD1_1	AUGUSTUS	intron	5235158	5239119	.	+	.	transcript_id "file_1_file_1_jg9771.t1"; gene_id "file_1_file_1_jg9771";
dsimWXD1_1	AUGUSTUS	CDS	5239120	5239482	1	+	0	transcript_id "file_1_file_1_jg9771.t1"; gene_id "file_1_file_1_jg9771";
dsimWXD1_1	AUGUSTUS	exon	5239120	5239482	.	+	.	transcript_id "file_1_file_1_jg9771.t1"; gene_id "file_1_file_1_jg9771";
dsimWXD1_1	AUGUSTUS	intron	5239483	5239541	.	+	.	transcript_id "file_1_file_1_jg9771.t1"; gene_id "file_1_file_1_jg9771";
dsimWXD1_1	AUGUSTUS	CDS	5239542	5239733	1	+	0	transcript_id "file_1_file_1_jg9771.t1"; gene_id "file_1_file_1_jg9771";
dsimWXD1_1	AUGUSTUS	exon	5239542	5239733	.	+	.	transcript_id "file_1_file_1_jg9771.t1"; gene_id "file_1_file_1_jg9771";
dsimWXD1_1	AUGUSTUS	intron	5239734	5239796	.	+	.	transcript_id "file_1_file_1_jg9771.t1"; gene_id "file_1_file_1_jg9771";
dsimWXD1_1	AUGUSTUS	transcript	5235098	5239868	.	+	.	transcript_id "file_1_file_1_jg9771.t1"; gene_id "file_1_file_1_jg9771"
dsimWXD1_1	AUGUSTUS	gene	5235098	5239868	.	+	.	jg9771
dsimWXD1_1	AUGUSTUS	CDS	5239797	5239868	1	+	0	transcript_id "file_1_file_1_jg9771.t1"; gene_id "file_1_file_1_jg9771";
dsimWXD1_1	AUGUSTUS	exon	5239797	5239868	.	+	.	transcript_id "file_1_file_1_jg9771.t1"; gene_id "file_1_file_1_jg9771";
dsimWXD1_1	AUGUSTUS	stop_codon	5239866	5239868	.	+	0	transcript_id "file_1_file_1_jg9771.t1"; gene_id "file_1_file_1_jg9771";
dsimWXD1_2	AUGUSTUS	start_codon	21334746	21334748	.	+	0	transcript_id "file_1_file_1_jg15242.t1"; gene_id "file_1_file_1_jg15242";
dsimWXD1_2	AUGUSTUS	CDS	21334746	21335849	1	+	0	transcript_id "file_1_file_1_jg15242.t1"; gene_id "file_1_file_1_jg15242";
dsimWXD1_2	AUGUSTUS	exon	21334746	21335849	.	+	.	transcript_id "file_1_file_1_jg15242.t1"; gene_id "file_1_file_1_jg15242";
dsimWXD1_2	AUGUSTUS	transcript	21334746	21335849	.	+	.	transcript_id "file_1_file_1_jg15242.t1"; gene_id "file_1_file_1_jg15242"
dsimWXD1_2	AUGUSTUS	gene	21334746	21335849	.	+	.	jg15242
dsimWXD1_2	AUGUSTUS	stop_codon	21335847	21335849	.	+	0	transcript_id "file_1_file_1_jg15242.t1"; gene_id "file_1_file_1_jg15242";
dsimWXD1_3	AUGUSTUS	stop_codon	13308978	13308980	.	-	0	transcript_id "file_1_file_1_jg4717.t1"; gene_id "file_1_file_1_jg4717";
dsimWXD1_3	AUGUSTUS	CDS	13308978	13309419	1	-	1	transcript_id "file_1_file_1_jg4717.t1"; gene_id "file_1_file_1_jg4717";
dsimWXD1_3	AUGUSTUS	exon	13308978	13309419	.	-	.	transcript_id "file_1_file_1_jg4717.t1"; gene_id "file_1_file_1_jg4717";
dsimWXD1_3	AUGUSTUS	intron	13309420	13309478	.	-	.	transcript_id "file_1_file_1_jg4717.t1"; gene_id "file_1_file_1_jg4717";
dsimWXD1_3	AUGUSTUS	transcript	13308978	13309879	.	-	.	transcript_id "file_1_file_1_jg4717.t1"; gene_id "file_1_file_1_jg4717"
dsimWXD1_3	AUGUSTUS	gene	13308978	13309879	.	-	.	jg4717
dsimWXD1_3	AUGUSTUS	CDS	13309479	13309879	1	-	0	transcript_id "file_1_file_1_jg4717.t1"; gene_id "file_1_file_1_jg4717";
dsimWXD1_3	AUGUSTUS	exon	13309479	13309879	.	-	.	transcript_id "file_1_file_1_jg4717.t1"; gene_id "file_1_file_1_jg4717";
dsimWXD1_3	AUGUSTUS	start_codon	13309877	13309879	.	-	0	transcript_id "file_1_file_1_jg4717.t1"; gene_id "file_1_file_1_jg4717";
dsimWXD1_2	AUGUSTUS	start_codon	16178325	16178327	.	+	0	transcript_id "file_1_file_1_jg14552.t1"; gene_id "file_1_file_1_jg14552";
dsimWXD1_2	AUGUSTUS	CDS	16178325	16178439	1	+	0	transcript_id "file_1_file_1_jg14552.t1"; gene_id "file_1_file_1_jg14552";
dsimWXD1_2	AUGUSTUS	exon	16178325	16178439	.	+	.	transcript_id "file_1_file_1_jg14552.t1"; gene_id "file_1_file_1_jg14552";
dsimWXD1_2	AUGUSTUS	intron	16178440	16178500	.	+	.	transcript_id "file_1_file_1_jg14552.t1"; gene_id "file_1_file_1_jg14552";
dsimWXD1_2	AUGUSTUS	CDS	16178501	16179186	1	+	2	transcript_id "file_1_file_1_jg14552.t1"; gene_id "file_1_file_1_jg14552";
dsimWXD1_2	AUGUSTUS	exon	16178501	16179186	.	+	.	transcript_id "file_1_file_1_jg14552.t1"; gene_id "file_1_file_1_jg14552";
dsimWXD1_2	AUGUSTUS	intron	16179187	16179240	.	+	.	transcript_id "file_1_file_1_jg14552.t1"; gene_id "file_1_file_1_jg14552";
dsimWXD1_2	AUGUSTUS	transcript	16178325	16179483	.	+	.	transcript_id "file_1_file_1_jg14552.t1"; gene_id "file_1_file_1_jg14552"
dsimWXD1_2	AUGUSTUS	gene	16178325	16179483	.	+	.	jg14552
dsimWXD1_2	AUGUSTUS	CDS	16179241	16179483	1	+	0	transcript_id "file_1_file_1_jg14552.t1"; gene_id "file_1_file_1_jg14552";
dsimWXD1_2	AUGUSTUS	exon	16179241	16179483	.	+	.	transcript_id "file_1_file_1_jg14552.t1"; gene_id "file_1_file_1_jg14552";
dsimWXD1_2	AUGUSTUS	stop_codon	16179481	16179483	.	+	0	transcript_id "file_1_file_1_jg14552.t1"; gene_id "file_1_file_1_jg14552";
dsimWXD1_2	GeneMark.hmm	CDS	11367079	11367969	.	-	0	gene_id "file_2_7833_g"; transcript_id "file_2_7833_t"; evidence "file_2_0_1"; cds_type "file_2_Single"; count "file_2_1_1"; anchored "file_2_1_1";
dsimWXD1_1	AUGUSTUS	stop_codon	9438662	9438664	.	-	0	transcript_id "file_1_file_1_jg10435.t1"; gene_id "file_1_file_1_jg10435";
dsimWXD1_1	AUGUSTUS	CDS	9438662	9438930	1	-	2	transcript_id "file_1_file_1_jg10435.t1"; gene_id "file_1_file_1_jg10435";
dsimWXD1_1	AUGUSTUS	exon	9438662	9438930	.	-	.	transcript_id "file_1_file_1_jg10435.t1"; gene_id "file_1_file_1_jg10435";
dsimWXD1_1	AUGUSTUS	intron	9438931	9438989	.	-	.	transcript_id "file_1_file_1_jg10435.t1"; gene_id "file_1_file_1_jg10435";
dsimWXD1_1	AUGUSTUS	transcript	9438662	9439005	.	-	.	transcript_id "file_1_file_1_jg10435.t1"; gene_id "file_1_file_1_jg10435"
dsimWXD1_1	AUGUSTUS	gene	9438662	9439005	.	-	.	jg10435
dsimWXD1_1	AUGUSTUS	CDS	9438990	9439005	1	-	0	transcript_id "file_1_file_1_jg10435.t1"; gene_id "file_1_file_1_jg10435";
dsimWXD1_1	AUGUSTUS	exon	9438990	9439005	.	-	.	transcript_id "file_1_file_1_jg10435.t1"; gene_id "file_1_file_1_jg10435";
dsimWXD1_1	AUGUSTUS	start_codon	9439003	9439005	.	-	0	transcript_id "file_1_file_1_jg10435.t1"; gene_id "file_1_file_1_jg10435";
dsimWXD1_5	AUGUSTUS	start_codon	2930889	2930891	.	+	0	transcript_id "file_1_file_1_jg7279.t1"; gene_id "file_1_file_1_jg7279";
dsimWXD1_5	AUGUSTUS	CDS	2930889	2931033	1	+	0	transcript_id "file_1_file_1_jg7279.t1"; gene_id "file_1_file_1_jg7279";
dsimWXD1_5	AUGUSTUS	exon	2930889	2931033	.	+	.	transcript_id "file_1_file_1_jg7279.t1"; gene_id "file_1_file_1_jg7279";
dsimWXD1_5	AUGUSTUS	intron	2931034	2931310	.	+	.	transcript_id "file_1_file_1_jg7279.t1"; gene_id "file_1_file_1_jg7279";
dsimWXD1_5	AUGUSTUS	transcript	2930889	2931573	.	+	.	transcript_id "file_1_file_1_jg7279.t1"; gene_id "file_1_file_1_jg7279"
dsimWXD1_5	AUGUSTUS	gene	2930889	2931573	.	+	.	jg7279
dsimWXD1_5	AUGUSTUS	CDS	2931311	2931573	1	+	2	transcript_id "file_1_file_1_jg7279.t1"; gene_id "file_1_file_1_jg7279";
dsimWXD1_5	AUGUSTUS	exon	2931311	2931573	.	+	.	transcript_id "file_1_file_1_jg7279.t1"; gene_id "file_1_file_1_jg7279";
dsimWXD1_5	AUGUSTUS	stop_codon	2931571	2931573	.	+	0	transcript_id "file_1_file_1_jg7279.t1"; gene_id "file_1_file_1_jg7279";
dsimWXD1_0	AUGUSTUS	start_codon	4906489	4906491	.	+	0	transcript_id "file_1_file_1_jg1005.t1"; gene_id "file_1_file_1_jg1005";
dsimWXD1_0	AUGUSTUS	CDS	4906489	4906644	1	+	0	transcript_id "file_1_file_1_jg1005.t1"; gene_id "file_1_file_1_jg1005";
dsimWXD1_0	AUGUSTUS	exon	4906489	4906644	.	+	.	transcript_id "file_1_file_1_jg1005.t1"; gene_id "file_1_file_1_jg1005";
dsimWXD1_0	AUGUSTUS	intron	4906645	4907887	.	+	.	transcript_id "file_1_file_1_jg1005.t1"; gene_id "file_1_file_1_jg1005";
dsimWXD1_0	AUGUSTUS	CDS	4907888	4908005	1	+	0	transcript_id "file_1_file_1_jg1005.t1"; gene_id "file_1_file_1_jg1005";
dsimWXD1_0	AUGUSTUS	exon	4907888	4908005	.	+	.	transcript_id "file_1_file_1_jg1005.t1"; gene_id "file_1_file_1_jg1005";
dsimWXD1_0	AUGUSTUS	intron	4908006	4908140	.	+	.	transcript_id "file_1_file_1_jg1005.t1"; gene_id "file_1_file_1_jg1005";
dsimWXD1_0	AUGUSTUS	CDS	4908141	4908741	1	+	2	transcript_id "file_1_file_1_jg1005.t1"; gene_id "file_1_file_1_jg1005";
dsimWXD1_0	AUGUSTUS	exon	4908141	4908741	.	+	.	transcript_id "file_1_file_1_jg1005.t1"; gene_id "file_1_file_1_jg1005";
dsimWXD1_0	AUGUSTUS	intron	4908742	4908797	.	+	.	transcript_id "file_1_file_1_jg1005.t1"; gene_id "file_1_file_1_jg1005";
dsimWXD1_0	AUGUSTUS	transcript	4906489	4908900	.	+	.	transcript_id "file_1_file_1_jg1005.t1"; gene_id "file_1_file_1_jg1005"
dsimWXD1_0	AUGUSTUS	gene	4906489	4908900	.	+	.	jg1005
dsimWXD1_0	AUGUSTUS	CDS	4908798	4908900	1	+	1	transcript_id "file_1_file_1_jg1005.t1"; gene_id "file_1_file_1_jg1005";
dsimWXD1_0	AUGUSTUS	exon	4908798	4908900	.	+	.	transcript_id "file_1_file_1_jg1005.t1"; gene_id "file_1_file_1_jg1005";
dsimWXD1_0	AUGUSTUS	stop_codon	4908898	4908900	.	+	0	transcript_id "file_1_file_1_jg1005.t1"; gene_id "file_1_file_1_jg1005";
dsimWXD1_3	AUGUSTUS	stop_codon	20928216	20928218	.	-	0	transcript_id "file_1_file_1_jg5795.t1"; gene_id "file_1_file_1_jg5795";
dsimWXD1_3	AUGUSTUS	CDS	20928216	20928505	1	-	2	transcript_id "file_1_file_1_jg5795.t1"; gene_id "file_1_file_1_jg5795";
dsimWXD1_3	AUGUSTUS	exon	20928216	20928505	.	-	.	transcript_id "file_1_file_1_jg5795.t1"; gene_id "file_1_file_1_jg5795";
dsimWXD1_3	AUGUSTUS	intron	20928506	20928562	.	-	.	transcript_id "file_1_file_1_jg5795.t1"; gene_id "file_1_file_1_jg5795";
dsimWXD1_3	AUGUSTUS	CDS	20928563	20928752	1	-	0	transcript_id "file_1_file_1_jg5795.t1"; gene_id "file_1_file_1_jg5795";
dsimWXD1_3	AUGUSTUS	exon	20928563	20928752	.	-	.	transcript_id "file_1_file_1_jg5795.t1"; gene_id "file_1_file_1_jg5795";
dsimWXD1_3	AUGUSTUS	intron	20928753	20928812	.	-	.	transcript_id "file_1_file_1_jg5795.t1"; gene_id "file_1_file_1_jg5795";
dsimWXD1_3	AUGUSTUS	transcript	20928216	20928830	.	-	.	transcript_id "file_1_file_1_jg5795.t1"; gene_id "file_1_file_1_jg5795"
dsimWXD1_3	AUGUSTUS	gene	20928216	20928830	.	-	.	jg5795
dsimWXD1_3	AUGUSTUS	CDS	20928813	20928830	1	-	0	transcript_id "file_1_file_1_jg5795.t1"; gene_id "file_1_file_1_jg5795";
dsimWXD1_3	AUGUSTUS	exon	20928813	20928830	.	-	.	transcript_id "file_1_file_1_jg5795.t1"; gene_id "file_1_file_1_jg5795";
dsimWXD1_3	AUGUSTUS	start_codon	20928828	20928830	.	-	0	transcript_id "file_1_file_1_jg5795.t1"; gene_id "file_1_file_1_jg5795";
dsimWXD1_2	AUGUSTUS	stop_codon	4140673	4140675	.	-	0	transcript_id "file_1_file_1_jg13102.t1"; gene_id "file_1_file_1_jg13102";
dsimWXD1_2	AUGUSTUS	CDS	4140673	4141002	1	-	0	transcript_id "file_1_file_1_jg13102.t1"; gene_id "file_1_file_1_jg13102";
dsimWXD1_2	AUGUSTUS	exon	4140673	4141002	.	-	.	transcript_id "file_1_file_1_jg13102.t1"; gene_id "file_1_file_1_jg13102";
dsimWXD1_2	AUGUSTUS	intron	4141003	4141067	.	-	.	transcript_id "file_1_file_1_jg13102.t1"; gene_id "file_1_file_1_jg13102";
dsimWXD1_2	AUGUSTUS	CDS	4141068	4141205	1	-	0	transcript_id "file_1_file_1_jg13102.t1"; gene_id "file_1_file_1_jg13102";
dsimWXD1_2	AUGUSTUS	exon	4141068	4141205	.	-	.	transcript_id "file_1_file_1_jg13102.t1"; gene_id "file_1_file_1_jg13102";
dsimWXD1_2	AUGUSTUS	intron	4141206	4141282	.	-	.	transcript_id "file_1_file_1_jg13102.t1"; gene_id "file_1_file_1_jg13102";
dsimWXD1_2	AUGUSTUS	CDS	4141283	4141577	1	-	1	transcript_id "file_1_file_1_jg13102.t1"; gene_id "file_1_file_1_jg13102";
dsimWXD1_2	AUGUSTUS	exon	4141283	4141577	.	-	.	transcript_id "file_1_file_1_jg13102.t1"; gene_id "file_1_file_1_jg13102";
dsimWXD1_2	AUGUSTUS	intron	4141578	4141632	.	-	.	transcript_id "file_1_file_1_jg13102.t1"; gene_id "file_1_file_1_jg13102";
dsimWXD1_2	AUGUSTUS	CDS	4141633	4141799	1	-	0	transcript_id "file_1_file_1_jg13102.t1"; gene_id "file_1_file_1_jg13102";
dsimWXD1_2	AUGUSTUS	exon	4141633	4141799	.	-	.	transcript_id "file_1_file_1_jg13102.t1"; gene_id "file_1_file_1_jg13102";
dsimWXD1_2	AUGUSTUS	intron	4141800	4141864	.	-	.	transcript_id "file_1_file_1_jg13102.t1"; gene_id "file_1_file_1_jg13102";
dsimWXD1_2	AUGUSTUS	CDS	4141865	4142067	1	-	2	transcript_id "file_1_file_1_jg13102.t1"; gene_id "file_1_file_1_jg13102";
dsimWXD1_2	AUGUSTUS	exon	4141865	4142067	.	-	.	transcript_id "file_1_file_1_jg13102.t1"; gene_id "file_1_file_1_jg13102";
dsimWXD1_2	AUGUSTUS	intron	4142068	4142129	.	-	.	transcript_id "file_1_file_1_jg13102.t1"; gene_id "file_1_file_1_jg13102";
dsimWXD1_2	AUGUSTUS	CDS	4142130	4142214	1	-	0	transcript_id "file_1_file_1_jg13102.t1"; gene_id "file_1_file_1_jg13102";
dsimWXD1_2	AUGUSTUS	exon	4142130	4142214	.	-	.	transcript_id "file_1_file_1_jg13102.t1"; gene_id "file_1_file_1_jg13102";
dsimWXD1_2	AUGUSTUS	intron	4142215	4142472	.	-	.	transcript_id "file_1_file_1_jg13102.t1"; gene_id "file_1_file_1_jg13102";
dsimWXD1_2	AUGUSTUS	CDS	4142473	4142683	1	-	1	transcript_id "file_1_file_1_jg13102.t1"; gene_id "file_1_file_1_jg13102";
dsimWXD1_2	AUGUSTUS	exon	4142473	4142683	.	-	.	transcript_id "file_1_file_1_jg13102.t1"; gene_id "file_1_file_1_jg13102";
dsimWXD1_2	AUGUSTUS	intron	4142684	4142749	.	-	.	transcript_id "file_1_file_1_jg13102.t1"; gene_id "file_1_file_1_jg13102";
dsimWXD1_2	AUGUSTUS	transcript	4140673	4142895	.	-	.	transcript_id "file_1_file_1_jg13102.t1"; gene_id "file_1_file_1_jg13102"
dsimWXD1_2	AUGUSTUS	gene	4140673	4142895	.	-	.	jg13102
dsimWXD1_2	AUGUSTUS	CDS	4142750	4142895	1	-	0	transcript_id "file_1_file_1_jg13102.t1"; gene_id "file_1_file_1_jg13102";
dsimWXD1_2	AUGUSTUS	exon	4142750	4142895	.	-	.	transcript_id "file_1_file_1_jg13102.t1"; gene_id "file_1_file_1_jg13102";
dsimWXD1_2	AUGUSTUS	start_codon	4142893	4142895	.	-	0	transcript_id "file_1_file_1_jg13102.t1"; gene_id "file_1_file_1_jg13102";
dsimWXD1_1	AUGUSTUS	stop_codon	5917153	5917155	.	-	0	transcript_id "file_1_file_1_jg9890.t1"; gene_id "file_1_file_1_jg9890";
dsimWXD1_1	AUGUSTUS	CDS	5917153	5917197	1	-	0	transcript_id "file_1_file_1_jg9890.t1"; gene_id "file_1_file_1_jg9890";
dsimWXD1_1	AUGUSTUS	exon	5917153	5917197	.	-	.	transcript_id "file_1_file_1_jg9890.t1"; gene_id "file_1_file_1_jg9890";
dsimWXD1_1	AUGUSTUS	intron	5917198	5917270	.	-	.	transcript_id "file_1_file_1_jg9890.t1"; gene_id "file_1_file_1_jg9890";
dsimWXD1_1	AUGUSTUS	CDS	5917271	5917469	1	-	1	transcript_id "file_1_file_1_jg9890.t1"; gene_id "file_1_file_1_jg9890";
dsimWXD1_1	AUGUSTUS	exon	5917271	5917469	.	-	.	transcript_id "file_1_file_1_jg9890.t1"; gene_id "file_1_file_1_jg9890";
dsimWXD1_1	AUGUSTUS	intron	5917470	5917535	.	-	.	transcript_id "file_1_file_1_jg9890.t1"; gene_id "file_1_file_1_jg9890";
dsimWXD1_1	AUGUSTUS	CDS	5917536	5917675	1	-	0	transcript_id "file_1_file_1_jg9890.t1"; gene_id "file_1_file_1_jg9890";
dsimWXD1_1	AUGUSTUS	exon	5917536	5917675	.	-	.	transcript_id "file_1_file_1_jg9890.t1"; gene_id "file_1_file_1_jg9890";
dsimWXD1_1	AUGUSTUS	intron	5917676	5917735	.	-	.	transcript_id "file_1_file_1_jg9890.t1"; gene_id "file_1_file_1_jg9890";
dsimWXD1_1	AUGUSTUS	CDS	5917736	5917889	1	-	1	transcript_id "file_1_file_1_jg9890.t1"; gene_id "file_1_file_1_jg9890";
dsimWXD1_1	AUGUSTUS	exon	5917736	5917889	.	-	.	transcript_id "file_1_file_1_jg9890.t1"; gene_id "file_1_file_1_jg9890";
dsimWXD1_1	AUGUSTUS	intron	5917890	5919840	.	-	.	transcript_id "file_1_file_1_jg9890.t1"; gene_id "file_1_file_1_jg9890";
dsimWXD1_1	AUGUSTUS	transcript	5917153	5919956	.	-	.	transcript_id "file_1_file_1_jg9890.t1"; gene_id "file_1_file_1_jg9890"
dsimWXD1_1	AUGUSTUS	gene	5917153	5919956	.	-	.	jg9890
dsimWXD1_1	AUGUSTUS	CDS	5919841	5919956	1	-	0	transcript_id "file_1_file_1_jg9890.t1"; gene_id "file_1_file_1_jg9890";
dsimWXD1_1	AUGUSTUS	exon	5919841	5919956	.	-	.	transcript_id "file_1_file_1_jg9890.t1"; gene_id "file_1_file_1_jg9890";
dsimWXD1_1	AUGUSTUS	start_codon	5919954	5919956	.	-	0	transcript_id "file_1_file_1_jg9890.t1"; gene_id "file_1_file_1_jg9890";
dsimWXD1_0	AUGUSTUS	stop_codon	16796353	16796355	.	-	0	transcript_id "file_1_file_1_jg2482.t1"; gene_id "file_1_file_1_jg2482";
dsimWXD1_0	AUGUSTUS	CDS	16796353	16796628	1	-	0	transcript_id "file_1_file_1_jg2482.t1"; gene_id "file_1_file_1_jg2482";
dsimWXD1_0	AUGUSTUS	exon	16796353	16796628	.	-	.	transcript_id "file_1_file_1_jg2482.t1"; gene_id "file_1_file_1_jg2482";
dsimWXD1_0	AUGUSTUS	intron	16796629	16796762	.	-	.	transcript_id "file_1_file_1_jg2482.t1"; gene_id "file_1_file_1_jg2482";
dsimWXD1_0	AUGUSTUS	CDS	16796763	16796803	1	-	2	transcript_id "file_1_file_1_jg2482.t1"; gene_id "file_1_file_1_jg2482";
dsimWXD1_0	AUGUSTUS	exon	16796763	16796803	.	-	.	transcript_id "file_1_file_1_jg2482.t1"; gene_id "file_1_file_1_jg2482";
dsimWXD1_0	AUGUSTUS	intron	16796804	16796856	.	-	.	transcript_id "file_1_file_1_jg2482.t1"; gene_id "file_1_file_1_jg2482";
dsimWXD1_0	AUGUSTUS	transcript	16796353	16796962	.	-	.	transcript_id "file_1_file_1_jg2482.t1"; gene_id "file_1_file_1_jg2482"
dsimWXD1_0	AUGUSTUS	gene	16796353	16796962	.	-	.	jg2482
dsimWXD1_0	AUGUSTUS	CDS	16796857	16796962	1	-	0	transcript_id "file_1_file_1_jg2482.t1"; gene_id "file_1_file_1_jg2482";
dsimWXD1_0	AUGUSTUS	exon	16796857	16796962	.	-	.	transcript_id "file_1_file_1_jg2482.t1"; gene_id "file_1_file_1_jg2482";
dsimWXD1_0	AUGUSTUS	start_codon	16796960	16796962	.	-	0	transcript_id "file_1_file_1_jg2482.t1"; gene_id "file_1_file_1_jg2482";
dsimWXD1_5	AUGUSTUS	start_codon	22344445	22344447	.	+	0	transcript_id "file_1_file_1_jg9385.t1"; gene_id "file_1_file_1_jg9385";
dsimWXD1_5	AUGUSTUS	CDS	22344445	22345220	1	+	0	transcript_id "file_1_file_1_jg9385.t1"; gene_id "file_1_file_1_jg9385";
dsimWXD1_5	AUGUSTUS	exon	22344445	22345220	.	+	.	transcript_id "file_1_file_1_jg9385.t1"; gene_id "file_1_file_1_jg9385";
dsimWXD1_5	AUGUSTUS	intron	22345221	22345434	.	+	.	transcript_id "file_1_file_1_jg9385.t1"; gene_id "file_1_file_1_jg9385";
dsimWXD1_5	AUGUSTUS	transcript	22344445	22345870	.	+	.	transcript_id "file_1_file_1_jg9385.t1"; gene_id "file_1_file_1_jg9385"
dsimWXD1_5	AUGUSTUS	gene	22344445	22345870	.	+	.	jg9385
dsimWXD1_5	AUGUSTUS	CDS	22345435	22345870	1	+	1	transcript_id "file_1_file_1_jg9385.t1"; gene_id "file_1_file_1_jg9385";
dsimWXD1_5	AUGUSTUS	exon	22345435	22345870	.	+	.	transcript_id "file_1_file_1_jg9385.t1"; gene_id "file_1_file_1_jg9385";
dsimWXD1_5	AUGUSTUS	stop_codon	22345868	22345870	.	+	0	transcript_id "file_1_file_1_jg9385.t1"; gene_id "file_1_file_1_jg9385";
dsimWXD1_3	AUGUSTUS	stop_codon	16549018	16549020	.	-	0	transcript_id "file_1_file_1_jg5147.t1"; gene_id "file_1_file_1_jg5147";
dsimWXD1_3	AUGUSTUS	CDS	16549018	16549179	1	-	0	transcript_id "file_1_file_1_jg5147.t1"; gene_id "file_1_file_1_jg5147";
dsimWXD1_3	AUGUSTUS	exon	16549018	16549179	.	-	.	transcript_id "file_1_file_1_jg5147.t1"; gene_id "file_1_file_1_jg5147";
dsimWXD1_3	AUGUSTUS	intron	16549180	16549239	.	-	.	transcript_id "file_1_file_1_jg5147.t1"; gene_id "file_1_file_1_jg5147";
dsimWXD1_3	AUGUSTUS	CDS	16549240	16549407	1	-	0	transcript_id "file_1_file_1_jg5147.t1"; gene_id "file_1_file_1_jg5147";
dsimWXD1_3	AUGUSTUS	exon	16549240	16549407	.	-	.	transcript_id "file_1_file_1_jg5147.t1"; gene_id "file_1_file_1_jg5147";
dsimWXD1_3	AUGUSTUS	intron	16549408	16549469	.	-	.	transcript_id "file_1_file_1_jg5147.t1"; gene_id "file_1_file_1_jg5147";
dsimWXD1_3	AUGUSTUS	transcript	16549018	16549691	.	-	.	transcript_id "file_1_file_1_jg5147.t1"; gene_id "file_1_file_1_jg5147"
dsimWXD1_3	AUGUSTUS	gene	16549018	16549691	.	-	.	jg5147
dsimWXD1_3	AUGUSTUS	CDS	16549470	16549691	1	-	0	transcript_id "file_1_file_1_jg5147.t1"; gene_id "file_1_file_1_jg5147";
dsimWXD1_3	AUGUSTUS	exon	16549470	16549691	.	-	.	transcript_id "file_1_file_1_jg5147.t1"; gene_id "file_1_file_1_jg5147";
dsimWXD1_3	AUGUSTUS	start_codon	16549689	16549691	.	-	0	transcript_id "file_1_file_1_jg5147.t1"; gene_id "file_1_file_1_jg5147";
dsimWXD1_0	AUGUSTUS	start_codon	12729000	12729002	.	+	0	transcript_id "file_1_file_1_jg2081.t1"; gene_id "file_1_file_1_jg2081";
dsimWXD1_0	AUGUSTUS	CDS	12729000	12729046	1	+	0	transcript_id "file_1_file_1_jg2081.t1"; gene_id "file_1_file_1_jg2081";
dsimWXD1_0	AUGUSTUS	exon	12729000	12729046	.	+	.	transcript_id "file_1_file_1_jg2081.t1"; gene_id "file_1_file_1_jg2081";
dsimWXD1_0	AUGUSTUS	intron	12729047	12729189	.	+	.	transcript_id "file_1_file_1_jg2081.t1"; gene_id "file_1_file_1_jg2081";
dsimWXD1_0	AUGUSTUS	CDS	12729190	12729408	1	+	1	transcript_id "file_1_file_1_jg2081.t1"; gene_id "file_1_file_1_jg2081";
dsimWXD1_0	AUGUSTUS	exon	12729190	12729408	.	+	.	transcript_id "file_1_file_1_jg2081.t1"; gene_id "file_1_file_1_jg2081";
dsimWXD1_0	AUGUSTUS	intron	12729409	12730142	.	+	.	transcript_id "file_1_file_1_jg2081.t1"; gene_id "file_1_file_1_jg2081";
dsimWXD1_0	AUGUSTUS	CDS	12730143	12730254	1	+	1	transcript_id "file_1_file_1_jg2081.t1"; gene_id "file_1_file_1_jg2081";
dsimWXD1_0	AUGUSTUS	exon	12730143	12730254	.	+	.	transcript_id "file_1_file_1_jg2081.t1"; gene_id "file_1_file_1_jg2081";
dsimWXD1_0	AUGUSTUS	intron	12730255	12731328	.	+	.	transcript_id "file_1_file_1_jg2081.t1"; gene_id "file_1_file_1_jg2081";
dsimWXD1_0	AUGUSTUS	transcript	12729000	12732684	.	+	.	transcript_id "file_1_file_1_jg2081.t1"; gene_id "file_1_file_1_jg2081"
dsimWXD1_0	AUGUSTUS	gene	12729000	12732684	.	+	.	jg2081
dsimWXD1_0	AUGUSTUS	CDS	12731329	12732684	1	+	0	transcript_id "file_1_file_1_jg2081.t1"; gene_id "file_1_file_1_jg2081";
dsimWXD1_0	AUGUSTUS	exon	12731329	12732684	.	+	.	transcript_id "file_1_file_1_jg2081.t1"; gene_id "file_1_file_1_jg2081";
dsimWXD1_0	AUGUSTUS	stop_codon	12732682	12732684	.	+	0	transcript_id "file_1_file_1_jg2081.t1"; gene_id "file_1_file_1_jg2081";
dsimWXD1_5	AUGUSTUS	start_codon	3652304	3652306	.	+	0	transcript_id "file_1_file_1_jg7336.t1"; gene_id "file_1_file_1_jg7336";
dsimWXD1_5	AUGUSTUS	CDS	3652304	3652421	1	+	0	transcript_id "file_1_file_1_jg7336.t1"; gene_id "file_1_file_1_jg7336";
dsimWXD1_5	AUGUSTUS	exon	3652304	3652421	.	+	.	transcript_id "file_1_file_1_jg7336.t1"; gene_id "file_1_file_1_jg7336";
dsimWXD1_5	AUGUSTUS	intron	3652422	3652474	.	+	.	transcript_id "file_1_file_1_jg7336.t1"; gene_id "file_1_file_1_jg7336";
dsimWXD1_5	AUGUSTUS	CDS	3652475	3654658	1	+	2	transcript_id "file_1_file_1_jg7336.t1"; gene_id "file_1_file_1_jg7336";
dsimWXD1_5	AUGUSTUS	exon	3652475	3654658	.	+	.	transcript_id "file_1_file_1_jg7336.t1"; gene_id "file_1_file_1_jg7336";
dsimWXD1_5	AUGUSTUS	intron	3654659	3654717	.	+	.	transcript_id "file_1_file_1_jg7336.t1"; gene_id "file_1_file_1_jg7336";
dsimWXD1_5	AUGUSTUS	transcript	3652304	3655202	.	+	.	transcript_id "file_1_file_1_jg7336.t1"; gene_id "file_1_file_1_jg7336"
dsimWXD1_5	AUGUSTUS	gene	3652304	3655202	.	+	.	jg7336
dsimWXD1_5	AUGUSTUS	CDS	3654718	3655202	1	+	2	transcript_id "file_1_file_1_jg7336.t1"; gene_id "file_1_file_1_jg7336";
dsimWXD1_5	AUGUSTUS	exon	3654718	3655202	.	+	.	transcript_id "file_1_file_1_jg7336.t1"; gene_id "file_1_file_1_jg7336";
dsimWXD1_5	AUGUSTUS	stop_codon	3655200	3655202	.	+	0	transcript_id "file_1_file_1_jg7336.t1"; gene_id "file_1_file_1_jg7336";
dsimWXD1_3	AUGUSTUS	start_codon	19424028	19424030	.	+	0	transcript_id "file_1_file_1_jg5578.t1"; gene_id "file_1_file_1_jg5578";
dsimWXD1_3	AUGUSTUS	CDS	19424028	19424694	1	+	0	transcript_id "file_1_file_1_jg5578.t1"; gene_id "file_1_file_1_jg5578";
dsimWXD1_3	AUGUSTUS	exon	19424028	19424694	.	+	.	transcript_id "file_1_file_1_jg5578.t1"; gene_id "file_1_file_1_jg5578";
dsimWXD1_3	AUGUSTUS	intron	19424695	19426731	.	+	.	transcript_id "file_1_file_1_jg5578.t1"; gene_id "file_1_file_1_jg5578";
dsimWXD1_3	AUGUSTUS	CDS	19426732	19427286	1	+	2	transcript_id "file_1_file_1_jg5578.t1"; gene_id "file_1_file_1_jg5578";
dsimWXD1_3	AUGUSTUS	exon	19426732	19427286	.	+	.	transcript_id "file_1_file_1_jg5578.t1"; gene_id "file_1_file_1_jg5578";
dsimWXD1_3	AUGUSTUS	intron	19427287	19427418	.	+	.	transcript_id "file_1_file_1_jg5578.t1"; gene_id "file_1_file_1_jg5578";
dsimWXD1_3	AUGUSTUS	CDS	19427419	19427497	1	+	2	transcript_id "file_1_file_1_jg5578.t1"; gene_id "file_1_file_1_jg5578";
dsimWXD1_3	AUGUSTUS	exon	19427419	19427497	.	+	.	transcript_id "file_1_file_1_jg5578.t1"; gene_id "file_1_file_1_jg5578";
dsimWXD1_3	AUGUSTUS	intron	19427498	19427561	.	+	.	transcript_id "file_1_file_1_jg5578.t1"; gene_id "file_1_file_1_jg5578";
dsimWXD1_3	AUGUSTUS	CDS	19427562	19427665	1	+	1	transcript_id "file_1_file_1_jg5578.t1"; gene_id "file_1_file_1_jg5578";
dsimWXD1_3	AUGUSTUS	exon	19427562	19427665	.	+	.	transcript_id "file_1_file_1_jg5578.t1"; gene_id "file_1_file_1_jg5578";
dsimWXD1_3	AUGUSTUS	intron	19427666	19427725	.	+	.	transcript_id "file_1_file_1_jg5578.t1"; gene_id "file_1_file_1_jg5578";
dsimWXD1_3	AUGUSTUS	CDS	19427726	19427863	1	+	2	transcript_id "file_1_file_1_jg5578.t1"; gene_id "file_1_file_1_jg5578";
dsimWXD1_3	AUGUSTUS	exon	19427726	19427863	.	+	.	transcript_id "file_1_file_1_jg5578.t1"; gene_id "file_1_file_1_jg5578";
dsimWXD1_3	AUGUSTUS	intron	19427864	19427929	.	+	.	transcript_id "file_1_file_1_jg5578.t1"; gene_id "file_1_file_1_jg5578";
dsimWXD1_3	AUGUSTUS	CDS	19427930	19428154	1	+	2	transcript_id "file_1_file_1_jg5578.t1"; gene_id "file_1_file_1_jg5578";
dsimWXD1_3	AUGUSTUS	exon	19427930	19428154	.	+	.	transcript_id "file_1_file_1_jg5578.t1"; gene_id "file_1_file_1_jg5578";
dsimWXD1_3	AUGUSTUS	intron	19428155	19428379	.	+	.	transcript_id "file_1_file_1_jg5578.t1"; gene_id "file_1_file_1_jg5578";
dsimWXD1_3	AUGUSTUS	CDS	19428380	19428586	1	+	2	transcript_id "file_1_file_1_jg5578.t1"; gene_id "file_1_file_1_jg5578";
dsimWXD1_3	AUGUSTUS	exon	19428380	19428586	.	+	.	transcript_id "file_1_file_1_jg5578.t1"; gene_id "file_1_file_1_jg5578";
dsimWXD1_3	AUGUSTUS	intron	19428587	19428643	.	+	.	transcript_id "file_1_file_1_jg5578.t1"; gene_id "file_1_file_1_jg5578";
dsimWXD1_3	AUGUSTUS	CDS	19428644	19428854	1	+	2	transcript_id "file_1_file_1_jg5578.t1"; gene_id "file_1_file_1_jg5578";
dsimWXD1_3	AUGUSTUS	exon	19428644	19428854	.	+	.	transcript_id "file_1_file_1_jg5578.t1"; gene_id "file_1_file_1_jg5578";
dsimWXD1_3	AUGUSTUS	intron	19428855	19428916	.	+	.	transcript_id "file_1_file_1_jg5578.t1"; gene_id "file_1_file_1_jg5578";
dsimWXD1_3	AUGUSTUS	transcript	19424028	19431392	.	+	.	transcript_id "file_1_file_1_jg5578.t1"; gene_id "file_1_file_1_jg5578"
dsimWXD1_3	AUGUSTUS	gene	19424028	19431392	.	+	.	jg5578
dsimWXD1_3	AUGUSTUS	CDS	19428917	19431392	1	+	1	transcript_id "file_1_file_1_jg5578.t1"; gene_id "file_1_file_1_jg5578";
dsimWXD1_3	AUGUSTUS	exon	19428917	19431392	.	+	.	transcript_id "file_1_file_1_jg5578.t1"; gene_id "file_1_file_1_jg5578";
dsimWXD1_3	AUGUSTUS	stop_codon	19431390	19431392	.	+	0	transcript_id "file_1_file_1_jg5578.t1"; gene_id "file_1_file_1_jg5578";
dsimWXD1_5	GeneMark.hmm	start_codon	6151329	6151331	.	+	0	gene_id "file_1_file_2_14151_g"; transcript_id "file_1_file_2_14151_t"; count "file_1_file_2_1_1";
dsimWXD1_5	GeneMark.hmm	CDS	6151329	6151433	.	+	0	gene_id "file_1_file_2_14151_g"; transcript_id "file_1_file_2_14151_t"; evidence "file_1_file_2_1_1"; cds_type "file_1_file_2_Initial"; count "file_1_file_2_1_3"; anchored "file_1_file_2_1_1";
dsimWXD1_5	GeneMark.hmm	exon	6151329	6151433	0	+	.	gene_id "file_1_file_2_14151_g"; transcript_id "file_1_file_2_14151_t"; evidence "file_1_file_2_1_1"; cds_type "file_1_file_2_Initial"; count "file_1_file_2_1_3"; anchored "file_1_file_2_1_1";
dsimWXD1_5	GeneMark.hmm	CDS	6151505	6152091	.	+	0	gene_id "file_1_file_2_14151_g"; transcript_id "file_1_file_2_14151_t"; evidence "file_1_file_2_1_1"; cds_type "file_1_file_2_Internal"; count "file_1_file_2_2_3"; anchored "file_1_file_2_1_1";
dsimWXD1_5	GeneMark.hmm	exon	6151505	6152091	0	+	.	gene_id "file_1_file_2_14151_g"; transcript_id "file_1_file_2_14151_t"; evidence "file_1_file_2_1_1"; cds_type "file_1_file_2_Internal"; count "file_1_file_2_2_3"; anchored "file_1_file_2_1_1";
dsimWXD1_5	GeneMark.hmm	CDS	6152137	6152371	.	+	1	gene_id "file_1_file_2_14151_g"; transcript_id "file_1_file_2_14151_t"; evidence "file_1_file_2_1_1"; cds_type "file_1_file_2_Terminal"; count "file_1_file_2_3_3"; anchored "file_1_file_2_1_1";
dsimWXD1_5	GeneMark.hmm	exon	6152137	6152371	0	+	.	gene_id "file_1_file_2_14151_g"; transcript_id "file_1_file_2_14151_t"; evidence "file_1_file_2_1_1"; cds_type "file_1_file_2_Terminal"; count "file_1_file_2_3_3"; anchored "file_1_file_2_1_1";
dsimWXD1_5	GeneMark.hmm	stop_codon	6152369	6152371	.	+	0	gene_id "file_1_file_2_14151_g"; transcript_id "file_1_file_2_14151_t"; count "file_1_file_2_1_1";
dsimWXD1_0	AUGUSTUS	stop_codon	7782183	7782185	.	-	0	transcript_id "file_1_file_1_jg1400.t2"; gene_id "file_1_file_1_jg1400";
dsimWXD1_0	AUGUSTUS	CDS	7782183	7783271	1	-	0	transcript_id "file_1_file_1_jg1400.t2"; gene_id "file_1_file_1_jg1400";
dsimWXD1_0	AUGUSTUS	exon	7782183	7783271	.	-	.	transcript_id "file_1_file_1_jg1400.t2"; gene_id "file_1_file_1_jg1400";
dsimWXD1_0	AUGUSTUS	intron	7783272	7783347	.	-	.	transcript_id "file_1_file_1_jg1400.t2"; gene_id "file_1_file_1_jg1400";
dsimWXD1_0	AUGUSTUS	CDS	7783348	7784246	1	-	2	transcript_id "file_1_file_1_jg1400.t2"; gene_id "file_1_file_1_jg1400";
dsimWXD1_0	AUGUSTUS	exon	7783348	7784246	.	-	.	transcript_id "file_1_file_1_jg1400.t2"; gene_id "file_1_file_1_jg1400";
dsimWXD1_0	AUGUSTUS	intron	7784247	7784301	.	-	.	transcript_id "file_1_file_1_jg1400.t2"; gene_id "file_1_file_1_jg1400";
dsimWXD1_0	AUGUSTUS	CDS	7784302	7784480	1	-	1	transcript_id "file_1_file_1_jg1400.t2"; gene_id "file_1_file_1_jg1400";
dsimWXD1_0	AUGUSTUS	exon	7784302	7784480	.	-	.	transcript_id "file_1_file_1_jg1400.t2"; gene_id "file_1_file_1_jg1400";
dsimWXD1_0	AUGUSTUS	intron	7784481	7785697	.	-	.	transcript_id "file_1_file_1_jg1400.t2"; gene_id "file_1_file_1_jg1400";
dsimWXD1_0	AUGUSTUS	CDS	7785698	7785744	0.97	-	0	transcript_id "file_1_file_1_jg1400.t2"; gene_id "file_1_file_1_jg1400";
dsimWXD1_0	AUGUSTUS	exon	7785698	7785744	.	-	.	transcript_id "file_1_file_1_jg1400.t2"; gene_id "file_1_file_1_jg1400";
dsimWXD1_0	AUGUSTUS	intron	7785745	7786270	.	-	.	transcript_id "file_1_file_1_jg1400.t2"; gene_id "file_1_file_1_jg1400";
dsimWXD1_0	AUGUSTUS	CDS	7786271	7786304	0.8	-	1	transcript_id "file_1_file_1_jg1400.t2"; gene_id "file_1_file_1_jg1400";
dsimWXD1_0	AUGUSTUS	exon	7786271	7786304	.	-	.	transcript_id "file_1_file_1_jg1400.t2"; gene_id "file_1_file_1_jg1400";
dsimWXD1_0	AUGUSTUS	intron	7786305	7786707	.	-	.	transcript_id "file_1_file_1_jg1400.t2"; gene_id "file_1_file_1_jg1400";
dsimWXD1_0	AUGUSTUS	CDS	7786708	7786885	0.94	-	2	transcript_id "file_1_file_1_jg1400.t2"; gene_id "file_1_file_1_jg1400";
dsimWXD1_0	AUGUSTUS	exon	7786708	7786885	.	-	.	transcript_id "file_1_file_1_jg1400.t2"; gene_id "file_1_file_1_jg1400";
dsimWXD1_0	AUGUSTUS	intron	7786886	7787024	.	-	.	transcript_id "file_1_file_1_jg1400.t2"; gene_id "file_1_file_1_jg1400";
dsimWXD1_0	AUGUSTUS	CDS	7787025	7787292	1	-	0	transcript_id "file_1_file_1_jg1400.t2"; gene_id "file_1_file_1_jg1400";
dsimWXD1_0	AUGUSTUS	exon	7787025	7787292	.	-	.	transcript_id "file_1_file_1_jg1400.t2"; gene_id "file_1_file_1_jg1400";
dsimWXD1_0	AUGUSTUS	intron	7787293	7787354	.	-	.	transcript_id "file_1_file_1_jg1400.t2"; gene_id "file_1_file_1_jg1400";
dsimWXD1_0	AUGUSTUS	CDS	7787355	7787616	1	-	1	transcript_id "file_1_file_1_jg1400.t2"; gene_id "file_1_file_1_jg1400";
dsimWXD1_0	AUGUSTUS	exon	7787355	7787616	.	-	.	transcript_id "file_1_file_1_jg1400.t2"; gene_id "file_1_file_1_jg1400";
dsimWXD1_0	AUGUSTUS	intron	7787617	7787678	.	-	.	transcript_id "file_1_file_1_jg1400.t2"; gene_id "file_1_file_1_jg1400";
dsimWXD1_0	AUGUSTUS	CDS	7787679	7788968	1	-	1	transcript_id "file_1_file_1_jg1400.t2"; gene_id "file_1_file_1_jg1400";
dsimWXD1_0	AUGUSTUS	exon	7787679	7788968	.	-	.	transcript_id "file_1_file_1_jg1400.t2"; gene_id "file_1_file_1_jg1400";
dsimWXD1_0	AUGUSTUS	intron	7788969	7789636	.	-	.	transcript_id "file_1_file_1_jg1400.t2"; gene_id "file_1_file_1_jg1400";
dsimWXD1_0	AUGUSTUS	transcript	7782183	7789698	.	-	.	transcript_id "file_1_file_1_jg1400.t2"; gene_id "file_1_file_1_jg1400"
dsimWXD1_0	AUGUSTUS	CDS	7789637	7789698	1	-	0	transcript_id "file_1_file_1_jg1400.t2"; gene_id "file_1_file_1_jg1400";
dsimWXD1_0	AUGUSTUS	exon	7789637	7789698	.	-	.	transcript_id "file_1_file_1_jg1400.t2"; gene_id "file_1_file_1_jg1400";
dsimWXD1_0	AUGUSTUS	start_codon	7789696	7789698	.	-	0	transcript_id "file_1_file_1_jg1400.t2"; gene_id "file_1_file_1_jg1400";
dsimWXD1_2	AUGUSTUS	stop_codon	7462777	7462779	.	-	0	transcript_id "file_1_file_1_jg13505.t1"; gene_id "file_1_file_1_jg13505";
dsimWXD1_2	AUGUSTUS	CDS	7462777	7463188	0.92	-	1	transcript_id "file_1_file_1_jg13505.t1"; gene_id "file_1_file_1_jg13505";
dsimWXD1_2	AUGUSTUS	exon	7462777	7463188	.	-	.	transcript_id "file_1_file_1_jg13505.t1"; gene_id "file_1_file_1_jg13505";
dsimWXD1_2	AUGUSTUS	intron	7463189	7463854	.	-	.	transcript_id "file_1_file_1_jg13505.t1"; gene_id "file_1_file_1_jg13505";
dsimWXD1_2	AUGUSTUS	CDS	7463855	7464496	0.99	-	1	transcript_id "file_1_file_1_jg13505.t1"; gene_id "file_1_file_1_jg13505";
dsimWXD1_2	AUGUSTUS	exon	7463855	7464496	.	-	.	transcript_id "file_1_file_1_jg13505.t1"; gene_id "file_1_file_1_jg13505";
dsimWXD1_2	AUGUSTUS	intron	7464497	7465102	.	-	.	transcript_id "file_1_file_1_jg13505.t1"; gene_id "file_1_file_1_jg13505";
dsimWXD1_2	AUGUSTUS	CDS	7465103	7465571	1	-	2	transcript_id "file_1_file_1_jg13505.t1"; gene_id "file_1_file_1_jg13505";
dsimWXD1_2	AUGUSTUS	exon	7465103	7465571	.	-	.	transcript_id "file_1_file_1_jg13505.t1"; gene_id "file_1_file_1_jg13505";
dsimWXD1_2	AUGUSTUS	intron	7465572	7466576	.	-	.	transcript_id "file_1_file_1_jg13505.t1"; gene_id "file_1_file_1_jg13505";
dsimWXD1_2	AUGUSTUS	transcript	7462777	7466676	.	-	.	transcript_id "file_1_file_1_jg13505.t1"; gene_id "file_1_file_1_jg13505"
dsimWXD1_2	AUGUSTUS	gene	7462777	7466676	.	-	.	jg13505
dsimWXD1_2	AUGUSTUS	CDS	7466577	7466676	1	-	0	transcript_id "file_1_file_1_jg13505.t1"; gene_id "file_1_file_1_jg13505";
dsimWXD1_2	AUGUSTUS	exon	7466577	7466676	.	-	.	transcript_id "file_1_file_1_jg13505.t1"; gene_id "file_1_file_1_jg13505";
dsimWXD1_2	AUGUSTUS	start_codon	7466674	7466676	.	-	0	transcript_id "file_1_file_1_jg13505.t1"; gene_id "file_1_file_1_jg13505";
dsimWXD1_0	AUGUSTUS	stop_codon	2481894	2481896	.	-	0	transcript_id "file_1_file_1_jg716.t1"; gene_id "file_1_file_1_jg716";
dsimWXD1_0	AUGUSTUS	CDS	2481894	2481994	1	-	2	transcript_id "file_1_file_1_jg716.t1"; gene_id "file_1_file_1_jg716";
dsimWXD1_0	AUGUSTUS	exon	2481894	2481994	.	-	.	transcript_id "file_1_file_1_jg716.t1"; gene_id "file_1_file_1_jg716";
dsimWXD1_0	AUGUSTUS	intron	2481995	2482057	.	-	.	transcript_id "file_1_file_1_jg716.t1"; gene_id "file_1_file_1_jg716";
dsimWXD1_0	AUGUSTUS	CDS	2482058	2482226	1	-	0	transcript_id "file_1_file_1_jg716.t1"; gene_id "file_1_file_1_jg716";
dsimWXD1_0	AUGUSTUS	exon	2482058	2482226	.	-	.	transcript_id "file_1_file_1_jg716.t1"; gene_id "file_1_file_1_jg716";
dsimWXD1_0	AUGUSTUS	intron	2482227	2482416	.	-	.	transcript_id "file_1_file_1_jg716.t1"; gene_id "file_1_file_1_jg716";
dsimWXD1_0	AUGUSTUS	CDS	2482417	2482537	1	-	1	transcript_id "file_1_file_1_jg716.t1"; gene_id "file_1_file_1_jg716";
dsimWXD1_0	AUGUSTUS	exon	2482417	2482537	.	-	.	transcript_id "file_1_file_1_jg716.t1"; gene_id "file_1_file_1_jg716";
dsimWXD1_0	AUGUSTUS	intron	2482538	2482603	.	-	.	transcript_id "file_1_file_1_jg716.t1"; gene_id "file_1_file_1_jg716";
dsimWXD1_0	AUGUSTUS	transcript	2481894	2482872	.	-	.	transcript_id "file_1_file_1_jg716.t1"; gene_id "file_1_file_1_jg716"
dsimWXD1_0	AUGUSTUS	gene	2481894	2482872	.	-	.	jg716
dsimWXD1_0	AUGUSTUS	CDS	2482604	2482872	1	-	0	transcript_id "file_1_file_1_jg716.t1"; gene_id "file_1_file_1_jg716";
dsimWXD1_0	AUGUSTUS	exon	2482604	2482872	.	-	.	transcript_id "file_1_file_1_jg716.t1"; gene_id "file_1_file_1_jg716";
dsimWXD1_0	AUGUSTUS	start_codon	2482870	2482872	.	-	0	transcript_id "file_1_file_1_jg716.t1"; gene_id "file_1_file_1_jg716";
dsimWXD1_0	AUGUSTUS	start_codon	22076196	22076198	.	+	0	transcript_id "file_1_file_1_jg3057.t1"; gene_id "file_1_file_1_jg3057";
dsimWXD1_0	AUGUSTUS	CDS	22076196	22076453	0.91	+	0	transcript_id "file_1_file_1_jg3057.t1"; gene_id "file_1_file_1_jg3057";
dsimWXD1_0	AUGUSTUS	exon	22076196	22076453	.	+	.	transcript_id "file_1_file_1_jg3057.t1"; gene_id "file_1_file_1_jg3057";
dsimWXD1_0	AUGUSTUS	transcript	22076196	22076453	.	+	.	transcript_id "file_1_file_1_jg3057.t1"; gene_id "file_1_file_1_jg3057"
dsimWXD1_0	AUGUSTUS	gene	22076196	22076453	.	+	.	jg3057
dsimWXD1_0	AUGUSTUS	stop_codon	22076451	22076453	.	+	0	transcript_id "file_1_file_1_jg3057.t1"; gene_id "file_1_file_1_jg3057";
dsimWXD1_3	AUGUSTUS	start_codon	9220	9222	.	+	0	transcript_id "file_1_file_1_jg3148.t1"; gene_id "file_1_file_1_jg3148";
dsimWXD1_3	AUGUSTUS	CDS	9220	9461	0.72	+	0	transcript_id "file_1_file_1_jg3148.t1"; gene_id "file_1_file_1_jg3148";
dsimWXD1_3	AUGUSTUS	exon	9220	9461	.	+	.	transcript_id "file_1_file_1_jg3148.t1"; gene_id "file_1_file_1_jg3148";
dsimWXD1_3	AUGUSTUS	intron	9462	9516	.	+	.	transcript_id "file_1_file_1_jg3148.t1"; gene_id "file_1_file_1_jg3148";
dsimWXD1_3	AUGUSTUS	transcript	9220	9523	.	+	.	transcript_id "file_1_file_1_jg3148.t1"; gene_id "file_1_file_1_jg3148"
dsimWXD1_3	AUGUSTUS	gene	9220	9523	.	+	.	jg3148
dsimWXD1_3	AUGUSTUS	CDS	9517	9523	0.97	+	1	transcript_id "file_1_file_1_jg3148.t1"; gene_id "file_1_file_1_jg3148";
dsimWXD1_3	AUGUSTUS	exon	9517	9523	.	+	.	transcript_id "file_1_file_1_jg3148.t1"; gene_id "file_1_file_1_jg3148";
dsimWXD1_3	AUGUSTUS	stop_codon	9521	9523	.	+	0	transcript_id "file_1_file_1_jg3148.t1"; gene_id "file_1_file_1_jg3148";
dsimWXD1_2	AUGUSTUS	start_codon	8451162	8451164	.	+	0	transcript_id "file_1_file_1_jg13635.t3"; gene_id "file_1_file_1_jg13635";
dsimWXD1_2	AUGUSTUS	CDS	8451162	8451273	1	+	0	transcript_id "file_1_file_1_jg13635.t3"; gene_id "file_1_file_1_jg13635";
dsimWXD1_2	AUGUSTUS	exon	8451162	8451273	.	+	.	transcript_id "file_1_file_1_jg13635.t3"; gene_id "file_1_file_1_jg13635";
dsimWXD1_2	AUGUSTUS	intron	8451274	8453376	.	+	.	transcript_id "file_1_file_1_jg13635.t3"; gene_id "file_1_file_1_jg13635";
dsimWXD1_2	AUGUSTUS	CDS	8453377	8453469	0.99	+	2	transcript_id "file_1_file_1_jg13635.t3"; gene_id "file_1_file_1_jg13635";
dsimWXD1_2	AUGUSTUS	exon	8453377	8453469	.	+	.	transcript_id "file_1_file_1_jg13635.t3"; gene_id "file_1_file_1_jg13635";
dsimWXD1_2	AUGUSTUS	intron	8453470	8454792	.	+	.	transcript_id "file_1_file_1_jg13635.t3"; gene_id "file_1_file_1_jg13635";
dsimWXD1_2	AUGUSTUS	CDS	8454793	8454904	0.47	+	2	transcript_id "file_1_file_1_jg13635.t3"; gene_id "file_1_file_1_jg13635";
dsimWXD1_2	AUGUSTUS	exon	8454793	8454904	.	+	.	transcript_id "file_1_file_1_jg13635.t3"; gene_id "file_1_file_1_jg13635";
dsimWXD1_2	AUGUSTUS	intron	8454905	8455292	.	+	.	transcript_id "file_1_file_1_jg13635.t3"; gene_id "file_1_file_1_jg13635";
dsimWXD1_2	AUGUSTUS	CDS	8455293	8455309	0.47	+	1	transcript_id "file_1_file_1_jg13635.t3"; gene_id "file_1_file_1_jg13635";
dsimWXD1_2	AUGUSTUS	exon	8455293	8455309	.	+	.	transcript_id "file_1_file_1_jg13635.t3"; gene_id "file_1_file_1_jg13635";
dsimWXD1_2	AUGUSTUS	intron	8455310	8457391	.	+	.	transcript_id "file_1_file_1_jg13635.t3"; gene_id "file_1_file_1_jg13635";
dsimWXD1_2	AUGUSTUS	CDS	8457392	8458368	1	+	2	transcript_id "file_1_file_1_jg13635.t3"; gene_id "file_1_file_1_jg13635";
dsimWXD1_2	AUGUSTUS	exon	8457392	8458368	.	+	.	transcript_id "file_1_file_1_jg13635.t3"; gene_id "file_1_file_1_jg13635";
dsimWXD1_2	AUGUSTUS	intron	8458369	8458753	.	+	.	transcript_id "file_1_file_1_jg13635.t3"; gene_id "file_1_file_1_jg13635";
dsimWXD1_2	AUGUSTUS	CDS	8458754	8460228	1	+	0	transcript_id "file_1_file_1_jg13635.t3"; gene_id "file_1_file_1_jg13635";
dsimWXD1_2	AUGUSTUS	exon	8458754	8460228	.	+	.	transcript_id "file_1_file_1_jg13635.t3"; gene_id "file_1_file_1_jg13635";
dsimWXD1_2	AUGUSTUS	intron	8460229	8464911	.	+	.	transcript_id "file_1_file_1_jg13635.t3"; gene_id "file_1_file_1_jg13635";
dsimWXD1_2	AUGUSTUS	CDS	8464912	8466886	1	+	1	transcript_id "file_1_file_1_jg13635.t3"; gene_id "file_1_file_1_jg13635";
dsimWXD1_2	AUGUSTUS	exon	8464912	8466886	.	+	.	transcript_id "file_1_file_1_jg13635.t3"; gene_id "file_1_file_1_jg13635";
dsimWXD1_2	AUGUSTUS	intron	8466887	8466997	.	+	.	transcript_id "file_1_file_1_jg13635.t3"; gene_id "file_1_file_1_jg13635";
dsimWXD1_2	AUGUSTUS	CDS	8466998	8467239	1	+	0	transcript_id "file_1_file_1_jg13635.t3"; gene_id "file_1_file_1_jg13635";
dsimWXD1_2	AUGUSTUS	exon	8466998	8467239	.	+	.	transcript_id "file_1_file_1_jg13635.t3"; gene_id "file_1_file_1_jg13635";
dsimWXD1_2	AUGUSTUS	intron	8467240	8467305	.	+	.	transcript_id "file_1_file_1_jg13635.t3"; gene_id "file_1_file_1_jg13635";
dsimWXD1_2	AUGUSTUS	CDS	8467306	8467548	1	+	1	transcript_id "file_1_file_1_jg13635.t3"; gene_id "file_1_file_1_jg13635";
dsimWXD1_2	AUGUSTUS	exon	8467306	8467548	.	+	.	transcript_id "file_1_file_1_jg13635.t3"; gene_id "file_1_file_1_jg13635";
dsimWXD1_2	AUGUSTUS	intron	8467549	8467857	.	+	.	transcript_id "file_1_file_1_jg13635.t3"; gene_id "file_1_file_1_jg13635";
dsimWXD1_2	AUGUSTUS	transcript	8451162	8470354	.	+	.	transcript_id "file_1_file_1_jg13635.t3"; gene_id "file_1_file_1_jg13635"
dsimWXD1_2	AUGUSTUS	gene	8451162	8470354	.	+	.	jg13635
dsimWXD1_2	AUGUSTUS	CDS	8467858	8470354	1	+	1	transcript_id "file_1_file_1_jg13635.t3"; gene_id "file_1_file_1_jg13635";
dsimWXD1_2	AUGUSTUS	exon	8467858	8470354	.	+	.	transcript_id "file_1_file_1_jg13635.t3"; gene_id "file_1_file_1_jg13635";
dsimWXD1_2	AUGUSTUS	stop_codon	8470352	8470354	.	+	0	transcript_id "file_1_file_1_jg13635.t3"; gene_id "file_1_file_1_jg13635";
dsimWXD1_2	AUGUSTUS	stop_codon	6155037	6155039	.	-	0	transcript_id "file_1_file_1_jg13370.t1"; gene_id "file_1_file_1_jg13370";
dsimWXD1_2	AUGUSTUS	CDS	6155037	6155591	1	-	0	transcript_id "file_1_file_1_jg13370.t1"; gene_id "file_1_file_1_jg13370";
dsimWXD1_2	AUGUSTUS	exon	6155037	6155591	.	-	.	transcript_id "file_1_file_1_jg13370.t1"; gene_id "file_1_file_1_jg13370";
dsimWXD1_2	AUGUSTUS	intron	6155592	6155651	.	-	.	transcript_id "file_1_file_1_jg13370.t1"; gene_id "file_1_file_1_jg13370";
dsimWXD1_2	AUGUSTUS	CDS	6155652	6156018	1	-	1	transcript_id "file_1_file_1_jg13370.t1"; gene_id "file_1_file_1_jg13370";
dsimWXD1_2	AUGUSTUS	exon	6155652	6156018	.	-	.	transcript_id "file_1_file_1_jg13370.t1"; gene_id "file_1_file_1_jg13370";
dsimWXD1_2	AUGUSTUS	intron	6156019	6156079	.	-	.	transcript_id "file_1_file_1_jg13370.t1"; gene_id "file_1_file_1_jg13370";
dsimWXD1_2	AUGUSTUS	CDS	6156080	6156376	1	-	1	transcript_id "file_1_file_1_jg13370.t1"; gene_id "file_1_file_1_jg13370";
dsimWXD1_2	AUGUSTUS	exon	6156080	6156376	.	-	.	transcript_id "file_1_file_1_jg13370.t1"; gene_id "file_1_file_1_jg13370";
dsimWXD1_2	AUGUSTUS	intron	6156377	6156433	.	-	.	transcript_id "file_1_file_1_jg13370.t1"; gene_id "file_1_file_1_jg13370";
dsimWXD1_2	AUGUSTUS	CDS	6156434	6157142	1	-	2	transcript_id "file_1_file_1_jg13370.t1"; gene_id "file_1_file_1_jg13370";
dsimWXD1_2	AUGUSTUS	exon	6156434	6157142	.	-	.	transcript_id "file_1_file_1_jg13370.t1"; gene_id "file_1_file_1_jg13370";
dsimWXD1_2	AUGUSTUS	intron	6157143	6157202	.	-	.	transcript_id "file_1_file_1_jg13370.t1"; gene_id "file_1_file_1_jg13370";
dsimWXD1_2	AUGUSTUS	CDS	6157203	6157590	1	-	0	transcript_id "file_1_file_1_jg13370.t1"; gene_id "file_1_file_1_jg13370";
dsimWXD1_2	AUGUSTUS	exon	6157203	6157590	.	-	.	transcript_id "file_1_file_1_jg13370.t1"; gene_id "file_1_file_1_jg13370";
dsimWXD1_2	AUGUSTUS	intron	6157591	6157660	.	-	.	transcript_id "file_1_file_1_jg13370.t1"; gene_id "file_1_file_1_jg13370";
dsimWXD1_2	AUGUSTUS	CDS	6157661	6157761	1	-	2	transcript_id "file_1_file_1_jg13370.t1"; gene_id "file_1_file_1_jg13370";
dsimWXD1_2	AUGUSTUS	exon	6157661	6157761	.	-	.	transcript_id "file_1_file_1_jg13370.t1"; gene_id "file_1_file_1_jg13370";
dsimWXD1_2	AUGUSTUS	intron	6157762	6157815	.	-	.	transcript_id "file_1_file_1_jg13370.t1"; gene_id "file_1_file_1_jg13370";
dsimWXD1_2	AUGUSTUS	CDS	6157816	6158272	1	-	0	transcript_id "file_1_file_1_jg13370.t1"; gene_id "file_1_file_1_jg13370";
dsimWXD1_2	AUGUSTUS	exon	6157816	6158272	.	-	.	transcript_id "file_1_file_1_jg13370.t1"; gene_id "file_1_file_1_jg13370";
dsimWXD1_2	AUGUSTUS	intron	6158273	6158331	.	-	.	transcript_id "file_1_file_1_jg13370.t1"; gene_id "file_1_file_1_jg13370";
dsimWXD1_2	AUGUSTUS	CDS	6158332	6158646	1	-	0	transcript_id "file_1_file_1_jg13370.t1"; gene_id "file_1_file_1_jg13370";
dsimWXD1_2	AUGUSTUS	exon	6158332	6158646	.	-	.	transcript_id "file_1_file_1_jg13370.t1"; gene_id "file_1_file_1_jg13370";
dsimWXD1_2	AUGUSTUS	intron	6158647	6158721	.	-	.	transcript_id "file_1_file_1_jg13370.t1"; gene_id "file_1_file_1_jg13370";
dsimWXD1_2	AUGUSTUS	CDS	6158722	6158893	1	-	1	transcript_id "file_1_file_1_jg13370.t1"; gene_id "file_1_file_1_jg13370";
dsimWXD1_2	AUGUSTUS	exon	6158722	6158893	.	-	.	transcript_id "file_1_file_1_jg13370.t1"; gene_id "file_1_file_1_jg13370";
dsimWXD1_2	AUGUSTUS	intron	6158894	6158945	.	-	.	transcript_id "file_1_file_1_jg13370.t1"; gene_id "file_1_file_1_jg13370";
dsimWXD1_2	AUGUSTUS	CDS	6158946	6159191	1	-	1	transcript_id "file_1_file_1_jg13370.t1"; gene_id "file_1_file_1_jg13370";
dsimWXD1_2	AUGUSTUS	exon	6158946	6159191	.	-	.	transcript_id "file_1_file_1_jg13370.t1"; gene_id "file_1_file_1_jg13370";
dsimWXD1_2	AUGUSTUS	intron	6159192	6159463	.	-	.	transcript_id "file_1_file_1_jg13370.t1"; gene_id "file_1_file_1_jg13370";
dsimWXD1_2	AUGUSTUS	transcript	6155037	6159765	.	-	.	transcript_id "file_1_file_1_jg13370.t1"; gene_id "file_1_file_1_jg13370"
dsimWXD1_2	AUGUSTUS	gene	6155037	6159765	.	-	.	jg13370
dsimWXD1_2	AUGUSTUS	CDS	6159464	6159765	1	-	0	transcript_id "file_1_file_1_jg13370.t1"; gene_id "file_1_file_1_jg13370";
dsimWXD1_2	AUGUSTUS	exon	6159464	6159765	.	-	.	transcript_id "file_1_file_1_jg13370.t1"; gene_id "file_1_file_1_jg13370";
dsimWXD1_2	AUGUSTUS	start_codon	6159763	6159765	.	-	0	transcript_id "file_1_file_1_jg13370.t1"; gene_id "file_1_file_1_jg13370";
dsimWXD1_97	AUGUSTUS	start_codon	56907	56909	.	+	0	transcript_id "file_1_file_1_jg151.t1"; gene_id "file_1_file_1_jg151";
dsimWXD1_97	AUGUSTUS	CDS	56907	57415	0.9	+	0	transcript_id "file_1_file_1_jg151.t1"; gene_id "file_1_file_1_jg151";
dsimWXD1_97	AUGUSTUS	exon	56907	57415	.	+	.	transcript_id "file_1_file_1_jg151.t1"; gene_id "file_1_file_1_jg151";
dsimWXD1_97	AUGUSTUS	intron	57416	57518	.	+	.	transcript_id "file_1_file_1_jg151.t1"; gene_id "file_1_file_1_jg151";
dsimWXD1_97	AUGUSTUS	CDS	57519	57872	0.78	+	1	transcript_id "file_1_file_1_jg151.t1"; gene_id "file_1_file_1_jg151";
dsimWXD1_97	AUGUSTUS	exon	57519	57872	.	+	.	transcript_id "file_1_file_1_jg151.t1"; gene_id "file_1_file_1_jg151";
dsimWXD1_97	AUGUSTUS	intron	57873	58057	.	+	.	transcript_id "file_1_file_1_jg151.t1"; gene_id "file_1_file_1_jg151";
dsimWXD1_97	AUGUSTUS	transcript	56907	58760	.	+	.	transcript_id "file_1_file_1_jg151.t1"; gene_id "file_1_file_1_jg151"
dsimWXD1_97	AUGUSTUS	gene	56907	58760	.	+	.	jg151
dsimWXD1_97	AUGUSTUS	CDS	58058	58760	0.78	+	1	transcript_id "file_1_file_1_jg151.t1"; gene_id "file_1_file_1_jg151";
dsimWXD1_97	AUGUSTUS	exon	58058	58760	.	+	.	transcript_id "file_1_file_1_jg151.t1"; gene_id "file_1_file_1_jg151";
dsimWXD1_97	AUGUSTUS	stop_codon	58758	58760	.	+	0	transcript_id "file_1_file_1_jg151.t1"; gene_id "file_1_file_1_jg151";
dsimWXD1_0	AUGUSTUS	start_codon	21415863	21415865	.	+	0	transcript_id "file_1_file_1_jg2960.t1"; gene_id "file_1_file_1_jg2960";
dsimWXD1_0	AUGUSTUS	CDS	21415863	21416237	1	+	0	transcript_id "file_1_file_1_jg2960.t1"; gene_id "file_1_file_1_jg2960";
dsimWXD1_0	AUGUSTUS	exon	21415863	21416237	.	+	.	transcript_id "file_1_file_1_jg2960.t1"; gene_id "file_1_file_1_jg2960";
dsimWXD1_0	AUGUSTUS	transcript	21415863	21416237	.	+	.	transcript_id "file_1_file_1_jg2960.t1"; gene_id "file_1_file_1_jg2960"
dsimWXD1_0	AUGUSTUS	gene	21415863	21416237	.	+	.	jg2960
dsimWXD1_0	AUGUSTUS	stop_codon	21416235	21416237	.	+	0	transcript_id "file_1_file_1_jg2960.t1"; gene_id "file_1_file_1_jg2960";
dsimWXD1_0	AUGUSTUS	start_codon	8921423	8921425	.	+	0	transcript_id "file_1_file_1_jg1578.t1"; gene_id "file_1_file_1_jg1578";
dsimWXD1_0	AUGUSTUS	CDS	8921423	8922196	1	+	0	transcript_id "file_1_file_1_jg1578.t1"; gene_id "file_1_file_1_jg1578";
dsimWXD1_0	AUGUSTUS	exon	8921423	8922196	.	+	.	transcript_id "file_1_file_1_jg1578.t1"; gene_id "file_1_file_1_jg1578";
dsimWXD1_0	AUGUSTUS	transcript	8921423	8922196	.	+	.	transcript_id "file_1_file_1_jg1578.t1"; gene_id "file_1_file_1_jg1578"
dsimWXD1_0	AUGUSTUS	gene	8921423	8922196	.	+	.	jg1578
dsimWXD1_0	AUGUSTUS	stop_codon	8922194	8922196	.	+	0	transcript_id "file_1_file_1_jg1578.t1"; gene_id "file_1_file_1_jg1578";
dsimWXD1_3	AUGUSTUS	start_codon	1195991	1195993	.	+	0	transcript_id "file_1_file_1_jg3237.t1"; gene_id "file_1_file_1_jg3237";
dsimWXD1_3	AUGUSTUS	CDS	1195991	1196102	1	+	0	transcript_id "file_1_file_1_jg3237.t1"; gene_id "file_1_file_1_jg3237";
dsimWXD1_3	AUGUSTUS	exon	1195991	1196102	.	+	.	transcript_id "file_1_file_1_jg3237.t1"; gene_id "file_1_file_1_jg3237";
dsimWXD1_3	AUGUSTUS	intron	1196103	1196608	.	+	.	transcript_id "file_1_file_1_jg3237.t1"; gene_id "file_1_file_1_jg3237";
dsimWXD1_3	AUGUSTUS	CDS	1196609	1196752	1	+	2	transcript_id "file_1_file_1_jg3237.t1"; gene_id "file_1_file_1_jg3237";
dsimWXD1_3	AUGUSTUS	exon	1196609	1196752	.	+	.	transcript_id "file_1_file_1_jg3237.t1"; gene_id "file_1_file_1_jg3237";
dsimWXD1_3	AUGUSTUS	intron	1196753	1196812	.	+	.	transcript_id "file_1_file_1_jg3237.t1"; gene_id "file_1_file_1_jg3237";
dsimWXD1_3	AUGUSTUS	CDS	1196813	1197332	1	+	2	transcript_id "file_1_file_1_jg3237.t1"; gene_id "file_1_file_1_jg3237";
dsimWXD1_3	AUGUSTUS	exon	1196813	1197332	.	+	.	transcript_id "file_1_file_1_jg3237.t1"; gene_id "file_1_file_1_jg3237";
dsimWXD1_3	AUGUSTUS	intron	1197333	1197392	.	+	.	transcript_id "file_1_file_1_jg3237.t1"; gene_id "file_1_file_1_jg3237";
dsimWXD1_3	AUGUSTUS	CDS	1197393	1197480	1	+	1	transcript_id "file_1_file_1_jg3237.t1"; gene_id "file_1_file_1_jg3237";
dsimWXD1_3	AUGUSTUS	exon	1197393	1197480	.	+	.	transcript_id "file_1_file_1_jg3237.t1"; gene_id "file_1_file_1_jg3237";
dsimWXD1_3	AUGUSTUS	intron	1197481	1197534	.	+	.	transcript_id "file_1_file_1_jg3237.t1"; gene_id "file_1_file_1_jg3237";
dsimWXD1_3	AUGUSTUS	CDS	1197535	1197709	1	+	0	transcript_id "file_1_file_1_jg3237.t1"; gene_id "file_1_file_1_jg3237";
dsimWXD1_3	AUGUSTUS	exon	1197535	1197709	.	+	.	transcript_id "file_1_file_1_jg3237.t1"; gene_id "file_1_file_1_jg3237";
dsimWXD1_3	AUGUSTUS	intron	1197710	1198510	.	+	.	transcript_id "file_1_file_1_jg3237.t1"; gene_id "file_1_file_1_jg3237";
dsimWXD1_3	AUGUSTUS	CDS	1198511	1198621	1	+	2	transcript_id "file_1_file_1_jg3237.t1"; gene_id "file_1_file_1_jg3237";
dsimWXD1_3	AUGUSTUS	exon	1198511	1198621	.	+	.	transcript_id "file_1_file_1_jg3237.t1"; gene_id "file_1_file_1_jg3237";
dsimWXD1_3	AUGUSTUS	intron	1198622	1198681	.	+	.	transcript_id "file_1_file_1_jg3237.t1"; gene_id "file_1_file_1_jg3237";
dsimWXD1_3	AUGUSTUS	CDS	1198682	1199167	0.81	+	2	transcript_id "file_1_file_1_jg3237.t1"; gene_id "file_1_file_1_jg3237";
dsimWXD1_3	AUGUSTUS	exon	1198682	1199167	.	+	.	transcript_id "file_1_file_1_jg3237.t1"; gene_id "file_1_file_1_jg3237";
dsimWXD1_3	AUGUSTUS	intron	1199168	1199696	.	+	.	transcript_id "file_1_file_1_jg3237.t1"; gene_id "file_1_file_1_jg3237";
dsimWXD1_3	AUGUSTUS	CDS	1199697	1199992	0.68	+	2	transcript_id "file_1_file_1_jg3237.t1"; gene_id "file_1_file_1_jg3237";
dsimWXD1_3	AUGUSTUS	exon	1199697	1199992	.	+	.	transcript_id "file_1_file_1_jg3237.t1"; gene_id "file_1_file_1_jg3237";
dsimWXD1_3	AUGUSTUS	intron	1199993	1200051	.	+	.	transcript_id "file_1_file_1_jg3237.t1"; gene_id "file_1_file_1_jg3237";
dsimWXD1_3	AUGUSTUS	CDS	1200052	1200234	1	+	0	transcript_id "file_1_file_1_jg3237.t1"; gene_id "file_1_file_1_jg3237";
dsimWXD1_3	AUGUSTUS	exon	1200052	1200234	.	+	.	transcript_id "file_1_file_1_jg3237.t1"; gene_id "file_1_file_1_jg3237";
dsimWXD1_3	AUGUSTUS	intron	1200235	1200663	.	+	.	transcript_id "file_1_file_1_jg3237.t1"; gene_id "file_1_file_1_jg3237";
dsimWXD1_3	AUGUSTUS	transcript	1195991	1200675	.	+	.	transcript_id "file_1_file_1_jg3237.t1"; gene_id "file_1_file_1_jg3237"
dsimWXD1_3	AUGUSTUS	gene	1195991	1200675	.	+	.	jg3237
dsimWXD1_3	AUGUSTUS	CDS	1200664	1200675	0.97	+	0	transcript_id "file_1_file_1_jg3237.t1"; gene_id "file_1_file_1_jg3237";
dsimWXD1_3	AUGUSTUS	exon	1200664	1200675	.	+	.	transcript_id "file_1_file_1_jg3237.t1"; gene_id "file_1_file_1_jg3237";
dsimWXD1_3	AUGUSTUS	stop_codon	1200673	1200675	.	+	0	transcript_id "file_1_file_1_jg3237.t1"; gene_id "file_1_file_1_jg3237";
dsimWXD1_3	GeneMark.hmm	stop_codon	5521468	5521470	.	-	0	gene_id "file_1_file_2_10096_g"; transcript_id "file_1_file_2_10096_t"; count "file_1_file_2_1_1";
dsimWXD1_3	GeneMark.hmm	CDS	5521468	5521623	.	-	0	gene_id "file_1_file_2_10096_g"; transcript_id "file_1_file_2_10096_t"; evidence "file_1_file_2_0_1"; cds_type "file_1_file_2_Terminal"; count "file_1_file_2_4_4"; anchored "file_1_file_2_0_1";
dsimWXD1_3	GeneMark.hmm	exon	5521468	5521623	0	-	.	gene_id "file_1_file_2_10096_g"; transcript_id "file_1_file_2_10096_t"; evidence "file_1_file_2_0_1"; cds_type "file_1_file_2_Terminal"; count "file_1_file_2_4_4"; anchored "file_1_file_2_0_1";
dsimWXD1_3	GeneMark.hmm	CDS	5521687	5522299	.	-	1	gene_id "file_1_file_2_10096_g"; transcript_id "file_1_file_2_10096_t"; evidence "file_1_file_2_1_1"; cds_type "file_1_file_2_Internal"; count "file_1_file_2_3_4"; anchored "file_1_file_2_1_1";
dsimWXD1_3	GeneMark.hmm	exon	5521687	5522299	0	-	.	gene_id "file_1_file_2_10096_g"; transcript_id "file_1_file_2_10096_t"; evidence "file_1_file_2_1_1"; cds_type "file_1_file_2_Internal"; count "file_1_file_2_3_4"; anchored "file_1_file_2_1_1";
dsimWXD1_3	GeneMark.hmm	CDS	5522469	5522590	.	-	0	gene_id "file_1_file_2_10096_g"; transcript_id "file_1_file_2_10096_t"; evidence "file_1_file_2_1_1"; cds_type "file_1_file_2_Internal"; count "file_1_file_2_2_4"; anchored "file_1_file_2_1_1";
dsimWXD1_3	GeneMark.hmm	exon	5522469	5522590	0	-	.	gene_id "file_1_file_2_10096_g"; transcript_id "file_1_file_2_10096_t"; evidence "file_1_file_2_1_1"; cds_type "file_1_file_2_Internal"; count "file_1_file_2_2_4"; anchored "file_1_file_2_1_1";
dsimWXD1_3	GeneMark.hmm	CDS	5525099	5526748	.	-	0	gene_id "file_1_file_2_10096_g"; transcript_id "file_1_file_2_10096_t"; evidence "file_1_file_2_1_1"; cds_type "file_1_file_2_Initial"; count "file_1_file_2_1_4"; anchored "file_1_file_2_1_1";
dsimWXD1_3	GeneMark.hmm	exon	5525099	5526748	0	-	.	gene_id "file_1_file_2_10096_g"; transcript_id "file_1_file_2_10096_t"; evidence "file_1_file_2_1_1"; cds_type "file_1_file_2_Initial"; count "file_1_file_2_1_4"; anchored "file_1_file_2_1_1";
dsimWXD1_3	GeneMark.hmm	start_codon	5526746	5526748	.	-	0	gene_id "file_1_file_2_10096_g"; transcript_id "file_1_file_2_10096_t"; count "file_1_file_2_1_1";
dsimWXD1_2	AUGUSTUS	stop_codon	17655131	17655133	.	-	0	transcript_id "file_1_file_1_jg14754.t1"; gene_id "file_1_file_1_jg14754";
dsimWXD1_2	AUGUSTUS	CDS	17655131	17655582	1	-	2	transcript_id "file_1_file_1_jg14754.t1"; gene_id "file_1_file_1_jg14754";
dsimWXD1_2	AUGUSTUS	exon	17655131	17655582	.	-	.	transcript_id "file_1_file_1_jg14754.t1"; gene_id "file_1_file_1_jg14754";
dsimWXD1_2	AUGUSTUS	intron	17655583	17655646	.	-	.	transcript_id "file_1_file_1_jg14754.t1"; gene_id "file_1_file_1_jg14754";
dsimWXD1_2	AUGUSTUS	CDS	17655647	17656432	1	-	2	transcript_id "file_1_file_1_jg14754.t1"; gene_id "file_1_file_1_jg14754";
dsimWXD1_2	AUGUSTUS	exon	17655647	17656432	.	-	.	transcript_id "file_1_file_1_jg14754.t1"; gene_id "file_1_file_1_jg14754";
dsimWXD1_2	AUGUSTUS	intron	17656433	17656486	.	-	.	transcript_id "file_1_file_1_jg14754.t1"; gene_id "file_1_file_1_jg14754";
dsimWXD1_2	AUGUSTUS	CDS	17656487	17656747	1	-	2	transcript_id "file_1_file_1_jg14754.t1"; gene_id "file_1_file_1_jg14754";
dsimWXD1_2	AUGUSTUS	exon	17656487	17656747	.	-	.	transcript_id "file_1_file_1_jg14754.t1"; gene_id "file_1_file_1_jg14754";
dsimWXD1_2	AUGUSTUS	intron	17656748	17656817	.	-	.	transcript_id "file_1_file_1_jg14754.t1"; gene_id "file_1_file_1_jg14754";
dsimWXD1_2	AUGUSTUS	CDS	17656818	17657185	1	-	1	transcript_id "file_1_file_1_jg14754.t1"; gene_id "file_1_file_1_jg14754";
dsimWXD1_2	AUGUSTUS	exon	17656818	17657185	.	-	.	transcript_id "file_1_file_1_jg14754.t1"; gene_id "file_1_file_1_jg14754";
dsimWXD1_2	AUGUSTUS	intron	17657186	17659153	.	-	.	transcript_id "file_1_file_1_jg14754.t1"; gene_id "file_1_file_1_jg14754";
dsimWXD1_2	AUGUSTUS	transcript	17655131	17659188	.	-	.	transcript_id "file_1_file_1_jg14754.t1"; gene_id "file_1_file_1_jg14754"
dsimWXD1_2	AUGUSTUS	gene	17655131	17659188	.	-	.	jg14754
dsimWXD1_2	AUGUSTUS	CDS	17659154	17659188	0.92	-	0	transcript_id "file_1_file_1_jg14754.t1"; gene_id "file_1_file_1_jg14754";
dsimWXD1_2	AUGUSTUS	exon	17659154	17659188	.	-	.	transcript_id "file_1_file_1_jg14754.t1"; gene_id "file_1_file_1_jg14754";
dsimWXD1_2	AUGUSTUS	start_codon	17659186	17659188	.	-	0	transcript_id "file_1_file_1_jg14754.t1"; gene_id "file_1_file_1_jg14754";
dsimWXD1_5	GeneMark.hmm	start_codon	17360534	17360536	.	+	0	gene_id "file_1_file_2_15472_g"; transcript_id "file_1_file_2_15472_t"; count "file_1_file_2_1_1";
dsimWXD1_5	GeneMark.hmm	CDS	17360534	17360684	.	+	0	gene_id "file_1_file_2_15472_g"; transcript_id "file_1_file_2_15472_t"; evidence "file_1_file_2_1_1"; cds_type "file_1_file_2_Initial"; count "file_1_file_2_1_3"; anchored "file_1_file_2_1_1";
dsimWXD1_5	GeneMark.hmm	exon	17360534	17360684	0	+	.	gene_id "file_1_file_2_15472_g"; transcript_id "file_1_file_2_15472_t"; evidence "file_1_file_2_1_1"; cds_type "file_1_file_2_Initial"; count "file_1_file_2_1_3"; anchored "file_1_file_2_1_1";
dsimWXD1_5	GeneMark.hmm	CDS	17360747	17361322	.	+	2	gene_id "file_1_file_2_15472_g"; transcript_id "file_1_file_2_15472_t"; evidence "file_1_file_2_1_1"; cds_type "file_1_file_2_Internal"; count "file_1_file_2_2_3"; anchored "file_1_file_2_1_1";
dsimWXD1_5	GeneMark.hmm	exon	17360747	17361322	0	+	.	gene_id "file_1_file_2_15472_g"; transcript_id "file_1_file_2_15472_t"; evidence "file_1_file_2_1_1"; cds_type "file_1_file_2_Internal"; count "file_1_file_2_2_3"; anchored "file_1_file_2_1_1";
dsimWXD1_5	GeneMark.hmm	CDS	17361377	17361429	.	+	2	gene_id "file_1_file_2_15472_g"; transcript_id "file_1_file_2_15472_t"; evidence "file_1_file_2_1_1"; cds_type "file_1_file_2_Terminal"; count "file_1_file_2_3_3"; anchored "file_1_file_2_1_1";
dsimWXD1_5	GeneMark.hmm	exon	17361377	17361429	0	+	.	gene_id "file_1_file_2_15472_g"; transcript_id "file_1_file_2_15472_t"; evidence "file_1_file_2_1_1"; cds_type "file_1_file_2_Terminal"; count "file_1_file_2_3_3"; anchored "file_1_file_2_1_1";
dsimWXD1_5	GeneMark.hmm	stop_codon	17361427	17361429	.	+	0	gene_id "file_1_file_2_15472_g"; transcript_id "file_1_file_2_15472_t"; count "file_1_file_2_1_1";
dsimWXD1_1	AUGUSTUS	stop_codon	4467076	4467078	.	-	0	transcript_id "file_1_file_1_jg9675.t1"; gene_id "file_1_file_1_jg9675";
dsimWXD1_1	AUGUSTUS	CDS	4467076	4469127	1	-	0	transcript_id "file_1_file_1_jg9675.t1"; gene_id "file_1_file_1_jg9675";
dsimWXD1_1	AUGUSTUS	exon	4467076	4469127	.	-	.	transcript_id "file_1_file_1_jg9675.t1"; gene_id "file_1_file_1_jg9675";
dsimWXD1_1	AUGUSTUS	transcript	4467076	4469127	.	-	.	transcript_id "file_1_file_1_jg9675.t1"; gene_id "file_1_file_1_jg9675"
dsimWXD1_1	AUGUSTUS	gene	4467076	4469127	.	-	.	jg9675
dsimWXD1_1	AUGUSTUS	start_codon	4469125	4469127	.	-	0	transcript_id "file_1_file_1_jg9675.t1"; gene_id "file_1_file_1_jg9675";
dsimWXD1_3	AUGUSTUS	stop_codon	19811985	19811987	.	-	0	transcript_id "file_1_file_1_jg5635.t1"; gene_id "file_1_file_1_jg5635";
dsimWXD1_3	AUGUSTUS	CDS	19811985	19812045	1	-	1	transcript_id "file_1_file_1_jg5635.t1"; gene_id "file_1_file_1_jg5635";
dsimWXD1_3	AUGUSTUS	exon	19811985	19812045	.	-	.	transcript_id "file_1_file_1_jg5635.t1"; gene_id "file_1_file_1_jg5635";
dsimWXD1_3	AUGUSTUS	intron	19812046	19812116	.	-	.	transcript_id "file_1_file_1_jg5635.t1"; gene_id "file_1_file_1_jg5635";
dsimWXD1_3	AUGUSTUS	CDS	19812117	19813058	1	-	1	transcript_id "file_1_file_1_jg5635.t1"; gene_id "file_1_file_1_jg5635";
dsimWXD1_3	AUGUSTUS	exon	19812117	19813058	.	-	.	transcript_id "file_1_file_1_jg5635.t1"; gene_id "file_1_file_1_jg5635";
dsimWXD1_3	AUGUSTUS	intron	19813059	19813505	.	-	.	transcript_id "file_1_file_1_jg5635.t1"; gene_id "file_1_file_1_jg5635";
dsimWXD1_3	AUGUSTUS	transcript	19811985	19814317	.	-	.	transcript_id "file_1_file_1_jg5635.t1"; gene_id "file_1_file_1_jg5635"
dsimWXD1_3	AUGUSTUS	gene	19811985	19814317	.	-	.	jg5635
dsimWXD1_3	AUGUSTUS	CDS	19813506	19814317	1	-	0	transcript_id "file_1_file_1_jg5635.t1"; gene_id "file_1_file_1_jg5635";
dsimWXD1_3	AUGUSTUS	exon	19813506	19814317	.	-	.	transcript_id "file_1_file_1_jg5635.t1"; gene_id "file_1_file_1_jg5635";
dsimWXD1_3	AUGUSTUS	start_codon	19814315	19814317	.	-	0	transcript_id "file_1_file_1_jg5635.t1"; gene_id "file_1_file_1_jg5635";
dsimWXD1_2	AUGUSTUS	start_codon	11857091	11857093	.	+	0	transcript_id "file_1_file_1_jg14074.t1"; gene_id "file_1_file_1_jg14074";
dsimWXD1_2	AUGUSTUS	CDS	11857091	11857732	1	+	0	transcript_id "file_1_file_1_jg14074.t1"; gene_id "file_1_file_1_jg14074";
dsimWXD1_2	AUGUSTUS	exon	11857091	11857732	.	+	.	transcript_id "file_1_file_1_jg14074.t1"; gene_id "file_1_file_1_jg14074";
dsimWXD1_2	AUGUSTUS	intron	11857733	11857793	.	+	.	transcript_id "file_1_file_1_jg14074.t1"; gene_id "file_1_file_1_jg14074";
dsimWXD1_2	AUGUSTUS	transcript	11857091	11858846	.	+	.	transcript_id "file_1_file_1_jg14074.t1"; gene_id "file_1_file_1_jg14074"
dsimWXD1_2	AUGUSTUS	gene	11857091	11858846	.	+	.	jg14074
dsimWXD1_2	AUGUSTUS	CDS	11857794	11858846	1	+	0	transcript_id "file_1_file_1_jg14074.t1"; gene_id "file_1_file_1_jg14074";
dsimWXD1_2	AUGUSTUS	exon	11857794	11858846	.	+	.	transcript_id "file_1_file_1_jg14074.t1"; gene_id "file_1_file_1_jg14074";
dsimWXD1_2	AUGUSTUS	stop_codon	11858844	11858846	.	+	0	transcript_id "file_1_file_1_jg14074.t1"; gene_id "file_1_file_1_jg14074";
dsimWXD1_3	AUGUSTUS	stop_codon	5770733	5770735	.	-	0	transcript_id "file_1_file_1_jg3823.t1"; gene_id "file_1_file_1_jg3823";
dsimWXD1_3	AUGUSTUS	CDS	5770733	5770896	1	-	2	transcript_id "file_1_file_1_jg3823.t1"; gene_id "file_1_file_1_jg3823";
dsimWXD1_3	AUGUSTUS	exon	5770733	5770896	.	-	.	transcript_id "file_1_file_1_jg3823.t1"; gene_id "file_1_file_1_jg3823";
dsimWXD1_3	AUGUSTUS	intron	5770897	5770973	.	-	.	transcript_id "file_1_file_1_jg3823.t1"; gene_id "file_1_file_1_jg3823";
dsimWXD1_3	AUGUSTUS	CDS	5770974	5771054	1	-	2	transcript_id "file_1_file_1_jg3823.t1"; gene_id "file_1_file_1_jg3823";
dsimWXD1_3	AUGUSTUS	exon	5770974	5771054	.	-	.	transcript_id "file_1_file_1_jg3823.t1"; gene_id "file_1_file_1_jg3823";
dsimWXD1_3	AUGUSTUS	intron	5771055	5772275	.	-	.	transcript_id "file_1_file_1_jg3823.t1"; gene_id "file_1_file_1_jg3823";
dsimWXD1_3	AUGUSTUS	CDS	5772276	5772581	1	-	2	transcript_id "file_1_file_1_jg3823.t1"; gene_id "file_1_file_1_jg3823";
dsimWXD1_3	AUGUSTUS	exon	5772276	5772581	.	-	.	transcript_id "file_1_file_1_jg3823.t1"; gene_id "file_1_file_1_jg3823";
dsimWXD1_3	AUGUSTUS	intron	5772582	5772790	.	-	.	transcript_id "file_1_file_1_jg3823.t1"; gene_id "file_1_file_1_jg3823";
dsimWXD1_3	AUGUSTUS	CDS	5772791	5773011	0.99	-	1	transcript_id "file_1_file_1_jg3823.t1"; gene_id "file_1_file_1_jg3823";
dsimWXD1_3	AUGUSTUS	exon	5772791	5773011	.	-	.	transcript_id "file_1_file_1_jg3823.t1"; gene_id "file_1_file_1_jg3823";
dsimWXD1_3	AUGUSTUS	intron	5773012	5773077	.	-	.	transcript_id "file_1_file_1_jg3823.t1"; gene_id "file_1_file_1_jg3823";
dsimWXD1_3	AUGUSTUS	CDS	5773078	5773423	1	-	2	transcript_id "file_1_file_1_jg3823.t1"; gene_id "file_1_file_1_jg3823";
dsimWXD1_3	AUGUSTUS	exon	5773078	5773423	.	-	.	transcript_id "file_1_file_1_jg3823.t1"; gene_id "file_1_file_1_jg3823";
dsimWXD1_3	AUGUSTUS	intron	5773424	5773516	.	-	.	transcript_id "file_1_file_1_jg3823.t1"; gene_id "file_1_file_1_jg3823";
dsimWXD1_3	AUGUSTUS	CDS	5773517	5773604	1	-	0	transcript_id "file_1_file_1_jg3823.t1"; gene_id "file_1_file_1_jg3823";
dsimWXD1_3	AUGUSTUS	exon	5773517	5773604	.	-	.	transcript_id "file_1_file_1_jg3823.t1"; gene_id "file_1_file_1_jg3823";
dsimWXD1_3	AUGUSTUS	intron	5773605	5773666	.	-	.	transcript_id "file_1_file_1_jg3823.t1"; gene_id "file_1_file_1_jg3823";
dsimWXD1_3	AUGUSTUS	transcript	5770733	5773825	.	-	.	transcript_id "file_1_file_1_jg3823.t1"; gene_id "file_1_file_1_jg3823"
dsimWXD1_3	AUGUSTUS	gene	5770733	5773825	.	-	.	jg3823
dsimWXD1_3	AUGUSTUS	CDS	5773667	5773825	1	-	0	transcript_id "file_1_file_1_jg3823.t1"; gene_id "file_1_file_1_jg3823";
dsimWXD1_3	AUGUSTUS	exon	5773667	5773825	.	-	.	transcript_id "file_1_file_1_jg3823.t1"; gene_id "file_1_file_1_jg3823";
dsimWXD1_3	AUGUSTUS	start_codon	5773823	5773825	.	-	0	transcript_id "file_1_file_1_jg3823.t1"; gene_id "file_1_file_1_jg3823";
dsimWXD1_1	AUGUSTUS	start_codon	9401283	9401285	.	+	0	transcript_id "file_1_file_1_jg10421.t1"; gene_id "file_1_file_1_jg10421";
dsimWXD1_1	AUGUSTUS	CDS	9401283	9401515	1	+	0	transcript_id "file_1_file_1_jg10421.t1"; gene_id "file_1_file_1_jg10421";
dsimWXD1_1	AUGUSTUS	exon	9401283	9401515	.	+	.	transcript_id "file_1_file_1_jg10421.t1"; gene_id "file_1_file_1_jg10421";
dsimWXD1_1	AUGUSTUS	intron	9401516	9401573	.	+	.	transcript_id "file_1_file_1_jg10421.t1"; gene_id "file_1_file_1_jg10421";
dsimWXD1_1	AUGUSTUS	CDS	9401574	9401977	1	+	1	transcript_id "file_1_file_1_jg10421.t1"; gene_id "file_1_file_1_jg10421";
dsimWXD1_1	AUGUSTUS	exon	9401574	9401977	.	+	.	transcript_id "file_1_file_1_jg10421.t1"; gene_id "file_1_file_1_jg10421";
dsimWXD1_1	AUGUSTUS	intron	9401978	9402027	.	+	.	transcript_id "file_1_file_1_jg10421.t1"; gene_id "file_1_file_1_jg10421";
dsimWXD1_1	AUGUSTUS	CDS	9402028	9402381	1	+	2	transcript_id "file_1_file_1_jg10421.t1"; gene_id "file_1_file_1_jg10421";
dsimWXD1_1	AUGUSTUS	exon	9402028	9402381	.	+	.	transcript_id "file_1_file_1_jg10421.t1"; gene_id "file_1_file_1_jg10421";
dsimWXD1_1	AUGUSTUS	intron	9402382	9402436	.	+	.	transcript_id "file_1_file_1_jg10421.t1"; gene_id "file_1_file_1_jg10421";
dsimWXD1_1	AUGUSTUS	CDS	9402437	9402555	1	+	2	transcript_id "file_1_file_1_jg10421.t1"; gene_id "file_1_file_1_jg10421";
dsimWXD1_1	AUGUSTUS	exon	9402437	9402555	.	+	.	transcript_id "file_1_file_1_jg10421.t1"; gene_id "file_1_file_1_jg10421";
dsimWXD1_1	AUGUSTUS	intron	9402556	9402769	.	+	.	transcript_id "file_1_file_1_jg10421.t1"; gene_id "file_1_file_1_jg10421";
dsimWXD1_1	AUGUSTUS	CDS	9402770	9403004	1	+	0	transcript_id "file_1_file_1_jg10421.t1"; gene_id "file_1_file_1_jg10421";
dsimWXD1_1	AUGUSTUS	exon	9402770	9403004	.	+	.	transcript_id "file_1_file_1_jg10421.t1"; gene_id "file_1_file_1_jg10421";
dsimWXD1_1	AUGUSTUS	intron	9403005	9403057	.	+	.	transcript_id "file_1_file_1_jg10421.t1"; gene_id "file_1_file_1_jg10421";
dsimWXD1_1	AUGUSTUS	CDS	9403058	9403125	1	+	2	transcript_id "file_1_file_1_jg10421.t1"; gene_id "file_1_file_1_jg10421";
dsimWXD1_1	AUGUSTUS	exon	9403058	9403125	.	+	.	transcript_id "file_1_file_1_jg10421.t1"; gene_id "file_1_file_1_jg10421";
dsimWXD1_1	AUGUSTUS	intron	9403126	9403184	.	+	.	transcript_id "file_1_file_1_jg10421.t1"; gene_id "file_1_file_1_jg10421";
dsimWXD1_1	AUGUSTUS	transcript	9401283	9403379	.	+	.	transcript_id "file_1_file_1_jg10421.t1"; gene_id "file_1_file_1_jg10421"
dsimWXD1_1	AUGUSTUS	gene	9401283	9403379	.	+	.	jg10421
dsimWXD1_1	AUGUSTUS	CDS	9403185	9403379	1	+	0	transcript_id "file_1_file_1_jg10421.t1"; gene_id "file_1_file_1_jg10421";
dsimWXD1_1	AUGUSTUS	exon	9403185	9403379	.	+	.	transcript_id "file_1_file_1_jg10421.t1"; gene_id "file_1_file_1_jg10421";
dsimWXD1_1	AUGUSTUS	stop_codon	9403377	9403379	.	+	0	transcript_id "file_1_file_1_jg10421.t1"; gene_id "file_1_file_1_jg10421";
dsimWXD1_0	AUGUSTUS	stop_codon	972033	972035	.	-	0	transcript_id "file_1_file_1_jg526.t1"; gene_id "file_1_file_1_jg526";
dsimWXD1_0	AUGUSTUS	CDS	972033	972469	1	-	2	transcript_id "file_1_file_1_jg526.t1"; gene_id "file_1_file_1_jg526";
dsimWXD1_0	AUGUSTUS	exon	972033	972469	.	-	.	transcript_id "file_1_file_1_jg526.t1"; gene_id "file_1_file_1_jg526";
dsimWXD1_0	AUGUSTUS	intron	972470	972526	.	-	.	transcript_id "file_1_file_1_jg526.t1"; gene_id "file_1_file_1_jg526";
dsimWXD1_0	AUGUSTUS	CDS	972527	972760	1	-	2	transcript_id "file_1_file_1_jg526.t1"; gene_id "file_1_file_1_jg526";
dsimWXD1_0	AUGUSTUS	exon	972527	972760	.	-	.	transcript_id "file_1_file_1_jg526.t1"; gene_id "file_1_file_1_jg526";
dsimWXD1_0	AUGUSTUS	intron	972761	972818	.	-	.	transcript_id "file_1_file_1_jg526.t1"; gene_id "file_1_file_1_jg526";
dsimWXD1_0	AUGUSTUS	CDS	972819	973797	1	-	0	transcript_id "file_1_file_1_jg526.t1"; gene_id "file_1_file_1_jg526";
dsimWXD1_0	AUGUSTUS	exon	972819	973797	.	-	.	transcript_id "file_1_file_1_jg526.t1"; gene_id "file_1_file_1_jg526";
dsimWXD1_0	AUGUSTUS	intron	973798	973850	.	-	.	transcript_id "file_1_file_1_jg526.t1"; gene_id "file_1_file_1_jg526";
dsimWXD1_0	AUGUSTUS	CDS	973851	973997	1	-	0	transcript_id "file_1_file_1_jg526.t1"; gene_id "file_1_file_1_jg526";
dsimWXD1_0	AUGUSTUS	exon	973851	973997	.	-	.	transcript_id "file_1_file_1_jg526.t1"; gene_id "file_1_file_1_jg526";
dsimWXD1_0	AUGUSTUS	intron	973998	974050	.	-	.	transcript_id "file_1_file_1_jg526.t1"; gene_id "file_1_file_1_jg526";
dsimWXD1_0	AUGUSTUS	transcript	972033	974407	.	-	.	transcript_id "file_1_file_1_jg526.t1"; gene_id "file_1_file_1_jg526"
dsimWXD1_0	AUGUSTUS	gene	972033	974407	.	-	.	jg526
dsimWXD1_0	AUGUSTUS	CDS	974051	974407	1	-	0	transcript_id "file_1_file_1_jg526.t1"; gene_id "file_1_file_1_jg526";
dsimWXD1_0	AUGUSTUS	exon	974051	974407	.	-	.	transcript_id "file_1_file_1_jg526.t1"; gene_id "file_1_file_1_jg526";
dsimWXD1_0	AUGUSTUS	start_codon	974405	974407	.	-	0	transcript_id "file_1_file_1_jg526.t1"; gene_id "file_1_file_1_jg526";
dsimWXD1_95	AUGUSTUS	start_codon	17705	17707	.	+	0	transcript_id "file_1_file_1_jg20.t1"; gene_id "file_1_file_1_jg20";
dsimWXD1_95	AUGUSTUS	CDS	17705	18206	1	+	0	transcript_id "file_1_file_1_jg20.t1"; gene_id "file_1_file_1_jg20";
dsimWXD1_95	AUGUSTUS	exon	17705	18206	.	+	.	transcript_id "file_1_file_1_jg20.t1"; gene_id "file_1_file_1_jg20";
dsimWXD1_95	AUGUSTUS	intron	18207	18346	.	+	.	transcript_id "file_1_file_1_jg20.t1"; gene_id "file_1_file_1_jg20";
dsimWXD1_95	AUGUSTUS	CDS	18347	18683	1	+	2	transcript_id "file_1_file_1_jg20.t1"; gene_id "file_1_file_1_jg20";
dsimWXD1_95	AUGUSTUS	exon	18347	18683	.	+	.	transcript_id "file_1_file_1_jg20.t1"; gene_id "file_1_file_1_jg20";
dsimWXD1_95	AUGUSTUS	intron	18684	18739	.	+	.	transcript_id "file_1_file_1_jg20.t1"; gene_id "file_1_file_1_jg20";
dsimWXD1_95	AUGUSTUS	CDS	18740	19444	1	+	1	transcript_id "file_1_file_1_jg20.t1"; gene_id "file_1_file_1_jg20";
dsimWXD1_95	AUGUSTUS	exon	18740	19444	.	+	.	transcript_id "file_1_file_1_jg20.t1"; gene_id "file_1_file_1_jg20";
dsimWXD1_95	AUGUSTUS	intron	19445	19528	.	+	.	transcript_id "file_1_file_1_jg20.t1"; gene_id "file_1_file_1_jg20";
dsimWXD1_95	AUGUSTUS	CDS	19529	19662	1	+	1	transcript_id "file_1_file_1_jg20.t1"; gene_id "file_1_file_1_jg20";
dsimWXD1_95	AUGUSTUS	exon	19529	19662	.	+	.	transcript_id "file_1_file_1_jg20.t1"; gene_id "file_1_file_1_jg20";
dsimWXD1_95	AUGUSTUS	intron	19663	19754	.	+	.	transcript_id "file_1_file_1_jg20.t1"; gene_id "file_1_file_1_jg20";
dsimWXD1_95	AUGUSTUS	transcript	17705	19906	.	+	.	transcript_id "file_1_file_1_jg20.t1"; gene_id "file_1_file_1_jg20"
dsimWXD1_95	AUGUSTUS	gene	17705	19906	.	+	.	jg20
dsimWXD1_95	AUGUSTUS	CDS	19755	19906	1	+	2	transcript_id "file_1_file_1_jg20.t1"; gene_id "file_1_file_1_jg20";
dsimWXD1_95	AUGUSTUS	exon	19755	19906	.	+	.	transcript_id "file_1_file_1_jg20.t1"; gene_id "file_1_file_1_jg20";
dsimWXD1_95	AUGUSTUS	stop_codon	19904	19906	.	+	0	transcript_id "file_1_file_1_jg20.t1"; gene_id "file_1_file_1_jg20";
dsimWXD1_1	AUGUSTUS	start_codon	14675719	14675721	.	+	0	transcript_id "file_1_file_1_jg11208.t1"; gene_id "file_1_file_1_jg11208";
dsimWXD1_1	AUGUSTUS	CDS	14675719	14677023	1	+	0	transcript_id "file_1_file_1_jg11208.t1"; gene_id "file_1_file_1_jg11208";
dsimWXD1_1	AUGUSTUS	exon	14675719	14677023	.	+	.	transcript_id "file_1_file_1_jg11208.t1"; gene_id "file_1_file_1_jg11208";
dsimWXD1_1	AUGUSTUS	transcript	14675719	14677023	.	+	.	transcript_id "file_1_file_1_jg11208.t1"; gene_id "file_1_file_1_jg11208"
dsimWXD1_1	AUGUSTUS	gene	14675719	14677023	.	+	.	jg11208
dsimWXD1_1	AUGUSTUS	stop_codon	14677021	14677023	.	+	0	transcript_id "file_1_file_1_jg11208.t1"; gene_id "file_1_file_1_jg11208";
dsimWXD1_5	AUGUSTUS	stop_codon	11313713	11313715	.	-	0	transcript_id "file_1_file_1_jg8189.t1"; gene_id "file_1_file_1_jg8189";
dsimWXD1_5	AUGUSTUS	CDS	11313713	11313892	1	-	0	transcript_id "file_1_file_1_jg8189.t1"; gene_id "file_1_file_1_jg8189";
dsimWXD1_5	AUGUSTUS	exon	11313713	11313892	.	-	.	transcript_id "file_1_file_1_jg8189.t1"; gene_id "file_1_file_1_jg8189";
dsimWXD1_5	AUGUSTUS	intron	11313893	11313956	.	-	.	transcript_id "file_1_file_1_jg8189.t1"; gene_id "file_1_file_1_jg8189";
dsimWXD1_5	AUGUSTUS	transcript	11313713	11314532	.	-	.	transcript_id "file_1_file_1_jg8189.t1"; gene_id "file_1_file_1_jg8189"
dsimWXD1_5	AUGUSTUS	gene	11313713	11314532	.	-	.	jg8189
dsimWXD1_5	AUGUSTUS	CDS	11313957	11314532	1	-	0	transcript_id "file_1_file_1_jg8189.t1"; gene_id "file_1_file_1_jg8189";
dsimWXD1_5	AUGUSTUS	exon	11313957	11314532	.	-	.	transcript_id "file_1_file_1_jg8189.t1"; gene_id "file_1_file_1_jg8189";
dsimWXD1_5	AUGUSTUS	start_codon	11314530	11314532	.	-	0	transcript_id "file_1_file_1_jg8189.t1"; gene_id "file_1_file_1_jg8189";
dsimWXD1_5	AUGUSTUS	start_codon	1472107	1472109	.	+	0	transcript_id "file_1_file_1_jg7076.t1"; gene_id "file_1_file_1_jg7076";
dsimWXD1_5	AUGUSTUS	CDS	1472107	1472134	0.93	+	0	transcript_id "file_1_file_1_jg7076.t1"; gene_id "file_1_file_1_jg7076";
dsimWXD1_5	AUGUSTUS	exon	1472107	1472134	.	+	.	transcript_id "file_1_file_1_jg7076.t1"; gene_id "file_1_file_1_jg7076";
dsimWXD1_5	AUGUSTUS	intron	1472135	1472694	.	+	.	transcript_id "file_1_file_1_jg7076.t1"; gene_id "file_1_file_1_jg7076";
dsimWXD1_5	AUGUSTUS	CDS	1472695	1473942	0.96	+	2	transcript_id "file_1_file_1_jg7076.t1"; gene_id "file_1_file_1_jg7076";
dsimWXD1_5	AUGUSTUS	exon	1472695	1473942	.	+	.	transcript_id "file_1_file_1_jg7076.t1"; gene_id "file_1_file_1_jg7076";
dsimWXD1_5	AUGUSTUS	intron	1473943	1474041	.	+	.	transcript_id "file_1_file_1_jg7076.t1"; gene_id "file_1_file_1_jg7076";
dsimWXD1_5	AUGUSTUS	transcript	1472107	1474433	.	+	.	transcript_id "file_1_file_1_jg7076.t1"; gene_id "file_1_file_1_jg7076"
dsimWXD1_5	AUGUSTUS	gene	1472107	1474433	.	+	.	jg7076
dsimWXD1_5	AUGUSTUS	CDS	1474042	1474433	0.96	+	2	transcript_id "file_1_file_1_jg7076.t1"; gene_id "file_1_file_1_jg7076";
dsimWXD1_5	AUGUSTUS	exon	1474042	1474433	.	+	.	transcript_id "file_1_file_1_jg7076.t1"; gene_id "file_1_file_1_jg7076";
dsimWXD1_5	AUGUSTUS	stop_codon	1474431	1474433	.	+	0	transcript_id "file_1_file_1_jg7076.t1"; gene_id "file_1_file_1_jg7076";
dsimWXD1_3	AUGUSTUS	stop_codon	28678889	28678891	.	-	0	transcript_id "file_1_file_1_jg6815.t1"; gene_id "file_1_file_1_jg6815";
dsimWXD1_3	AUGUSTUS	CDS	28678889	28679270	0.45	-	1	transcript_id "file_1_file_1_jg6815.t1"; gene_id "file_1_file_1_jg6815";
dsimWXD1_3	AUGUSTUS	exon	28678889	28679270	.	-	.	transcript_id "file_1_file_1_jg6815.t1"; gene_id "file_1_file_1_jg6815";
dsimWXD1_3	AUGUSTUS	intron	28679271	28679368	.	-	.	transcript_id "file_1_file_1_jg6815.t1"; gene_id "file_1_file_1_jg6815";
dsimWXD1_3	AUGUSTUS	CDS	28679369	28679427	0.45	-	0	transcript_id "file_1_file_1_jg6815.t1"; gene_id "file_1_file_1_jg6815";
dsimWXD1_3	AUGUSTUS	exon	28679369	28679427	.	-	.	transcript_id "file_1_file_1_jg6815.t1"; gene_id "file_1_file_1_jg6815";
dsimWXD1_3	AUGUSTUS	intron	28679428	28679488	.	-	.	transcript_id "file_1_file_1_jg6815.t1"; gene_id "file_1_file_1_jg6815";
dsimWXD1_3	AUGUSTUS	CDS	28679489	28679733	0.85	-	2	transcript_id "file_1_file_1_jg6815.t1"; gene_id "file_1_file_1_jg6815";
dsimWXD1_3	AUGUSTUS	exon	28679489	28679733	.	-	.	transcript_id "file_1_file_1_jg6815.t1"; gene_id "file_1_file_1_jg6815";
dsimWXD1_3	AUGUSTUS	intron	28679734	28681188	.	-	.	transcript_id "file_1_file_1_jg6815.t1"; gene_id "file_1_file_1_jg6815";
dsimWXD1_3	AUGUSTUS	transcript	28678889	28681759	.	-	.	transcript_id "file_1_file_1_jg6815.t1"; gene_id "file_1_file_1_jg6815"
dsimWXD1_3	AUGUSTUS	gene	28678889	28681759	.	-	.	jg6815
dsimWXD1_3	AUGUSTUS	CDS	28681189	28681759	1	-	0	transcript_id "file_1_file_1_jg6815.t1"; gene_id "file_1_file_1_jg6815";
dsimWXD1_3	AUGUSTUS	exon	28681189	28681759	.	-	.	transcript_id "file_1_file_1_jg6815.t1"; gene_id "file_1_file_1_jg6815";
dsimWXD1_3	AUGUSTUS	start_codon	28681757	28681759	.	-	0	transcript_id "file_1_file_1_jg6815.t1"; gene_id "file_1_file_1_jg6815";
dsimWXD1_0	AUGUSTUS	start_codon	11045879	11045881	.	+	0	transcript_id "file_1_file_1_jg1907.t1"; gene_id "file_1_file_1_jg1907";
dsimWXD1_0	AUGUSTUS	CDS	11045879	11046477	1	+	0	transcript_id "file_1_file_1_jg1907.t1"; gene_id "file_1_file_1_jg1907";
dsimWXD1_0	AUGUSTUS	exon	11045879	11046477	.	+	.	transcript_id "file_1_file_1_jg1907.t1"; gene_id "file_1_file_1_jg1907";
dsimWXD1_0	AUGUSTUS	intron	11046478	11046750	.	+	.	transcript_id "file_1_file_1_jg1907.t1"; gene_id "file_1_file_1_jg1907";
dsimWXD1_0	AUGUSTUS	CDS	11046751	11047559	1	+	1	transcript_id "file_1_file_1_jg1907.t1"; gene_id "file_1_file_1_jg1907";
dsimWXD1_0	AUGUSTUS	exon	11046751	11047559	.	+	.	transcript_id "file_1_file_1_jg1907.t1"; gene_id "file_1_file_1_jg1907";
dsimWXD1_0	AUGUSTUS	intron	11047560	11047643	.	+	.	transcript_id "file_1_file_1_jg1907.t1"; gene_id "file_1_file_1_jg1907";
dsimWXD1_0	AUGUSTUS	CDS	11047644	11047994	1	+	2	transcript_id "file_1_file_1_jg1907.t1"; gene_id "file_1_file_1_jg1907";
dsimWXD1_0	AUGUSTUS	exon	11047644	11047994	.	+	.	transcript_id "file_1_file_1_jg1907.t1"; gene_id "file_1_file_1_jg1907";
dsimWXD1_0	AUGUSTUS	intron	11047995	11048047	.	+	.	transcript_id "file_1_file_1_jg1907.t1"; gene_id "file_1_file_1_jg1907";
dsimWXD1_0	AUGUSTUS	CDS	11048048	11048405	1	+	2	transcript_id "file_1_file_1_jg1907.t1"; gene_id "file_1_file_1_jg1907";
dsimWXD1_0	AUGUSTUS	exon	11048048	11048405	.	+	.	transcript_id "file_1_file_1_jg1907.t1"; gene_id "file_1_file_1_jg1907";
dsimWXD1_0	AUGUSTUS	intron	11048406	11048470	.	+	.	transcript_id "file_1_file_1_jg1907.t1"; gene_id "file_1_file_1_jg1907";
dsimWXD1_0	AUGUSTUS	CDS	11048471	11048595	1	+	1	transcript_id "file_1_file_1_jg1907.t1"; gene_id "file_1_file_1_jg1907";
dsimWXD1_0	AUGUSTUS	exon	11048471	11048595	.	+	.	transcript_id "file_1_file_1_jg1907.t1"; gene_id "file_1_file_1_jg1907";
dsimWXD1_0	AUGUSTUS	intron	11048596	11048673	.	+	.	transcript_id "file_1_file_1_jg1907.t1"; gene_id "file_1_file_1_jg1907";
dsimWXD1_0	AUGUSTUS	CDS	11048674	11049113	1	+	2	transcript_id "file_1_file_1_jg1907.t1"; gene_id "file_1_file_1_jg1907";
dsimWXD1_0	AUGUSTUS	exon	11048674	11049113	.	+	.	transcript_id "file_1_file_1_jg1907.t1"; gene_id "file_1_file_1_jg1907";
dsimWXD1_0	AUGUSTUS	intron	11049114	11049181	.	+	.	transcript_id "file_1_file_1_jg1907.t1"; gene_id "file_1_file_1_jg1907";
dsimWXD1_0	AUGUSTUS	CDS	11049182	11049352	1	+	0	transcript_id "file_1_file_1_jg1907.t1"; gene_id "file_1_file_1_jg1907";
dsimWXD1_0	AUGUSTUS	exon	11049182	11049352	.	+	.	transcript_id "file_1_file_1_jg1907.t1"; gene_id "file_1_file_1_jg1907";
dsimWXD1_0	AUGUSTUS	intron	11049353	11049419	.	+	.	transcript_id "file_1_file_1_jg1907.t1"; gene_id "file_1_file_1_jg1907";
dsimWXD1_0	AUGUSTUS	CDS	11049420	11049698	1	+	0	transcript_id "file_1_file_1_jg1907.t1"; gene_id "file_1_file_1_jg1907";
dsimWXD1_0	AUGUSTUS	exon	11049420	11049698	.	+	.	transcript_id "file_1_file_1_jg1907.t1"; gene_id "file_1_file_1_jg1907";
dsimWXD1_0	AUGUSTUS	intron	11049699	11051533	.	+	.	transcript_id "file_1_file_1_jg1907.t1"; gene_id "file_1_file_1_jg1907";
dsimWXD1_0	AUGUSTUS	transcript	11045879	11051572	.	+	.	transcript_id "file_1_file_1_jg1907.t1"; gene_id "file_1_file_1_jg1907"
dsimWXD1_0	AUGUSTUS	CDS	11051534	11051572	1	+	0	transcript_id "file_1_file_1_jg1907.t1"; gene_id "file_1_file_1_jg1907";
dsimWXD1_0	AUGUSTUS	exon	11051534	11051572	.	+	.	transcript_id "file_1_file_1_jg1907.t1"; gene_id "file_1_file_1_jg1907";
dsimWXD1_0	AUGUSTUS	stop_codon	11051570	11051572	.	+	0	transcript_id "file_1_file_1_jg1907.t1"; gene_id "file_1_file_1_jg1907";
dsimWXD1_175	AUGUSTUS	stop_codon	1175	1177	.	-	0	transcript_id "file_1_file_1_jg144.t1"; gene_id "file_1_file_1_jg144";
dsimWXD1_175	AUGUSTUS	CDS	1175	1347	1	-	2	transcript_id "file_1_file_1_jg144.t1"; gene_id "file_1_file_1_jg144";
dsimWXD1_175	AUGUSTUS	exon	1175	1347	.	-	.	transcript_id "file_1_file_1_jg144.t1"; gene_id "file_1_file_1_jg144";
dsimWXD1_175	AUGUSTUS	intron	1348	1443	.	-	.	transcript_id "file_1_file_1_jg144.t1"; gene_id "file_1_file_1_jg144";
dsimWXD1_175	AUGUSTUS	transcript	1175	1474	.	-	.	transcript_id "file_1_file_1_jg144.t1"; gene_id "file_1_file_1_jg144"
dsimWXD1_175	AUGUSTUS	gene	1175	1474	.	-	.	jg144
dsimWXD1_175	AUGUSTUS	CDS	1444	1474	1	-	0	transcript_id "file_1_file_1_jg144.t1"; gene_id "file_1_file_1_jg144";
dsimWXD1_175	AUGUSTUS	exon	1444	1474	.	-	.	transcript_id "file_1_file_1_jg144.t1"; gene_id "file_1_file_1_jg144";
dsimWXD1_175	AUGUSTUS	start_codon	1472	1474	.	-	0	transcript_id "file_1_file_1_jg144.t1"; gene_id "file_1_file_1_jg144";
dsimWXD1_2	AUGUSTUS	start_codon	20723069	20723071	.	+	0	transcript_id "file_1_file_1_jg15138.t1"; gene_id "file_1_file_1_jg15138";
dsimWXD1_2	AUGUSTUS	CDS	20723069	20723513	0.99	+	0	transcript_id "file_1_file_1_jg15138.t1"; gene_id "file_1_file_1_jg15138";
dsimWXD1_2	AUGUSTUS	exon	20723069	20723513	.	+	.	transcript_id "file_1_file_1_jg15138.t1"; gene_id "file_1_file_1_jg15138";
dsimWXD1_2	AUGUSTUS	intron	20723514	20723825	.	+	.	transcript_id "file_1_file_1_jg15138.t1"; gene_id "file_1_file_1_jg15138";
dsimWXD1_2	AUGUSTUS	transcript	20723069	20723968	.	+	.	transcript_id "file_1_file_1_jg15138.t1"; gene_id "file_1_file_1_jg15138"
dsimWXD1_2	AUGUSTUS	gene	20723069	20723968	.	+	.	jg15138
dsimWXD1_2	AUGUSTUS	CDS	20723826	20723968	1	+	2	transcript_id "file_1_file_1_jg15138.t1"; gene_id "file_1_file_1_jg15138";
dsimWXD1_2	AUGUSTUS	exon	20723826	20723968	.	+	.	transcript_id "file_1_file_1_jg15138.t1"; gene_id "file_1_file_1_jg15138";
dsimWXD1_2	AUGUSTUS	stop_codon	20723966	20723968	.	+	0	transcript_id "file_1_file_1_jg15138.t1"; gene_id "file_1_file_1_jg15138";
dsimWXD1_0	AUGUSTUS	start_codon	13214548	13214550	.	+	0	transcript_id "file_1_file_1_jg2126.t2"; gene_id "file_1_file_1_jg2126";
dsimWXD1_0	AUGUSTUS	CDS	13214548	13214630	1	+	0	transcript_id "file_1_file_1_jg2126.t2"; gene_id "file_1_file_1_jg2126";
dsimWXD1_0	AUGUSTUS	exon	13214548	13214630	.	+	.	transcript_id "file_1_file_1_jg2126.t2"; gene_id "file_1_file_1_jg2126";
dsimWXD1_0	AUGUSTUS	intron	13214631	13218432	.	+	.	transcript_id "file_1_file_1_jg2126.t2"; gene_id "file_1_file_1_jg2126";
dsimWXD1_0	AUGUSTUS	CDS	13218433	13218683	1	+	1	transcript_id "file_1_file_1_jg2126.t2"; gene_id "file_1_file_1_jg2126";
dsimWXD1_0	AUGUSTUS	exon	13218433	13218683	.	+	.	transcript_id "file_1_file_1_jg2126.t2"; gene_id "file_1_file_1_jg2126";
dsimWXD1_0	AUGUSTUS	intron	13218684	13218744	.	+	.	transcript_id "file_1_file_1_jg2126.t2"; gene_id "file_1_file_1_jg2126";
dsimWXD1_0	AUGUSTUS	CDS	13218745	13218811	1	+	2	transcript_id "file_1_file_1_jg2126.t2"; gene_id "file_1_file_1_jg2126";
dsimWXD1_0	AUGUSTUS	exon	13218745	13218811	.	+	.	transcript_id "file_1_file_1_jg2126.t2"; gene_id "file_1_file_1_jg2126";
dsimWXD1_0	AUGUSTUS	intron	13218812	13218995	.	+	.	transcript_id "file_1_file_1_jg2126.t2"; gene_id "file_1_file_1_jg2126";
dsimWXD1_0	AUGUSTUS	CDS	13218996	13219108	1	+	1	transcript_id "file_1_file_1_jg2126.t2"; gene_id "file_1_file_1_jg2126";
dsimWXD1_0	AUGUSTUS	exon	13218996	13219108	.	+	.	transcript_id "file_1_file_1_jg2126.t2"; gene_id "file_1_file_1_jg2126";
dsimWXD1_0	AUGUSTUS	intron	13219109	13219823	.	+	.	transcript_id "file_1_file_1_jg2126.t2"; gene_id "file_1_file_1_jg2126";
dsimWXD1_0	AUGUSTUS	CDS	13219824	13219951	1	+	2	transcript_id "file_1_file_1_jg2126.t2"; gene_id "file_1_file_1_jg2126";
dsimWXD1_0	AUGUSTUS	exon	13219824	13219951	.	+	.	transcript_id "file_1_file_1_jg2126.t2"; gene_id "file_1_file_1_jg2126";
dsimWXD1_0	AUGUSTUS	intron	13219952	13220011	.	+	.	transcript_id "file_1_file_1_jg2126.t2"; gene_id "file_1_file_1_jg2126";
dsimWXD1_0	AUGUSTUS	CDS	13220012	13220197	1	+	0	transcript_id "file_1_file_1_jg2126.t2"; gene_id "file_1_file_1_jg2126";
dsimWXD1_0	AUGUSTUS	exon	13220012	13220197	.	+	.	transcript_id "file_1_file_1_jg2126.t2"; gene_id "file_1_file_1_jg2126";
dsimWXD1_0	AUGUSTUS	intron	13220198	13220257	.	+	.	transcript_id "file_1_file_1_jg2126.t2"; gene_id "file_1_file_1_jg2126";
dsimWXD1_0	AUGUSTUS	transcript	13214548	13220575	.	+	.	transcript_id "file_1_file_1_jg2126.t2"; gene_id "file_1_file_1_jg2126"
dsimWXD1_0	AUGUSTUS	CDS	13220258	13220575	1	+	0	transcript_id "file_1_file_1_jg2126.t2"; gene_id "file_1_file_1_jg2126";
dsimWXD1_0	AUGUSTUS	exon	13220258	13220575	.	+	.	transcript_id "file_1_file_1_jg2126.t2"; gene_id "file_1_file_1_jg2126";
dsimWXD1_0	AUGUSTUS	stop_codon	13220573	13220575	.	+	0	transcript_id "file_1_file_1_jg2126.t2"; gene_id "file_1_file_1_jg2126";
dsimWXD1_1	AUGUSTUS	start_codon	17712196	17712198	.	+	0	transcript_id "file_1_file_1_jg11658.t1"; gene_id "file_1_file_1_jg11658";
dsimWXD1_1	AUGUSTUS	CDS	17712196	17712249	1	+	0	transcript_id "file_1_file_1_jg11658.t1"; gene_id "file_1_file_1_jg11658";
dsimWXD1_1	AUGUSTUS	exon	17712196	17712249	.	+	.	transcript_id "file_1_file_1_jg11658.t1"; gene_id "file_1_file_1_jg11658";
dsimWXD1_1	AUGUSTUS	intron	17712250	17712302	.	+	.	transcript_id "file_1_file_1_jg11658.t1"; gene_id "file_1_file_1_jg11658";
dsimWXD1_1	AUGUSTUS	transcript	17712196	17713199	.	+	.	transcript_id "file_1_file_1_jg11658.t1"; gene_id "file_1_file_1_jg11658"
dsimWXD1_1	AUGUSTUS	gene	17712196	17713199	.	+	.	jg11658
dsimWXD1_1	AUGUSTUS	CDS	17712303	17713199	1	+	0	transcript_id "file_1_file_1_jg11658.t1"; gene_id "file_1_file_1_jg11658";
dsimWXD1_1	AUGUSTUS	exon	17712303	17713199	.	+	.	transcript_id "file_1_file_1_jg11658.t1"; gene_id "file_1_file_1_jg11658";
dsimWXD1_1	AUGUSTUS	stop_codon	17713197	17713199	.	+	0	transcript_id "file_1_file_1_jg11658.t1"; gene_id "file_1_file_1_jg11658";
dsimWXD1_2	AUGUSTUS	start_codon	14803195	14803197	.	+	0	transcript_id "file_1_file_1_jg14348.t1"; gene_id "file_1_file_1_jg14348";
dsimWXD1_2	AUGUSTUS	CDS	14803195	14803492	1	+	0	transcript_id "file_1_file_1_jg14348.t1"; gene_id "file_1_file_1_jg14348";
dsimWXD1_2	AUGUSTUS	exon	14803195	14803492	.	+	.	transcript_id "file_1_file_1_jg14348.t1"; gene_id "file_1_file_1_jg14348";
dsimWXD1_2	AUGUSTUS	intron	14803493	14805151	.	+	.	transcript_id "file_1_file_1_jg14348.t1"; gene_id "file_1_file_1_jg14348";
dsimWXD1_2	AUGUSTUS	CDS	14805152	14805370	1	+	2	transcript_id "file_1_file_1_jg14348.t1"; gene_id "file_1_file_1_jg14348";
dsimWXD1_2	AUGUSTUS	exon	14805152	14805370	.	+	.	transcript_id "file_1_file_1_jg14348.t1"; gene_id "file_1_file_1_jg14348";
dsimWXD1_2	AUGUSTUS	intron	14805371	14805448	.	+	.	transcript_id "file_1_file_1_jg14348.t1"; gene_id "file_1_file_1_jg14348";
dsimWXD1_2	AUGUSTUS	CDS	14805449	14806044	1	+	2	transcript_id "file_1_file_1_jg14348.t1"; gene_id "file_1_file_1_jg14348";
dsimWXD1_2	AUGUSTUS	exon	14805449	14806044	.	+	.	transcript_id "file_1_file_1_jg14348.t1"; gene_id "file_1_file_1_jg14348";
dsimWXD1_2	AUGUSTUS	intron	14806045	14806114	.	+	.	transcript_id "file_1_file_1_jg14348.t1"; gene_id "file_1_file_1_jg14348";
dsimWXD1_2	AUGUSTUS	transcript	14803195	14806501	.	+	.	transcript_id "file_1_file_1_jg14348.t1"; gene_id "file_1_file_1_jg14348"
dsimWXD1_2	AUGUSTUS	gene	14803195	14806501	.	+	.	jg14348
dsimWXD1_2	AUGUSTUS	CDS	14806115	14806501	1	+	0	transcript_id "file_1_file_1_jg14348.t1"; gene_id "file_1_file_1_jg14348";
dsimWXD1_2	AUGUSTUS	exon	14806115	14806501	.	+	.	transcript_id "file_1_file_1_jg14348.t1"; gene_id "file_1_file_1_jg14348";
dsimWXD1_2	AUGUSTUS	stop_codon	14806499	14806501	.	+	0	transcript_id "file_1_file_1_jg14348.t1"; gene_id "file_1_file_1_jg14348";
dsimWXD1_1	AUGUSTUS	start_codon	22171271	22171273	.	+	0	transcript_id "file_1_file_1_jg12365.t2"; gene_id "file_1_file_1_jg12365";
dsimWXD1_1	AUGUSTUS	CDS	22171271	22171295	1	+	0	transcript_id "file_1_file_1_jg12365.t2"; gene_id "file_1_file_1_jg12365";
dsimWXD1_1	AUGUSTUS	exon	22171271	22171295	.	+	.	transcript_id "file_1_file_1_jg12365.t2"; gene_id "file_1_file_1_jg12365";
dsimWXD1_1	AUGUSTUS	intron	22171296	22171920	.	+	.	transcript_id "file_1_file_1_jg12365.t2"; gene_id "file_1_file_1_jg12365";
dsimWXD1_1	AUGUSTUS	CDS	22171921	22173349	1	+	2	transcript_id "file_1_file_1_jg12365.t2"; gene_id "file_1_file_1_jg12365";
dsimWXD1_1	AUGUSTUS	exon	22171921	22173349	.	+	.	transcript_id "file_1_file_1_jg12365.t2"; gene_id "file_1_file_1_jg12365";
dsimWXD1_1	AUGUSTUS	intron	22173350	22173445	.	+	.	transcript_id "file_1_file_1_jg12365.t2"; gene_id "file_1_file_1_jg12365";
dsimWXD1_1	AUGUSTUS	CDS	22173446	22174085	1	+	1	transcript_id "file_1_file_1_jg12365.t2"; gene_id "file_1_file_1_jg12365";
dsimWXD1_1	AUGUSTUS	exon	22173446	22174085	.	+	.	transcript_id "file_1_file_1_jg12365.t2"; gene_id "file_1_file_1_jg12365";
dsimWXD1_1	AUGUSTUS	intron	22174086	22174143	.	+	.	transcript_id "file_1_file_1_jg12365.t2"; gene_id "file_1_file_1_jg12365";
dsimWXD1_1	AUGUSTUS	CDS	22174144	22174412	1	+	0	transcript_id "file_1_file_1_jg12365.t2"; gene_id "file_1_file_1_jg12365";
dsimWXD1_1	AUGUSTUS	exon	22174144	22174412	.	+	.	transcript_id "file_1_file_1_jg12365.t2"; gene_id "file_1_file_1_jg12365";
dsimWXD1_1	AUGUSTUS	intron	22174413	22174485	.	+	.	transcript_id "file_1_file_1_jg12365.t2"; gene_id "file_1_file_1_jg12365";
dsimWXD1_1	AUGUSTUS	CDS	22174486	22175587	1	+	1	transcript_id "file_1_file_1_jg12365.t2"; gene_id "file_1_file_1_jg12365";
dsimWXD1_1	AUGUSTUS	exon	22174486	22175587	.	+	.	transcript_id "file_1_file_1_jg12365.t2"; gene_id "file_1_file_1_jg12365";
dsimWXD1_1	AUGUSTUS	intron	22175588	22175642	.	+	.	transcript_id "file_1_file_1_jg12365.t2"; gene_id "file_1_file_1_jg12365";
dsimWXD1_1	AUGUSTUS	CDS	22175643	22176163	1	+	0	transcript_id "file_1_file_1_jg12365.t2"; gene_id "file_1_file_1_jg12365";
dsimWXD1_1	AUGUSTUS	exon	22175643	22176163	.	+	.	transcript_id "file_1_file_1_jg12365.t2"; gene_id "file_1_file_1_jg12365";
dsimWXD1_1	AUGUSTUS	intron	22176164	22176322	.	+	.	transcript_id "file_1_file_1_jg12365.t2"; gene_id "file_1_file_1_jg12365";
dsimWXD1_1	AUGUSTUS	CDS	22176323	22176542	1	+	1	transcript_id "file_1_file_1_jg12365.t2"; gene_id "file_1_file_1_jg12365";
dsimWXD1_1	AUGUSTUS	exon	22176323	22176542	.	+	.	transcript_id "file_1_file_1_jg12365.t2"; gene_id "file_1_file_1_jg12365";
dsimWXD1_1	AUGUSTUS	intron	22176543	22176608	.	+	.	transcript_id "file_1_file_1_jg12365.t2"; gene_id "file_1_file_1_jg12365";
dsimWXD1_1	AUGUSTUS	transcript	22171271	22176689	.	+	.	transcript_id "file_1_file_1_jg12365.t2"; gene_id "file_1_file_1_jg12365"
dsimWXD1_1	AUGUSTUS	CDS	22176609	22176689	1	+	0	transcript_id "file_1_file_1_jg12365.t2"; gene_id "file_1_file_1_jg12365";
dsimWXD1_1	AUGUSTUS	exon	22176609	22176689	.	+	.	transcript_id "file_1_file_1_jg12365.t2"; gene_id "file_1_file_1_jg12365";
dsimWXD1_1	AUGUSTUS	stop_codon	22176687	22176689	.	+	0	transcript_id "file_1_file_1_jg12365.t2"; gene_id "file_1_file_1_jg12365";
dsimWXD1_0	AUGUSTUS	start_codon	5353028	5353030	.	+	0	transcript_id "file_1_file_1_jg1087.t1"; gene_id "file_1_file_1_jg1087";
dsimWXD1_0	AUGUSTUS	CDS	5353028	5353232	1	+	0	transcript_id "file_1_file_1_jg1087.t1"; gene_id "file_1_file_1_jg1087";
dsimWXD1_0	AUGUSTUS	exon	5353028	5353232	.	+	.	transcript_id "file_1_file_1_jg1087.t1"; gene_id "file_1_file_1_jg1087";
dsimWXD1_0	AUGUSTUS	intron	5353233	5353290	.	+	.	transcript_id "file_1_file_1_jg1087.t1"; gene_id "file_1_file_1_jg1087";
dsimWXD1_0	AUGUSTUS	CDS	5353291	5353494	1	+	2	transcript_id "file_1_file_1_jg1087.t1"; gene_id "file_1_file_1_jg1087";
dsimWXD1_0	AUGUSTUS	exon	5353291	5353494	.	+	.	transcript_id "file_1_file_1_jg1087.t1"; gene_id "file_1_file_1_jg1087";
dsimWXD1_0	AUGUSTUS	intron	5353495	5353553	.	+	.	transcript_id "file_1_file_1_jg1087.t1"; gene_id "file_1_file_1_jg1087";
dsimWXD1_0	AUGUSTUS	CDS	5353554	5353635	1	+	2	transcript_id "file_1_file_1_jg1087.t1"; gene_id "file_1_file_1_jg1087";
dsimWXD1_0	AUGUSTUS	exon	5353554	5353635	.	+	.	transcript_id "file_1_file_1_jg1087.t1"; gene_id "file_1_file_1_jg1087";
dsimWXD1_0	AUGUSTUS	intron	5353636	5353690	.	+	.	transcript_id "file_1_file_1_jg1087.t1"; gene_id "file_1_file_1_jg1087";
dsimWXD1_0	AUGUSTUS	CDS	5353691	5353791	1	+	1	transcript_id "file_1_file_1_jg1087.t1"; gene_id "file_1_file_1_jg1087";
dsimWXD1_0	AUGUSTUS	exon	5353691	5353791	.	+	.	transcript_id "file_1_file_1_jg1087.t1"; gene_id "file_1_file_1_jg1087";
dsimWXD1_0	AUGUSTUS	intron	5353792	5354004	.	+	.	transcript_id "file_1_file_1_jg1087.t1"; gene_id "file_1_file_1_jg1087";
dsimWXD1_0	AUGUSTUS	transcript	5353028	5354948	.	+	.	transcript_id "file_1_file_1_jg1087.t1"; gene_id "file_1_file_1_jg1087"
dsimWXD1_0	AUGUSTUS	gene	5353028	5354948	.	+	.	jg1087
dsimWXD1_0	AUGUSTUS	CDS	5354005	5354948	1	+	2	transcript_id "file_1_file_1_jg1087.t1"; gene_id "file_1_file_1_jg1087";
dsimWXD1_0	AUGUSTUS	exon	5354005	5354948	.	+	.	transcript_id "file_1_file_1_jg1087.t1"; gene_id "file_1_file_1_jg1087";
dsimWXD1_0	AUGUSTUS	stop_codon	5354946	5354948	.	+	0	transcript_id "file_1_file_1_jg1087.t1"; gene_id "file_1_file_1_jg1087";
dsimWXD1_3	AUGUSTUS	start_codon	3289032	3289034	.	+	0	transcript_id "file_1_file_1_jg3536.t1"; gene_id "file_1_file_1_jg3536";
dsimWXD1_3	AUGUSTUS	CDS	3289032	3290909	1	+	0	transcript_id "file_1_file_1_jg3536.t1"; gene_id "file_1_file_1_jg3536";
dsimWXD1_3	AUGUSTUS	exon	3289032	3290909	.	+	.	transcript_id "file_1_file_1_jg3536.t1"; gene_id "file_1_file_1_jg3536";
dsimWXD1_3	AUGUSTUS	transcript	3289032	3290909	.	+	.	transcript_id "file_1_file_1_jg3536.t1"; gene_id "file_1_file_1_jg3536"
dsimWXD1_3	AUGUSTUS	gene	3289032	3290909	.	+	.	jg3536
dsimWXD1_3	AUGUSTUS	stop_codon	3290907	3290909	.	+	0	transcript_id "file_1_file_1_jg3536.t1"; gene_id "file_1_file_1_jg3536";
dsimWXD1_3	AUGUSTUS	stop_codon	22100233	22100235	.	-	0	transcript_id "file_1_file_1_jg6026.t1"; gene_id "file_1_file_1_jg6026";
dsimWXD1_3	AUGUSTUS	CDS	22100233	22100423	1	-	2	transcript_id "file_1_file_1_jg6026.t1"; gene_id "file_1_file_1_jg6026";
dsimWXD1_3	AUGUSTUS	exon	22100233	22100423	.	-	.	transcript_id "file_1_file_1_jg6026.t1"; gene_id "file_1_file_1_jg6026";
dsimWXD1_3	AUGUSTUS	intron	22100424	22100490	.	-	.	transcript_id "file_1_file_1_jg6026.t1"; gene_id "file_1_file_1_jg6026";
dsimWXD1_3	AUGUSTUS	CDS	22100491	22100682	1	-	2	transcript_id "file_1_file_1_jg6026.t1"; gene_id "file_1_file_1_jg6026";
dsimWXD1_3	AUGUSTUS	exon	22100491	22100682	.	-	.	transcript_id "file_1_file_1_jg6026.t1"; gene_id "file_1_file_1_jg6026";
dsimWXD1_3	AUGUSTUS	intron	22100683	22100738	.	-	.	transcript_id "file_1_file_1_jg6026.t1"; gene_id "file_1_file_1_jg6026";
dsimWXD1_3	AUGUSTUS	CDS	22100739	22100913	1	-	0	transcript_id "file_1_file_1_jg6026.t1"; gene_id "file_1_file_1_jg6026";
dsimWXD1_3	AUGUSTUS	exon	22100739	22100913	.	-	.	transcript_id "file_1_file_1_jg6026.t1"; gene_id "file_1_file_1_jg6026";
dsimWXD1_3	AUGUSTUS	intron	22100914	22100963	.	-	.	transcript_id "file_1_file_1_jg6026.t1"; gene_id "file_1_file_1_jg6026";
dsimWXD1_3	AUGUSTUS	CDS	22100964	22101460	1	-	2	transcript_id "file_1_file_1_jg6026.t1"; gene_id "file_1_file_1_jg6026";
dsimWXD1_3	AUGUSTUS	exon	22100964	22101460	.	-	.	transcript_id "file_1_file_1_jg6026.t1"; gene_id "file_1_file_1_jg6026";
dsimWXD1_3	AUGUSTUS	intron	22101461	22101512	.	-	.	transcript_id "file_1_file_1_jg6026.t1"; gene_id "file_1_file_1_jg6026";
dsimWXD1_3	AUGUSTUS	transcript	22100233	22101687	.	-	.	transcript_id "file_1_file_1_jg6026.t1"; gene_id "file_1_file_1_jg6026"
dsimWXD1_3	AUGUSTUS	gene	22100233	22101687	.	-	.	jg6026
dsimWXD1_3	AUGUSTUS	CDS	22101513	22101687	1	-	0	transcript_id "file_1_file_1_jg6026.t1"; gene_id "file_1_file_1_jg6026";
dsimWXD1_3	AUGUSTUS	exon	22101513	22101687	.	-	.	transcript_id "file_1_file_1_jg6026.t1"; gene_id "file_1_file_1_jg6026";
dsimWXD1_3	AUGUSTUS	start_codon	22101685	22101687	.	-	0	transcript_id "file_1_file_1_jg6026.t1"; gene_id "file_1_file_1_jg6026";
dsimWXD1_5	AUGUSTUS	stop_codon	9296990	9296992	.	-	0	transcript_id "file_1_file_1_jg7951.t2"; gene_id "file_1_file_1_jg7951";
dsimWXD1_5	AUGUSTUS	CDS	9296990	9297883	1	-	0	transcript_id "file_1_file_1_jg7951.t2"; gene_id "file_1_file_1_jg7951";
dsimWXD1_5	AUGUSTUS	exon	9296990	9297883	.	-	.	transcript_id "file_1_file_1_jg7951.t2"; gene_id "file_1_file_1_jg7951";
dsimWXD1_5	AUGUSTUS	intron	9297884	9298158	.	-	.	transcript_id "file_1_file_1_jg7951.t2"; gene_id "file_1_file_1_jg7951";
dsimWXD1_5	AUGUSTUS	CDS	9298159	9299641	1	-	1	transcript_id "file_1_file_1_jg7951.t2"; gene_id "file_1_file_1_jg7951";
dsimWXD1_5	AUGUSTUS	exon	9298159	9299641	.	-	.	transcript_id "file_1_file_1_jg7951.t2"; gene_id "file_1_file_1_jg7951";
dsimWXD1_5	AUGUSTUS	intron	9299642	9299714	.	-	.	transcript_id "file_1_file_1_jg7951.t2"; gene_id "file_1_file_1_jg7951";
dsimWXD1_5	AUGUSTUS	CDS	9299715	9300112	1	-	0	transcript_id "file_1_file_1_jg7951.t2"; gene_id "file_1_file_1_jg7951";
dsimWXD1_5	AUGUSTUS	exon	9299715	9300112	.	-	.	transcript_id "file_1_file_1_jg7951.t2"; gene_id "file_1_file_1_jg7951";
dsimWXD1_5	AUGUSTUS	intron	9300113	9300182	.	-	.	transcript_id "file_1_file_1_jg7951.t2"; gene_id "file_1_file_1_jg7951";
dsimWXD1_5	AUGUSTUS	CDS	9300183	9300413	1	-	0	transcript_id "file_1_file_1_jg7951.t2"; gene_id "file_1_file_1_jg7951";
dsimWXD1_5	AUGUSTUS	exon	9300183	9300413	.	-	.	transcript_id "file_1_file_1_jg7951.t2"; gene_id "file_1_file_1_jg7951";
dsimWXD1_5	AUGUSTUS	intron	9300414	9300482	.	-	.	transcript_id "file_1_file_1_jg7951.t2"; gene_id "file_1_file_1_jg7951";
dsimWXD1_5	AUGUSTUS	CDS	9300483	9300713	1	-	0	transcript_id "file_1_file_1_jg7951.t2"; gene_id "file_1_file_1_jg7951";
dsimWXD1_5	AUGUSTUS	exon	9300483	9300713	.	-	.	transcript_id "file_1_file_1_jg7951.t2"; gene_id "file_1_file_1_jg7951";
dsimWXD1_5	AUGUSTUS	intron	9300714	9300848	.	-	.	transcript_id "file_1_file_1_jg7951.t2"; gene_id "file_1_file_1_jg7951";
dsimWXD1_5	AUGUSTUS	CDS	9300849	9301797	1	-	1	transcript_id "file_1_file_1_jg7951.t2"; gene_id "file_1_file_1_jg7951";
dsimWXD1_5	AUGUSTUS	exon	9300849	9301797	.	-	.	transcript_id "file_1_file_1_jg7951.t2"; gene_id "file_1_file_1_jg7951";
dsimWXD1_5	AUGUSTUS	intron	9301798	9302188	.	-	.	transcript_id "file_1_file_1_jg7951.t2"; gene_id "file_1_file_1_jg7951";
dsimWXD1_5	AUGUSTUS	CDS	9302189	9302299	1	-	1	transcript_id "file_1_file_1_jg7951.t2"; gene_id "file_1_file_1_jg7951";
dsimWXD1_5	AUGUSTUS	exon	9302189	9302299	.	-	.	transcript_id "file_1_file_1_jg7951.t2"; gene_id "file_1_file_1_jg7951";
dsimWXD1_5	AUGUSTUS	intron	9302300	9303844	.	-	.	transcript_id "file_1_file_1_jg7951.t2"; gene_id "file_1_file_1_jg7951";
dsimWXD1_5	AUGUSTUS	CDS	9303845	9304002	1	-	0	transcript_id "file_1_file_1_jg7951.t2"; gene_id "file_1_file_1_jg7951";
dsimWXD1_5	AUGUSTUS	exon	9303845	9304002	.	-	.	transcript_id "file_1_file_1_jg7951.t2"; gene_id "file_1_file_1_jg7951";
dsimWXD1_5	AUGUSTUS	intron	9304003	9304076	.	-	.	transcript_id "file_1_file_1_jg7951.t2"; gene_id "file_1_file_1_jg7951";
dsimWXD1_5	AUGUSTUS	CDS	9304077	9304366	1	-	2	transcript_id "file_1_file_1_jg7951.t2"; gene_id "file_1_file_1_jg7951";
dsimWXD1_5	AUGUSTUS	exon	9304077	9304366	.	-	.	transcript_id "file_1_file_1_jg7951.t2"; gene_id "file_1_file_1_jg7951";
dsimWXD1_5	AUGUSTUS	intron	9304367	9304431	.	-	.	transcript_id "file_1_file_1_jg7951.t2"; gene_id "file_1_file_1_jg7951";
dsimWXD1_5	AUGUSTUS	CDS	9304432	9308487	1	-	2	transcript_id "file_1_file_1_jg7951.t2"; gene_id "file_1_file_1_jg7951";
dsimWXD1_5	AUGUSTUS	exon	9304432	9308487	.	-	.	transcript_id "file_1_file_1_jg7951.t2"; gene_id "file_1_file_1_jg7951";
dsimWXD1_5	AUGUSTUS	intron	9308488	9308569	.	-	.	transcript_id "file_1_file_1_jg7951.t2"; gene_id "file_1_file_1_jg7951";
dsimWXD1_5	AUGUSTUS	CDS	9308570	9308938	1	-	2	transcript_id "file_1_file_1_jg7951.t2"; gene_id "file_1_file_1_jg7951";
dsimWXD1_5	AUGUSTUS	exon	9308570	9308938	.	-	.	transcript_id "file_1_file_1_jg7951.t2"; gene_id "file_1_file_1_jg7951";
dsimWXD1_5	AUGUSTUS	intron	9308939	9309050	.	-	.	transcript_id "file_1_file_1_jg7951.t2"; gene_id "file_1_file_1_jg7951";
dsimWXD1_5	AUGUSTUS	CDS	9309051	9309635	1	-	2	transcript_id "file_1_file_1_jg7951.t2"; gene_id "file_1_file_1_jg7951";
dsimWXD1_5	AUGUSTUS	exon	9309051	9309635	.	-	.	transcript_id "file_1_file_1_jg7951.t2"; gene_id "file_1_file_1_jg7951";
dsimWXD1_5	AUGUSTUS	intron	9309636	9309913	.	-	.	transcript_id "file_1_file_1_jg7951.t2"; gene_id "file_1_file_1_jg7951";
dsimWXD1_5	AUGUSTUS	transcript	9296990	9309968	.	-	.	transcript_id "file_1_file_1_jg7951.t2"; gene_id "file_1_file_1_jg7951"
dsimWXD1_5	AUGUSTUS	CDS	9309914	9309968	1	-	0	transcript_id "file_1_file_1_jg7951.t2"; gene_id "file_1_file_1_jg7951";
dsimWXD1_5	AUGUSTUS	exon	9309914	9309968	.	-	.	transcript_id "file_1_file_1_jg7951.t2"; gene_id "file_1_file_1_jg7951";
dsimWXD1_5	AUGUSTUS	start_codon	9309966	9309968	.	-	0	transcript_id "file_1_file_1_jg7951.t2"; gene_id "file_1_file_1_jg7951";
dsimWXD1_5	AUGUSTUS	start_codon	13739012	13739014	.	+	0	transcript_id "file_1_file_1_jg8439.t1"; gene_id "file_1_file_1_jg8439";
dsimWXD1_5	AUGUSTUS	CDS	13739012	13739162	1	+	0	transcript_id "file_1_file_1_jg8439.t1"; gene_id "file_1_file_1_jg8439";
dsimWXD1_5	AUGUSTUS	exon	13739012	13739162	.	+	.	transcript_id "file_1_file_1_jg8439.t1"; gene_id "file_1_file_1_jg8439";
dsimWXD1_5	AUGUSTUS	intron	13739163	13739232	.	+	.	transcript_id "file_1_file_1_jg8439.t1"; gene_id "file_1_file_1_jg8439";
dsimWXD1_5	AUGUSTUS	CDS	13739233	13739388	1	+	2	transcript_id "file_1_file_1_jg8439.t1"; gene_id "file_1_file_1_jg8439";
dsimWXD1_5	AUGUSTUS	exon	13739233	13739388	.	+	.	transcript_id "file_1_file_1_jg8439.t1"; gene_id "file_1_file_1_jg8439";
dsimWXD1_5	AUGUSTUS	intron	13739389	13739453	.	+	.	transcript_id "file_1_file_1_jg8439.t1"; gene_id "file_1_file_1_jg8439";
dsimWXD1_5	AUGUSTUS	CDS	13739454	13739811	1	+	2	transcript_id "file_1_file_1_jg8439.t1"; gene_id "file_1_file_1_jg8439";
dsimWXD1_5	AUGUSTUS	exon	13739454	13739811	.	+	.	transcript_id "file_1_file_1_jg8439.t1"; gene_id "file_1_file_1_jg8439";
dsimWXD1_5	AUGUSTUS	intron	13739812	13739873	.	+	.	transcript_id "file_1_file_1_jg8439.t1"; gene_id "file_1_file_1_jg8439";
dsimWXD1_5	AUGUSTUS	CDS	13739874	13740172	1	+	1	transcript_id "file_1_file_1_jg8439.t1"; gene_id "file_1_file_1_jg8439";
dsimWXD1_5	AUGUSTUS	exon	13739874	13740172	.	+	.	transcript_id "file_1_file_1_jg8439.t1"; gene_id "file_1_file_1_jg8439";
dsimWXD1_5	AUGUSTUS	intron	13740173	13740240	.	+	.	transcript_id "file_1_file_1_jg8439.t1"; gene_id "file_1_file_1_jg8439";
dsimWXD1_5	AUGUSTUS	transcript	13739012	13740527	.	+	.	transcript_id "file_1_file_1_jg8439.t1"; gene_id "file_1_file_1_jg8439"
dsimWXD1_5	AUGUSTUS	gene	13739012	13740527	.	+	.	jg8439
dsimWXD1_5	AUGUSTUS	CDS	13740241	13740527	1	+	2	transcript_id "file_1_file_1_jg8439.t1"; gene_id "file_1_file_1_jg8439";
dsimWXD1_5	AUGUSTUS	exon	13740241	13740527	.	+	.	transcript_id "file_1_file_1_jg8439.t1"; gene_id "file_1_file_1_jg8439";
dsimWXD1_5	AUGUSTUS	stop_codon	13740525	13740527	.	+	0	transcript_id "file_1_file_1_jg8439.t1"; gene_id "file_1_file_1_jg8439";
dsimWXD1_1	AUGUSTUS	stop_codon	8618550	8618552	.	-	0	transcript_id "file_1_file_1_jg10324.t2"; gene_id "file_1_file_1_jg10324";
dsimWXD1_1	AUGUSTUS	CDS	8618550	8618820	1	-	1	transcript_id "file_1_file_1_jg10324.t2"; gene_id "file_1_file_1_jg10324";
dsimWXD1_1	AUGUSTUS	exon	8618550	8618820	.	-	.	transcript_id "file_1_file_1_jg10324.t2"; gene_id "file_1_file_1_jg10324";
dsimWXD1_1	AUGUSTUS	intron	8618821	8618882	.	-	.	transcript_id "file_1_file_1_jg10324.t2"; gene_id "file_1_file_1_jg10324";
dsimWXD1_1	AUGUSTUS	CDS	8618883	8619070	1	-	0	transcript_id "file_1_file_1_jg10324.t2"; gene_id "file_1_file_1_jg10324";
dsimWXD1_1	AUGUSTUS	exon	8618883	8619070	.	-	.	transcript_id "file_1_file_1_jg10324.t2"; gene_id "file_1_file_1_jg10324";
dsimWXD1_1	AUGUSTUS	intron	8619071	8619122	.	-	.	transcript_id "file_1_file_1_jg10324.t2"; gene_id "file_1_file_1_jg10324";
dsimWXD1_1	AUGUSTUS	transcript	8618550	8619140	.	-	.	transcript_id "file_1_file_1_jg10324.t2"; gene_id "file_1_file_1_jg10324"
dsimWXD1_1	AUGUSTUS	CDS	8619123	8619140	1	-	0	transcript_id "file_1_file_1_jg10324.t2"; gene_id "file_1_file_1_jg10324";
dsimWXD1_1	AUGUSTUS	exon	8619123	8619140	.	-	.	transcript_id "file_1_file_1_jg10324.t2"; gene_id "file_1_file_1_jg10324";
dsimWXD1_1	AUGUSTUS	start_codon	8619138	8619140	.	-	0	transcript_id "file_1_file_1_jg10324.t2"; gene_id "file_1_file_1_jg10324";
dsimWXD1_0	AUGUSTUS	stop_codon	17416039	17416041	.	-	0	transcript_id "file_1_file_1_jg2526.t1"; gene_id "file_1_file_1_jg2526";
dsimWXD1_0	AUGUSTUS	CDS	17416039	17416152	1	-	0	transcript_id "file_1_file_1_jg2526.t1"; gene_id "file_1_file_1_jg2526";
dsimWXD1_0	AUGUSTUS	exon	17416039	17416152	.	-	.	transcript_id "file_1_file_1_jg2526.t1"; gene_id "file_1_file_1_jg2526";
dsimWXD1_0	AUGUSTUS	intron	17416153	17416216	.	-	.	transcript_id "file_1_file_1_jg2526.t1"; gene_id "file_1_file_1_jg2526";
dsimWXD1_0	AUGUSTUS	CDS	17416217	17416414	1	-	0	transcript_id "file_1_file_1_jg2526.t1"; gene_id "file_1_file_1_jg2526";
dsimWXD1_0	AUGUSTUS	exon	17416217	17416414	.	-	.	transcript_id "file_1_file_1_jg2526.t1"; gene_id "file_1_file_1_jg2526";
dsimWXD1_0	AUGUSTUS	intron	17416415	17416478	.	-	.	transcript_id "file_1_file_1_jg2526.t1"; gene_id "file_1_file_1_jg2526";
dsimWXD1_0	AUGUSTUS	CDS	17416479	17417477	1	-	0	transcript_id "file_1_file_1_jg2526.t1"; gene_id "file_1_file_1_jg2526";
dsimWXD1_0	AUGUSTUS	exon	17416479	17417477	.	-	.	transcript_id "file_1_file_1_jg2526.t1"; gene_id "file_1_file_1_jg2526";
dsimWXD1_0	AUGUSTUS	intron	17417478	17417534	.	-	.	transcript_id "file_1_file_1_jg2526.t1"; gene_id "file_1_file_1_jg2526";
dsimWXD1_0	AUGUSTUS	CDS	17417535	17418447	1	-	1	transcript_id "file_1_file_1_jg2526.t1"; gene_id "file_1_file_1_jg2526";
dsimWXD1_0	AUGUSTUS	exon	17417535	17418447	.	-	.	transcript_id "file_1_file_1_jg2526.t1"; gene_id "file_1_file_1_jg2526";
dsimWXD1_0	AUGUSTUS	intron	17418448	17418502	.	-	.	transcript_id "file_1_file_1_jg2526.t1"; gene_id "file_1_file_1_jg2526";
dsimWXD1_0	AUGUSTUS	CDS	17418503	17418705	1	-	0	transcript_id "file_1_file_1_jg2526.t1"; gene_id "file_1_file_1_jg2526";
dsimWXD1_0	AUGUSTUS	exon	17418503	17418705	.	-	.	transcript_id "file_1_file_1_jg2526.t1"; gene_id "file_1_file_1_jg2526";
dsimWXD1_0	AUGUSTUS	intron	17418706	17418766	.	-	.	transcript_id "file_1_file_1_jg2526.t1"; gene_id "file_1_file_1_jg2526";
dsimWXD1_0	AUGUSTUS	CDS	17418767	17418976	1	-	0	transcript_id "file_1_file_1_jg2526.t1"; gene_id "file_1_file_1_jg2526";
dsimWXD1_0	AUGUSTUS	exon	17418767	17418976	.	-	.	transcript_id "file_1_file_1_jg2526.t1"; gene_id "file_1_file_1_jg2526";
dsimWXD1_0	AUGUSTUS	intron	17418977	17420822	.	-	.	transcript_id "file_1_file_1_jg2526.t1"; gene_id "file_1_file_1_jg2526";
dsimWXD1_0	AUGUSTUS	transcript	17416039	17420852	.	-	.	transcript_id "file_1_file_1_jg2526.t1"; gene_id "file_1_file_1_jg2526"
dsimWXD1_0	AUGUSTUS	CDS	17420823	17420852	1	-	0	transcript_id "file_1_file_1_jg2526.t1"; gene_id "file_1_file_1_jg2526";
dsimWXD1_0	AUGUSTUS	exon	17420823	17420852	.	-	.	transcript_id "file_1_file_1_jg2526.t1"; gene_id "file_1_file_1_jg2526";
dsimWXD1_0	AUGUSTUS	start_codon	17420850	17420852	.	-	0	transcript_id "file_1_file_1_jg2526.t1"; gene_id "file_1_file_1_jg2526";
dsimWXD1_126	AUGUSTUS	CDS	912	1054	0.71	+	0	transcript_id "file_1_file_1_jg15629.t1"; gene_id "file_1_file_1_jg15629";
dsimWXD1_126	AUGUSTUS	exon	912	1054	.	+	.	transcript_id "file_1_file_1_jg15629.t1"; gene_id "file_1_file_1_jg15629";
dsimWXD1_126	AUGUSTUS	intron	1055	1158	.	+	.	transcript_id "file_1_file_1_jg15629.t1"; gene_id "file_1_file_1_jg15629";
dsimWXD1_126	AUGUSTUS	CDS	1159	1311	0.56	+	1	transcript_id "file_1_file_1_jg15629.t1"; gene_id "file_1_file_1_jg15629";
dsimWXD1_126	AUGUSTUS	exon	1159	1311	.	+	.	transcript_id "file_1_file_1_jg15629.t1"; gene_id "file_1_file_1_jg15629";
dsimWXD1_126	AUGUSTUS	intron	1312	1364	.	+	.	transcript_id "file_1_file_1_jg15629.t1"; gene_id "file_1_file_1_jg15629";
dsimWXD1_126	AUGUSTUS	CDS	1365	1438	0.56	+	1	transcript_id "file_1_file_1_jg15629.t1"; gene_id "file_1_file_1_jg15629";
dsimWXD1_126	AUGUSTUS	exon	1365	1438	.	+	.	transcript_id "file_1_file_1_jg15629.t1"; gene_id "file_1_file_1_jg15629";
dsimWXD1_126	AUGUSTUS	intron	1439	1506	.	+	.	transcript_id "file_1_file_1_jg15629.t1"; gene_id "file_1_file_1_jg15629";
dsimWXD1_126	AUGUSTUS	CDS	1507	1583	1	+	2	transcript_id "file_1_file_1_jg15629.t1"; gene_id "file_1_file_1_jg15629";
dsimWXD1_126	AUGUSTUS	exon	1507	1583	.	+	.	transcript_id "file_1_file_1_jg15629.t1"; gene_id "file_1_file_1_jg15629";
dsimWXD1_126	AUGUSTUS	intron	1584	1623	.	+	.	transcript_id "file_1_file_1_jg15629.t1"; gene_id "file_1_file_1_jg15629";
dsimWXD1_126	AUGUSTUS	CDS	1624	1671	0.71	+	0	transcript_id "file_1_file_1_jg15629.t1"; gene_id "file_1_file_1_jg15629";
dsimWXD1_126	AUGUSTUS	exon	1624	1671	.	+	.	transcript_id "file_1_file_1_jg15629.t1"; gene_id "file_1_file_1_jg15629";
dsimWXD1_126	AUGUSTUS	intron	1672	1737	.	+	.	transcript_id "file_1_file_1_jg15629.t1"; gene_id "file_1_file_1_jg15629";
dsimWXD1_126	AUGUSTUS	CDS	1738	1876	1	+	0	transcript_id "file_1_file_1_jg15629.t1"; gene_id "file_1_file_1_jg15629";
dsimWXD1_126	AUGUSTUS	exon	1738	1876	.	+	.	transcript_id "file_1_file_1_jg15629.t1"; gene_id "file_1_file_1_jg15629";
dsimWXD1_126	AUGUSTUS	intron	1877	1923	.	+	.	transcript_id "file_1_file_1_jg15629.t1"; gene_id "file_1_file_1_jg15629";
dsimWXD1_126	AUGUSTUS	CDS	1924	1975	1	+	2	transcript_id "file_1_file_1_jg15629.t1"; gene_id "file_1_file_1_jg15629";
dsimWXD1_126	AUGUSTUS	exon	1924	1975	.	+	.	transcript_id "file_1_file_1_jg15629.t1"; gene_id "file_1_file_1_jg15629";
dsimWXD1_126	AUGUSTUS	intron	1976	2039	.	+	.	transcript_id "file_1_file_1_jg15629.t1"; gene_id "file_1_file_1_jg15629";
dsimWXD1_126	AUGUSTUS	CDS	2040	2360	1	+	1	transcript_id "file_1_file_1_jg15629.t1"; gene_id "file_1_file_1_jg15629";
dsimWXD1_126	AUGUSTUS	exon	2040	2360	.	+	.	transcript_id "file_1_file_1_jg15629.t1"; gene_id "file_1_file_1_jg15629";
dsimWXD1_126	AUGUSTUS	intron	2361	2429	.	+	.	transcript_id "file_1_file_1_jg15629.t1"; gene_id "file_1_file_1_jg15629";
dsimWXD1_126	AUGUSTUS	CDS	2430	2522	1	+	1	transcript_id "file_1_file_1_jg15629.t1"; gene_id "file_1_file_1_jg15629";
dsimWXD1_126	AUGUSTUS	exon	2430	2522	.	+	.	transcript_id "file_1_file_1_jg15629.t1"; gene_id "file_1_file_1_jg15629";
dsimWXD1_126	AUGUSTUS	intron	2523	2607	.	+	.	transcript_id "file_1_file_1_jg15629.t1"; gene_id "file_1_file_1_jg15629";
dsimWXD1_126	AUGUSTUS	CDS	2608	2659	1	+	1	transcript_id "file_1_file_1_jg15629.t1"; gene_id "file_1_file_1_jg15629";
dsimWXD1_126	AUGUSTUS	exon	2608	2659	.	+	.	transcript_id "file_1_file_1_jg15629.t1"; gene_id "file_1_file_1_jg15629";
dsimWXD1_126	AUGUSTUS	intron	2660	2840	.	+	.	transcript_id "file_1_file_1_jg15629.t1"; gene_id "file_1_file_1_jg15629";
dsimWXD1_126	AUGUSTUS	transcript	912	3356	.	+	.	transcript_id "file_1_file_1_jg15629.t1"; gene_id "file_1_file_1_jg15629"
dsimWXD1_126	AUGUSTUS	gene	912	3356	.	+	.	jg15629
dsimWXD1_126	AUGUSTUS	CDS	2841	3356	1	+	0	transcript_id "file_1_file_1_jg15629.t1"; gene_id "file_1_file_1_jg15629";
dsimWXD1_126	AUGUSTUS	exon	2841	3356	.	+	.	transcript_id "file_1_file_1_jg15629.t1"; gene_id "file_1_file_1_jg15629";
dsimWXD1_126	AUGUSTUS	stop_codon	3354	3356	.	+	0	transcript_id "file_1_file_1_jg15629.t1"; gene_id "file_1_file_1_jg15629";
dsimWXD1_2	GeneMark.hmm	start_codon	9374952	9374954	.	+	0	gene_id "file_1_file_2_7608_g"; transcript_id "file_1_file_2_7608_t"; count "file_1_file_2_1_1";
dsimWXD1_2	GeneMark.hmm	CDS	9374952	9375448	.	+	0	gene_id "file_1_file_2_7608_g"; transcript_id "file_1_file_2_7608_t"; evidence "file_1_file_2_0_1"; cds_type "file_1_file_2_Initial"; count "file_1_file_2_1_4"; anchored "file_1_file_2_0_1";
dsimWXD1_2	GeneMark.hmm	exon	9374952	9375448	0	+	.	gene_id "file_1_file_2_7608_g"; transcript_id "file_1_file_2_7608_t"; evidence "file_1_file_2_0_1"; cds_type "file_1_file_2_Initial"; count "file_1_file_2_1_4"; anchored "file_1_file_2_0_1";
dsimWXD1_2	GeneMark.hmm	CDS	9375507	9375708	.	+	1	gene_id "file_1_file_2_7608_g"; transcript_id "file_1_file_2_7608_t"; evidence "file_1_file_2_1_1"; cds_type "file_1_file_2_Internal"; count "file_1_file_2_2_4"; anchored "file_1_file_2_1_1";
dsimWXD1_2	GeneMark.hmm	exon	9375507	9375708	0	+	.	gene_id "file_1_file_2_7608_g"; transcript_id "file_1_file_2_7608_t"; evidence "file_1_file_2_1_1"; cds_type "file_1_file_2_Internal"; count "file_1_file_2_2_4"; anchored "file_1_file_2_1_1";
dsimWXD1_2	GeneMark.hmm	CDS	9375764	9375919	.	+	0	gene_id "file_1_file_2_7608_g"; transcript_id "file_1_file_2_7608_t"; evidence "file_1_file_2_1_1"; cds_type "file_1_file_2_Internal"; count "file_1_file_2_3_4"; anchored "file_1_file_2_1_1";
dsimWXD1_2	GeneMark.hmm	exon	9375764	9375919	0	+	.	gene_id "file_1_file_2_7608_g"; transcript_id "file_1_file_2_7608_t"; evidence "file_1_file_2_1_1"; cds_type "file_1_file_2_Internal"; count "file_1_file_2_3_4"; anchored "file_1_file_2_1_1";
dsimWXD1_2	GeneMark.hmm	CDS	9375985	9376038	.	+	0	gene_id "file_1_file_2_7608_g"; transcript_id "file_1_file_2_7608_t"; evidence "file_1_file_2_1_1"; cds_type "file_1_file_2_Terminal"; count "file_1_file_2_4_4"; anchored "file_1_file_2_1_1";
dsimWXD1_2	GeneMark.hmm	exon	9375985	9376038	0	+	.	gene_id "file_1_file_2_7608_g"; transcript_id "file_1_file_2_7608_t"; evidence "file_1_file_2_1_1"; cds_type "file_1_file_2_Terminal"; count "file_1_file_2_4_4"; anchored "file_1_file_2_1_1";
dsimWXD1_2	GeneMark.hmm	stop_codon	9376036	9376038	.	+	0	gene_id "file_1_file_2_7608_g"; transcript_id "file_1_file_2_7608_t"; count "file_1_file_2_1_1";
dsimWXD1_0	AUGUSTUS	start_codon	20653902	20653904	.	+	0	transcript_id "file_1_file_1_jg2841.t1"; gene_id "file_1_file_1_jg2841";
dsimWXD1_0	AUGUSTUS	CDS	20653902	20653980	1	+	0	transcript_id "file_1_file_1_jg2841.t1"; gene_id "file_1_file_1_jg2841";
dsimWXD1_0	AUGUSTUS	exon	20653902	20653980	.	+	.	transcript_id "file_1_file_1_jg2841.t1"; gene_id "file_1_file_1_jg2841";
dsimWXD1_0	AUGUSTUS	intron	20653981	20654070	.	+	.	transcript_id "file_1_file_1_jg2841.t1"; gene_id "file_1_file_1_jg2841";
dsimWXD1_0	AUGUSTUS	CDS	20654071	20654399	1	+	2	transcript_id "file_1_file_1_jg2841.t1"; gene_id "file_1_file_1_jg2841";
dsimWXD1_0	AUGUSTUS	exon	20654071	20654399	.	+	.	transcript_id "file_1_file_1_jg2841.t1"; gene_id "file_1_file_1_jg2841";
dsimWXD1_0	AUGUSTUS	intron	20654400	20654463	.	+	.	transcript_id "file_1_file_1_jg2841.t1"; gene_id "file_1_file_1_jg2841";
dsimWXD1_0	AUGUSTUS	CDS	20654464	20655655	1	+	0	transcript_id "file_1_file_1_jg2841.t1"; gene_id "file_1_file_1_jg2841";
dsimWXD1_0	AUGUSTUS	exon	20654464	20655655	.	+	.	transcript_id "file_1_file_1_jg2841.t1"; gene_id "file_1_file_1_jg2841";
dsimWXD1_0	AUGUSTUS	intron	20655656	20655718	.	+	.	transcript_id "file_1_file_1_jg2841.t1"; gene_id "file_1_file_1_jg2841";
dsimWXD1_0	AUGUSTUS	transcript	20653902	20655846	.	+	.	transcript_id "file_1_file_1_jg2841.t1"; gene_id "file_1_file_1_jg2841"
dsimWXD1_0	AUGUSTUS	gene	20653902	20655846	.	+	.	jg2841
dsimWXD1_0	AUGUSTUS	CDS	20655719	20655846	1	+	2	transcript_id "file_1_file_1_jg2841.t1"; gene_id "file_1_file_1_jg2841";
dsimWXD1_0	AUGUSTUS	exon	20655719	20655846	.	+	.	transcript_id "file_1_file_1_jg2841.t1"; gene_id "file_1_file_1_jg2841";
dsimWXD1_0	AUGUSTUS	stop_codon	20655844	20655846	.	+	0	transcript_id "file_1_file_1_jg2841.t1"; gene_id "file_1_file_1_jg2841";
dsimWXD1_2	AUGUSTUS	start_codon	4254548	4254550	.	+	0	transcript_id "file_1_file_1_jg13129.t1"; gene_id "file_1_file_1_jg13129";
dsimWXD1_2	AUGUSTUS	CDS	4254548	4254609	1	+	0	transcript_id "file_1_file_1_jg13129.t1"; gene_id "file_1_file_1_jg13129";
dsimWXD1_2	AUGUSTUS	exon	4254548	4254609	.	+	.	transcript_id "file_1_file_1_jg13129.t1"; gene_id "file_1_file_1_jg13129";
dsimWXD1_2	AUGUSTUS	intron	4254610	4254681	.	+	.	transcript_id "file_1_file_1_jg13129.t1"; gene_id "file_1_file_1_jg13129";
dsimWXD1_2	AUGUSTUS	CDS	4254682	4254786	1	+	1	transcript_id "file_1_file_1_jg13129.t1"; gene_id "file_1_file_1_jg13129";
dsimWXD1_2	AUGUSTUS	exon	4254682	4254786	.	+	.	transcript_id "file_1_file_1_jg13129.t1"; gene_id "file_1_file_1_jg13129";
dsimWXD1_2	AUGUSTUS	intron	4254787	4254861	.	+	.	transcript_id "file_1_file_1_jg13129.t1"; gene_id "file_1_file_1_jg13129";
dsimWXD1_2	AUGUSTUS	CDS	4254862	4255024	1	+	1	transcript_id "file_1_file_1_jg13129.t1"; gene_id "file_1_file_1_jg13129";
dsimWXD1_2	AUGUSTUS	exon	4254862	4255024	.	+	.	transcript_id "file_1_file_1_jg13129.t1"; gene_id "file_1_file_1_jg13129";
dsimWXD1_2	AUGUSTUS	intron	4255025	4255084	.	+	.	transcript_id "file_1_file_1_jg13129.t1"; gene_id "file_1_file_1_jg13129";
dsimWXD1_2	AUGUSTUS	CDS	4255085	4255375	1	+	0	transcript_id "file_1_file_1_jg13129.t1"; gene_id "file_1_file_1_jg13129";
dsimWXD1_2	AUGUSTUS	exon	4255085	4255375	.	+	.	transcript_id "file_1_file_1_jg13129.t1"; gene_id "file_1_file_1_jg13129";
dsimWXD1_2	AUGUSTUS	intron	4255376	4255435	.	+	.	transcript_id "file_1_file_1_jg13129.t1"; gene_id "file_1_file_1_jg13129";
dsimWXD1_2	AUGUSTUS	transcript	4254548	4255693	.	+	.	transcript_id "file_1_file_1_jg13129.t1"; gene_id "file_1_file_1_jg13129"
dsimWXD1_2	AUGUSTUS	gene	4254548	4255693	.	+	.	jg13129
dsimWXD1_2	AUGUSTUS	CDS	4255436	4255693	1	+	0	transcript_id "file_1_file_1_jg13129.t1"; gene_id "file_1_file_1_jg13129";
dsimWXD1_2	AUGUSTUS	exon	4255436	4255693	.	+	.	transcript_id "file_1_file_1_jg13129.t1"; gene_id "file_1_file_1_jg13129";
dsimWXD1_2	AUGUSTUS	stop_codon	4255691	4255693	.	+	0	transcript_id "file_1_file_1_jg13129.t1"; gene_id "file_1_file_1_jg13129";
dsimWXD1_1	AUGUSTUS	stop_codon	19244639	19244641	.	-	0	transcript_id "file_1_file_1_jg11845.t1"; gene_id "file_1_file_1_jg11845";
dsimWXD1_1	AUGUSTUS	CDS	19244639	19244683	1	-	0	transcript_id "file_1_file_1_jg11845.t1"; gene_id "file_1_file_1_jg11845";
dsimWXD1_1	AUGUSTUS	exon	19244639	19244683	.	-	.	transcript_id "file_1_file_1_jg11845.t1"; gene_id "file_1_file_1_jg11845";
dsimWXD1_1	AUGUSTUS	intron	19244684	19244785	.	-	.	transcript_id "file_1_file_1_jg11845.t1"; gene_id "file_1_file_1_jg11845";
dsimWXD1_1	AUGUSTUS	CDS	19244786	19244988	1	-	2	transcript_id "file_1_file_1_jg11845.t1"; gene_id "file_1_file_1_jg11845";
dsimWXD1_1	AUGUSTUS	exon	19244786	19244988	.	-	.	transcript_id "file_1_file_1_jg11845.t1"; gene_id "file_1_file_1_jg11845";
dsimWXD1_1	AUGUSTUS	intron	19244989	19245055	.	-	.	transcript_id "file_1_file_1_jg11845.t1"; gene_id "file_1_file_1_jg11845";
dsimWXD1_1	AUGUSTUS	CDS	19245056	19245273	1	-	1	transcript_id "file_1_file_1_jg11845.t1"; gene_id "file_1_file_1_jg11845";
dsimWXD1_1	AUGUSTUS	exon	19245056	19245273	.	-	.	transcript_id "file_1_file_1_jg11845.t1"; gene_id "file_1_file_1_jg11845";
dsimWXD1_1	AUGUSTUS	intron	19245274	19245345	.	-	.	transcript_id "file_1_file_1_jg11845.t1"; gene_id "file_1_file_1_jg11845";
dsimWXD1_1	AUGUSTUS	CDS	19245346	19247405	1	-	0	transcript_id "file_1_file_1_jg11845.t1"; gene_id "file_1_file_1_jg11845";
dsimWXD1_1	AUGUSTUS	exon	19245346	19247405	.	-	.	transcript_id "file_1_file_1_jg11845.t1"; gene_id "file_1_file_1_jg11845";
dsimWXD1_1	AUGUSTUS	intron	19247406	19247476	.	-	.	transcript_id "file_1_file_1_jg11845.t1"; gene_id "file_1_file_1_jg11845";
dsimWXD1_1	AUGUSTUS	CDS	19247477	19247697	1	-	2	transcript_id "file_1_file_1_jg11845.t1"; gene_id "file_1_file_1_jg11845";
dsimWXD1_1	AUGUSTUS	exon	19247477	19247697	.	-	.	transcript_id "file_1_file_1_jg11845.t1"; gene_id "file_1_file_1_jg11845";
dsimWXD1_1	AUGUSTUS	intron	19247698	19248836	.	-	.	transcript_id "file_1_file_1_jg11845.t1"; gene_id "file_1_file_1_jg11845";
dsimWXD1_1	AUGUSTUS	CDS	19248837	19249104	1	-	0	transcript_id "file_1_file_1_jg11845.t1"; gene_id "file_1_file_1_jg11845";
dsimWXD1_1	AUGUSTUS	exon	19248837	19249104	.	-	.	transcript_id "file_1_file_1_jg11845.t1"; gene_id "file_1_file_1_jg11845";
dsimWXD1_1	AUGUSTUS	intron	19249105	19249413	.	-	.	transcript_id "file_1_file_1_jg11845.t1"; gene_id "file_1_file_1_jg11845";
dsimWXD1_1	AUGUSTUS	transcript	19244639	19249593	.	-	.	transcript_id "file_1_file_1_jg11845.t1"; gene_id "file_1_file_1_jg11845"
dsimWXD1_1	AUGUSTUS	gene	19244639	19249593	.	-	.	jg11845
dsimWXD1_1	AUGUSTUS	CDS	19249414	19249593	1	-	0	transcript_id "file_1_file_1_jg11845.t1"; gene_id "file_1_file_1_jg11845";
dsimWXD1_1	AUGUSTUS	exon	19249414	19249593	.	-	.	transcript_id "file_1_file_1_jg11845.t1"; gene_id "file_1_file_1_jg11845";
dsimWXD1_1	AUGUSTUS	start_codon	19249591	19249593	.	-	0	transcript_id "file_1_file_1_jg11845.t1"; gene_id "file_1_file_1_jg11845";
dsimWXD1_1	AUGUSTUS	stop_codon	9378999	9379001	.	-	0	transcript_id "file_1_file_1_jg10409.t1"; gene_id "file_1_file_1_jg10409";
dsimWXD1_1	AUGUSTUS	CDS	9378999	9379352	1	-	0	transcript_id "file_1_file_1_jg10409.t1"; gene_id "file_1_file_1_jg10409";
dsimWXD1_1	AUGUSTUS	exon	9378999	9379352	.	-	.	transcript_id "file_1_file_1_jg10409.t1"; gene_id "file_1_file_1_jg10409";
dsimWXD1_1	AUGUSTUS	transcript	9378999	9379352	.	-	.	transcript_id "file_1_file_1_jg10409.t1"; gene_id "file_1_file_1_jg10409"
dsimWXD1_1	AUGUSTUS	gene	9378999	9379352	.	-	.	jg10409
dsimWXD1_1	AUGUSTUS	start_codon	9379350	9379352	.	-	0	transcript_id "file_1_file_1_jg10409.t1"; gene_id "file_1_file_1_jg10409";
dsimWXD1_3	AUGUSTUS	start_codon	1357543	1357545	.	+	0	transcript_id "file_1_file_1_jg3271.t1"; gene_id "file_1_file_1_jg3271";
dsimWXD1_3	AUGUSTUS	CDS	1357543	1357705	1	+	0	transcript_id "file_1_file_1_jg3271.t1"; gene_id "file_1_file_1_jg3271";
dsimWXD1_3	AUGUSTUS	exon	1357543	1357705	.	+	.	transcript_id "file_1_file_1_jg3271.t1"; gene_id "file_1_file_1_jg3271";
dsimWXD1_3	AUGUSTUS	intron	1357706	1357761	.	+	.	transcript_id "file_1_file_1_jg3271.t1"; gene_id "file_1_file_1_jg3271";
dsimWXD1_3	AUGUSTUS	CDS	1357762	1357911	1	+	2	transcript_id "file_1_file_1_jg3271.t1"; gene_id "file_1_file_1_jg3271";
dsimWXD1_3	AUGUSTUS	exon	1357762	1357911	.	+	.	transcript_id "file_1_file_1_jg3271.t1"; gene_id "file_1_file_1_jg3271";
dsimWXD1_3	AUGUSTUS	intron	1357912	1358015	.	+	.	transcript_id "file_1_file_1_jg3271.t1"; gene_id "file_1_file_1_jg3271";
dsimWXD1_3	AUGUSTUS	CDS	1358016	1358133	1	+	2	transcript_id "file_1_file_1_jg3271.t1"; gene_id "file_1_file_1_jg3271";
dsimWXD1_3	AUGUSTUS	exon	1358016	1358133	.	+	.	transcript_id "file_1_file_1_jg3271.t1"; gene_id "file_1_file_1_jg3271";
dsimWXD1_3	AUGUSTUS	intron	1358134	1358196	.	+	.	transcript_id "file_1_file_1_jg3271.t1"; gene_id "file_1_file_1_jg3271";
dsimWXD1_3	AUGUSTUS	CDS	1358197	1358358	1	+	1	transcript_id "file_1_file_1_jg3271.t1"; gene_id "file_1_file_1_jg3271";
dsimWXD1_3	AUGUSTUS	exon	1358197	1358358	.	+	.	transcript_id "file_1_file_1_jg3271.t1"; gene_id "file_1_file_1_jg3271";
dsimWXD1_3	AUGUSTUS	intron	1358359	1358583	.	+	.	transcript_id "file_1_file_1_jg3271.t1"; gene_id "file_1_file_1_jg3271";
dsimWXD1_3	AUGUSTUS	CDS	1358584	1358711	1	+	1	transcript_id "file_1_file_1_jg3271.t1"; gene_id "file_1_file_1_jg3271";
dsimWXD1_3	AUGUSTUS	exon	1358584	1358711	.	+	.	transcript_id "file_1_file_1_jg3271.t1"; gene_id "file_1_file_1_jg3271";
dsimWXD1_3	AUGUSTUS	intron	1358712	1358782	.	+	.	transcript_id "file_1_file_1_jg3271.t1"; gene_id "file_1_file_1_jg3271";
dsimWXD1_3	AUGUSTUS	transcript	1357543	1359027	.	+	.	transcript_id "file_1_file_1_jg3271.t1"; gene_id "file_1_file_1_jg3271"
dsimWXD1_3	AUGUSTUS	gene	1357543	1359027	.	+	.	jg3271
dsimWXD1_3	AUGUSTUS	CDS	1358783	1359027	1	+	2	transcript_id "file_1_file_1_jg3271.t1"; gene_id "file_1_file_1_jg3271";
dsimWXD1_3	AUGUSTUS	exon	1358783	1359027	.	+	.	transcript_id "file_1_file_1_jg3271.t1"; gene_id "file_1_file_1_jg3271";
dsimWXD1_3	AUGUSTUS	stop_codon	1359025	1359027	.	+	0	transcript_id "file_1_file_1_jg3271.t1"; gene_id "file_1_file_1_jg3271";
dsimWXD1_1	AUGUSTUS	start_codon	4258959	4258961	.	+	0	transcript_id "file_1_file_1_jg9661.t1"; gene_id "file_1_file_1_jg9661";
dsimWXD1_1	AUGUSTUS	CDS	4258959	4259076	1	+	0	transcript_id "file_1_file_1_jg9661.t1"; gene_id "file_1_file_1_jg9661";
dsimWXD1_1	AUGUSTUS	exon	4258959	4259076	.	+	.	transcript_id "file_1_file_1_jg9661.t1"; gene_id "file_1_file_1_jg9661";
dsimWXD1_1	AUGUSTUS	intron	4259077	4264441	.	+	.	transcript_id "file_1_file_1_jg9661.t1"; gene_id "file_1_file_1_jg9661";
dsimWXD1_1	AUGUSTUS	CDS	4264442	4264566	1	+	2	transcript_id "file_1_file_1_jg9661.t1"; gene_id "file_1_file_1_jg9661";
dsimWXD1_1	AUGUSTUS	exon	4264442	4264566	.	+	.	transcript_id "file_1_file_1_jg9661.t1"; gene_id "file_1_file_1_jg9661";
dsimWXD1_1	AUGUSTUS	intron	4264567	4265220	.	+	.	transcript_id "file_1_file_1_jg9661.t1"; gene_id "file_1_file_1_jg9661";
dsimWXD1_1	AUGUSTUS	CDS	4265221	4265310	1	+	0	transcript_id "file_1_file_1_jg9661.t1"; gene_id "file_1_file_1_jg9661";
dsimWXD1_1	AUGUSTUS	exon	4265221	4265310	.	+	.	transcript_id "file_1_file_1_jg9661.t1"; gene_id "file_1_file_1_jg9661";
dsimWXD1_1	AUGUSTUS	intron	4265311	4267162	.	+	.	transcript_id "file_1_file_1_jg9661.t1"; gene_id "file_1_file_1_jg9661";
dsimWXD1_1	AUGUSTUS	CDS	4267163	4267330	1	+	0	transcript_id "file_1_file_1_jg9661.t1"; gene_id "file_1_file_1_jg9661";
dsimWXD1_1	AUGUSTUS	exon	4267163	4267330	.	+	.	transcript_id "file_1_file_1_jg9661.t1"; gene_id "file_1_file_1_jg9661";
dsimWXD1_1	AUGUSTUS	intron	4267331	4268811	.	+	.	transcript_id "file_1_file_1_jg9661.t1"; gene_id "file_1_file_1_jg9661";
dsimWXD1_1	AUGUSTUS	CDS	4268812	4268946	1	+	0	transcript_id "file_1_file_1_jg9661.t1"; gene_id "file_1_file_1_jg9661";
dsimWXD1_1	AUGUSTUS	exon	4268812	4268946	.	+	.	transcript_id "file_1_file_1_jg9661.t1"; gene_id "file_1_file_1_jg9661";
dsimWXD1_1	AUGUSTUS	intron	4268947	4269007	.	+	.	transcript_id "file_1_file_1_jg9661.t1"; gene_id "file_1_file_1_jg9661";
dsimWXD1_1	AUGUSTUS	CDS	4269008	4269221	1	+	0	transcript_id "file_1_file_1_jg9661.t1"; gene_id "file_1_file_1_jg9661";
dsimWXD1_1	AUGUSTUS	exon	4269008	4269221	.	+	.	transcript_id "file_1_file_1_jg9661.t1"; gene_id "file_1_file_1_jg9661";
dsimWXD1_1	AUGUSTUS	intron	4269222	4269953	.	+	.	transcript_id "file_1_file_1_jg9661.t1"; gene_id "file_1_file_1_jg9661";
dsimWXD1_1	AUGUSTUS	CDS	4269954	4270065	1	+	2	transcript_id "file_1_file_1_jg9661.t1"; gene_id "file_1_file_1_jg9661";
dsimWXD1_1	AUGUSTUS	exon	4269954	4270065	.	+	.	transcript_id "file_1_file_1_jg9661.t1"; gene_id "file_1_file_1_jg9661";
dsimWXD1_1	AUGUSTUS	intron	4270066	4270130	.	+	.	transcript_id "file_1_file_1_jg9661.t1"; gene_id "file_1_file_1_jg9661";
dsimWXD1_1	AUGUSTUS	transcript	4258959	4270149	.	+	.	transcript_id "file_1_file_1_jg9661.t1"; gene_id "file_1_file_1_jg9661"
dsimWXD1_1	AUGUSTUS	gene	4258959	4270149	.	+	.	jg9661
dsimWXD1_1	AUGUSTUS	CDS	4270131	4270149	1	+	1	transcript_id "file_1_file_1_jg9661.t1"; gene_id "file_1_file_1_jg9661";
dsimWXD1_1	AUGUSTUS	exon	4270131	4270149	.	+	.	transcript_id "file_1_file_1_jg9661.t1"; gene_id "file_1_file_1_jg9661";
dsimWXD1_1	AUGUSTUS	stop_codon	4270147	4270149	.	+	0	transcript_id "file_1_file_1_jg9661.t1"; gene_id "file_1_file_1_jg9661";
dsimWXD1_2	AUGUSTUS	stop_codon	7671598	7671600	.	-	0	transcript_id "file_1_file_1_jg13524.t2"; gene_id "file_1_file_1_jg13524";
dsimWXD1_2	AUGUSTUS	CDS	7671598	7673067	1	-	0	transcript_id "file_1_file_1_jg13524.t2"; gene_id "file_1_file_1_jg13524";
dsimWXD1_2	AUGUSTUS	exon	7671598	7673067	.	-	.	transcript_id "file_1_file_1_jg13524.t2"; gene_id "file_1_file_1_jg13524";
dsimWXD1_2	AUGUSTUS	intron	7673068	7673134	.	-	.	transcript_id "file_1_file_1_jg13524.t2"; gene_id "file_1_file_1_jg13524";
dsimWXD1_2	AUGUSTUS	CDS	7673135	7673757	1	-	2	transcript_id "file_1_file_1_jg13524.t2"; gene_id "file_1_file_1_jg13524";
dsimWXD1_2	AUGUSTUS	exon	7673135	7673757	.	-	.	transcript_id "file_1_file_1_jg13524.t2"; gene_id "file_1_file_1_jg13524";
dsimWXD1_2	AUGUSTUS	intron	7673758	7673816	.	-	.	transcript_id "file_1_file_1_jg13524.t2"; gene_id "file_1_file_1_jg13524";
dsimWXD1_2	AUGUSTUS	CDS	7673817	7674173	1	-	2	transcript_id "file_1_file_1_jg13524.t2"; gene_id "file_1_file_1_jg13524";
dsimWXD1_2	AUGUSTUS	exon	7673817	7674173	.	-	.	transcript_id "file_1_file_1_jg13524.t2"; gene_id "file_1_file_1_jg13524";
dsimWXD1_2	AUGUSTUS	intron	7674174	7674226	.	-	.	transcript_id "file_1_file_1_jg13524.t2"; gene_id "file_1_file_1_jg13524";
dsimWXD1_2	AUGUSTUS	CDS	7674227	7674443	1	-	0	transcript_id "file_1_file_1_jg13524.t2"; gene_id "file_1_file_1_jg13524";
dsimWXD1_2	AUGUSTUS	exon	7674227	7674443	.	-	.	transcript_id "file_1_file_1_jg13524.t2"; gene_id "file_1_file_1_jg13524";
dsimWXD1_2	AUGUSTUS	intron	7674444	7675738	.	-	.	transcript_id "file_1_file_1_jg13524.t2"; gene_id "file_1_file_1_jg13524";
dsimWXD1_2	AUGUSTUS	CDS	7675739	7675920	1	-	2	transcript_id "file_1_file_1_jg13524.t2"; gene_id "file_1_file_1_jg13524";
dsimWXD1_2	AUGUSTUS	exon	7675739	7675920	.	-	.	transcript_id "file_1_file_1_jg13524.t2"; gene_id "file_1_file_1_jg13524";
dsimWXD1_2	AUGUSTUS	intron	7675921	7675977	.	-	.	transcript_id "file_1_file_1_jg13524.t2"; gene_id "file_1_file_1_jg13524";
dsimWXD1_2	AUGUSTUS	CDS	7675978	7676126	1	-	1	transcript_id "file_1_file_1_jg13524.t2"; gene_id "file_1_file_1_jg13524";
dsimWXD1_2	AUGUSTUS	exon	7675978	7676126	.	-	.	transcript_id "file_1_file_1_jg13524.t2"; gene_id "file_1_file_1_jg13524";
dsimWXD1_2	AUGUSTUS	intron	7676127	7677419	.	-	.	transcript_id "file_1_file_1_jg13524.t2"; gene_id "file_1_file_1_jg13524";
dsimWXD1_2	AUGUSTUS	transcript	7671598	7677457	.	-	.	transcript_id "file_1_file_1_jg13524.t2"; gene_id "file_1_file_1_jg13524"
dsimWXD1_2	AUGUSTUS	CDS	7677420	7677457	1	-	0	transcript_id "file_1_file_1_jg13524.t2"; gene_id "file_1_file_1_jg13524";
dsimWXD1_2	AUGUSTUS	exon	7677420	7677457	.	-	.	transcript_id "file_1_file_1_jg13524.t2"; gene_id "file_1_file_1_jg13524";
dsimWXD1_2	AUGUSTUS	start_codon	7677455	7677457	.	-	0	transcript_id "file_1_file_1_jg13524.t2"; gene_id "file_1_file_1_jg13524";
dsimWXD1_5	AUGUSTUS	stop_codon	17474132	17474134	.	-	0	transcript_id "file_1_file_1_jg8888.t1"; gene_id "file_1_file_1_jg8888";
dsimWXD1_5	AUGUSTUS	CDS	17474132	17474422	0.33	-	0	transcript_id "file_1_file_1_jg8888.t1"; gene_id "file_1_file_1_jg8888";
dsimWXD1_5	AUGUSTUS	exon	17474132	17474422	.	-	.	transcript_id "file_1_file_1_jg8888.t1"; gene_id "file_1_file_1_jg8888";
dsimWXD1_5	AUGUSTUS	intron	17474423	17477947	.	-	.	transcript_id "file_1_file_1_jg8888.t1"; gene_id "file_1_file_1_jg8888";
dsimWXD1_5	AUGUSTUS	CDS	17477948	17478098	0.64	-	1	transcript_id "file_1_file_1_jg8888.t1"; gene_id "file_1_file_1_jg8888";
dsimWXD1_5	AUGUSTUS	exon	17477948	17478098	.	-	.	transcript_id "file_1_file_1_jg8888.t1"; gene_id "file_1_file_1_jg8888";
dsimWXD1_5	AUGUSTUS	intron	17478099	17483347	.	-	.	transcript_id "file_1_file_1_jg8888.t1"; gene_id "file_1_file_1_jg8888";
dsimWXD1_5	AUGUSTUS	transcript	17474132	17483529	.	-	.	transcript_id "file_1_file_1_jg8888.t1"; gene_id "file_1_file_1_jg8888"
dsimWXD1_5	AUGUSTUS	gene	17474132	17483529	.	-	.	jg8888
dsimWXD1_5	AUGUSTUS	CDS	17483348	17483529	1	-	0	transcript_id "file_1_file_1_jg8888.t1"; gene_id "file_1_file_1_jg8888";
dsimWXD1_5	AUGUSTUS	exon	17483348	17483529	.	-	.	transcript_id "file_1_file_1_jg8888.t1"; gene_id "file_1_file_1_jg8888";
dsimWXD1_5	AUGUSTUS	start_codon	17483527	17483529	.	-	0	transcript_id "file_1_file_1_jg8888.t1"; gene_id "file_1_file_1_jg8888";
dsimWXD1_3	AUGUSTUS	start_codon	6162444	6162446	.	+	0	transcript_id "file_1_file_1_jg3885.t4"; gene_id "file_1_file_1_jg3885";
dsimWXD1_3	AUGUSTUS	CDS	6162444	6162568	1	+	0	transcript_id "file_1_file_1_jg3885.t4"; gene_id "file_1_file_1_jg3885";
dsimWXD1_3	AUGUSTUS	exon	6162444	6162568	.	+	.	transcript_id "file_1_file_1_jg3885.t4"; gene_id "file_1_file_1_jg3885";
dsimWXD1_3	AUGUSTUS	intron	6162569	6162694	.	+	.	transcript_id "file_1_file_1_jg3885.t4"; gene_id "file_1_file_1_jg3885";
dsimWXD1_3	AUGUSTUS	CDS	6162695	6163725	1	+	1	transcript_id "file_1_file_1_jg3885.t4"; gene_id "file_1_file_1_jg3885";
dsimWXD1_3	AUGUSTUS	exon	6162695	6163725	.	+	.	transcript_id "file_1_file_1_jg3885.t4"; gene_id "file_1_file_1_jg3885";
dsimWXD1_3	AUGUSTUS	intron	6163726	6163793	.	+	.	transcript_id "file_1_file_1_jg3885.t4"; gene_id "file_1_file_1_jg3885";
dsimWXD1_3	AUGUSTUS	CDS	6163794	6164273	1	+	2	transcript_id "file_1_file_1_jg3885.t4"; gene_id "file_1_file_1_jg3885";
dsimWXD1_3	AUGUSTUS	exon	6163794	6164273	.	+	.	transcript_id "file_1_file_1_jg3885.t4"; gene_id "file_1_file_1_jg3885";
dsimWXD1_3	AUGUSTUS	intron	6164274	6164331	.	+	.	transcript_id "file_1_file_1_jg3885.t4"; gene_id "file_1_file_1_jg3885";
dsimWXD1_3	AUGUSTUS	CDS	6164332	6164589	1	+	2	transcript_id "file_1_file_1_jg3885.t4"; gene_id "file_1_file_1_jg3885";
dsimWXD1_3	AUGUSTUS	exon	6164332	6164589	.	+	.	transcript_id "file_1_file_1_jg3885.t4"; gene_id "file_1_file_1_jg3885";
dsimWXD1_3	AUGUSTUS	intron	6164590	6164647	.	+	.	transcript_id "file_1_file_1_jg3885.t4"; gene_id "file_1_file_1_jg3885";
dsimWXD1_3	AUGUSTUS	CDS	6164648	6164848	1	+	2	transcript_id "file_1_file_1_jg3885.t4"; gene_id "file_1_file_1_jg3885";
dsimWXD1_3	AUGUSTUS	exon	6164648	6164848	.	+	.	transcript_id "file_1_file_1_jg3885.t4"; gene_id "file_1_file_1_jg3885";
dsimWXD1_3	AUGUSTUS	intron	6164849	6164914	.	+	.	transcript_id "file_1_file_1_jg3885.t4"; gene_id "file_1_file_1_jg3885";
dsimWXD1_3	AUGUSTUS	CDS	6164915	6165029	1	+	2	transcript_id "file_1_file_1_jg3885.t4"; gene_id "file_1_file_1_jg3885";
dsimWXD1_3	AUGUSTUS	exon	6164915	6165029	.	+	.	transcript_id "file_1_file_1_jg3885.t4"; gene_id "file_1_file_1_jg3885";
dsimWXD1_3	AUGUSTUS	intron	6165030	6165537	.	+	.	transcript_id "file_1_file_1_jg3885.t4"; gene_id "file_1_file_1_jg3885";
dsimWXD1_3	AUGUSTUS	CDS	6165538	6165708	1	+	1	transcript_id "file_1_file_1_jg3885.t4"; gene_id "file_1_file_1_jg3885";
dsimWXD1_3	AUGUSTUS	exon	6165538	6165708	.	+	.	transcript_id "file_1_file_1_jg3885.t4"; gene_id "file_1_file_1_jg3885";
dsimWXD1_3	AUGUSTUS	intron	6165709	6166808	.	+	.	transcript_id "file_1_file_1_jg3885.t4"; gene_id "file_1_file_1_jg3885";
dsimWXD1_3	AUGUSTUS	transcript	6162444	6166863	.	+	.	transcript_id "file_1_file_1_jg3885.t4"; gene_id "file_1_file_1_jg3885"
dsimWXD1_3	AUGUSTUS	CDS	6166809	6166863	1	+	1	transcript_id "file_1_file_1_jg3885.t4"; gene_id "file_1_file_1_jg3885";
dsimWXD1_3	AUGUSTUS	exon	6166809	6166863	.	+	.	transcript_id "file_1_file_1_jg3885.t4"; gene_id "file_1_file_1_jg3885";
dsimWXD1_3	AUGUSTUS	stop_codon	6166861	6166863	.	+	0	transcript_id "file_1_file_1_jg3885.t4"; gene_id "file_1_file_1_jg3885";
dsimWXD1_3	AUGUSTUS	stop_codon	19960537	19960539	.	-	0	transcript_id "file_1_file_1_jg5656.t1"; gene_id "file_1_file_1_jg5656";
dsimWXD1_3	AUGUSTUS	CDS	19960537	19961268	0.76	-	0	transcript_id "file_1_file_1_jg5656.t1"; gene_id "file_1_file_1_jg5656";
dsimWXD1_3	AUGUSTUS	exon	19960537	19961268	.	-	.	transcript_id "file_1_file_1_jg5656.t1"; gene_id "file_1_file_1_jg5656";
dsimWXD1_3	AUGUSTUS	intron	19961269	19961589	.	-	.	transcript_id "file_1_file_1_jg5656.t1"; gene_id "file_1_file_1_jg5656";
dsimWXD1_3	AUGUSTUS	transcript	19960537	19962696	.	-	.	transcript_id "file_1_file_1_jg5656.t1"; gene_id "file_1_file_1_jg5656"
dsimWXD1_3	AUGUSTUS	gene	19960537	19962696	.	-	.	jg5656
dsimWXD1_3	AUGUSTUS	CDS	19961590	19962696	0.95	-	0	transcript_id "file_1_file_1_jg5656.t1"; gene_id "file_1_file_1_jg5656";
dsimWXD1_3	AUGUSTUS	exon	19961590	19962696	.	-	.	transcript_id "file_1_file_1_jg5656.t1"; gene_id "file_1_file_1_jg5656";
dsimWXD1_3	AUGUSTUS	start_codon	19962694	19962696	.	-	0	transcript_id "file_1_file_1_jg5656.t1"; gene_id "file_1_file_1_jg5656";
dsimWXD1_2	AUGUSTUS	start_codon	10289125	10289127	.	+	0	transcript_id "file_1_file_1_jg13865.t1"; gene_id "file_1_file_1_jg13865";
dsimWXD1_2	AUGUSTUS	CDS	10289125	10289772	0.96	+	0	transcript_id "file_1_file_1_jg13865.t1"; gene_id "file_1_file_1_jg13865";
dsimWXD1_2	AUGUSTUS	exon	10289125	10289772	.	+	.	transcript_id "file_1_file_1_jg13865.t1"; gene_id "file_1_file_1_jg13865";
dsimWXD1_2	AUGUSTUS	transcript	10289125	10289772	.	+	.	transcript_id "file_1_file_1_jg13865.t1"; gene_id "file_1_file_1_jg13865"
dsimWXD1_2	AUGUSTUS	gene	10289125	10289772	.	+	.	jg13865
dsimWXD1_2	AUGUSTUS	stop_codon	10289770	10289772	.	+	0	transcript_id "file_1_file_1_jg13865.t1"; gene_id "file_1_file_1_jg13865";
dsimWXD1_3	AUGUSTUS	stop_codon	26601151	26601153	.	-	0	transcript_id "file_1_file_1_jg6554.t1"; gene_id "file_1_file_1_jg6554";
dsimWXD1_3	AUGUSTUS	CDS	26601151	26601380	1	-	2	transcript_id "file_1_file_1_jg6554.t1"; gene_id "file_1_file_1_jg6554";
dsimWXD1_3	AUGUSTUS	exon	26601151	26601380	.	-	.	transcript_id "file_1_file_1_jg6554.t1"; gene_id "file_1_file_1_jg6554";
dsimWXD1_3	AUGUSTUS	intron	26601381	26601450	.	-	.	transcript_id "file_1_file_1_jg6554.t1"; gene_id "file_1_file_1_jg6554";
dsimWXD1_3	AUGUSTUS	CDS	26601451	26601612	1	-	2	transcript_id "file_1_file_1_jg6554.t1"; gene_id "file_1_file_1_jg6554";
dsimWXD1_3	AUGUSTUS	exon	26601451	26601612	.	-	.	transcript_id "file_1_file_1_jg6554.t1"; gene_id "file_1_file_1_jg6554";
dsimWXD1_3	AUGUSTUS	intron	26601613	26602031	.	-	.	transcript_id "file_1_file_1_jg6554.t1"; gene_id "file_1_file_1_jg6554";
dsimWXD1_3	AUGUSTUS	CDS	26602032	26602049	1	-	2	transcript_id "file_1_file_1_jg6554.t1"; gene_id "file_1_file_1_jg6554";
dsimWXD1_3	AUGUSTUS	exon	26602032	26602049	.	-	.	transcript_id "file_1_file_1_jg6554.t1"; gene_id "file_1_file_1_jg6554";
dsimWXD1_3	AUGUSTUS	intron	26602050	26602198	.	-	.	transcript_id "file_1_file_1_jg6554.t1"; gene_id "file_1_file_1_jg6554";
dsimWXD1_3	AUGUSTUS	transcript	26601151	26602262	.	-	.	transcript_id "file_1_file_1_jg6554.t1"; gene_id "file_1_file_1_jg6554"
dsimWXD1_3	AUGUSTUS	gene	26601151	26602262	.	-	.	jg6554
dsimWXD1_3	AUGUSTUS	CDS	26602199	26602262	1	-	0	transcript_id "file_1_file_1_jg6554.t1"; gene_id "file_1_file_1_jg6554";
dsimWXD1_3	AUGUSTUS	exon	26602199	26602262	.	-	.	transcript_id "file_1_file_1_jg6554.t1"; gene_id "file_1_file_1_jg6554";
dsimWXD1_3	AUGUSTUS	start_codon	26602260	26602262	.	-	0	transcript_id "file_1_file_1_jg6554.t1"; gene_id "file_1_file_1_jg6554";
dsimWXD1_0	AUGUSTUS	stop_codon	2694028	2694030	.	-	0	transcript_id "file_1_file_1_jg745.t1"; gene_id "file_1_file_1_jg745";
dsimWXD1_0	AUGUSTUS	CDS	2694028	2694051	1	-	0	transcript_id "file_1_file_1_jg745.t1"; gene_id "file_1_file_1_jg745";
dsimWXD1_0	AUGUSTUS	exon	2694028	2694051	.	-	.	transcript_id "file_1_file_1_jg745.t1"; gene_id "file_1_file_1_jg745";
dsimWXD1_0	AUGUSTUS	intron	2694052	2694116	.	-	.	transcript_id "file_1_file_1_jg745.t1"; gene_id "file_1_file_1_jg745";
dsimWXD1_0	AUGUSTUS	CDS	2694117	2694415	1	-	2	transcript_id "file_1_file_1_jg745.t1"; gene_id "file_1_file_1_jg745";
dsimWXD1_0	AUGUSTUS	exon	2694117	2694415	.	-	.	transcript_id "file_1_file_1_jg745.t1"; gene_id "file_1_file_1_jg745";
dsimWXD1_0	AUGUSTUS	intron	2694416	2694475	.	-	.	transcript_id "file_1_file_1_jg745.t1"; gene_id "file_1_file_1_jg745";
dsimWXD1_0	AUGUSTUS	transcript	2694028	2694581	.	-	.	transcript_id "file_1_file_1_jg745.t1"; gene_id "file_1_file_1_jg745"
dsimWXD1_0	AUGUSTUS	gene	2694028	2694581	.	-	.	jg745
dsimWXD1_0	AUGUSTUS	CDS	2694476	2694581	1	-	0	transcript_id "file_1_file_1_jg745.t1"; gene_id "file_1_file_1_jg745";
dsimWXD1_0	AUGUSTUS	exon	2694476	2694581	.	-	.	transcript_id "file_1_file_1_jg745.t1"; gene_id "file_1_file_1_jg745";
dsimWXD1_0	AUGUSTUS	start_codon	2694579	2694581	.	-	0	transcript_id "file_1_file_1_jg745.t1"; gene_id "file_1_file_1_jg745";
dsimWXD1_2	AUGUSTUS	start_codon	23515070	23515072	.	+	0	transcript_id "file_1_file_1_jg15406.t1"; gene_id "file_1_file_1_jg15406";
dsimWXD1_2	AUGUSTUS	CDS	23515070	23515101	0.86	+	0	transcript_id "file_1_file_1_jg15406.t1"; gene_id "file_1_file_1_jg15406";
dsimWXD1_2	AUGUSTUS	exon	23515070	23515101	.	+	.	transcript_id "file_1_file_1_jg15406.t1"; gene_id "file_1_file_1_jg15406";
dsimWXD1_2	AUGUSTUS	intron	23515102	23518584	.	+	.	transcript_id "file_1_file_1_jg15406.t1"; gene_id "file_1_file_1_jg15406";
dsimWXD1_2	AUGUSTUS	CDS	23518585	23518662	0.63	+	1	transcript_id "file_1_file_1_jg15406.t1"; gene_id "file_1_file_1_jg15406";
dsimWXD1_2	AUGUSTUS	exon	23518585	23518662	.	+	.	transcript_id "file_1_file_1_jg15406.t1"; gene_id "file_1_file_1_jg15406";
dsimWXD1_2	AUGUSTUS	intron	23518663	23520383	.	+	.	transcript_id "file_1_file_1_jg15406.t1"; gene_id "file_1_file_1_jg15406";
dsimWXD1_2	AUGUSTUS	CDS	23520384	23520595	1	+	1	transcript_id "file_1_file_1_jg15406.t1"; gene_id "file_1_file_1_jg15406";
dsimWXD1_2	AUGUSTUS	exon	23520384	23520595	.	+	.	transcript_id "file_1_file_1_jg15406.t1"; gene_id "file_1_file_1_jg15406";
dsimWXD1_2	AUGUSTUS	intron	23520596	23526923	.	+	.	transcript_id "file_1_file_1_jg15406.t1"; gene_id "file_1_file_1_jg15406";
dsimWXD1_2	AUGUSTUS	CDS	23526924	23527075	1	+	2	transcript_id "file_1_file_1_jg15406.t1"; gene_id "file_1_file_1_jg15406";
dsimWXD1_2	AUGUSTUS	exon	23526924	23527075	.	+	.	transcript_id "file_1_file_1_jg15406.t1"; gene_id "file_1_file_1_jg15406";
dsimWXD1_2	AUGUSTUS	intron	23527076	23532555	.	+	.	transcript_id "file_1_file_1_jg15406.t1"; gene_id "file_1_file_1_jg15406";
dsimWXD1_2	AUGUSTUS	CDS	23532556	23532651	1	+	0	transcript_id "file_1_file_1_jg15406.t1"; gene_id "file_1_file_1_jg15406";
dsimWXD1_2	AUGUSTUS	exon	23532556	23532651	.	+	.	transcript_id "file_1_file_1_jg15406.t1"; gene_id "file_1_file_1_jg15406";
dsimWXD1_2	AUGUSTUS	intron	23532652	23540151	.	+	.	transcript_id "file_1_file_1_jg15406.t1"; gene_id "file_1_file_1_jg15406";
dsimWXD1_2	AUGUSTUS	CDS	23540152	23540238	1	+	0	transcript_id "file_1_file_1_jg15406.t1"; gene_id "file_1_file_1_jg15406";
dsimWXD1_2	AUGUSTUS	exon	23540152	23540238	.	+	.	transcript_id "file_1_file_1_jg15406.t1"; gene_id "file_1_file_1_jg15406";
dsimWXD1_2	AUGUSTUS	intron	23540239	23551915	.	+	.	transcript_id "file_1_file_1_jg15406.t1"; gene_id "file_1_file_1_jg15406";
dsimWXD1_2	AUGUSTUS	CDS	23551916	23552086	0.79	+	0	transcript_id "file_1_file_1_jg15406.t1"; gene_id "file_1_file_1_jg15406";
dsimWXD1_2	AUGUSTUS	exon	23551916	23552086	.	+	.	transcript_id "file_1_file_1_jg15406.t1"; gene_id "file_1_file_1_jg15406";
dsimWXD1_2	AUGUSTUS	intron	23552087	23552702	.	+	.	transcript_id "file_1_file_1_jg15406.t1"; gene_id "file_1_file_1_jg15406";
dsimWXD1_2	AUGUSTUS	transcript	23515070	23552750	.	+	.	transcript_id "file_1_file_1_jg15406.t1"; gene_id "file_1_file_1_jg15406"
dsimWXD1_2	AUGUSTUS	gene	23515070	23552750	.	+	.	jg15406
dsimWXD1_2	AUGUSTUS	CDS	23552703	23552750	0.42	+	0	transcript_id "file_1_file_1_jg15406.t1"; gene_id "file_1_file_1_jg15406";
dsimWXD1_2	AUGUSTUS	exon	23552703	23552750	.	+	.	transcript_id "file_1_file_1_jg15406.t1"; gene_id "file_1_file_1_jg15406";
dsimWXD1_2	AUGUSTUS	stop_codon	23552748	23552750	.	+	0	transcript_id "file_1_file_1_jg15406.t1"; gene_id "file_1_file_1_jg15406";
dsimWXD1_3	AUGUSTUS	stop_codon	6420462	6420464	.	-	0	transcript_id "file_1_file_1_jg3903.t4"; gene_id "file_1_file_1_jg3903";
dsimWXD1_3	AUGUSTUS	CDS	6420462	6420481	1	-	2	transcript_id "file_1_file_1_jg3903.t4"; gene_id "file_1_file_1_jg3903";
dsimWXD1_3	AUGUSTUS	exon	6420462	6420481	.	-	.	transcript_id "file_1_file_1_jg3903.t4"; gene_id "file_1_file_1_jg3903";
dsimWXD1_3	AUGUSTUS	intron	6420482	6420676	.	-	.	transcript_id "file_1_file_1_jg3903.t4"; gene_id "file_1_file_1_jg3903";
dsimWXD1_3	AUGUSTUS	CDS	6420677	6420872	1	-	0	transcript_id "file_1_file_1_jg3903.t4"; gene_id "file_1_file_1_jg3903";
dsimWXD1_3	AUGUSTUS	exon	6420677	6420872	.	-	.	transcript_id "file_1_file_1_jg3903.t4"; gene_id "file_1_file_1_jg3903";
dsimWXD1_3	AUGUSTUS	intron	6420873	6420939	.	-	.	transcript_id "file_1_file_1_jg3903.t4"; gene_id "file_1_file_1_jg3903";
dsimWXD1_3	AUGUSTUS	CDS	6420940	6421124	1	-	2	transcript_id "file_1_file_1_jg3903.t4"; gene_id "file_1_file_1_jg3903";
dsimWXD1_3	AUGUSTUS	exon	6420940	6421124	.	-	.	transcript_id "file_1_file_1_jg3903.t4"; gene_id "file_1_file_1_jg3903";
dsimWXD1_3	AUGUSTUS	intron	6421125	6421272	.	-	.	transcript_id "file_1_file_1_jg3903.t4"; gene_id "file_1_file_1_jg3903";
dsimWXD1_3	AUGUSTUS	CDS	6421273	6421365	1	-	2	transcript_id "file_1_file_1_jg3903.t4"; gene_id "file_1_file_1_jg3903";
dsimWXD1_3	AUGUSTUS	exon	6421273	6421365	.	-	.	transcript_id "file_1_file_1_jg3903.t4"; gene_id "file_1_file_1_jg3903";
dsimWXD1_3	AUGUSTUS	intron	6421366	6421434	.	-	.	transcript_id "file_1_file_1_jg3903.t4"; gene_id "file_1_file_1_jg3903";
dsimWXD1_3	AUGUSTUS	CDS	6421435	6421601	1	-	1	transcript_id "file_1_file_1_jg3903.t4"; gene_id "file_1_file_1_jg3903";
dsimWXD1_3	AUGUSTUS	exon	6421435	6421601	.	-	.	transcript_id "file_1_file_1_jg3903.t4"; gene_id "file_1_file_1_jg3903";
dsimWXD1_3	AUGUSTUS	intron	6421602	6421657	.	-	.	transcript_id "file_1_file_1_jg3903.t4"; gene_id "file_1_file_1_jg3903";
dsimWXD1_3	AUGUSTUS	CDS	6421658	6421982	1	-	2	transcript_id "file_1_file_1_jg3903.t4"; gene_id "file_1_file_1_jg3903";
dsimWXD1_3	AUGUSTUS	exon	6421658	6421982	.	-	.	transcript_id "file_1_file_1_jg3903.t4"; gene_id "file_1_file_1_jg3903";
dsimWXD1_3	AUGUSTUS	intron	6421983	6422052	.	-	.	transcript_id "file_1_file_1_jg3903.t4"; gene_id "file_1_file_1_jg3903";
dsimWXD1_3	AUGUSTUS	CDS	6422053	6422467	1	-	0	transcript_id "file_1_file_1_jg3903.t4"; gene_id "file_1_file_1_jg3903";
dsimWXD1_3	AUGUSTUS	exon	6422053	6422467	.	-	.	transcript_id "file_1_file_1_jg3903.t4"; gene_id "file_1_file_1_jg3903";
dsimWXD1_3	AUGUSTUS	intron	6422468	6422530	.	-	.	transcript_id "file_1_file_1_jg3903.t4"; gene_id "file_1_file_1_jg3903";
dsimWXD1_3	AUGUSTUS	CDS	6422531	6422679	1	-	2	transcript_id "file_1_file_1_jg3903.t4"; gene_id "file_1_file_1_jg3903";
dsimWXD1_3	AUGUSTUS	exon	6422531	6422679	.	-	.	transcript_id "file_1_file_1_jg3903.t4"; gene_id "file_1_file_1_jg3903";
dsimWXD1_3	AUGUSTUS	intron	6422680	6424571	.	-	.	transcript_id "file_1_file_1_jg3903.t4"; gene_id "file_1_file_1_jg3903";
dsimWXD1_3	AUGUSTUS	CDS	6424572	6424871	1	-	2	transcript_id "file_1_file_1_jg3903.t4"; gene_id "file_1_file_1_jg3903";
dsimWXD1_3	AUGUSTUS	exon	6424572	6424871	.	-	.	transcript_id "file_1_file_1_jg3903.t4"; gene_id "file_1_file_1_jg3903";
dsimWXD1_3	AUGUSTUS	intron	6424872	6424945	.	-	.	transcript_id "file_1_file_1_jg3903.t4"; gene_id "file_1_file_1_jg3903";
dsimWXD1_3	AUGUSTUS	CDS	6424946	6425162	1	-	0	transcript_id "file_1_file_1_jg3903.t4"; gene_id "file_1_file_1_jg3903";
dsimWXD1_3	AUGUSTUS	exon	6424946	6425162	.	-	.	transcript_id "file_1_file_1_jg3903.t4"; gene_id "file_1_file_1_jg3903";
dsimWXD1_3	AUGUSTUS	intron	6425163	6425231	.	-	.	transcript_id "file_1_file_1_jg3903.t4"; gene_id "file_1_file_1_jg3903";
dsimWXD1_3	AUGUSTUS	CDS	6425232	6426529	1	-	2	transcript_id "file_1_file_1_jg3903.t4"; gene_id "file_1_file_1_jg3903";
dsimWXD1_3	AUGUSTUS	exon	6425232	6426529	.	-	.	transcript_id "file_1_file_1_jg3903.t4"; gene_id "file_1_file_1_jg3903";
dsimWXD1_3	AUGUSTUS	intron	6426530	6426703	.	-	.	transcript_id "file_1_file_1_jg3903.t4"; gene_id "file_1_file_1_jg3903";
dsimWXD1_3	AUGUSTUS	CDS	6426704	6427504	1	-	2	transcript_id "file_1_file_1_jg3903.t4"; gene_id "file_1_file_1_jg3903";
dsimWXD1_3	AUGUSTUS	exon	6426704	6427504	.	-	.	transcript_id "file_1_file_1_jg3903.t4"; gene_id "file_1_file_1_jg3903";
dsimWXD1_3	AUGUSTUS	intron	6427505	6430001	.	-	.	transcript_id "file_1_file_1_jg3903.t4"; gene_id "file_1_file_1_jg3903";
dsimWXD1_3	AUGUSTUS	CDS	6430002	6430126	1	-	1	transcript_id "file_1_file_1_jg3903.t4"; gene_id "file_1_file_1_jg3903";
dsimWXD1_3	AUGUSTUS	exon	6430002	6430126	.	-	.	transcript_id "file_1_file_1_jg3903.t4"; gene_id "file_1_file_1_jg3903";
dsimWXD1_3	AUGUSTUS	intron	6430127	6430493	.	-	.	transcript_id "file_1_file_1_jg3903.t4"; gene_id "file_1_file_1_jg3903";
dsimWXD1_3	AUGUSTUS	CDS	6430494	6430706	1	-	1	transcript_id "file_1_file_1_jg3903.t4"; gene_id "file_1_file_1_jg3903";
dsimWXD1_3	AUGUSTUS	exon	6430494	6430706	.	-	.	transcript_id "file_1_file_1_jg3903.t4"; gene_id "file_1_file_1_jg3903";
dsimWXD1_3	AUGUSTUS	intron	6430707	6430881	.	-	.	transcript_id "file_1_file_1_jg3903.t4"; gene_id "file_1_file_1_jg3903";
dsimWXD1_3	AUGUSTUS	CDS	6430882	6431582	1	-	0	transcript_id "file_1_file_1_jg3903.t4"; gene_id "file_1_file_1_jg3903";
dsimWXD1_3	AUGUSTUS	exon	6430882	6431582	.	-	.	transcript_id "file_1_file_1_jg3903.t4"; gene_id "file_1_file_1_jg3903";
dsimWXD1_3	AUGUSTUS	intron	6431583	6431699	.	-	.	transcript_id "file_1_file_1_jg3903.t4"; gene_id "file_1_file_1_jg3903";
dsimWXD1_3	AUGUSTUS	CDS	6431700	6431840	1	-	0	transcript_id "file_1_file_1_jg3903.t4"; gene_id "file_1_file_1_jg3903";
dsimWXD1_3	AUGUSTUS	exon	6431700	6431840	.	-	.	transcript_id "file_1_file_1_jg3903.t4"; gene_id "file_1_file_1_jg3903";
dsimWXD1_3	AUGUSTUS	intron	6431841	6431908	.	-	.	transcript_id "file_1_file_1_jg3903.t4"; gene_id "file_1_file_1_jg3903";
dsimWXD1_3	AUGUSTUS	transcript	6420462	6432994	.	-	.	transcript_id "file_1_file_1_jg3903.t4"; gene_id "file_1_file_1_jg3903"
dsimWXD1_3	AUGUSTUS	CDS	6431909	6432994	0.96	-	0	transcript_id "file_1_file_1_jg3903.t4"; gene_id "file_1_file_1_jg3903";
dsimWXD1_3	AUGUSTUS	exon	6431909	6432994	.	-	.	transcript_id "file_1_file_1_jg3903.t4"; gene_id "file_1_file_1_jg3903";
dsimWXD1_3	AUGUSTUS	start_codon	6432992	6432994	.	-	0	transcript_id "file_1_file_1_jg3903.t4"; gene_id "file_1_file_1_jg3903";
dsimWXD1_2	AUGUSTUS	stop_codon	6076016	6076018	.	-	0	transcript_id "file_1_file_1_jg13351.t1"; gene_id "file_1_file_1_jg13351";
dsimWXD1_2	AUGUSTUS	CDS	6076016	6076321	1	-	0	transcript_id "file_1_file_1_jg13351.t1"; gene_id "file_1_file_1_jg13351";
dsimWXD1_2	AUGUSTUS	exon	6076016	6076321	.	-	.	transcript_id "file_1_file_1_jg13351.t1"; gene_id "file_1_file_1_jg13351";
dsimWXD1_2	AUGUSTUS	intron	6076322	6076402	.	-	.	transcript_id "file_1_file_1_jg13351.t1"; gene_id "file_1_file_1_jg13351";
dsimWXD1_2	AUGUSTUS	transcript	6076016	6076414	.	-	.	transcript_id "file_1_file_1_jg13351.t1"; gene_id "file_1_file_1_jg13351"
dsimWXD1_2	AUGUSTUS	gene	6076016	6076414	.	-	.	jg13351
dsimWXD1_2	AUGUSTUS	CDS	6076403	6076414	1	-	0	transcript_id "file_1_file_1_jg13351.t1"; gene_id "file_1_file_1_jg13351";
dsimWXD1_2	AUGUSTUS	exon	6076403	6076414	.	-	.	transcript_id "file_1_file_1_jg13351.t1"; gene_id "file_1_file_1_jg13351";
dsimWXD1_2	AUGUSTUS	start_codon	6076412	6076414	.	-	0	transcript_id "file_1_file_1_jg13351.t1"; gene_id "file_1_file_1_jg13351";
dsimWXD1_1	AUGUSTUS	stop_codon	11719687	11719689	.	-	0	transcript_id "file_1_file_1_jg10791.t1"; gene_id "file_1_file_1_jg10791";
dsimWXD1_1	AUGUSTUS	CDS	11719687	11719992	1	-	0	transcript_id "file_1_file_1_jg10791.t1"; gene_id "file_1_file_1_jg10791";
dsimWXD1_1	AUGUSTUS	exon	11719687	11719992	.	-	.	transcript_id "file_1_file_1_jg10791.t1"; gene_id "file_1_file_1_jg10791";
dsimWXD1_1	AUGUSTUS	transcript	11719687	11719992	.	-	.	transcript_id "file_1_file_1_jg10791.t1"; gene_id "file_1_file_1_jg10791"
dsimWXD1_1	AUGUSTUS	gene	11719687	11719992	.	-	.	jg10791
dsimWXD1_1	AUGUSTUS	start_codon	11719990	11719992	.	-	0	transcript_id "file_1_file_1_jg10791.t1"; gene_id "file_1_file_1_jg10791";
dsimWXD1_5	AUGUSTUS	stop_codon	15219315	15219317	.	-	0	transcript_id "file_1_file_1_jg8593.t1"; gene_id "file_1_file_1_jg8593";
dsimWXD1_5	AUGUSTUS	CDS	15219315	15219446	1	-	0	transcript_id "file_1_file_1_jg8593.t1"; gene_id "file_1_file_1_jg8593";
dsimWXD1_5	AUGUSTUS	exon	15219315	15219446	.	-	.	transcript_id "file_1_file_1_jg8593.t1"; gene_id "file_1_file_1_jg8593";
dsimWXD1_5	AUGUSTUS	intron	15219447	15219510	.	-	.	transcript_id "file_1_file_1_jg8593.t1"; gene_id "file_1_file_1_jg8593";
dsimWXD1_5	AUGUSTUS	CDS	15219511	15220047	1	-	0	transcript_id "file_1_file_1_jg8593.t1"; gene_id "file_1_file_1_jg8593";
dsimWXD1_5	AUGUSTUS	exon	15219511	15220047	.	-	.	transcript_id "file_1_file_1_jg8593.t1"; gene_id "file_1_file_1_jg8593";
dsimWXD1_5	AUGUSTUS	intron	15220048	15220114	.	-	.	transcript_id "file_1_file_1_jg8593.t1"; gene_id "file_1_file_1_jg8593";
dsimWXD1_5	AUGUSTUS	CDS	15220115	15220620	1	-	2	transcript_id "file_1_file_1_jg8593.t1"; gene_id "file_1_file_1_jg8593";
dsimWXD1_5	AUGUSTUS	exon	15220115	15220620	.	-	.	transcript_id "file_1_file_1_jg8593.t1"; gene_id "file_1_file_1_jg8593";
dsimWXD1_5	AUGUSTUS	intron	15220621	15220694	.	-	.	transcript_id "file_1_file_1_jg8593.t1"; gene_id "file_1_file_1_jg8593";
dsimWXD1_5	AUGUSTUS	transcript	15219315	15221355	.	-	.	transcript_id "file_1_file_1_jg8593.t1"; gene_id "file_1_file_1_jg8593"
dsimWXD1_5	AUGUSTUS	gene	15219315	15221355	.	-	.	jg8593
dsimWXD1_5	AUGUSTUS	CDS	15220695	15221355	1	-	0	transcript_id "file_1_file_1_jg8593.t1"; gene_id "file_1_file_1_jg8593";
dsimWXD1_5	AUGUSTUS	exon	15220695	15221355	.	-	.	transcript_id "file_1_file_1_jg8593.t1"; gene_id "file_1_file_1_jg8593";
dsimWXD1_5	AUGUSTUS	start_codon	15221353	15221355	.	-	0	transcript_id "file_1_file_1_jg8593.t1"; gene_id "file_1_file_1_jg8593";
dsimWXD1_3	AUGUSTUS	start_codon	2607907	2607909	.	+	0	transcript_id "file_1_file_1_jg3442.t1"; gene_id "file_1_file_1_jg3442";
dsimWXD1_3	AUGUSTUS	CDS	2607907	2608191	1	+	0	transcript_id "file_1_file_1_jg3442.t1"; gene_id "file_1_file_1_jg3442";
dsimWXD1_3	AUGUSTUS	exon	2607907	2608191	.	+	.	transcript_id "file_1_file_1_jg3442.t1"; gene_id "file_1_file_1_jg3442";
dsimWXD1_3	AUGUSTUS	intron	2608192	2608441	.	+	.	transcript_id "file_1_file_1_jg3442.t1"; gene_id "file_1_file_1_jg3442";
dsimWXD1_3	AUGUSTUS	CDS	2608442	2608711	1	+	0	transcript_id "file_1_file_1_jg3442.t1"; gene_id "file_1_file_1_jg3442";
dsimWXD1_3	AUGUSTUS	exon	2608442	2608711	.	+	.	transcript_id "file_1_file_1_jg3442.t1"; gene_id "file_1_file_1_jg3442";
dsimWXD1_3	AUGUSTUS	intron	2608712	2608768	.	+	.	transcript_id "file_1_file_1_jg3442.t1"; gene_id "file_1_file_1_jg3442";
dsimWXD1_3	AUGUSTUS	CDS	2608769	2608920	1	+	0	transcript_id "file_1_file_1_jg3442.t1"; gene_id "file_1_file_1_jg3442";
dsimWXD1_3	AUGUSTUS	exon	2608769	2608920	.	+	.	transcript_id "file_1_file_1_jg3442.t1"; gene_id "file_1_file_1_jg3442";
dsimWXD1_3	AUGUSTUS	intron	2608921	2609967	.	+	.	transcript_id "file_1_file_1_jg3442.t1"; gene_id "file_1_file_1_jg3442";
dsimWXD1_3	AUGUSTUS	CDS	2609968	2610065	1	+	1	transcript_id "file_1_file_1_jg3442.t1"; gene_id "file_1_file_1_jg3442";
dsimWXD1_3	AUGUSTUS	exon	2609968	2610065	.	+	.	transcript_id "file_1_file_1_jg3442.t1"; gene_id "file_1_file_1_jg3442";
dsimWXD1_3	AUGUSTUS	intron	2610066	2610122	.	+	.	transcript_id "file_1_file_1_jg3442.t1"; gene_id "file_1_file_1_jg3442";
dsimWXD1_3	AUGUSTUS	CDS	2610123	2610249	1	+	2	transcript_id "file_1_file_1_jg3442.t1"; gene_id "file_1_file_1_jg3442";
dsimWXD1_3	AUGUSTUS	exon	2610123	2610249	.	+	.	transcript_id "file_1_file_1_jg3442.t1"; gene_id "file_1_file_1_jg3442";
dsimWXD1_3	AUGUSTUS	intron	2610250	2610322	.	+	.	transcript_id "file_1_file_1_jg3442.t1"; gene_id "file_1_file_1_jg3442";
dsimWXD1_3	AUGUSTUS	CDS	2610323	2610556	1	+	1	transcript_id "file_1_file_1_jg3442.t1"; gene_id "file_1_file_1_jg3442";
dsimWXD1_3	AUGUSTUS	exon	2610323	2610556	.	+	.	transcript_id "file_1_file_1_jg3442.t1"; gene_id "file_1_file_1_jg3442";
dsimWXD1_3	AUGUSTUS	intron	2610557	2610621	.	+	.	transcript_id "file_1_file_1_jg3442.t1"; gene_id "file_1_file_1_jg3442";
dsimWXD1_3	AUGUSTUS	CDS	2610622	2610833	1	+	1	transcript_id "file_1_file_1_jg3442.t1"; gene_id "file_1_file_1_jg3442";
dsimWXD1_3	AUGUSTUS	exon	2610622	2610833	.	+	.	transcript_id "file_1_file_1_jg3442.t1"; gene_id "file_1_file_1_jg3442";
dsimWXD1_3	AUGUSTUS	intron	2610834	2610898	.	+	.	transcript_id "file_1_file_1_jg3442.t1"; gene_id "file_1_file_1_jg3442";
dsimWXD1_3	AUGUSTUS	transcript	2607907	2611941	.	+	.	transcript_id "file_1_file_1_jg3442.t1"; gene_id "file_1_file_1_jg3442"
dsimWXD1_3	AUGUSTUS	gene	2607907	2611941	.	+	.	jg3442
dsimWXD1_3	AUGUSTUS	CDS	2610899	2611941	1	+	2	transcript_id "file_1_file_1_jg3442.t1"; gene_id "file_1_file_1_jg3442";
dsimWXD1_3	AUGUSTUS	exon	2610899	2611941	.	+	.	transcript_id "file_1_file_1_jg3442.t1"; gene_id "file_1_file_1_jg3442";
dsimWXD1_3	AUGUSTUS	stop_codon	2611939	2611941	.	+	0	transcript_id "file_1_file_1_jg3442.t1"; gene_id "file_1_file_1_jg3442";
dsimWXD1_2	AUGUSTUS	stop_codon	3075749	3075751	.	-	0	transcript_id "file_1_file_1_jg12945.t1"; gene_id "file_1_file_1_jg12945";
dsimWXD1_2	AUGUSTUS	CDS	3075749	3076304	0.93	-	1	transcript_id "file_1_file_1_jg12945.t1"; gene_id "file_1_file_1_jg12945";
dsimWXD1_2	AUGUSTUS	exon	3075749	3076304	.	-	.	transcript_id "file_1_file_1_jg12945.t1"; gene_id "file_1_file_1_jg12945";
dsimWXD1_2	AUGUSTUS	intron	3076305	3076354	.	-	.	transcript_id "file_1_file_1_jg12945.t1"; gene_id "file_1_file_1_jg12945";
dsimWXD1_2	AUGUSTUS	transcript	3075749	3076605	.	-	.	transcript_id "file_1_file_1_jg12945.t1"; gene_id "file_1_file_1_jg12945"
dsimWXD1_2	AUGUSTUS	gene	3075749	3076605	.	-	.	jg12945
dsimWXD1_2	AUGUSTUS	CDS	3076355	3076605	1	-	0	transcript_id "file_1_file_1_jg12945.t1"; gene_id "file_1_file_1_jg12945";
dsimWXD1_2	AUGUSTUS	exon	3076355	3076605	.	-	.	transcript_id "file_1_file_1_jg12945.t1"; gene_id "file_1_file_1_jg12945";
dsimWXD1_2	AUGUSTUS	start_codon	3076603	3076605	.	-	0	transcript_id "file_1_file_1_jg12945.t1"; gene_id "file_1_file_1_jg12945";
dsimWXD1_5	AUGUSTUS	stop_codon	1510701	1510703	.	-	0	transcript_id "file_1_file_1_jg7084.t1"; gene_id "file_1_file_1_jg7084";
dsimWXD1_5	AUGUSTUS	CDS	1510701	1510714	1	-	2	transcript_id "file_1_file_1_jg7084.t1"; gene_id "file_1_file_1_jg7084";
dsimWXD1_5	AUGUSTUS	exon	1510701	1510714	.	-	.	transcript_id "file_1_file_1_jg7084.t1"; gene_id "file_1_file_1_jg7084";
dsimWXD1_5	AUGUSTUS	intron	1510715	1510787	.	-	.	transcript_id "file_1_file_1_jg7084.t1"; gene_id "file_1_file_1_jg7084";
dsimWXD1_5	AUGUSTUS	CDS	1510788	1510902	1	-	0	transcript_id "file_1_file_1_jg7084.t1"; gene_id "file_1_file_1_jg7084";
dsimWXD1_5	AUGUSTUS	exon	1510788	1510902	.	-	.	transcript_id "file_1_file_1_jg7084.t1"; gene_id "file_1_file_1_jg7084";
dsimWXD1_5	AUGUSTUS	intron	1510903	1511793	.	-	.	transcript_id "file_1_file_1_jg7084.t1"; gene_id "file_1_file_1_jg7084";
dsimWXD1_5	AUGUSTUS	CDS	1511794	1511884	0.99	-	1	transcript_id "file_1_file_1_jg7084.t1"; gene_id "file_1_file_1_jg7084";
dsimWXD1_5	AUGUSTUS	exon	1511794	1511884	.	-	.	transcript_id "file_1_file_1_jg7084.t1"; gene_id "file_1_file_1_jg7084";
dsimWXD1_5	AUGUSTUS	intron	1511885	1512788	.	-	.	transcript_id "file_1_file_1_jg7084.t1"; gene_id "file_1_file_1_jg7084";
dsimWXD1_5	AUGUSTUS	transcript	1510701	1512832	.	-	.	transcript_id "file_1_file_1_jg7084.t1"; gene_id "file_1_file_1_jg7084"
dsimWXD1_5	AUGUSTUS	gene	1510701	1512832	.	-	.	jg7084
dsimWXD1_5	AUGUSTUS	CDS	1512789	1512832	1	-	0	transcript_id "file_1_file_1_jg7084.t1"; gene_id "file_1_file_1_jg7084";
dsimWXD1_5	AUGUSTUS	exon	1512789	1512832	.	-	.	transcript_id "file_1_file_1_jg7084.t1"; gene_id "file_1_file_1_jg7084";
dsimWXD1_5	AUGUSTUS	start_codon	1512830	1512832	.	-	0	transcript_id "file_1_file_1_jg7084.t1"; gene_id "file_1_file_1_jg7084";
dsimWXD1_5	AUGUSTUS	start_codon	6161020	6161022	.	+	0	transcript_id "file_1_file_1_jg7609.t1"; gene_id "file_1_file_1_jg7609";
dsimWXD1_5	AUGUSTUS	CDS	6161020	6161508	1	+	0	transcript_id "file_1_file_1_jg7609.t1"; gene_id "file_1_file_1_jg7609";
dsimWXD1_5	AUGUSTUS	exon	6161020	6161508	.	+	.	transcript_id "file_1_file_1_jg7609.t1"; gene_id "file_1_file_1_jg7609";
dsimWXD1_5	AUGUSTUS	intron	6161509	6162118	.	+	.	transcript_id "file_1_file_1_jg7609.t1"; gene_id "file_1_file_1_jg7609";
dsimWXD1_5	AUGUSTUS	CDS	6162119	6163390	1	+	0	transcript_id "file_1_file_1_jg7609.t1"; gene_id "file_1_file_1_jg7609";
dsimWXD1_5	AUGUSTUS	exon	6162119	6163390	.	+	.	transcript_id "file_1_file_1_jg7609.t1"; gene_id "file_1_file_1_jg7609";
dsimWXD1_5	AUGUSTUS	intron	6163391	6163453	.	+	.	transcript_id "file_1_file_1_jg7609.t1"; gene_id "file_1_file_1_jg7609";
dsimWXD1_5	AUGUSTUS	CDS	6163454	6163596	1	+	0	transcript_id "file_1_file_1_jg7609.t1"; gene_id "file_1_file_1_jg7609";
dsimWXD1_5	AUGUSTUS	exon	6163454	6163596	.	+	.	transcript_id "file_1_file_1_jg7609.t1"; gene_id "file_1_file_1_jg7609";
dsimWXD1_5	AUGUSTUS	intron	6163597	6163663	.	+	.	transcript_id "file_1_file_1_jg7609.t1"; gene_id "file_1_file_1_jg7609";
dsimWXD1_5	AUGUSTUS	transcript	6161020	6163964	.	+	.	transcript_id "file_1_file_1_jg7609.t1"; gene_id "file_1_file_1_jg7609"
dsimWXD1_5	AUGUSTUS	gene	6161020	6163964	.	+	.	jg7609
dsimWXD1_5	AUGUSTUS	CDS	6163664	6163964	1	+	1	transcript_id "file_1_file_1_jg7609.t1"; gene_id "file_1_file_1_jg7609";
dsimWXD1_5	AUGUSTUS	exon	6163664	6163964	.	+	.	transcript_id "file_1_file_1_jg7609.t1"; gene_id "file_1_file_1_jg7609";
dsimWXD1_5	AUGUSTUS	stop_codon	6163962	6163964	.	+	0	transcript_id "file_1_file_1_jg7609.t1"; gene_id "file_1_file_1_jg7609";
dsimWXD1_1	AUGUSTUS	stop_codon	6302271	6302273	.	-	0	transcript_id "file_1_file_1_jg9965.t3"; gene_id "file_1_file_1_jg9965";
dsimWXD1_1	AUGUSTUS	CDS	6302271	6302468	1	-	0	transcript_id "file_1_file_1_jg9965.t3"; gene_id "file_1_file_1_jg9965";
dsimWXD1_1	AUGUSTUS	exon	6302271	6302468	.	-	.	transcript_id "file_1_file_1_jg9965.t3"; gene_id "file_1_file_1_jg9965";
dsimWXD1_1	AUGUSTUS	intron	6302469	6302531	.	-	.	transcript_id "file_1_file_1_jg9965.t3"; gene_id "file_1_file_1_jg9965";
dsimWXD1_1	AUGUSTUS	CDS	6302532	6302717	1	-	0	transcript_id "file_1_file_1_jg9965.t3"; gene_id "file_1_file_1_jg9965";
dsimWXD1_1	AUGUSTUS	exon	6302532	6302717	.	-	.	transcript_id "file_1_file_1_jg9965.t3"; gene_id "file_1_file_1_jg9965";
dsimWXD1_1	AUGUSTUS	intron	6302718	6302978	.	-	.	transcript_id "file_1_file_1_jg9965.t3"; gene_id "file_1_file_1_jg9965";
dsimWXD1_1	AUGUSTUS	CDS	6302979	6303026	1	-	0	transcript_id "file_1_file_1_jg9965.t3"; gene_id "file_1_file_1_jg9965";
dsimWXD1_1	AUGUSTUS	exon	6302979	6303026	.	-	.	transcript_id "file_1_file_1_jg9965.t3"; gene_id "file_1_file_1_jg9965";
dsimWXD1_1	AUGUSTUS	intron	6303027	6303132	.	-	.	transcript_id "file_1_file_1_jg9965.t3"; gene_id "file_1_file_1_jg9965";
dsimWXD1_1	AUGUSTUS	CDS	6303133	6303209	1	-	2	transcript_id "file_1_file_1_jg9965.t3"; gene_id "file_1_file_1_jg9965";
dsimWXD1_1	AUGUSTUS	exon	6303133	6303209	.	-	.	transcript_id "file_1_file_1_jg9965.t3"; gene_id "file_1_file_1_jg9965";
dsimWXD1_1	AUGUSTUS	intron	6303210	6303264	.	-	.	transcript_id "file_1_file_1_jg9965.t3"; gene_id "file_1_file_1_jg9965";
dsimWXD1_1	AUGUSTUS	CDS	6303265	6304102	1	-	0	transcript_id "file_1_file_1_jg9965.t3"; gene_id "file_1_file_1_jg9965";
dsimWXD1_1	AUGUSTUS	exon	6303265	6304102	.	-	.	transcript_id "file_1_file_1_jg9965.t3"; gene_id "file_1_file_1_jg9965";
dsimWXD1_1	AUGUSTUS	intron	6304103	6304162	.	-	.	transcript_id "file_1_file_1_jg9965.t3"; gene_id "file_1_file_1_jg9965";
dsimWXD1_1	AUGUSTUS	CDS	6304163	6304282	1	-	0	transcript_id "file_1_file_1_jg9965.t3"; gene_id "file_1_file_1_jg9965";
dsimWXD1_1	AUGUSTUS	exon	6304163	6304282	.	-	.	transcript_id "file_1_file_1_jg9965.t3"; gene_id "file_1_file_1_jg9965";
dsimWXD1_1	AUGUSTUS	intron	6304283	6304342	.	-	.	transcript_id "file_1_file_1_jg9965.t3"; gene_id "file_1_file_1_jg9965";
dsimWXD1_1	AUGUSTUS	CDS	6304343	6304823	1	-	1	transcript_id "file_1_file_1_jg9965.t3"; gene_id "file_1_file_1_jg9965";
dsimWXD1_1	AUGUSTUS	exon	6304343	6304823	.	-	.	transcript_id "file_1_file_1_jg9965.t3"; gene_id "file_1_file_1_jg9965";
dsimWXD1_1	AUGUSTUS	intron	6304824	6304885	.	-	.	transcript_id "file_1_file_1_jg9965.t3"; gene_id "file_1_file_1_jg9965";
dsimWXD1_1	AUGUSTUS	CDS	6304886	6305321	1	-	2	transcript_id "file_1_file_1_jg9965.t3"; gene_id "file_1_file_1_jg9965";
dsimWXD1_1	AUGUSTUS	exon	6304886	6305321	.	-	.	transcript_id "file_1_file_1_jg9965.t3"; gene_id "file_1_file_1_jg9965";
dsimWXD1_1	AUGUSTUS	intron	6305322	6305406	.	-	.	transcript_id "file_1_file_1_jg9965.t3"; gene_id "file_1_file_1_jg9965";
dsimWXD1_1	AUGUSTUS	CDS	6305407	6305849	1	-	1	transcript_id "file_1_file_1_jg9965.t3"; gene_id "file_1_file_1_jg9965";
dsimWXD1_1	AUGUSTUS	exon	6305407	6305849	.	-	.	transcript_id "file_1_file_1_jg9965.t3"; gene_id "file_1_file_1_jg9965";
dsimWXD1_1	AUGUSTUS	intron	6305850	6305913	.	-	.	transcript_id "file_1_file_1_jg9965.t3"; gene_id "file_1_file_1_jg9965";
dsimWXD1_1	AUGUSTUS	CDS	6305914	6306254	1	-	0	transcript_id "file_1_file_1_jg9965.t3"; gene_id "file_1_file_1_jg9965";
dsimWXD1_1	AUGUSTUS	exon	6305914	6306254	.	-	.	transcript_id "file_1_file_1_jg9965.t3"; gene_id "file_1_file_1_jg9965";
dsimWXD1_1	AUGUSTUS	intron	6306255	6306322	.	-	.	transcript_id "file_1_file_1_jg9965.t3"; gene_id "file_1_file_1_jg9965";
dsimWXD1_1	AUGUSTUS	CDS	6306323	6306468	1	-	2	transcript_id "file_1_file_1_jg9965.t3"; gene_id "file_1_file_1_jg9965";
dsimWXD1_1	AUGUSTUS	exon	6306323	6306468	.	-	.	transcript_id "file_1_file_1_jg9965.t3"; gene_id "file_1_file_1_jg9965";
dsimWXD1_1	AUGUSTUS	intron	6306469	6306547	.	-	.	transcript_id "file_1_file_1_jg9965.t3"; gene_id "file_1_file_1_jg9965";
dsimWXD1_1	AUGUSTUS	CDS	6306548	6306620	1	-	0	transcript_id "file_1_file_1_jg9965.t3"; gene_id "file_1_file_1_jg9965";
dsimWXD1_1	AUGUSTUS	exon	6306548	6306620	.	-	.	transcript_id "file_1_file_1_jg9965.t3"; gene_id "file_1_file_1_jg9965";
dsimWXD1_1	AUGUSTUS	intron	6306621	6306763	.	-	.	transcript_id "file_1_file_1_jg9965.t3"; gene_id "file_1_file_1_jg9965";
dsimWXD1_1	AUGUSTUS	CDS	6306764	6306809	0.57	-	1	transcript_id "file_1_file_1_jg9965.t3"; gene_id "file_1_file_1_jg9965";
dsimWXD1_1	AUGUSTUS	exon	6306764	6306809	.	-	.	transcript_id "file_1_file_1_jg9965.t3"; gene_id "file_1_file_1_jg9965";
dsimWXD1_1	AUGUSTUS	intron	6306810	6309057	.	-	.	transcript_id "file_1_file_1_jg9965.t3"; gene_id "file_1_file_1_jg9965";
dsimWXD1_1	AUGUSTUS	transcript	6302271	6309308	.	-	.	transcript_id "file_1_file_1_jg9965.t3"; gene_id "file_1_file_1_jg9965"
dsimWXD1_1	AUGUSTUS	CDS	6309058	6309308	0.54	-	0	transcript_id "file_1_file_1_jg9965.t3"; gene_id "file_1_file_1_jg9965";
dsimWXD1_1	AUGUSTUS	exon	6309058	6309308	.	-	.	transcript_id "file_1_file_1_jg9965.t3"; gene_id "file_1_file_1_jg9965";
dsimWXD1_1	AUGUSTUS	start_codon	6309306	6309308	.	-	0	transcript_id "file_1_file_1_jg9965.t3"; gene_id "file_1_file_1_jg9965";
dsimWXD1_0	AUGUSTUS	start_codon	13917186	13917188	.	+	0	transcript_id "file_1_file_1_jg2232.t1"; gene_id "file_1_file_1_jg2232";
dsimWXD1_0	AUGUSTUS	CDS	13917186	13917428	1	+	0	transcript_id "file_1_file_1_jg2232.t1"; gene_id "file_1_file_1_jg2232";
dsimWXD1_0	AUGUSTUS	exon	13917186	13917428	.	+	.	transcript_id "file_1_file_1_jg2232.t1"; gene_id "file_1_file_1_jg2232";
dsimWXD1_0	AUGUSTUS	intron	13917429	13917578	.	+	.	transcript_id "file_1_file_1_jg2232.t1"; gene_id "file_1_file_1_jg2232";
dsimWXD1_0	AUGUSTUS	CDS	13917579	13918085	1	+	0	transcript_id "file_1_file_1_jg2232.t1"; gene_id "file_1_file_1_jg2232";
dsimWXD1_0	AUGUSTUS	exon	13917579	13918085	.	+	.	transcript_id "file_1_file_1_jg2232.t1"; gene_id "file_1_file_1_jg2232";
dsimWXD1_0	AUGUSTUS	intron	13918086	13918644	.	+	.	transcript_id "file_1_file_1_jg2232.t1"; gene_id "file_1_file_1_jg2232";
dsimWXD1_0	AUGUSTUS	CDS	13918645	13918803	1	+	0	transcript_id "file_1_file_1_jg2232.t1"; gene_id "file_1_file_1_jg2232";
dsimWXD1_0	AUGUSTUS	exon	13918645	13918803	.	+	.	transcript_id "file_1_file_1_jg2232.t1"; gene_id "file_1_file_1_jg2232";
dsimWXD1_0	AUGUSTUS	intron	13918804	13918859	.	+	.	transcript_id "file_1_file_1_jg2232.t1"; gene_id "file_1_file_1_jg2232";
dsimWXD1_0	AUGUSTUS	CDS	13918860	13919100	1	+	0	transcript_id "file_1_file_1_jg2232.t1"; gene_id "file_1_file_1_jg2232";
dsimWXD1_0	AUGUSTUS	exon	13918860	13919100	.	+	.	transcript_id "file_1_file_1_jg2232.t1"; gene_id "file_1_file_1_jg2232";
dsimWXD1_0	AUGUSTUS	intron	13919101	13919163	.	+	.	transcript_id "file_1_file_1_jg2232.t1"; gene_id "file_1_file_1_jg2232";
dsimWXD1_0	AUGUSTUS	CDS	13919164	13919888	1	+	2	transcript_id "file_1_file_1_jg2232.t1"; gene_id "file_1_file_1_jg2232";
dsimWXD1_0	AUGUSTUS	exon	13919164	13919888	.	+	.	transcript_id "file_1_file_1_jg2232.t1"; gene_id "file_1_file_1_jg2232";
dsimWXD1_0	AUGUSTUS	intron	13919889	13920247	.	+	.	transcript_id "file_1_file_1_jg2232.t1"; gene_id "file_1_file_1_jg2232";
dsimWXD1_0	AUGUSTUS	CDS	13920248	13920351	1	+	0	transcript_id "file_1_file_1_jg2232.t1"; gene_id "file_1_file_1_jg2232";
dsimWXD1_0	AUGUSTUS	exon	13920248	13920351	.	+	.	transcript_id "file_1_file_1_jg2232.t1"; gene_id "file_1_file_1_jg2232";
dsimWXD1_0	AUGUSTUS	intron	13920352	13920409	.	+	.	transcript_id "file_1_file_1_jg2232.t1"; gene_id "file_1_file_1_jg2232";
dsimWXD1_0	AUGUSTUS	transcript	13917186	13920512	.	+	.	transcript_id "file_1_file_1_jg2232.t1"; gene_id "file_1_file_1_jg2232"
dsimWXD1_0	AUGUSTUS	gene	13917186	13920512	.	+	.	jg2232
dsimWXD1_0	AUGUSTUS	CDS	13920410	13920512	1	+	1	transcript_id "file_1_file_1_jg2232.t1"; gene_id "file_1_file_1_jg2232";
dsimWXD1_0	AUGUSTUS	exon	13920410	13920512	.	+	.	transcript_id "file_1_file_1_jg2232.t1"; gene_id "file_1_file_1_jg2232";
dsimWXD1_0	AUGUSTUS	stop_codon	13920510	13920512	.	+	0	transcript_id "file_1_file_1_jg2232.t1"; gene_id "file_1_file_1_jg2232";
dsimWXD1_2	GeneMark.hmm	start_codon	13219087	13219089	.	+	0	gene_id "file_1_file_2_8080_g"; transcript_id "file_1_file_2_8080_t"; count "file_1_file_2_1_1";
dsimWXD1_2	GeneMark.hmm	CDS	13219087	13219395	.	+	0	gene_id "file_1_file_2_8080_g"; transcript_id "file_1_file_2_8080_t"; evidence "file_1_file_2_0_1"; cds_type "file_1_file_2_Initial"; count "file_1_file_2_1_3"; anchored "file_1_file_2_0_1";
dsimWXD1_2	GeneMark.hmm	exon	13219087	13219395	0	+	.	gene_id "file_1_file_2_8080_g"; transcript_id "file_1_file_2_8080_t"; evidence "file_1_file_2_0_1"; cds_type "file_1_file_2_Initial"; count "file_1_file_2_1_3"; anchored "file_1_file_2_0_1";
dsimWXD1_2	GeneMark.hmm	CDS	13219562	13219591	.	+	0	gene_id "file_1_file_2_8080_g"; transcript_id "file_1_file_2_8080_t"; evidence "file_1_file_2_1_1"; cds_type "file_1_file_2_Internal"; count "file_1_file_2_2_3"; anchored "file_1_file_2_1_1";
dsimWXD1_2	GeneMark.hmm	exon	13219562	13219591	0	+	.	gene_id "file_1_file_2_8080_g"; transcript_id "file_1_file_2_8080_t"; evidence "file_1_file_2_1_1"; cds_type "file_1_file_2_Internal"; count "file_1_file_2_2_3"; anchored "file_1_file_2_1_1";
dsimWXD1_2	GeneMark.hmm	CDS	13219789	13220169	.	+	0	gene_id "file_1_file_2_8080_g"; transcript_id "file_1_file_2_8080_t"; evidence "file_1_file_2_1_0"; cds_type "file_1_file_2_Terminal"; count "file_1_file_2_3_3"; anchored "file_1_file_2_1_1";
dsimWXD1_2	GeneMark.hmm	exon	13219789	13220169	0	+	.	gene_id "file_1_file_2_8080_g"; transcript_id "file_1_file_2_8080_t"; evidence "file_1_file_2_1_0"; cds_type "file_1_file_2_Terminal"; count "file_1_file_2_3_3"; anchored "file_1_file_2_1_1";
dsimWXD1_2	GeneMark.hmm	stop_codon	13220167	13220169	.	+	0	gene_id "file_1_file_2_8080_g"; transcript_id "file_1_file_2_8080_t"; count "file_1_file_2_1_1";
dsimWXD1_2	AUGUSTUS	start_codon	11805839	11805841	.	+	0	transcript_id "file_1_file_1_jg14068.t1"; gene_id "file_1_file_1_jg14068";
dsimWXD1_2	AUGUSTUS	CDS	11805839	11805911	0.54	+	0	transcript_id "file_1_file_1_jg14068.t1"; gene_id "file_1_file_1_jg14068";
dsimWXD1_2	AUGUSTUS	exon	11805839	11805911	.	+	.	transcript_id "file_1_file_1_jg14068.t1"; gene_id "file_1_file_1_jg14068";
dsimWXD1_2	AUGUSTUS	intron	11805912	11805972	.	+	.	transcript_id "file_1_file_1_jg14068.t1"; gene_id "file_1_file_1_jg14068";
dsimWXD1_2	AUGUSTUS	CDS	11805973	11806140	1	+	2	transcript_id "file_1_file_1_jg14068.t1"; gene_id "file_1_file_1_jg14068";
dsimWXD1_2	AUGUSTUS	exon	11805973	11806140	.	+	.	transcript_id "file_1_file_1_jg14068.t1"; gene_id "file_1_file_1_jg14068";
dsimWXD1_2	AUGUSTUS	intron	11806141	11806196	.	+	.	transcript_id "file_1_file_1_jg14068.t1"; gene_id "file_1_file_1_jg14068";
dsimWXD1_2	AUGUSTUS	CDS	11806197	11806465	1	+	2	transcript_id "file_1_file_1_jg14068.t1"; gene_id "file_1_file_1_jg14068";
dsimWXD1_2	AUGUSTUS	exon	11806197	11806465	.	+	.	transcript_id "file_1_file_1_jg14068.t1"; gene_id "file_1_file_1_jg14068";
dsimWXD1_2	AUGUSTUS	intron	11806466	11806537	.	+	.	transcript_id "file_1_file_1_jg14068.t1"; gene_id "file_1_file_1_jg14068";
dsimWXD1_2	AUGUSTUS	transcript	11805839	11806903	.	+	.	transcript_id "file_1_file_1_jg14068.t1"; gene_id "file_1_file_1_jg14068"
dsimWXD1_2	AUGUSTUS	gene	11805839	11806903	.	+	.	jg14068
dsimWXD1_2	AUGUSTUS	CDS	11806538	11806903	1	+	0	transcript_id "file_1_file_1_jg14068.t1"; gene_id "file_1_file_1_jg14068";
dsimWXD1_2	AUGUSTUS	exon	11806538	11806903	.	+	.	transcript_id "file_1_file_1_jg14068.t1"; gene_id "file_1_file_1_jg14068";
dsimWXD1_2	AUGUSTUS	stop_codon	11806901	11806903	.	+	0	transcript_id "file_1_file_1_jg14068.t1"; gene_id "file_1_file_1_jg14068";
dsimWXD1_3	AUGUSTUS	stop_codon	15839426	15839428	.	-	0	transcript_id "file_1_file_1_jg5075.t1"; gene_id "file_1_file_1_jg5075";
dsimWXD1_3	AUGUSTUS	CDS	15839426	15839516	1	-	1	transcript_id "file_1_file_1_jg5075.t1"; gene_id "file_1_file_1_jg5075";
dsimWXD1_3	AUGUSTUS	exon	15839426	15839516	.	-	.	transcript_id "file_1_file_1_jg5075.t1"; gene_id "file_1_file_1_jg5075";
dsimWXD1_3	AUGUSTUS	intron	15839517	15840721	.	-	.	transcript_id "file_1_file_1_jg5075.t1"; gene_id "file_1_file_1_jg5075";
dsimWXD1_3	AUGUSTUS	transcript	15839426	15841038	.	-	.	transcript_id "file_1_file_1_jg5075.t1"; gene_id "file_1_file_1_jg5075"
dsimWXD1_3	AUGUSTUS	gene	15839426	15841038	.	-	.	jg5075
dsimWXD1_3	AUGUSTUS	CDS	15840722	15841038	1	-	0	transcript_id "file_1_file_1_jg5075.t1"; gene_id "file_1_file_1_jg5075";
dsimWXD1_3	AUGUSTUS	exon	15840722	15841038	.	-	.	transcript_id "file_1_file_1_jg5075.t1"; gene_id "file_1_file_1_jg5075";
dsimWXD1_3	AUGUSTUS	start_codon	15841036	15841038	.	-	0	transcript_id "file_1_file_1_jg5075.t1"; gene_id "file_1_file_1_jg5075";
dsimWXD1_0	AUGUSTUS	stop_codon	2676578	2676580	.	-	0	transcript_id "file_1_file_1_jg740.t1"; gene_id "file_1_file_1_jg740";
dsimWXD1_0	AUGUSTUS	CDS	2676578	2677510	1	-	0	transcript_id "file_1_file_1_jg740.t1"; gene_id "file_1_file_1_jg740";
dsimWXD1_0	AUGUSTUS	exon	2676578	2677510	.	-	.	transcript_id "file_1_file_1_jg740.t1"; gene_id "file_1_file_1_jg740";
dsimWXD1_0	AUGUSTUS	intron	2677511	2677694	.	-	.	transcript_id "file_1_file_1_jg740.t1"; gene_id "file_1_file_1_jg740";
dsimWXD1_0	AUGUSTUS	transcript	2676578	2677949	.	-	.	transcript_id "file_1_file_1_jg740.t1"; gene_id "file_1_file_1_jg740"
dsimWXD1_0	AUGUSTUS	gene	2676578	2677949	.	-	.	jg740
dsimWXD1_0	AUGUSTUS	CDS	2677695	2677949	1	-	0	transcript_id "file_1_file_1_jg740.t1"; gene_id "file_1_file_1_jg740";
dsimWXD1_0	AUGUSTUS	exon	2677695	2677949	.	-	.	transcript_id "file_1_file_1_jg740.t1"; gene_id "file_1_file_1_jg740";
dsimWXD1_0	AUGUSTUS	start_codon	2677947	2677949	.	-	0	transcript_id "file_1_file_1_jg740.t1"; gene_id "file_1_file_1_jg740";
dsimWXD1_2	AUGUSTUS	stop_codon	1866824	1866826	.	-	0	transcript_id "file_1_file_1_jg12827.t1"; gene_id "file_1_file_1_jg12827";
dsimWXD1_2	AUGUSTUS	CDS	1866824	1867039	1	-	0	transcript_id "file_1_file_1_jg12827.t1"; gene_id "file_1_file_1_jg12827";
dsimWXD1_2	AUGUSTUS	exon	1866824	1867039	.	-	.	transcript_id "file_1_file_1_jg12827.t1"; gene_id "file_1_file_1_jg12827";
dsimWXD1_2	AUGUSTUS	intron	1867040	1867113	.	-	.	transcript_id "file_1_file_1_jg12827.t1"; gene_id "file_1_file_1_jg12827";
dsimWXD1_2	AUGUSTUS	CDS	1867114	1867351	1	-	1	transcript_id "file_1_file_1_jg12827.t1"; gene_id "file_1_file_1_jg12827";
dsimWXD1_2	AUGUSTUS	exon	1867114	1867351	.	-	.	transcript_id "file_1_file_1_jg12827.t1"; gene_id "file_1_file_1_jg12827";
dsimWXD1_2	AUGUSTUS	intron	1867352	1867482	.	-	.	transcript_id "file_1_file_1_jg12827.t1"; gene_id "file_1_file_1_jg12827";
dsimWXD1_2	AUGUSTUS	transcript	1866824	1867577	.	-	.	transcript_id "file_1_file_1_jg12827.t1"; gene_id "file_1_file_1_jg12827"
dsimWXD1_2	AUGUSTUS	gene	1866824	1867577	.	-	.	jg12827
dsimWXD1_2	AUGUSTUS	CDS	1867483	1867577	1	-	0	transcript_id "file_1_file_1_jg12827.t1"; gene_id "file_1_file_1_jg12827";
dsimWXD1_2	AUGUSTUS	exon	1867483	1867577	.	-	.	transcript_id "file_1_file_1_jg12827.t1"; gene_id "file_1_file_1_jg12827";
dsimWXD1_2	AUGUSTUS	start_codon	1867575	1867577	.	-	0	transcript_id "file_1_file_1_jg12827.t1"; gene_id "file_1_file_1_jg12827";
dsimWXD1_0	GeneMark.hmm	stop_codon	10391242	10391244	.	-	0	gene_id "file_1_file_2_1396_g"; transcript_id "file_1_file_2_1396_t"; count "file_1_file_2_1_1";
dsimWXD1_0	GeneMark.hmm	CDS	10391242	10391514	.	-	0	gene_id "file_1_file_2_1396_g"; transcript_id "file_1_file_2_1396_t"; cds_type "file_1_file_2_Terminal"; count "file_1_file_2_6_6"; anchored "file_1_file_2_0_1";
dsimWXD1_0	GeneMark.hmm	exon	10391242	10391514	0	-	.	gene_id "file_1_file_2_1396_g"; transcript_id "file_1_file_2_1396_t"; cds_type "file_1_file_2_Terminal"; count "file_1_file_2_6_6"; anchored "file_1_file_2_0_1";
dsimWXD1_0	GeneMark.hmm	CDS	10391591	10391922	.	-	2	gene_id "file_1_file_2_1396_g"; transcript_id "file_1_file_2_1396_t"; cds_type "file_1_file_2_Internal"; count "file_1_file_2_5_6"; anchored "file_1_file_2_1_1";
dsimWXD1_0	GeneMark.hmm	exon	10391591	10391922	0	-	.	gene_id "file_1_file_2_1396_g"; transcript_id "file_1_file_2_1396_t"; cds_type "file_1_file_2_Internal"; count "file_1_file_2_5_6"; anchored "file_1_file_2_1_1";
dsimWXD1_0	GeneMark.hmm	CDS	10391984	10392050	.	-	0	gene_id "file_1_file_2_1396_g"; transcript_id "file_1_file_2_1396_t"; cds_type "file_1_file_2_Internal"; count "file_1_file_2_4_6"; anchored "file_1_file_2_1_1";
dsimWXD1_0	GeneMark.hmm	exon	10391984	10392050	0	-	.	gene_id "file_1_file_2_1396_g"; transcript_id "file_1_file_2_1396_t"; cds_type "file_1_file_2_Internal"; count "file_1_file_2_4_6"; anchored "file_1_file_2_1_1";
dsimWXD1_0	GeneMark.hmm	CDS	10392110	10392198	.	-	2	gene_id "file_1_file_2_1396_g"; transcript_id "file_1_file_2_1396_t"; cds_type "file_1_file_2_Internal"; count "file_1_file_2_3_6"; anchored "file_1_file_2_1_1";
dsimWXD1_0	GeneMark.hmm	exon	10392110	10392198	0	-	.	gene_id "file_1_file_2_1396_g"; transcript_id "file_1_file_2_1396_t"; cds_type "file_1_file_2_Internal"; count "file_1_file_2_3_6"; anchored "file_1_file_2_1_1";
dsimWXD1_0	GeneMark.hmm	CDS	10392266	10392722	.	-	0	gene_id "file_1_file_2_1396_g"; transcript_id "file_1_file_2_1396_t"; cds_type "file_1_file_2_Internal"; count "file_1_file_2_2_6"; anchored "file_1_file_2_1_1";
dsimWXD1_0	GeneMark.hmm	exon	10392266	10392722	0	-	.	gene_id "file_1_file_2_1396_g"; transcript_id "file_1_file_2_1396_t"; cds_type "file_1_file_2_Internal"; count "file_1_file_2_2_6"; anchored "file_1_file_2_1_1";
dsimWXD1_0	GeneMark.hmm	CDS	10392783	10393361	.	-	0	gene_id "file_1_file_2_1396_g"; transcript_id "file_1_file_2_1396_t"; cds_type "file_1_file_2_Initial"; count "file_1_file_2_1_6"; anchored "file_1_file_2_1_0";
dsimWXD1_0	GeneMark.hmm	exon	10392783	10393361	0	-	.	gene_id "file_1_file_2_1396_g"; transcript_id "file_1_file_2_1396_t"; cds_type "file_1_file_2_Initial"; count "file_1_file_2_1_6"; anchored "file_1_file_2_1_0";
dsimWXD1_0	GeneMark.hmm	start_codon	10393359	10393361	.	-	0	gene_id "file_1_file_2_1396_g"; transcript_id "file_1_file_2_1396_t"; count "file_1_file_2_1_1";
dsimWXD1_1	AUGUSTUS	stop_codon	9520266	9520268	.	-	0	transcript_id "file_1_file_1_jg10465.t1"; gene_id "file_1_file_1_jg10465";
dsimWXD1_1	AUGUSTUS	CDS	9520266	9520641	1	-	1	transcript_id "file_1_file_1_jg10465.t1"; gene_id "file_1_file_1_jg10465";
dsimWXD1_1	AUGUSTUS	exon	9520266	9520641	.	-	.	transcript_id "file_1_file_1_jg10465.t1"; gene_id "file_1_file_1_jg10465";
dsimWXD1_1	AUGUSTUS	intron	9520642	9520726	.	-	.	transcript_id "file_1_file_1_jg10465.t1"; gene_id "file_1_file_1_jg10465";
dsimWXD1_1	AUGUSTUS	CDS	9520727	9521737	1	-	1	transcript_id "file_1_file_1_jg10465.t1"; gene_id "file_1_file_1_jg10465";
dsimWXD1_1	AUGUSTUS	exon	9520727	9521737	.	-	.	transcript_id "file_1_file_1_jg10465.t1"; gene_id "file_1_file_1_jg10465";
dsimWXD1_1	AUGUSTUS	intron	9521738	9521800	.	-	.	transcript_id "file_1_file_1_jg10465.t1"; gene_id "file_1_file_1_jg10465";
dsimWXD1_1	AUGUSTUS	CDS	9521801	9522204	1	-	0	transcript_id "file_1_file_1_jg10465.t1"; gene_id "file_1_file_1_jg10465";
dsimWXD1_1	AUGUSTUS	exon	9521801	9522204	.	-	.	transcript_id "file_1_file_1_jg10465.t1"; gene_id "file_1_file_1_jg10465";
dsimWXD1_1	AUGUSTUS	intron	9522205	9522262	.	-	.	transcript_id "file_1_file_1_jg10465.t1"; gene_id "file_1_file_1_jg10465";
dsimWXD1_1	AUGUSTUS	transcript	9520266	9522292	.	-	.	transcript_id "file_1_file_1_jg10465.t1"; gene_id "file_1_file_1_jg10465"
dsimWXD1_1	AUGUSTUS	gene	9520266	9522292	.	-	.	jg10465
dsimWXD1_1	AUGUSTUS	CDS	9522263	9522292	1	-	0	transcript_id "file_1_file_1_jg10465.t1"; gene_id "file_1_file_1_jg10465";
dsimWXD1_1	AUGUSTUS	exon	9522263	9522292	.	-	.	transcript_id "file_1_file_1_jg10465.t1"; gene_id "file_1_file_1_jg10465";
dsimWXD1_1	AUGUSTUS	start_codon	9522290	9522292	.	-	0	transcript_id "file_1_file_1_jg10465.t1"; gene_id "file_1_file_1_jg10465";
dsimWXD1_3	AUGUSTUS	start_codon	11464955	11464957	.	+	0	transcript_id "file_1_file_1_jg4511.t2"; gene_id "file_1_file_1_jg4511";
dsimWXD1_3	AUGUSTUS	CDS	11464955	11465018	1	+	0	transcript_id "file_1_file_1_jg4511.t2"; gene_id "file_1_file_1_jg4511";
dsimWXD1_3	AUGUSTUS	exon	11464955	11465018	.	+	.	transcript_id "file_1_file_1_jg4511.t2"; gene_id "file_1_file_1_jg4511";
dsimWXD1_3	AUGUSTUS	intron	11465019	11465135	.	+	.	transcript_id "file_1_file_1_jg4511.t2"; gene_id "file_1_file_1_jg4511";
dsimWXD1_3	AUGUSTUS	CDS	11465136	11465188	1	+	2	transcript_id "file_1_file_1_jg4511.t2"; gene_id "file_1_file_1_jg4511";
dsimWXD1_3	AUGUSTUS	exon	11465136	11465188	.	+	.	transcript_id "file_1_file_1_jg4511.t2"; gene_id "file_1_file_1_jg4511";
dsimWXD1_3	AUGUSTUS	intron	11465189	11465252	.	+	.	transcript_id "file_1_file_1_jg4511.t2"; gene_id "file_1_file_1_jg4511";
dsimWXD1_3	AUGUSTUS	CDS	11465253	11465359	1	+	0	transcript_id "file_1_file_1_jg4511.t2"; gene_id "file_1_file_1_jg4511";
dsimWXD1_3	AUGUSTUS	exon	11465253	11465359	.	+	.	transcript_id "file_1_file_1_jg4511.t2"; gene_id "file_1_file_1_jg4511";
dsimWXD1_3	AUGUSTUS	intron	11465360	11465668	.	+	.	transcript_id "file_1_file_1_jg4511.t2"; gene_id "file_1_file_1_jg4511";
dsimWXD1_3	AUGUSTUS	transcript	11464955	11466623	.	+	.	transcript_id "file_1_file_1_jg4511.t2"; gene_id "file_1_file_1_jg4511"
dsimWXD1_3	AUGUSTUS	CDS	11465669	11466623	0.99	+	1	transcript_id "file_1_file_1_jg4511.t2"; gene_id "file_1_file_1_jg4511";
dsimWXD1_3	AUGUSTUS	exon	11465669	11466623	.	+	.	transcript_id "file_1_file_1_jg4511.t2"; gene_id "file_1_file_1_jg4511";
dsimWXD1_3	AUGUSTUS	stop_codon	11466621	11466623	.	+	0	transcript_id "file_1_file_1_jg4511.t2"; gene_id "file_1_file_1_jg4511";
dsimWXD1_3	AUGUSTUS	stop_codon	8193005	8193007	.	-	0	transcript_id "file_1_file_1_jg4087.t1"; gene_id "file_1_file_1_jg4087";
dsimWXD1_3	AUGUSTUS	CDS	8193005	8193148	0.95	-	0	transcript_id "file_1_file_1_jg4087.t1"; gene_id "file_1_file_1_jg4087";
dsimWXD1_3	AUGUSTUS	exon	8193005	8193148	.	-	.	transcript_id "file_1_file_1_jg4087.t1"; gene_id "file_1_file_1_jg4087";
dsimWXD1_3	AUGUSTUS	intron	8193149	8193317	.	-	.	transcript_id "file_1_file_1_jg4087.t1"; gene_id "file_1_file_1_jg4087";
dsimWXD1_3	AUGUSTUS	CDS	8193318	8193417	0.34	-	1	transcript_id "file_1_file_1_jg4087.t1"; gene_id "file_1_file_1_jg4087";
dsimWXD1_3	AUGUSTUS	exon	8193318	8193417	.	-	.	transcript_id "file_1_file_1_jg4087.t1"; gene_id "file_1_file_1_jg4087";
dsimWXD1_3	AUGUSTUS	intron	8193418	8196513	.	-	.	transcript_id "file_1_file_1_jg4087.t1"; gene_id "file_1_file_1_jg4087";
dsimWXD1_3	AUGUSTUS	transcript	8193005	8196551	.	-	.	transcript_id "file_1_file_1_jg4087.t1"; gene_id "file_1_file_1_jg4087"
dsimWXD1_3	AUGUSTUS	gene	8193005	8196551	.	-	.	jg4087
dsimWXD1_3	AUGUSTUS	CDS	8196514	8196551	0.61	-	0	transcript_id "file_1_file_1_jg4087.t1"; gene_id "file_1_file_1_jg4087";
dsimWXD1_3	AUGUSTUS	exon	8196514	8196551	.	-	.	transcript_id "file_1_file_1_jg4087.t1"; gene_id "file_1_file_1_jg4087";
dsimWXD1_3	AUGUSTUS	start_codon	8196549	8196551	.	-	0	transcript_id "file_1_file_1_jg4087.t1"; gene_id "file_1_file_1_jg4087";
dsimWXD1_3	AUGUSTUS	start_codon	7927774	7927776	.	+	0	transcript_id "file_1_file_1_jg4051.t1"; gene_id "file_1_file_1_jg4051";
dsimWXD1_3	AUGUSTUS	CDS	7927774	7927984	1	+	0	transcript_id "file_1_file_1_jg4051.t1"; gene_id "file_1_file_1_jg4051";
dsimWXD1_3	AUGUSTUS	exon	7927774	7927984	.	+	.	transcript_id "file_1_file_1_jg4051.t1"; gene_id "file_1_file_1_jg4051";
dsimWXD1_3	AUGUSTUS	intron	7927985	7928048	.	+	.	transcript_id "file_1_file_1_jg4051.t1"; gene_id "file_1_file_1_jg4051";
dsimWXD1_3	AUGUSTUS	CDS	7928049	7928196	1	+	2	transcript_id "file_1_file_1_jg4051.t1"; gene_id "file_1_file_1_jg4051";
dsimWXD1_3	AUGUSTUS	exon	7928049	7928196	.	+	.	transcript_id "file_1_file_1_jg4051.t1"; gene_id "file_1_file_1_jg4051";
dsimWXD1_3	AUGUSTUS	intron	7928197	7934659	.	+	.	transcript_id "file_1_file_1_jg4051.t1"; gene_id "file_1_file_1_jg4051";
dsimWXD1_3	AUGUSTUS	CDS	7934660	7934834	1	+	1	transcript_id "file_1_file_1_jg4051.t1"; gene_id "file_1_file_1_jg4051";
dsimWXD1_3	AUGUSTUS	exon	7934660	7934834	.	+	.	transcript_id "file_1_file_1_jg4051.t1"; gene_id "file_1_file_1_jg4051";
dsimWXD1_3	AUGUSTUS	intron	7934835	7934930	.	+	.	transcript_id "file_1_file_1_jg4051.t1"; gene_id "file_1_file_1_jg4051";
dsimWXD1_3	AUGUSTUS	CDS	7934931	7935066	1	+	0	transcript_id "file_1_file_1_jg4051.t1"; gene_id "file_1_file_1_jg4051";
dsimWXD1_3	AUGUSTUS	exon	7934931	7935066	.	+	.	transcript_id "file_1_file_1_jg4051.t1"; gene_id "file_1_file_1_jg4051";
dsimWXD1_3	AUGUSTUS	intron	7935067	7935499	.	+	.	transcript_id "file_1_file_1_jg4051.t1"; gene_id "file_1_file_1_jg4051";
dsimWXD1_3	AUGUSTUS	CDS	7935500	7935659	1	+	2	transcript_id "file_1_file_1_jg4051.t1"; gene_id "file_1_file_1_jg4051";
dsimWXD1_3	AUGUSTUS	exon	7935500	7935659	.	+	.	transcript_id "file_1_file_1_jg4051.t1"; gene_id "file_1_file_1_jg4051";
dsimWXD1_3	AUGUSTUS	intron	7935660	7935725	.	+	.	transcript_id "file_1_file_1_jg4051.t1"; gene_id "file_1_file_1_jg4051";
dsimWXD1_3	AUGUSTUS	CDS	7935726	7935944	1	+	1	transcript_id "file_1_file_1_jg4051.t1"; gene_id "file_1_file_1_jg4051";
dsimWXD1_3	AUGUSTUS	exon	7935726	7935944	.	+	.	transcript_id "file_1_file_1_jg4051.t1"; gene_id "file_1_file_1_jg4051";
dsimWXD1_3	AUGUSTUS	intron	7935945	7935999	.	+	.	transcript_id "file_1_file_1_jg4051.t1"; gene_id "file_1_file_1_jg4051";
dsimWXD1_3	AUGUSTUS	CDS	7936000	7936378	1	+	1	transcript_id "file_1_file_1_jg4051.t1"; gene_id "file_1_file_1_jg4051";
dsimWXD1_3	AUGUSTUS	exon	7936000	7936378	.	+	.	transcript_id "file_1_file_1_jg4051.t1"; gene_id "file_1_file_1_jg4051";
dsimWXD1_3	AUGUSTUS	intron	7936379	7936444	.	+	.	transcript_id "file_1_file_1_jg4051.t1"; gene_id "file_1_file_1_jg4051";
dsimWXD1_3	AUGUSTUS	CDS	7936445	7936587	1	+	0	transcript_id "file_1_file_1_jg4051.t1"; gene_id "file_1_file_1_jg4051";
dsimWXD1_3	AUGUSTUS	exon	7936445	7936587	.	+	.	transcript_id "file_1_file_1_jg4051.t1"; gene_id "file_1_file_1_jg4051";
dsimWXD1_3	AUGUSTUS	intron	7936588	7936700	.	+	.	transcript_id "file_1_file_1_jg4051.t1"; gene_id "file_1_file_1_jg4051";
dsimWXD1_3	AUGUSTUS	transcript	7927774	7937172	.	+	.	transcript_id "file_1_file_1_jg4051.t1"; gene_id "file_1_file_1_jg4051"
dsimWXD1_3	AUGUSTUS	gene	7927774	7937172	.	+	.	jg4051
dsimWXD1_3	AUGUSTUS	CDS	7936701	7937172	1	+	1	transcript_id "file_1_file_1_jg4051.t1"; gene_id "file_1_file_1_jg4051";
dsimWXD1_3	AUGUSTUS	exon	7936701	7937172	.	+	.	transcript_id "file_1_file_1_jg4051.t1"; gene_id "file_1_file_1_jg4051";
dsimWXD1_3	AUGUSTUS	stop_codon	7937170	7937172	.	+	0	transcript_id "file_1_file_1_jg4051.t1"; gene_id "file_1_file_1_jg4051";
dsimWXD1_3	AUGUSTUS	start_codon	17800795	17800797	.	+	0	transcript_id "file_1_file_1_jg5343.t1"; gene_id "file_1_file_1_jg5343";
dsimWXD1_3	AUGUSTUS	CDS	17800795	17800963	1	+	0	transcript_id "file_1_file_1_jg5343.t1"; gene_id "file_1_file_1_jg5343";
dsimWXD1_3	AUGUSTUS	exon	17800795	17800963	.	+	.	transcript_id "file_1_file_1_jg5343.t1"; gene_id "file_1_file_1_jg5343";
dsimWXD1_3	AUGUSTUS	intron	17800964	17801016	.	+	.	transcript_id "file_1_file_1_jg5343.t1"; gene_id "file_1_file_1_jg5343";
dsimWXD1_3	AUGUSTUS	CDS	17801017	17801219	1	+	2	transcript_id "file_1_file_1_jg5343.t1"; gene_id "file_1_file_1_jg5343";
dsimWXD1_3	AUGUSTUS	exon	17801017	17801219	.	+	.	transcript_id "file_1_file_1_jg5343.t1"; gene_id "file_1_file_1_jg5343";
dsimWXD1_3	AUGUSTUS	intron	17801220	17801283	.	+	.	transcript_id "file_1_file_1_jg5343.t1"; gene_id "file_1_file_1_jg5343";
dsimWXD1_3	AUGUSTUS	CDS	17801284	17801540	1	+	0	transcript_id "file_1_file_1_jg5343.t1"; gene_id "file_1_file_1_jg5343";
dsimWXD1_3	AUGUSTUS	exon	17801284	17801540	.	+	.	transcript_id "file_1_file_1_jg5343.t1"; gene_id "file_1_file_1_jg5343";
dsimWXD1_3	AUGUSTUS	intron	17801541	17801600	.	+	.	transcript_id "file_1_file_1_jg5343.t1"; gene_id "file_1_file_1_jg5343";
dsimWXD1_3	AUGUSTUS	transcript	17800795	17802189	.	+	.	transcript_id "file_1_file_1_jg5343.t1"; gene_id "file_1_file_1_jg5343"
dsimWXD1_3	AUGUSTUS	gene	17800795	17802189	.	+	.	jg5343
dsimWXD1_3	AUGUSTUS	CDS	17801601	17802189	1	+	1	transcript_id "file_1_file_1_jg5343.t1"; gene_id "file_1_file_1_jg5343";
dsimWXD1_3	AUGUSTUS	exon	17801601	17802189	.	+	.	transcript_id "file_1_file_1_jg5343.t1"; gene_id "file_1_file_1_jg5343";
dsimWXD1_3	AUGUSTUS	stop_codon	17802187	17802189	.	+	0	transcript_id "file_1_file_1_jg5343.t1"; gene_id "file_1_file_1_jg5343";
dsimWXD1_2	AUGUSTUS	start_codon	18003985	18003987	.	+	0	transcript_id "file_1_file_1_jg14783.t1"; gene_id "file_1_file_1_jg14783";
dsimWXD1_2	AUGUSTUS	CDS	18003985	18004197	0.8	+	0	transcript_id "file_1_file_1_jg14783.t1"; gene_id "file_1_file_1_jg14783";
dsimWXD1_2	AUGUSTUS	exon	18003985	18004197	.	+	.	transcript_id "file_1_file_1_jg14783.t1"; gene_id "file_1_file_1_jg14783";
dsimWXD1_2	AUGUSTUS	transcript	18003985	18004197	.	+	.	transcript_id "file_1_file_1_jg14783.t1"; gene_id "file_1_file_1_jg14783"
dsimWXD1_2	AUGUSTUS	gene	18003985	18004197	.	+	.	jg14783
dsimWXD1_2	AUGUSTUS	stop_codon	18004195	18004197	.	+	0	transcript_id "file_1_file_1_jg14783.t1"; gene_id "file_1_file_1_jg14783";
dsimWXD1_0	AUGUSTUS	start_codon	4976411	4976413	.	+	0	transcript_id "file_1_file_1_jg1018.t1"; gene_id "file_1_file_1_jg1018";
dsimWXD1_0	AUGUSTUS	CDS	4976411	4977103	1	+	0	transcript_id "file_1_file_1_jg1018.t1"; gene_id "file_1_file_1_jg1018";
dsimWXD1_0	AUGUSTUS	exon	4976411	4977103	.	+	.	transcript_id "file_1_file_1_jg1018.t1"; gene_id "file_1_file_1_jg1018";
dsimWXD1_0	AUGUSTUS	intron	4977104	4977154	.	+	.	transcript_id "file_1_file_1_jg1018.t1"; gene_id "file_1_file_1_jg1018";
dsimWXD1_0	AUGUSTUS	transcript	4976411	4978273	.	+	.	transcript_id "file_1_file_1_jg1018.t1"; gene_id "file_1_file_1_jg1018"
dsimWXD1_0	AUGUSTUS	gene	4976411	4978273	.	+	.	jg1018
dsimWXD1_0	AUGUSTUS	CDS	4977155	4978273	1	+	0	transcript_id "file_1_file_1_jg1018.t1"; gene_id "file_1_file_1_jg1018";
dsimWXD1_0	AUGUSTUS	exon	4977155	4978273	.	+	.	transcript_id "file_1_file_1_jg1018.t1"; gene_id "file_1_file_1_jg1018";
dsimWXD1_0	AUGUSTUS	stop_codon	4978271	4978273	.	+	0	transcript_id "file_1_file_1_jg1018.t1"; gene_id "file_1_file_1_jg1018";
dsimWXD1_5	AUGUSTUS	start_codon	21895667	21895669	.	+	0	transcript_id "file_1_file_1_jg9334.t1"; gene_id "file_1_file_1_jg9334";
dsimWXD1_5	AUGUSTUS	CDS	21895667	21896584	0.97	+	0	transcript_id "file_1_file_1_jg9334.t1"; gene_id "file_1_file_1_jg9334";
dsimWXD1_5	AUGUSTUS	exon	21895667	21896584	.	+	.	transcript_id "file_1_file_1_jg9334.t1"; gene_id "file_1_file_1_jg9334";
dsimWXD1_5	AUGUSTUS	intron	21896585	21896714	.	+	.	transcript_id "file_1_file_1_jg9334.t1"; gene_id "file_1_file_1_jg9334";
dsimWXD1_5	AUGUSTUS	CDS	21896715	21896930	0.29	+	0	transcript_id "file_1_file_1_jg9334.t1"; gene_id "file_1_file_1_jg9334";
dsimWXD1_5	AUGUSTUS	exon	21896715	21896930	.	+	.	transcript_id "file_1_file_1_jg9334.t1"; gene_id "file_1_file_1_jg9334";
dsimWXD1_5	AUGUSTUS	intron	21896931	21896985	.	+	.	transcript_id "file_1_file_1_jg9334.t1"; gene_id "file_1_file_1_jg9334";
dsimWXD1_5	AUGUSTUS	transcript	21895667	21897147	.	+	.	transcript_id "file_1_file_1_jg9334.t1"; gene_id "file_1_file_1_jg9334"
dsimWXD1_5	AUGUSTUS	gene	21895667	21897147	.	+	.	jg9334
dsimWXD1_5	AUGUSTUS	CDS	21896986	21897147	0.48	+	0	transcript_id "file_1_file_1_jg9334.t1"; gene_id "file_1_file_1_jg9334";
dsimWXD1_5	AUGUSTUS	exon	21896986	21897147	.	+	.	transcript_id "file_1_file_1_jg9334.t1"; gene_id "file_1_file_1_jg9334";
dsimWXD1_5	AUGUSTUS	stop_codon	21897145	21897147	.	+	0	transcript_id "file_1_file_1_jg9334.t1"; gene_id "file_1_file_1_jg9334";
dsimWXD1_2	AUGUSTUS	start_codon	17649642	17649644	.	+	0	transcript_id "file_1_file_1_jg14752.t1"; gene_id "file_1_file_1_jg14752";
dsimWXD1_2	AUGUSTUS	CDS	17649642	17649683	1	+	0	transcript_id "file_1_file_1_jg14752.t1"; gene_id "file_1_file_1_jg14752";
dsimWXD1_2	AUGUSTUS	exon	17649642	17649683	.	+	.	transcript_id "file_1_file_1_jg14752.t1"; gene_id "file_1_file_1_jg14752";
dsimWXD1_2	AUGUSTUS	intron	17649684	17649992	.	+	.	transcript_id "file_1_file_1_jg14752.t1"; gene_id "file_1_file_1_jg14752";
dsimWXD1_2	AUGUSTUS	CDS	17649993	17650520	1	+	0	transcript_id "file_1_file_1_jg14752.t1"; gene_id "file_1_file_1_jg14752";
dsimWXD1_2	AUGUSTUS	exon	17649993	17650520	.	+	.	transcript_id "file_1_file_1_jg14752.t1"; gene_id "file_1_file_1_jg14752";
dsimWXD1_2	AUGUSTUS	intron	17650521	17650583	.	+	.	transcript_id "file_1_file_1_jg14752.t1"; gene_id "file_1_file_1_jg14752";
dsimWXD1_2	AUGUSTUS	CDS	17650584	17651462	1	+	0	transcript_id "file_1_file_1_jg14752.t1"; gene_id "file_1_file_1_jg14752";
dsimWXD1_2	AUGUSTUS	exon	17650584	17651462	.	+	.	transcript_id "file_1_file_1_jg14752.t1"; gene_id "file_1_file_1_jg14752";
dsimWXD1_2	AUGUSTUS	intron	17651463	17651523	.	+	.	transcript_id "file_1_file_1_jg14752.t1"; gene_id "file_1_file_1_jg14752";
dsimWXD1_2	AUGUSTUS	transcript	17649642	17651589	.	+	.	transcript_id "file_1_file_1_jg14752.t1"; gene_id "file_1_file_1_jg14752"
dsimWXD1_2	AUGUSTUS	gene	17649642	17651589	.	+	.	jg14752
dsimWXD1_2	AUGUSTUS	CDS	17651524	17651589	1	+	0	transcript_id "file_1_file_1_jg14752.t1"; gene_id "file_1_file_1_jg14752";
dsimWXD1_2	AUGUSTUS	exon	17651524	17651589	.	+	.	transcript_id "file_1_file_1_jg14752.t1"; gene_id "file_1_file_1_jg14752";
dsimWXD1_2	AUGUSTUS	stop_codon	17651587	17651589	.	+	0	transcript_id "file_1_file_1_jg14752.t1"; gene_id "file_1_file_1_jg14752";
dsimWXD1_1	AUGUSTUS	stop_codon	15207199	15207201	.	-	0	transcript_id "file_1_file_1_jg11290.t1"; gene_id "file_1_file_1_jg11290";
dsimWXD1_1	AUGUSTUS	CDS	15207199	15207465	0.87	-	0	transcript_id "file_1_file_1_jg11290.t1"; gene_id "file_1_file_1_jg11290";
dsimWXD1_1	AUGUSTUS	exon	15207199	15207465	.	-	.	transcript_id "file_1_file_1_jg11290.t1"; gene_id "file_1_file_1_jg11290";
dsimWXD1_1	AUGUSTUS	transcript	15207199	15207465	.	-	.	transcript_id "file_1_file_1_jg11290.t1"; gene_id "file_1_file_1_jg11290"
dsimWXD1_1	AUGUSTUS	gene	15207199	15207465	.	-	.	jg11290
dsimWXD1_1	AUGUSTUS	start_codon	15207463	15207465	.	-	0	transcript_id "file_1_file_1_jg11290.t1"; gene_id "file_1_file_1_jg11290";
dsimWXD1_1	AUGUSTUS	start_codon	7393397	7393399	.	+	0	transcript_id "file_1_file_1_jg10150.t1"; gene_id "file_1_file_1_jg10150";
dsimWXD1_1	AUGUSTUS	CDS	7393397	7393482	1	+	0	transcript_id "file_1_file_1_jg10150.t1"; gene_id "file_1_file_1_jg10150";
dsimWXD1_1	AUGUSTUS	exon	7393397	7393482	.	+	.	transcript_id "file_1_file_1_jg10150.t1"; gene_id "file_1_file_1_jg10150";
dsimWXD1_1	AUGUSTUS	intron	7393483	7393545	.	+	.	transcript_id "file_1_file_1_jg10150.t1"; gene_id "file_1_file_1_jg10150";
dsimWXD1_1	AUGUSTUS	CDS	7393546	7393648	1	+	1	transcript_id "file_1_file_1_jg10150.t1"; gene_id "file_1_file_1_jg10150";
dsimWXD1_1	AUGUSTUS	exon	7393546	7393648	.	+	.	transcript_id "file_1_file_1_jg10150.t1"; gene_id "file_1_file_1_jg10150";
dsimWXD1_1	AUGUSTUS	intron	7393649	7393713	.	+	.	transcript_id "file_1_file_1_jg10150.t1"; gene_id "file_1_file_1_jg10150";
dsimWXD1_1	AUGUSTUS	CDS	7393714	7393975	1	+	0	transcript_id "file_1_file_1_jg10150.t1"; gene_id "file_1_file_1_jg10150";
dsimWXD1_1	AUGUSTUS	exon	7393714	7393975	.	+	.	transcript_id "file_1_file_1_jg10150.t1"; gene_id "file_1_file_1_jg10150";
dsimWXD1_1	AUGUSTUS	intron	7393976	7394048	.	+	.	transcript_id "file_1_file_1_jg10150.t1"; gene_id "file_1_file_1_jg10150";
dsimWXD1_1	AUGUSTUS	transcript	7393397	7394737	.	+	.	transcript_id "file_1_file_1_jg10150.t1"; gene_id "file_1_file_1_jg10150"
dsimWXD1_1	AUGUSTUS	gene	7393397	7394737	.	+	.	jg10150
dsimWXD1_1	AUGUSTUS	CDS	7394049	7394737	1	+	2	transcript_id "file_1_file_1_jg10150.t1"; gene_id "file_1_file_1_jg10150";
dsimWXD1_1	AUGUSTUS	exon	7394049	7394737	.	+	.	transcript_id "file_1_file_1_jg10150.t1"; gene_id "file_1_file_1_jg10150";
dsimWXD1_1	AUGUSTUS	stop_codon	7394735	7394737	.	+	0	transcript_id "file_1_file_1_jg10150.t1"; gene_id "file_1_file_1_jg10150";
dsimWXD1_1	AUGUSTUS	start_codon	12379078	12379080	.	+	0	transcript_id "file_1_file_1_jg10882.t1"; gene_id "file_1_file_1_jg10882";
dsimWXD1_1	AUGUSTUS	CDS	12379078	12379178	1	+	0	transcript_id "file_1_file_1_jg10882.t1"; gene_id "file_1_file_1_jg10882";
dsimWXD1_1	AUGUSTUS	exon	12379078	12379178	.	+	.	transcript_id "file_1_file_1_jg10882.t1"; gene_id "file_1_file_1_jg10882";
dsimWXD1_1	AUGUSTUS	intron	12379179	12379255	.	+	.	transcript_id "file_1_file_1_jg10882.t1"; gene_id "file_1_file_1_jg10882";
dsimWXD1_1	AUGUSTUS	CDS	12379256	12379416	1	+	1	transcript_id "file_1_file_1_jg10882.t1"; gene_id "file_1_file_1_jg10882";
dsimWXD1_1	AUGUSTUS	exon	12379256	12379416	.	+	.	transcript_id "file_1_file_1_jg10882.t1"; gene_id "file_1_file_1_jg10882";
dsimWXD1_1	AUGUSTUS	intron	12379417	12379476	.	+	.	transcript_id "file_1_file_1_jg10882.t1"; gene_id "file_1_file_1_jg10882";
dsimWXD1_1	AUGUSTUS	CDS	12379477	12379646	1	+	2	transcript_id "file_1_file_1_jg10882.t1"; gene_id "file_1_file_1_jg10882";
dsimWXD1_1	AUGUSTUS	exon	12379477	12379646	.	+	.	transcript_id "file_1_file_1_jg10882.t1"; gene_id "file_1_file_1_jg10882";
dsimWXD1_1	AUGUSTUS	intron	12379647	12379705	.	+	.	transcript_id "file_1_file_1_jg10882.t1"; gene_id "file_1_file_1_jg10882";
dsimWXD1_1	AUGUSTUS	CDS	12379706	12380308	1	+	0	transcript_id "file_1_file_1_jg10882.t1"; gene_id "file_1_file_1_jg10882";
dsimWXD1_1	AUGUSTUS	exon	12379706	12380308	.	+	.	transcript_id "file_1_file_1_jg10882.t1"; gene_id "file_1_file_1_jg10882";
dsimWXD1_1	AUGUSTUS	intron	12380309	12380363	.	+	.	transcript_id "file_1_file_1_jg10882.t1"; gene_id "file_1_file_1_jg10882";
dsimWXD1_1	AUGUSTUS	CDS	12380364	12380618	1	+	0	transcript_id "file_1_file_1_jg10882.t1"; gene_id "file_1_file_1_jg10882";
dsimWXD1_1	AUGUSTUS	exon	12380364	12380618	.	+	.	transcript_id "file_1_file_1_jg10882.t1"; gene_id "file_1_file_1_jg10882";
dsimWXD1_1	AUGUSTUS	intron	12380619	12380673	.	+	.	transcript_id "file_1_file_1_jg10882.t1"; gene_id "file_1_file_1_jg10882";
dsimWXD1_1	AUGUSTUS	CDS	12380674	12381285	0.98	+	0	transcript_id "file_1_file_1_jg10882.t1"; gene_id "file_1_file_1_jg10882";
dsimWXD1_1	AUGUSTUS	exon	12380674	12381285	.	+	.	transcript_id "file_1_file_1_jg10882.t1"; gene_id "file_1_file_1_jg10882";
dsimWXD1_1	AUGUSTUS	intron	12381286	12381340	.	+	.	transcript_id "file_1_file_1_jg10882.t1"; gene_id "file_1_file_1_jg10882";
dsimWXD1_1	AUGUSTUS	CDS	12381341	12381435	1	+	0	transcript_id "file_1_file_1_jg10882.t1"; gene_id "file_1_file_1_jg10882";
dsimWXD1_1	AUGUSTUS	exon	12381341	12381435	.	+	.	transcript_id "file_1_file_1_jg10882.t1"; gene_id "file_1_file_1_jg10882";
dsimWXD1_1	AUGUSTUS	intron	12381436	12381504	.	+	.	transcript_id "file_1_file_1_jg10882.t1"; gene_id "file_1_file_1_jg10882";
dsimWXD1_1	AUGUSTUS	CDS	12381505	12382392	1	+	1	transcript_id "file_1_file_1_jg10882.t1"; gene_id "file_1_file_1_jg10882";
dsimWXD1_1	AUGUSTUS	exon	12381505	12382392	.	+	.	transcript_id "file_1_file_1_jg10882.t1"; gene_id "file_1_file_1_jg10882";
dsimWXD1_1	AUGUSTUS	intron	12382393	12382454	.	+	.	transcript_id "file_1_file_1_jg10882.t1"; gene_id "file_1_file_1_jg10882";
dsimWXD1_1	AUGUSTUS	transcript	12379078	12382848	.	+	.	transcript_id "file_1_file_1_jg10882.t1"; gene_id "file_1_file_1_jg10882"
dsimWXD1_1	AUGUSTUS	gene	12379078	12382848	.	+	.	jg10882
dsimWXD1_1	AUGUSTUS	CDS	12382455	12382848	0.98	+	1	transcript_id "file_1_file_1_jg10882.t1"; gene_id "file_1_file_1_jg10882";
dsimWXD1_1	AUGUSTUS	exon	12382455	12382848	.	+	.	transcript_id "file_1_file_1_jg10882.t1"; gene_id "file_1_file_1_jg10882";
dsimWXD1_1	AUGUSTUS	stop_codon	12382846	12382848	.	+	0	transcript_id "file_1_file_1_jg10882.t1"; gene_id "file_1_file_1_jg10882";
dsimWXD1_0	AUGUSTUS	stop_codon	12116220	12116222	.	-	0	transcript_id "file_1_file_1_jg2024.t1"; gene_id "file_1_file_1_jg2024";
dsimWXD1_0	AUGUSTUS	CDS	12116220	12117994	1	-	2	transcript_id "file_1_file_1_jg2024.t1"; gene_id "file_1_file_1_jg2024";
dsimWXD1_0	AUGUSTUS	exon	12116220	12117994	.	-	.	transcript_id "file_1_file_1_jg2024.t1"; gene_id "file_1_file_1_jg2024";
dsimWXD1_0	AUGUSTUS	intron	12117995	12118356	.	-	.	transcript_id "file_1_file_1_jg2024.t1"; gene_id "file_1_file_1_jg2024";
dsimWXD1_0	AUGUSTUS	transcript	12116220	12118423	.	-	.	transcript_id "file_1_file_1_jg2024.t1"; gene_id "file_1_file_1_jg2024"
dsimWXD1_0	AUGUSTUS	gene	12116220	12118423	.	-	.	jg2024
dsimWXD1_0	AUGUSTUS	CDS	12118357	12118423	1	-	0	transcript_id "file_1_file_1_jg2024.t1"; gene_id "file_1_file_1_jg2024";
dsimWXD1_0	AUGUSTUS	exon	12118357	12118423	.	-	.	transcript_id "file_1_file_1_jg2024.t1"; gene_id "file_1_file_1_jg2024";
dsimWXD1_0	AUGUSTUS	start_codon	12118421	12118423	.	-	0	transcript_id "file_1_file_1_jg2024.t1"; gene_id "file_1_file_1_jg2024";
dsimWXD1_5	AUGUSTUS	stop_codon	19482423	19482425	.	-	0	transcript_id "file_1_file_1_jg9148.t2"; gene_id "file_1_file_1_jg9148";
dsimWXD1_5	AUGUSTUS	CDS	19482423	19482634	1	-	2	transcript_id "file_1_file_1_jg9148.t2"; gene_id "file_1_file_1_jg9148";
dsimWXD1_5	AUGUSTUS	exon	19482423	19482634	.	-	.	transcript_id "file_1_file_1_jg9148.t2"; gene_id "file_1_file_1_jg9148";
dsimWXD1_5	AUGUSTUS	intron	19482635	19482736	.	-	.	transcript_id "file_1_file_1_jg9148.t2"; gene_id "file_1_file_1_jg9148";
dsimWXD1_5	AUGUSTUS	CDS	19482737	19482837	1	-	1	transcript_id "file_1_file_1_jg9148.t2"; gene_id "file_1_file_1_jg9148";
dsimWXD1_5	AUGUSTUS	exon	19482737	19482837	.	-	.	transcript_id "file_1_file_1_jg9148.t2"; gene_id "file_1_file_1_jg9148";
dsimWXD1_5	AUGUSTUS	intron	19482838	19483015	.	-	.	transcript_id "file_1_file_1_jg9148.t2"; gene_id "file_1_file_1_jg9148";
dsimWXD1_5	AUGUSTUS	CDS	19483016	19483150	1	-	1	transcript_id "file_1_file_1_jg9148.t2"; gene_id "file_1_file_1_jg9148";
dsimWXD1_5	AUGUSTUS	exon	19483016	19483150	.	-	.	transcript_id "file_1_file_1_jg9148.t2"; gene_id "file_1_file_1_jg9148";
dsimWXD1_5	AUGUSTUS	intron	19483151	19484312	.	-	.	transcript_id "file_1_file_1_jg9148.t2"; gene_id "file_1_file_1_jg9148";
dsimWXD1_5	AUGUSTUS	CDS	19484313	19484481	1	-	2	transcript_id "file_1_file_1_jg9148.t2"; gene_id "file_1_file_1_jg9148";
dsimWXD1_5	AUGUSTUS	exon	19484313	19484481	.	-	.	transcript_id "file_1_file_1_jg9148.t2"; gene_id "file_1_file_1_jg9148";
dsimWXD1_5	AUGUSTUS	intron	19484482	19484532	.	-	.	transcript_id "file_1_file_1_jg9148.t2"; gene_id "file_1_file_1_jg9148";
dsimWXD1_5	AUGUSTUS	CDS	19484533	19484585	1	-	1	transcript_id "file_1_file_1_jg9148.t2"; gene_id "file_1_file_1_jg9148";
dsimWXD1_5	AUGUSTUS	exon	19484533	19484585	.	-	.	transcript_id "file_1_file_1_jg9148.t2"; gene_id "file_1_file_1_jg9148";
dsimWXD1_5	AUGUSTUS	intron	19484586	19485825	.	-	.	transcript_id "file_1_file_1_jg9148.t2"; gene_id "file_1_file_1_jg9148";
dsimWXD1_5	AUGUSTUS	CDS	19485826	19486124	1	-	0	transcript_id "file_1_file_1_jg9148.t2"; gene_id "file_1_file_1_jg9148";
dsimWXD1_5	AUGUSTUS	exon	19485826	19486124	.	-	.	transcript_id "file_1_file_1_jg9148.t2"; gene_id "file_1_file_1_jg9148";
dsimWXD1_5	AUGUSTUS	intron	19486125	19486665	.	-	.	transcript_id "file_1_file_1_jg9148.t2"; gene_id "file_1_file_1_jg9148";
dsimWXD1_5	AUGUSTUS	CDS	19486666	19486918	1	-	1	transcript_id "file_1_file_1_jg9148.t2"; gene_id "file_1_file_1_jg9148";
dsimWXD1_5	AUGUSTUS	exon	19486666	19486918	.	-	.	transcript_id "file_1_file_1_jg9148.t2"; gene_id "file_1_file_1_jg9148";
dsimWXD1_5	AUGUSTUS	intron	19486919	19486993	.	-	.	transcript_id "file_1_file_1_jg9148.t2"; gene_id "file_1_file_1_jg9148";
dsimWXD1_5	AUGUSTUS	transcript	19482423	19487052	.	-	.	transcript_id "file_1_file_1_jg9148.t2"; gene_id "file_1_file_1_jg9148"
dsimWXD1_5	AUGUSTUS	CDS	19486994	19487052	1	-	0	transcript_id "file_1_file_1_jg9148.t2"; gene_id "file_1_file_1_jg9148";
dsimWXD1_5	AUGUSTUS	exon	19486994	19487052	.	-	.	transcript_id "file_1_file_1_jg9148.t2"; gene_id "file_1_file_1_jg9148";
dsimWXD1_5	AUGUSTUS	start_codon	19487050	19487052	.	-	0	transcript_id "file_1_file_1_jg9148.t2"; gene_id "file_1_file_1_jg9148";
dsimWXD1_5	AUGUSTUS	start_codon	11328569	11328571	.	+	0	transcript_id "file_1_file_1_jg8192.t1"; gene_id "file_1_file_1_jg8192";
dsimWXD1_5	AUGUSTUS	CDS	11328569	11328842	0.99	+	0	transcript_id "file_1_file_1_jg8192.t1"; gene_id "file_1_file_1_jg8192";
dsimWXD1_5	AUGUSTUS	exon	11328569	11328842	.	+	.	transcript_id "file_1_file_1_jg8192.t1"; gene_id "file_1_file_1_jg8192";
dsimWXD1_5	AUGUSTUS	intron	11328843	11334355	.	+	.	transcript_id "file_1_file_1_jg8192.t1"; gene_id "file_1_file_1_jg8192";
dsimWXD1_5	AUGUSTUS	CDS	11334356	11334438	0.9	+	2	transcript_id "file_1_file_1_jg8192.t1"; gene_id "file_1_file_1_jg8192";
dsimWXD1_5	AUGUSTUS	exon	11334356	11334438	.	+	.	transcript_id "file_1_file_1_jg8192.t1"; gene_id "file_1_file_1_jg8192";
dsimWXD1_5	AUGUSTUS	intron	11334439	11336431	.	+	.	transcript_id "file_1_file_1_jg8192.t1"; gene_id "file_1_file_1_jg8192";
dsimWXD1_5	AUGUSTUS	transcript	11328569	11336590	.	+	.	transcript_id "file_1_file_1_jg8192.t1"; gene_id "file_1_file_1_jg8192"
dsimWXD1_5	AUGUSTUS	gene	11328569	11336590	.	+	.	jg8192
dsimWXD1_5	AUGUSTUS	CDS	11336432	11336590	0.75	+	0	transcript_id "file_1_file_1_jg8192.t1"; gene_id "file_1_file_1_jg8192";
dsimWXD1_5	AUGUSTUS	exon	11336432	11336590	.	+	.	transcript_id "file_1_file_1_jg8192.t1"; gene_id "file_1_file_1_jg8192";
dsimWXD1_5	AUGUSTUS	stop_codon	11336588	11336590	.	+	0	transcript_id "file_1_file_1_jg8192.t1"; gene_id "file_1_file_1_jg8192";
dsimWXD1_5	AUGUSTUS	stop_codon	19217915	19217917	.	-	0	transcript_id "file_1_file_1_jg9120.t1"; gene_id "file_1_file_1_jg9120";
dsimWXD1_5	AUGUSTUS	CDS	19217915	19218959	1	-	1	transcript_id "file_1_file_1_jg9120.t1"; gene_id "file_1_file_1_jg9120";
dsimWXD1_5	AUGUSTUS	exon	19217915	19218959	.	-	.	transcript_id "file_1_file_1_jg9120.t1"; gene_id "file_1_file_1_jg9120";
dsimWXD1_5	AUGUSTUS	intron	19218960	19219010	.	-	.	transcript_id "file_1_file_1_jg9120.t1"; gene_id "file_1_file_1_jg9120";
dsimWXD1_5	AUGUSTUS	transcript	19217915	19219195	.	-	.	transcript_id "file_1_file_1_jg9120.t1"; gene_id "file_1_file_1_jg9120"
dsimWXD1_5	AUGUSTUS	gene	19217915	19219195	.	-	.	jg9120
dsimWXD1_5	AUGUSTUS	CDS	19219011	19219195	1	-	0	transcript_id "file_1_file_1_jg9120.t1"; gene_id "file_1_file_1_jg9120";
dsimWXD1_5	AUGUSTUS	exon	19219011	19219195	.	-	.	transcript_id "file_1_file_1_jg9120.t1"; gene_id "file_1_file_1_jg9120";
dsimWXD1_5	AUGUSTUS	start_codon	19219193	19219195	.	-	0	transcript_id "file_1_file_1_jg9120.t1"; gene_id "file_1_file_1_jg9120";
dsimWXD1_0	AUGUSTUS	stop_codon	5144784	5144786	.	-	0	transcript_id "file_1_file_1_jg1068.t1"; gene_id "file_1_file_1_jg1068";
dsimWXD1_0	AUGUSTUS	CDS	5144784	5144945	1	-	0	transcript_id "file_1_file_1_jg1068.t1"; gene_id "file_1_file_1_jg1068";
dsimWXD1_0	AUGUSTUS	exon	5144784	5144945	.	-	.	transcript_id "file_1_file_1_jg1068.t1"; gene_id "file_1_file_1_jg1068";
dsimWXD1_0	AUGUSTUS	intron	5144946	5145107	.	-	.	transcript_id "file_1_file_1_jg1068.t1"; gene_id "file_1_file_1_jg1068";
dsimWXD1_0	AUGUSTUS	transcript	5144784	5145872	.	-	.	transcript_id "file_1_file_1_jg1068.t1"; gene_id "file_1_file_1_jg1068"
dsimWXD1_0	AUGUSTUS	gene	5144784	5145872	.	-	.	jg1068
dsimWXD1_0	AUGUSTUS	CDS	5145108	5145872	1	-	0	transcript_id "file_1_file_1_jg1068.t1"; gene_id "file_1_file_1_jg1068";
dsimWXD1_0	AUGUSTUS	exon	5145108	5145872	.	-	.	transcript_id "file_1_file_1_jg1068.t1"; gene_id "file_1_file_1_jg1068";
dsimWXD1_0	AUGUSTUS	start_codon	5145870	5145872	.	-	0	transcript_id "file_1_file_1_jg1068.t1"; gene_id "file_1_file_1_jg1068";
dsimWXD1_5	AUGUSTUS	stop_codon	1917004	1917006	.	-	0	transcript_id "file_1_file_1_jg7160.t2"; gene_id "file_1_file_1_jg7160";
dsimWXD1_5	AUGUSTUS	CDS	1917004	1917755	1	-	2	transcript_id "file_1_file_1_jg7160.t2"; gene_id "file_1_file_1_jg7160";
dsimWXD1_5	AUGUSTUS	exon	1917004	1917755	.	-	.	transcript_id "file_1_file_1_jg7160.t2"; gene_id "file_1_file_1_jg7160";
dsimWXD1_5	AUGUSTUS	intron	1917756	1917818	.	-	.	transcript_id "file_1_file_1_jg7160.t2"; gene_id "file_1_file_1_jg7160";
dsimWXD1_5	AUGUSTUS	CDS	1917819	1919608	1	-	1	transcript_id "file_1_file_1_jg7160.t2"; gene_id "file_1_file_1_jg7160";
dsimWXD1_5	AUGUSTUS	exon	1917819	1919608	.	-	.	transcript_id "file_1_file_1_jg7160.t2"; gene_id "file_1_file_1_jg7160";
dsimWXD1_5	AUGUSTUS	intron	1919609	1919667	.	-	.	transcript_id "file_1_file_1_jg7160.t2"; gene_id "file_1_file_1_jg7160";
dsimWXD1_5	AUGUSTUS	CDS	1919668	1920112	1	-	2	transcript_id "file_1_file_1_jg7160.t2"; gene_id "file_1_file_1_jg7160";
dsimWXD1_5	AUGUSTUS	exon	1919668	1920112	.	-	.	transcript_id "file_1_file_1_jg7160.t2"; gene_id "file_1_file_1_jg7160";
dsimWXD1_5	AUGUSTUS	intron	1920113	1920173	.	-	.	transcript_id "file_1_file_1_jg7160.t2"; gene_id "file_1_file_1_jg7160";
dsimWXD1_5	AUGUSTUS	CDS	1920174	1921738	1	-	1	transcript_id "file_1_file_1_jg7160.t2"; gene_id "file_1_file_1_jg7160";
dsimWXD1_5	AUGUSTUS	exon	1920174	1921738	.	-	.	transcript_id "file_1_file_1_jg7160.t2"; gene_id "file_1_file_1_jg7160";
dsimWXD1_5	AUGUSTUS	intron	1921739	1921810	.	-	.	transcript_id "file_1_file_1_jg7160.t2"; gene_id "file_1_file_1_jg7160";
dsimWXD1_5	AUGUSTUS	transcript	1917004	1921845	.	-	.	transcript_id "file_1_file_1_jg7160.t2"; gene_id "file_1_file_1_jg7160"
dsimWXD1_5	AUGUSTUS	CDS	1921811	1921845	1	-	0	transcript_id "file_1_file_1_jg7160.t2"; gene_id "file_1_file_1_jg7160";
dsimWXD1_5	AUGUSTUS	exon	1921811	1921845	.	-	.	transcript_id "file_1_file_1_jg7160.t2"; gene_id "file_1_file_1_jg7160";
dsimWXD1_5	AUGUSTUS	start_codon	1921843	1921845	.	-	0	transcript_id "file_1_file_1_jg7160.t2"; gene_id "file_1_file_1_jg7160";
dsimWXD1_5	AUGUSTUS	start_codon	13700954	13700956	.	+	0	transcript_id "file_1_file_1_jg8430.t1"; gene_id "file_1_file_1_jg8430";
dsimWXD1_5	AUGUSTUS	CDS	13700954	13701316	1	+	0	transcript_id "file_1_file_1_jg8430.t1"; gene_id "file_1_file_1_jg8430";
dsimWXD1_5	AUGUSTUS	exon	13700954	13701316	.	+	.	transcript_id "file_1_file_1_jg8430.t1"; gene_id "file_1_file_1_jg8430";
dsimWXD1_5	AUGUSTUS	transcript	13700954	13701316	.	+	.	transcript_id "file_1_file_1_jg8430.t1"; gene_id "file_1_file_1_jg8430"
dsimWXD1_5	AUGUSTUS	gene	13700954	13701316	.	+	.	jg8430
dsimWXD1_5	AUGUSTUS	stop_codon	13701314	13701316	.	+	0	transcript_id "file_1_file_1_jg8430.t1"; gene_id "file_1_file_1_jg8430";
dsimWXD1_3	AUGUSTUS	stop_codon	8107386	8107388	.	-	0	transcript_id "file_1_file_1_jg4083.t1"; gene_id "file_1_file_1_jg4083";
dsimWXD1_3	AUGUSTUS	CDS	8107386	8109469	1	-	2	transcript_id "file_1_file_1_jg4083.t1"; gene_id "file_1_file_1_jg4083";
dsimWXD1_3	AUGUSTUS	exon	8107386	8109469	.	-	.	transcript_id "file_1_file_1_jg4083.t1"; gene_id "file_1_file_1_jg4083";
dsimWXD1_3	AUGUSTUS	intron	8109470	8118173	.	-	.	transcript_id "file_1_file_1_jg4083.t1"; gene_id "file_1_file_1_jg4083";
dsimWXD1_3	AUGUSTUS	CDS	8118174	8118191	1	-	2	transcript_id "file_1_file_1_jg4083.t1"; gene_id "file_1_file_1_jg4083";
dsimWXD1_3	AUGUSTUS	exon	8118174	8118191	.	-	.	transcript_id "file_1_file_1_jg4083.t1"; gene_id "file_1_file_1_jg4083";
dsimWXD1_3	AUGUSTUS	intron	8118192	8124426	.	-	.	transcript_id "file_1_file_1_jg4083.t1"; gene_id "file_1_file_1_jg4083";
dsimWXD1_3	AUGUSTUS	CDS	8124427	8124435	1	-	2	transcript_id "file_1_file_1_jg4083.t1"; gene_id "file_1_file_1_jg4083";
dsimWXD1_3	AUGUSTUS	exon	8124427	8124435	.	-	.	transcript_id "file_1_file_1_jg4083.t1"; gene_id "file_1_file_1_jg4083";
dsimWXD1_3	AUGUSTUS	intron	8124436	8128325	.	-	.	transcript_id "file_1_file_1_jg4083.t1"; gene_id "file_1_file_1_jg4083";
dsimWXD1_3	AUGUSTUS	transcript	8107386	8128485	.	-	.	transcript_id "file_1_file_1_jg4083.t1"; gene_id "file_1_file_1_jg4083"
dsimWXD1_3	AUGUSTUS	gene	8107386	8128485	.	-	.	jg4083
dsimWXD1_3	AUGUSTUS	CDS	8128326	8128485	0.79	-	0	transcript_id "file_1_file_1_jg4083.t1"; gene_id "file_1_file_1_jg4083";
dsimWXD1_3	AUGUSTUS	exon	8128326	8128485	.	-	.	transcript_id "file_1_file_1_jg4083.t1"; gene_id "file_1_file_1_jg4083";
dsimWXD1_3	AUGUSTUS	start_codon	8128483	8128485	.	-	0	transcript_id "file_1_file_1_jg4083.t1"; gene_id "file_1_file_1_jg4083";
dsimWXD1_3	AUGUSTUS	start_codon	3232299	3232301	.	+	0	transcript_id "file_1_file_1_jg3523.t1"; gene_id "file_1_file_1_jg3523";
dsimWXD1_3	AUGUSTUS	CDS	3232299	3232953	0.97	+	0	transcript_id "file_1_file_1_jg3523.t1"; gene_id "file_1_file_1_jg3523";
dsimWXD1_3	AUGUSTUS	exon	3232299	3232953	.	+	.	transcript_id "file_1_file_1_jg3523.t1"; gene_id "file_1_file_1_jg3523";
dsimWXD1_3	AUGUSTUS	intron	3232954	3238144	.	+	.	transcript_id "file_1_file_1_jg3523.t1"; gene_id "file_1_file_1_jg3523";
dsimWXD1_3	AUGUSTUS	CDS	3238145	3238381	1	+	2	transcript_id "file_1_file_1_jg3523.t1"; gene_id "file_1_file_1_jg3523";
dsimWXD1_3	AUGUSTUS	exon	3238145	3238381	.	+	.	transcript_id "file_1_file_1_jg3523.t1"; gene_id "file_1_file_1_jg3523";
dsimWXD1_3	AUGUSTUS	intron	3238382	3238546	.	+	.	transcript_id "file_1_file_1_jg3523.t1"; gene_id "file_1_file_1_jg3523";
dsimWXD1_3	AUGUSTUS	CDS	3238547	3238803	1	+	2	transcript_id "file_1_file_1_jg3523.t1"; gene_id "file_1_file_1_jg3523";
dsimWXD1_3	AUGUSTUS	exon	3238547	3238803	.	+	.	transcript_id "file_1_file_1_jg3523.t1"; gene_id "file_1_file_1_jg3523";
dsimWXD1_3	AUGUSTUS	intron	3238804	3240987	.	+	.	transcript_id "file_1_file_1_jg3523.t1"; gene_id "file_1_file_1_jg3523";
dsimWXD1_3	AUGUSTUS	CDS	3240988	3241166	1	+	0	transcript_id "file_1_file_1_jg3523.t1"; gene_id "file_1_file_1_jg3523";
dsimWXD1_3	AUGUSTUS	exon	3240988	3241166	.	+	.	transcript_id "file_1_file_1_jg3523.t1"; gene_id "file_1_file_1_jg3523";
dsimWXD1_3	AUGUSTUS	intron	3241167	3241310	.	+	.	transcript_id "file_1_file_1_jg3523.t1"; gene_id "file_1_file_1_jg3523";
dsimWXD1_3	AUGUSTUS	CDS	3241311	3241643	1	+	1	transcript_id "file_1_file_1_jg3523.t1"; gene_id "file_1_file_1_jg3523";
dsimWXD1_3	AUGUSTUS	exon	3241311	3241643	.	+	.	transcript_id "file_1_file_1_jg3523.t1"; gene_id "file_1_file_1_jg3523";
dsimWXD1_3	AUGUSTUS	intron	3241644	3242259	.	+	.	transcript_id "file_1_file_1_jg3523.t1"; gene_id "file_1_file_1_jg3523";
dsimWXD1_3	AUGUSTUS	CDS	3242260	3242449	1	+	1	transcript_id "file_1_file_1_jg3523.t1"; gene_id "file_1_file_1_jg3523";
dsimWXD1_3	AUGUSTUS	exon	3242260	3242449	.	+	.	transcript_id "file_1_file_1_jg3523.t1"; gene_id "file_1_file_1_jg3523";
dsimWXD1_3	AUGUSTUS	intron	3242450	3244188	.	+	.	transcript_id "file_1_file_1_jg3523.t1"; gene_id "file_1_file_1_jg3523";
dsimWXD1_3	AUGUSTUS	CDS	3244189	3244299	1	+	0	transcript_id "file_1_file_1_jg3523.t1"; gene_id "file_1_file_1_jg3523";
dsimWXD1_3	AUGUSTUS	exon	3244189	3244299	.	+	.	transcript_id "file_1_file_1_jg3523.t1"; gene_id "file_1_file_1_jg3523";
dsimWXD1_3	AUGUSTUS	intron	3244300	3244375	.	+	.	transcript_id "file_1_file_1_jg3523.t1"; gene_id "file_1_file_1_jg3523";
dsimWXD1_3	AUGUSTUS	CDS	3244376	3244554	1	+	0	transcript_id "file_1_file_1_jg3523.t1"; gene_id "file_1_file_1_jg3523";
dsimWXD1_3	AUGUSTUS	exon	3244376	3244554	.	+	.	transcript_id "file_1_file_1_jg3523.t1"; gene_id "file_1_file_1_jg3523";
dsimWXD1_3	AUGUSTUS	intron	3244555	3247061	.	+	.	transcript_id "file_1_file_1_jg3523.t1"; gene_id "file_1_file_1_jg3523";
dsimWXD1_3	AUGUSTUS	transcript	3232299	3247203	.	+	.	transcript_id "file_1_file_1_jg3523.t1"; gene_id "file_1_file_1_jg3523"
dsimWXD1_3	AUGUSTUS	gene	3232299	3247203	.	+	.	jg3523
dsimWXD1_3	AUGUSTUS	CDS	3247062	3247203	1	+	1	transcript_id "file_1_file_1_jg3523.t1"; gene_id "file_1_file_1_jg3523";
dsimWXD1_3	AUGUSTUS	exon	3247062	3247203	.	+	.	transcript_id "file_1_file_1_jg3523.t1"; gene_id "file_1_file_1_jg3523";
dsimWXD1_3	AUGUSTUS	stop_codon	3247201	3247203	.	+	0	transcript_id "file_1_file_1_jg3523.t1"; gene_id "file_1_file_1_jg3523";
dsimWXD1_5	AUGUSTUS	start_codon	11163471	11163473	.	+	0	transcript_id "file_1_file_1_jg8158.t1"; gene_id "file_1_file_1_jg8158";
dsimWXD1_5	AUGUSTUS	CDS	11163471	11163596	1	+	0	transcript_id "file_1_file_1_jg8158.t1"; gene_id "file_1_file_1_jg8158";
dsimWXD1_5	AUGUSTUS	exon	11163471	11163596	.	+	.	transcript_id "file_1_file_1_jg8158.t1"; gene_id "file_1_file_1_jg8158";
dsimWXD1_5	AUGUSTUS	intron	11163597	11163662	.	+	.	transcript_id "file_1_file_1_jg8158.t1"; gene_id "file_1_file_1_jg8158";
dsimWXD1_5	AUGUSTUS	CDS	11163663	11164336	1	+	0	transcript_id "file_1_file_1_jg8158.t1"; gene_id "file_1_file_1_jg8158";
dsimWXD1_5	AUGUSTUS	exon	11163663	11164336	.	+	.	transcript_id "file_1_file_1_jg8158.t1"; gene_id "file_1_file_1_jg8158";
dsimWXD1_5	AUGUSTUS	intron	11164337	11164393	.	+	.	transcript_id "file_1_file_1_jg8158.t1"; gene_id "file_1_file_1_jg8158";
dsimWXD1_5	AUGUSTUS	CDS	11164394	11164591	1	+	1	transcript_id "file_1_file_1_jg8158.t1"; gene_id "file_1_file_1_jg8158";
dsimWXD1_5	AUGUSTUS	exon	11164394	11164591	.	+	.	transcript_id "file_1_file_1_jg8158.t1"; gene_id "file_1_file_1_jg8158";
dsimWXD1_5	AUGUSTUS	intron	11164592	11164649	.	+	.	transcript_id "file_1_file_1_jg8158.t1"; gene_id "file_1_file_1_jg8158";
dsimWXD1_5	AUGUSTUS	transcript	11163471	11165286	.	+	.	transcript_id "file_1_file_1_jg8158.t1"; gene_id "file_1_file_1_jg8158"
dsimWXD1_5	AUGUSTUS	gene	11163471	11165286	.	+	.	jg8158
dsimWXD1_5	AUGUSTUS	CDS	11164650	11165286	1	+	1	transcript_id "file_1_file_1_jg8158.t1"; gene_id "file_1_file_1_jg8158";
dsimWXD1_5	AUGUSTUS	exon	11164650	11165286	.	+	.	transcript_id "file_1_file_1_jg8158.t1"; gene_id "file_1_file_1_jg8158";
dsimWXD1_5	AUGUSTUS	stop_codon	11165284	11165286	.	+	0	transcript_id "file_1_file_1_jg8158.t1"; gene_id "file_1_file_1_jg8158";
dsimWXD1_0	AUGUSTUS	stop_codon	8118861	8118863	.	-	0	transcript_id "file_1_file_1_jg1453.t1"; gene_id "file_1_file_1_jg1453";
dsimWXD1_0	AUGUSTUS	CDS	8118861	8118943	1	-	2	transcript_id "file_1_file_1_jg1453.t1"; gene_id "file_1_file_1_jg1453";
dsimWXD1_0	AUGUSTUS	exon	8118861	8118943	.	-	.	transcript_id "file_1_file_1_jg1453.t1"; gene_id "file_1_file_1_jg1453";
dsimWXD1_0	AUGUSTUS	intron	8118944	8119006	.	-	.	transcript_id "file_1_file_1_jg1453.t1"; gene_id "file_1_file_1_jg1453";
dsimWXD1_0	AUGUSTUS	CDS	8119007	8120603	1	-	0	transcript_id "file_1_file_1_jg1453.t1"; gene_id "file_1_file_1_jg1453";
dsimWXD1_0	AUGUSTUS	exon	8119007	8120603	.	-	.	transcript_id "file_1_file_1_jg1453.t1"; gene_id "file_1_file_1_jg1453";
dsimWXD1_0	AUGUSTUS	intron	8120604	8120659	.	-	.	transcript_id "file_1_file_1_jg1453.t1"; gene_id "file_1_file_1_jg1453";
dsimWXD1_0	AUGUSTUS	CDS	8120660	8122604	1	-	1	transcript_id "file_1_file_1_jg1453.t1"; gene_id "file_1_file_1_jg1453";
dsimWXD1_0	AUGUSTUS	exon	8120660	8122604	.	-	.	transcript_id "file_1_file_1_jg1453.t1"; gene_id "file_1_file_1_jg1453";
dsimWXD1_0	AUGUSTUS	intron	8122605	8122661	.	-	.	transcript_id "file_1_file_1_jg1453.t1"; gene_id "file_1_file_1_jg1453";
dsimWXD1_0	AUGUSTUS	CDS	8122662	8123144	1	-	1	transcript_id "file_1_file_1_jg1453.t1"; gene_id "file_1_file_1_jg1453";
dsimWXD1_0	AUGUSTUS	exon	8122662	8123144	.	-	.	transcript_id "file_1_file_1_jg1453.t1"; gene_id "file_1_file_1_jg1453";
dsimWXD1_0	AUGUSTUS	intron	8123145	8123199	.	-	.	transcript_id "file_1_file_1_jg1453.t1"; gene_id "file_1_file_1_jg1453";
dsimWXD1_0	AUGUSTUS	CDS	8123200	8124863	0.96	-	0	transcript_id "file_1_file_1_jg1453.t1"; gene_id "file_1_file_1_jg1453";
dsimWXD1_0	AUGUSTUS	exon	8123200	8124863	.	-	.	transcript_id "file_1_file_1_jg1453.t1"; gene_id "file_1_file_1_jg1453";
dsimWXD1_0	AUGUSTUS	intron	8124864	8124924	.	-	.	transcript_id "file_1_file_1_jg1453.t1"; gene_id "file_1_file_1_jg1453";
dsimWXD1_0	AUGUSTUS	CDS	8124925	8125617	1	-	0	transcript_id "file_1_file_1_jg1453.t1"; gene_id "file_1_file_1_jg1453";
dsimWXD1_0	AUGUSTUS	exon	8124925	8125617	.	-	.	transcript_id "file_1_file_1_jg1453.t1"; gene_id "file_1_file_1_jg1453";
dsimWXD1_0	AUGUSTUS	intron	8125618	8125686	.	-	.	transcript_id "file_1_file_1_jg1453.t1"; gene_id "file_1_file_1_jg1453";
dsimWXD1_0	AUGUSTUS	CDS	8125687	8125891	1	-	1	transcript_id "file_1_file_1_jg1453.t1"; gene_id "file_1_file_1_jg1453";
dsimWXD1_0	AUGUSTUS	exon	8125687	8125891	.	-	.	transcript_id "file_1_file_1_jg1453.t1"; gene_id "file_1_file_1_jg1453";
dsimWXD1_0	AUGUSTUS	intron	8125892	8125948	.	-	.	transcript_id "file_1_file_1_jg1453.t1"; gene_id "file_1_file_1_jg1453";
dsimWXD1_0	AUGUSTUS	CDS	8125949	8131922	0.98	-	2	transcript_id "file_1_file_1_jg1453.t1"; gene_id "file_1_file_1_jg1453";
dsimWXD1_0	AUGUSTUS	exon	8125949	8131922	.	-	.	transcript_id "file_1_file_1_jg1453.t1"; gene_id "file_1_file_1_jg1453";
dsimWXD1_0	AUGUSTUS	intron	8131923	8131991	.	-	.	transcript_id "file_1_file_1_jg1453.t1"; gene_id "file_1_file_1_jg1453";
dsimWXD1_0	AUGUSTUS	CDS	8131992	8132519	1	-	2	transcript_id "file_1_file_1_jg1453.t1"; gene_id "file_1_file_1_jg1453";
dsimWXD1_0	AUGUSTUS	exon	8131992	8132519	.	-	.	transcript_id "file_1_file_1_jg1453.t1"; gene_id "file_1_file_1_jg1453";
dsimWXD1_0	AUGUSTUS	intron	8132520	8132584	.	-	.	transcript_id "file_1_file_1_jg1453.t1"; gene_id "file_1_file_1_jg1453";
dsimWXD1_0	AUGUSTUS	CDS	8132585	8134751	1	-	0	transcript_id "file_1_file_1_jg1453.t1"; gene_id "file_1_file_1_jg1453";
dsimWXD1_0	AUGUSTUS	exon	8132585	8134751	.	-	.	transcript_id "file_1_file_1_jg1453.t1"; gene_id "file_1_file_1_jg1453";
dsimWXD1_0	AUGUSTUS	intron	8134752	8134948	.	-	.	transcript_id "file_1_file_1_jg1453.t1"; gene_id "file_1_file_1_jg1453";
dsimWXD1_0	AUGUSTUS	CDS	8134949	8135361	1	-	2	transcript_id "file_1_file_1_jg1453.t1"; gene_id "file_1_file_1_jg1453";
dsimWXD1_0	AUGUSTUS	exon	8134949	8135361	.	-	.	transcript_id "file_1_file_1_jg1453.t1"; gene_id "file_1_file_1_jg1453";
dsimWXD1_0	AUGUSTUS	intron	8135362	8135483	.	-	.	transcript_id "file_1_file_1_jg1453.t1"; gene_id "file_1_file_1_jg1453";
dsimWXD1_0	AUGUSTUS	CDS	8135484	8135578	1	-	1	transcript_id "file_1_file_1_jg1453.t1"; gene_id "file_1_file_1_jg1453";
dsimWXD1_0	AUGUSTUS	exon	8135484	8135578	.	-	.	transcript_id "file_1_file_1_jg1453.t1"; gene_id "file_1_file_1_jg1453";
dsimWXD1_0	AUGUSTUS	intron	8135579	8135758	.	-	.	transcript_id "file_1_file_1_jg1453.t1"; gene_id "file_1_file_1_jg1453";
dsimWXD1_0	AUGUSTUS	transcript	8118861	8135877	.	-	.	transcript_id "file_1_file_1_jg1453.t1"; gene_id "file_1_file_1_jg1453"
dsimWXD1_0	AUGUSTUS	gene	8118861	8135877	.	-	.	jg1453
dsimWXD1_0	AUGUSTUS	CDS	8135759	8135877	1	-	0	transcript_id "file_1_file_1_jg1453.t1"; gene_id "file_1_file_1_jg1453";
dsimWXD1_0	AUGUSTUS	exon	8135759	8135877	.	-	.	transcript_id "file_1_file_1_jg1453.t1"; gene_id "file_1_file_1_jg1453";
dsimWXD1_0	AUGUSTUS	start_codon	8135875	8135877	.	-	0	transcript_id "file_1_file_1_jg1453.t1"; gene_id "file_1_file_1_jg1453";
dsimWXD1_1	AUGUSTUS	start_codon	9784486	9784488	.	+	0	transcript_id "file_1_file_1_jg10488.t1"; gene_id "file_1_file_1_jg10488";
dsimWXD1_1	AUGUSTUS	CDS	9784486	9784545	1	+	0	transcript_id "file_1_file_1_jg10488.t1"; gene_id "file_1_file_1_jg10488";
dsimWXD1_1	AUGUSTUS	exon	9784486	9784545	.	+	.	transcript_id "file_1_file_1_jg10488.t1"; gene_id "file_1_file_1_jg10488";
dsimWXD1_1	AUGUSTUS	intron	9784546	9784596	.	+	.	transcript_id "file_1_file_1_jg10488.t1"; gene_id "file_1_file_1_jg10488";
dsimWXD1_1	AUGUSTUS	CDS	9784597	9784932	1	+	0	transcript_id "file_1_file_1_jg10488.t1"; gene_id "file_1_file_1_jg10488";
dsimWXD1_1	AUGUSTUS	exon	9784597	9784932	.	+	.	transcript_id "file_1_file_1_jg10488.t1"; gene_id "file_1_file_1_jg10488";
dsimWXD1_1	AUGUSTUS	intron	9784933	9785228	.	+	.	transcript_id "file_1_file_1_jg10488.t1"; gene_id "file_1_file_1_jg10488";
dsimWXD1_1	AUGUSTUS	transcript	9784486	9785375	.	+	.	transcript_id "file_1_file_1_jg10488.t1"; gene_id "file_1_file_1_jg10488"
dsimWXD1_1	AUGUSTUS	gene	9784486	9785375	.	+	.	jg10488
dsimWXD1_1	AUGUSTUS	CDS	9785229	9785375	1	+	0	transcript_id "file_1_file_1_jg10488.t1"; gene_id "file_1_file_1_jg10488";
dsimWXD1_1	AUGUSTUS	exon	9785229	9785375	.	+	.	transcript_id "file_1_file_1_jg10488.t1"; gene_id "file_1_file_1_jg10488";
dsimWXD1_1	AUGUSTUS	stop_codon	9785373	9785375	.	+	0	transcript_id "file_1_file_1_jg10488.t1"; gene_id "file_1_file_1_jg10488";
dsimWXD1_5	AUGUSTUS	start_codon	9604954	9604956	.	+	0	transcript_id "file_1_file_1_jg7971.t2"; gene_id "file_1_file_1_jg7971";
dsimWXD1_5	AUGUSTUS	CDS	9604954	9605064	1	+	0	transcript_id "file_1_file_1_jg7971.t2"; gene_id "file_1_file_1_jg7971";
dsimWXD1_5	AUGUSTUS	exon	9604954	9605064	.	+	.	transcript_id "file_1_file_1_jg7971.t2"; gene_id "file_1_file_1_jg7971";
dsimWXD1_5	AUGUSTUS	intron	9605065	9605174	.	+	.	transcript_id "file_1_file_1_jg7971.t2"; gene_id "file_1_file_1_jg7971";
dsimWXD1_5	AUGUSTUS	CDS	9605175	9605359	1	+	0	transcript_id "file_1_file_1_jg7971.t2"; gene_id "file_1_file_1_jg7971";
dsimWXD1_5	AUGUSTUS	exon	9605175	9605359	.	+	.	transcript_id "file_1_file_1_jg7971.t2"; gene_id "file_1_file_1_jg7971";
dsimWXD1_5	AUGUSTUS	intron	9605360	9605407	.	+	.	transcript_id "file_1_file_1_jg7971.t2"; gene_id "file_1_file_1_jg7971";
dsimWXD1_5	AUGUSTUS	CDS	9605408	9605986	0.99	+	1	transcript_id "file_1_file_1_jg7971.t2"; gene_id "file_1_file_1_jg7971";
dsimWXD1_5	AUGUSTUS	exon	9605408	9605986	.	+	.	transcript_id "file_1_file_1_jg7971.t2"; gene_id "file_1_file_1_jg7971";
dsimWXD1_5	AUGUSTUS	intron	9605987	9606046	.	+	.	transcript_id "file_1_file_1_jg7971.t2"; gene_id "file_1_file_1_jg7971";
dsimWXD1_5	AUGUSTUS	transcript	9604954	9606188	.	+	.	transcript_id "file_1_file_1_jg7971.t2"; gene_id "file_1_file_1_jg7971"
dsimWXD1_5	AUGUSTUS	CDS	9606047	9606188	1	+	1	transcript_id "file_1_file_1_jg7971.t2"; gene_id "file_1_file_1_jg7971";
dsimWXD1_5	AUGUSTUS	exon	9606047	9606188	.	+	.	transcript_id "file_1_file_1_jg7971.t2"; gene_id "file_1_file_1_jg7971";
dsimWXD1_5	AUGUSTUS	stop_codon	9606186	9606188	.	+	0	transcript_id "file_1_file_1_jg7971.t2"; gene_id "file_1_file_1_jg7971";
dsimWXD1_3	AUGUSTUS	start_codon	17903102	17903104	.	+	0	transcript_id "file_1_file_1_jg5364.t1"; gene_id "file_1_file_1_jg5364";
dsimWXD1_3	AUGUSTUS	CDS	17903102	17903432	1	+	0	transcript_id "file_1_file_1_jg5364.t1"; gene_id "file_1_file_1_jg5364";
dsimWXD1_3	AUGUSTUS	exon	17903102	17903432	.	+	.	transcript_id "file_1_file_1_jg5364.t1"; gene_id "file_1_file_1_jg5364";
dsimWXD1_3	AUGUSTUS	intron	17903433	17903673	.	+	.	transcript_id "file_1_file_1_jg5364.t1"; gene_id "file_1_file_1_jg5364";
dsimWXD1_3	AUGUSTUS	CDS	17903674	17904033	1	+	2	transcript_id "file_1_file_1_jg5364.t1"; gene_id "file_1_file_1_jg5364";
dsimWXD1_3	AUGUSTUS	exon	17903674	17904033	.	+	.	transcript_id "file_1_file_1_jg5364.t1"; gene_id "file_1_file_1_jg5364";
dsimWXD1_3	AUGUSTUS	intron	17904034	17904088	.	+	.	transcript_id "file_1_file_1_jg5364.t1"; gene_id "file_1_file_1_jg5364";
dsimWXD1_3	AUGUSTUS	transcript	17903102	17904225	.	+	.	transcript_id "file_1_file_1_jg5364.t1"; gene_id "file_1_file_1_jg5364"
dsimWXD1_3	AUGUSTUS	gene	17903102	17904225	.	+	.	jg5364
dsimWXD1_3	AUGUSTUS	CDS	17904089	17904225	1	+	2	transcript_id "file_1_file_1_jg5364.t1"; gene_id "file_1_file_1_jg5364";
dsimWXD1_3	AUGUSTUS	exon	17904089	17904225	.	+	.	transcript_id "file_1_file_1_jg5364.t1"; gene_id "file_1_file_1_jg5364";
dsimWXD1_3	AUGUSTUS	stop_codon	17904223	17904225	.	+	0	transcript_id "file_1_file_1_jg5364.t1"; gene_id "file_1_file_1_jg5364";
dsimWXD1_1	AUGUSTUS	start_codon	6026777	6026779	.	+	0	transcript_id "file_1_file_1_jg9907.t1"; gene_id "file_1_file_1_jg9907";
dsimWXD1_1	AUGUSTUS	CDS	6026777	6026818	1	+	0	transcript_id "file_1_file_1_jg9907.t1"; gene_id "file_1_file_1_jg9907";
dsimWXD1_1	AUGUSTUS	exon	6026777	6026818	.	+	.	transcript_id "file_1_file_1_jg9907.t1"; gene_id "file_1_file_1_jg9907";
dsimWXD1_1	AUGUSTUS	intron	6026819	6026887	.	+	.	transcript_id "file_1_file_1_jg9907.t1"; gene_id "file_1_file_1_jg9907";
dsimWXD1_1	AUGUSTUS	CDS	6026888	6028144	1	+	0	transcript_id "file_1_file_1_jg9907.t1"; gene_id "file_1_file_1_jg9907";
dsimWXD1_1	AUGUSTUS	exon	6026888	6028144	.	+	.	transcript_id "file_1_file_1_jg9907.t1"; gene_id "file_1_file_1_jg9907";
dsimWXD1_1	AUGUSTUS	intron	6028145	6028205	.	+	.	transcript_id "file_1_file_1_jg9907.t1"; gene_id "file_1_file_1_jg9907";
dsimWXD1_1	AUGUSTUS	transcript	6026777	6028559	.	+	.	transcript_id "file_1_file_1_jg9907.t1"; gene_id "file_1_file_1_jg9907"
dsimWXD1_1	AUGUSTUS	gene	6026777	6028559	.	+	.	jg9907
dsimWXD1_1	AUGUSTUS	CDS	6028206	6028559	1	+	0	transcript_id "file_1_file_1_jg9907.t1"; gene_id "file_1_file_1_jg9907";
dsimWXD1_1	AUGUSTUS	exon	6028206	6028559	.	+	.	transcript_id "file_1_file_1_jg9907.t1"; gene_id "file_1_file_1_jg9907";
dsimWXD1_1	AUGUSTUS	stop_codon	6028557	6028559	.	+	0	transcript_id "file_1_file_1_jg9907.t1"; gene_id "file_1_file_1_jg9907";
dsimWXD1_5	AUGUSTUS	start_codon	9789127	9789129	.	+	0	transcript_id "file_1_file_1_jg7990.t1"; gene_id "file_1_file_1_jg7990";
dsimWXD1_5	AUGUSTUS	CDS	9789127	9789382	0.94	+	0	transcript_id "file_1_file_1_jg7990.t1"; gene_id "file_1_file_1_jg7990";
dsimWXD1_5	AUGUSTUS	exon	9789127	9789382	.	+	.	transcript_id "file_1_file_1_jg7990.t1"; gene_id "file_1_file_1_jg7990";
dsimWXD1_5	AUGUSTUS	intron	9789383	9817349	.	+	.	transcript_id "file_1_file_1_jg7990.t1"; gene_id "file_1_file_1_jg7990";
dsimWXD1_5	AUGUSTUS	CDS	9817350	9817564	0.97	+	2	transcript_id "file_1_file_1_jg7990.t1"; gene_id "file_1_file_1_jg7990";
dsimWXD1_5	AUGUSTUS	exon	9817350	9817564	.	+	.	transcript_id "file_1_file_1_jg7990.t1"; gene_id "file_1_file_1_jg7990";
dsimWXD1_5	AUGUSTUS	intron	9817565	9818924	.	+	.	transcript_id "file_1_file_1_jg7990.t1"; gene_id "file_1_file_1_jg7990";
dsimWXD1_5	AUGUSTUS	CDS	9818925	9820305	1	+	0	transcript_id "file_1_file_1_jg7990.t1"; gene_id "file_1_file_1_jg7990";
dsimWXD1_5	AUGUSTUS	exon	9818925	9820305	.	+	.	transcript_id "file_1_file_1_jg7990.t1"; gene_id "file_1_file_1_jg7990";
dsimWXD1_5	AUGUSTUS	intron	9820306	9821887	.	+	.	transcript_id "file_1_file_1_jg7990.t1"; gene_id "file_1_file_1_jg7990";
dsimWXD1_5	AUGUSTUS	transcript	9789127	9823707	.	+	.	transcript_id "file_1_file_1_jg7990.t1"; gene_id "file_1_file_1_jg7990"
dsimWXD1_5	AUGUSTUS	gene	9789127	9823707	.	+	.	jg7990
dsimWXD1_5	AUGUSTUS	CDS	9821888	9823707	1	+	2	transcript_id "file_1_file_1_jg7990.t1"; gene_id "file_1_file_1_jg7990";
dsimWXD1_5	AUGUSTUS	exon	9821888	9823707	.	+	.	transcript_id "file_1_file_1_jg7990.t1"; gene_id "file_1_file_1_jg7990";
dsimWXD1_5	AUGUSTUS	stop_codon	9823705	9823707	.	+	0	transcript_id "file_1_file_1_jg7990.t1"; gene_id "file_1_file_1_jg7990";
dsimWXD1_1	AUGUSTUS	start_codon	19625134	19625136	.	+	0	transcript_id "file_1_file_1_jg11894.t1"; gene_id "file_1_file_1_jg11894";
dsimWXD1_1	AUGUSTUS	CDS	19625134	19625353	1	+	0	transcript_id "file_1_file_1_jg11894.t1"; gene_id "file_1_file_1_jg11894";
dsimWXD1_1	AUGUSTUS	exon	19625134	19625353	.	+	.	transcript_id "file_1_file_1_jg11894.t1"; gene_id "file_1_file_1_jg11894";
dsimWXD1_1	AUGUSTUS	intron	19625354	19625414	.	+	.	transcript_id "file_1_file_1_jg11894.t1"; gene_id "file_1_file_1_jg11894";
dsimWXD1_1	AUGUSTUS	CDS	19625415	19625457	1	+	2	transcript_id "file_1_file_1_jg11894.t1"; gene_id "file_1_file_1_jg11894";
dsimWXD1_1	AUGUSTUS	exon	19625415	19625457	.	+	.	transcript_id "file_1_file_1_jg11894.t1"; gene_id "file_1_file_1_jg11894";
dsimWXD1_1	AUGUSTUS	intron	19625458	19625509	.	+	.	transcript_id "file_1_file_1_jg11894.t1"; gene_id "file_1_file_1_jg11894";
dsimWXD1_1	AUGUSTUS	CDS	19625510	19625679	1	+	1	transcript_id "file_1_file_1_jg11894.t1"; gene_id "file_1_file_1_jg11894";
dsimWXD1_1	AUGUSTUS	exon	19625510	19625679	.	+	.	transcript_id "file_1_file_1_jg11894.t1"; gene_id "file_1_file_1_jg11894";
dsimWXD1_1	AUGUSTUS	intron	19625680	19625733	.	+	.	transcript_id "file_1_file_1_jg11894.t1"; gene_id "file_1_file_1_jg11894";
dsimWXD1_1	AUGUSTUS	CDS	19625734	19626000	0.49	+	2	transcript_id "file_1_file_1_jg11894.t1"; gene_id "file_1_file_1_jg11894";
dsimWXD1_1	AUGUSTUS	exon	19625734	19626000	.	+	.	transcript_id "file_1_file_1_jg11894.t1"; gene_id "file_1_file_1_jg11894";
dsimWXD1_1	AUGUSTUS	intron	19626001	19628084	.	+	.	transcript_id "file_1_file_1_jg11894.t1"; gene_id "file_1_file_1_jg11894";
dsimWXD1_1	AUGUSTUS	transcript	19625134	19628167	.	+	.	transcript_id "file_1_file_1_jg11894.t1"; gene_id "file_1_file_1_jg11894"
dsimWXD1_1	AUGUSTUS	gene	19625134	19628167	.	+	.	jg11894
dsimWXD1_1	AUGUSTUS	CDS	19628085	19628167	0.39	+	2	transcript_id "file_1_file_1_jg11894.t1"; gene_id "file_1_file_1_jg11894";
dsimWXD1_1	AUGUSTUS	exon	19628085	19628167	.	+	.	transcript_id "file_1_file_1_jg11894.t1"; gene_id "file_1_file_1_jg11894";
dsimWXD1_1	AUGUSTUS	stop_codon	19628165	19628167	.	+	0	transcript_id "file_1_file_1_jg11894.t1"; gene_id "file_1_file_1_jg11894";
dsimWXD1_3	AUGUSTUS	stop_codon	3674886	3674888	.	-	0	transcript_id "file_1_file_1_jg3580.t1"; gene_id "file_1_file_1_jg3580";
dsimWXD1_3	AUGUSTUS	CDS	3674886	3675093	1	-	1	transcript_id "file_1_file_1_jg3580.t1"; gene_id "file_1_file_1_jg3580";
dsimWXD1_3	AUGUSTUS	exon	3674886	3675093	.	-	.	transcript_id "file_1_file_1_jg3580.t1"; gene_id "file_1_file_1_jg3580";
dsimWXD1_3	AUGUSTUS	intron	3675094	3675160	.	-	.	transcript_id "file_1_file_1_jg3580.t1"; gene_id "file_1_file_1_jg3580";
dsimWXD1_3	AUGUSTUS	CDS	3675161	3675283	1	-	1	transcript_id "file_1_file_1_jg3580.t1"; gene_id "file_1_file_1_jg3580";
dsimWXD1_3	AUGUSTUS	exon	3675161	3675283	.	-	.	transcript_id "file_1_file_1_jg3580.t1"; gene_id "file_1_file_1_jg3580";
dsimWXD1_3	AUGUSTUS	intron	3675284	3675335	.	-	.	transcript_id "file_1_file_1_jg3580.t1"; gene_id "file_1_file_1_jg3580";
dsimWXD1_3	AUGUSTUS	CDS	3675336	3675602	1	-	1	transcript_id "file_1_file_1_jg3580.t1"; gene_id "file_1_file_1_jg3580";
dsimWXD1_3	AUGUSTUS	exon	3675336	3675602	.	-	.	transcript_id "file_1_file_1_jg3580.t1"; gene_id "file_1_file_1_jg3580";
dsimWXD1_3	AUGUSTUS	intron	3675603	3675653	.	-	.	transcript_id "file_1_file_1_jg3580.t1"; gene_id "file_1_file_1_jg3580";
dsimWXD1_3	AUGUSTUS	transcript	3674886	3675757	.	-	.	transcript_id "file_1_file_1_jg3580.t1"; gene_id "file_1_file_1_jg3580"
dsimWXD1_3	AUGUSTUS	gene	3674886	3675757	.	-	.	jg3580
dsimWXD1_3	AUGUSTUS	CDS	3675654	3675757	1	-	0	transcript_id "file_1_file_1_jg3580.t1"; gene_id "file_1_file_1_jg3580";
dsimWXD1_3	AUGUSTUS	exon	3675654	3675757	.	-	.	transcript_id "file_1_file_1_jg3580.t1"; gene_id "file_1_file_1_jg3580";
dsimWXD1_3	AUGUSTUS	start_codon	3675755	3675757	.	-	0	transcript_id "file_1_file_1_jg3580.t1"; gene_id "file_1_file_1_jg3580";
dsimWXD1_0	AUGUSTUS	start_codon	15029567	15029569	.	+	0	transcript_id "file_1_file_1_jg2321.t1"; gene_id "file_1_file_1_jg2321";
dsimWXD1_0	AUGUSTUS	CDS	15029567	15029950	1	+	0	transcript_id "file_1_file_1_jg2321.t1"; gene_id "file_1_file_1_jg2321";
dsimWXD1_0	AUGUSTUS	exon	15029567	15029950	.	+	.	transcript_id "file_1_file_1_jg2321.t1"; gene_id "file_1_file_1_jg2321";
dsimWXD1_0	AUGUSTUS	intron	15029951	15030748	.	+	.	transcript_id "file_1_file_1_jg2321.t1"; gene_id "file_1_file_1_jg2321";
dsimWXD1_0	AUGUSTUS	CDS	15030749	15031629	1	+	0	transcript_id "file_1_file_1_jg2321.t1"; gene_id "file_1_file_1_jg2321";
dsimWXD1_0	AUGUSTUS	exon	15030749	15031629	.	+	.	transcript_id "file_1_file_1_jg2321.t1"; gene_id "file_1_file_1_jg2321";
dsimWXD1_0	AUGUSTUS	intron	15031630	15031687	.	+	.	transcript_id "file_1_file_1_jg2321.t1"; gene_id "file_1_file_1_jg2321";
dsimWXD1_0	AUGUSTUS	CDS	15031688	15031895	1	+	1	transcript_id "file_1_file_1_jg2321.t1"; gene_id "file_1_file_1_jg2321";
dsimWXD1_0	AUGUSTUS	exon	15031688	15031895	.	+	.	transcript_id "file_1_file_1_jg2321.t1"; gene_id "file_1_file_1_jg2321";
dsimWXD1_0	AUGUSTUS	intron	15031896	15031960	.	+	.	transcript_id "file_1_file_1_jg2321.t1"; gene_id "file_1_file_1_jg2321";
dsimWXD1_0	AUGUSTUS	transcript	15029567	15032272	.	+	.	transcript_id "file_1_file_1_jg2321.t1"; gene_id "file_1_file_1_jg2321"
dsimWXD1_0	AUGUSTUS	gene	15029567	15032272	.	+	.	jg2321
dsimWXD1_0	AUGUSTUS	CDS	15031961	15032272	1	+	0	transcript_id "file_1_file_1_jg2321.t1"; gene_id "file_1_file_1_jg2321";
dsimWXD1_0	AUGUSTUS	exon	15031961	15032272	.	+	.	transcript_id "file_1_file_1_jg2321.t1"; gene_id "file_1_file_1_jg2321";
dsimWXD1_0	AUGUSTUS	stop_codon	15032270	15032272	.	+	0	transcript_id "file_1_file_1_jg2321.t1"; gene_id "file_1_file_1_jg2321";
dsimWXD1_1	AUGUSTUS	stop_codon	13938766	13938768	.	-	0	transcript_id "file_1_file_1_jg11084.t1"; gene_id "file_1_file_1_jg11084";
dsimWXD1_1	AUGUSTUS	CDS	13938766	13938900	1	-	0	transcript_id "file_1_file_1_jg11084.t1"; gene_id "file_1_file_1_jg11084";
dsimWXD1_1	AUGUSTUS	exon	13938766	13938900	.	-	.	transcript_id "file_1_file_1_jg11084.t1"; gene_id "file_1_file_1_jg11084";
dsimWXD1_1	AUGUSTUS	intron	13938901	13939058	.	-	.	transcript_id "file_1_file_1_jg11084.t1"; gene_id "file_1_file_1_jg11084";
dsimWXD1_1	AUGUSTUS	CDS	13939059	13939762	1	-	2	transcript_id "file_1_file_1_jg11084.t1"; gene_id "file_1_file_1_jg11084";
dsimWXD1_1	AUGUSTUS	exon	13939059	13939762	.	-	.	transcript_id "file_1_file_1_jg11084.t1"; gene_id "file_1_file_1_jg11084";
dsimWXD1_1	AUGUSTUS	intron	13939763	13939928	.	-	.	transcript_id "file_1_file_1_jg11084.t1"; gene_id "file_1_file_1_jg11084";
dsimWXD1_1	AUGUSTUS	CDS	13939929	13940788	1	-	1	transcript_id "file_1_file_1_jg11084.t1"; gene_id "file_1_file_1_jg11084";
dsimWXD1_1	AUGUSTUS	exon	13939929	13940788	.	-	.	transcript_id "file_1_file_1_jg11084.t1"; gene_id "file_1_file_1_jg11084";
dsimWXD1_1	AUGUSTUS	intron	13940789	13940855	.	-	.	transcript_id "file_1_file_1_jg11084.t1"; gene_id "file_1_file_1_jg11084";
dsimWXD1_1	AUGUSTUS	CDS	13940856	13940968	1	-	0	transcript_id "file_1_file_1_jg11084.t1"; gene_id "file_1_file_1_jg11084";
dsimWXD1_1	AUGUSTUS	exon	13940856	13940968	.	-	.	transcript_id "file_1_file_1_jg11084.t1"; gene_id "file_1_file_1_jg11084";
dsimWXD1_1	AUGUSTUS	intron	13940969	13941043	.	-	.	transcript_id "file_1_file_1_jg11084.t1"; gene_id "file_1_file_1_jg11084";
dsimWXD1_1	AUGUSTUS	CDS	13941044	13941153	1	-	2	transcript_id "file_1_file_1_jg11084.t1"; gene_id "file_1_file_1_jg11084";
dsimWXD1_1	AUGUSTUS	exon	13941044	13941153	.	-	.	transcript_id "file_1_file_1_jg11084.t1"; gene_id "file_1_file_1_jg11084";
dsimWXD1_1	AUGUSTUS	intron	13941154	13941225	.	-	.	transcript_id "file_1_file_1_jg11084.t1"; gene_id "file_1_file_1_jg11084";
dsimWXD1_1	AUGUSTUS	CDS	13941226	13941379	1	-	0	transcript_id "file_1_file_1_jg11084.t1"; gene_id "file_1_file_1_jg11084";
dsimWXD1_1	AUGUSTUS	exon	13941226	13941379	.	-	.	transcript_id "file_1_file_1_jg11084.t1"; gene_id "file_1_file_1_jg11084";
dsimWXD1_1	AUGUSTUS	intron	13941380	13941449	.	-	.	transcript_id "file_1_file_1_jg11084.t1"; gene_id "file_1_file_1_jg11084";
dsimWXD1_1	AUGUSTUS	transcript	13938766	13941551	.	-	.	transcript_id "file_1_file_1_jg11084.t1"; gene_id "file_1_file_1_jg11084"
dsimWXD1_1	AUGUSTUS	gene	13938766	13941551	.	-	.	jg11084
dsimWXD1_1	AUGUSTUS	CDS	13941450	13941551	1	-	0	transcript_id "file_1_file_1_jg11084.t1"; gene_id "file_1_file_1_jg11084";
dsimWXD1_1	AUGUSTUS	exon	13941450	13941551	.	-	.	transcript_id "file_1_file_1_jg11084.t1"; gene_id "file_1_file_1_jg11084";
dsimWXD1_1	AUGUSTUS	start_codon	13941549	13941551	.	-	0	transcript_id "file_1_file_1_jg11084.t1"; gene_id "file_1_file_1_jg11084";
dsimWXD1_5	AUGUSTUS	start_codon	12939008	12939010	.	+	0	transcript_id "file_1_file_1_jg8354.t1"; gene_id "file_1_file_1_jg8354";
dsimWXD1_5	AUGUSTUS	CDS	12939008	12939067	1	+	0	transcript_id "file_1_file_1_jg8354.t1"; gene_id "file_1_file_1_jg8354";
dsimWXD1_5	AUGUSTUS	exon	12939008	12939067	.	+	.	transcript_id "file_1_file_1_jg8354.t1"; gene_id "file_1_file_1_jg8354";
dsimWXD1_5	AUGUSTUS	intron	12939068	12939168	.	+	.	transcript_id "file_1_file_1_jg8354.t1"; gene_id "file_1_file_1_jg8354";
dsimWXD1_5	AUGUSTUS	CDS	12939169	12939264	1	+	0	transcript_id "file_1_file_1_jg8354.t1"; gene_id "file_1_file_1_jg8354";
dsimWXD1_5	AUGUSTUS	exon	12939169	12939264	.	+	.	transcript_id "file_1_file_1_jg8354.t1"; gene_id "file_1_file_1_jg8354";
dsimWXD1_5	AUGUSTUS	intron	12939265	12939329	.	+	.	transcript_id "file_1_file_1_jg8354.t1"; gene_id "file_1_file_1_jg8354";
dsimWXD1_5	AUGUSTUS	transcript	12939008	12939461	.	+	.	transcript_id "file_1_file_1_jg8354.t1"; gene_id "file_1_file_1_jg8354"
dsimWXD1_5	AUGUSTUS	gene	12939008	12939461	.	+	.	jg8354
dsimWXD1_5	AUGUSTUS	CDS	12939330	12939461	1	+	0	transcript_id "file_1_file_1_jg8354.t1"; gene_id "file_1_file_1_jg8354";
dsimWXD1_5	AUGUSTUS	exon	12939330	12939461	.	+	.	transcript_id "file_1_file_1_jg8354.t1"; gene_id "file_1_file_1_jg8354";
dsimWXD1_5	AUGUSTUS	stop_codon	12939459	12939461	.	+	0	transcript_id "file_1_file_1_jg8354.t1"; gene_id "file_1_file_1_jg8354";
dsimWXD1_2	AUGUSTUS	start_codon	3987857	3987859	.	+	0	transcript_id "file_1_file_1_jg13066.t1"; gene_id "file_1_file_1_jg13066";
dsimWXD1_2	AUGUSTUS	CDS	3987857	3987961	1	+	0	transcript_id "file_1_file_1_jg13066.t1"; gene_id "file_1_file_1_jg13066";
dsimWXD1_2	AUGUSTUS	exon	3987857	3987961	.	+	.	transcript_id "file_1_file_1_jg13066.t1"; gene_id "file_1_file_1_jg13066";
dsimWXD1_2	AUGUSTUS	intron	3987962	3988020	.	+	.	transcript_id "file_1_file_1_jg13066.t1"; gene_id "file_1_file_1_jg13066";
dsimWXD1_2	AUGUSTUS	CDS	3988021	3988604	1	+	0	transcript_id "file_1_file_1_jg13066.t1"; gene_id "file_1_file_1_jg13066";
dsimWXD1_2	AUGUSTUS	exon	3988021	3988604	.	+	.	transcript_id "file_1_file_1_jg13066.t1"; gene_id "file_1_file_1_jg13066";
dsimWXD1_2	AUGUSTUS	intron	3988605	3988662	.	+	.	transcript_id "file_1_file_1_jg13066.t1"; gene_id "file_1_file_1_jg13066";
dsimWXD1_2	AUGUSTUS	CDS	3988663	3988870	1	+	1	transcript_id "file_1_file_1_jg13066.t1"; gene_id "file_1_file_1_jg13066";
dsimWXD1_2	AUGUSTUS	exon	3988663	3988870	.	+	.	transcript_id "file_1_file_1_jg13066.t1"; gene_id "file_1_file_1_jg13066";
dsimWXD1_2	AUGUSTUS	intron	3988871	3988934	.	+	.	transcript_id "file_1_file_1_jg13066.t1"; gene_id "file_1_file_1_jg13066";
dsimWXD1_2	AUGUSTUS	transcript	3987857	3989054	.	+	.	transcript_id "file_1_file_1_jg13066.t1"; gene_id "file_1_file_1_jg13066"
dsimWXD1_2	AUGUSTUS	gene	3987857	3989054	.	+	.	jg13066
dsimWXD1_2	AUGUSTUS	CDS	3988935	3989054	1	+	0	transcript_id "file_1_file_1_jg13066.t1"; gene_id "file_1_file_1_jg13066";
dsimWXD1_2	AUGUSTUS	exon	3988935	3989054	.	+	.	transcript_id "file_1_file_1_jg13066.t1"; gene_id "file_1_file_1_jg13066";
dsimWXD1_2	AUGUSTUS	stop_codon	3989052	3989054	.	+	0	transcript_id "file_1_file_1_jg13066.t1"; gene_id "file_1_file_1_jg13066";
dsimWXD1_1	GeneMark.hmm	stop_codon	17361740	17361742	.	-	0	gene_id "file_1_file_2_5045_g"; transcript_id "file_1_file_2_5045_t"; count "file_1_file_2_1_1";
dsimWXD1_1	GeneMark.hmm	CDS	17361740	17361743	.	-	1	gene_id "file_1_file_2_5045_g"; transcript_id "file_1_file_2_5045_t"; evidence "file_1_file_2_0_1"; cds_type "file_1_file_2_Terminal"; count "file_1_file_2_2_2"; anchored "file_1_file_2_0_1";
dsimWXD1_1	GeneMark.hmm	exon	17361740	17361743	0	-	.	gene_id "file_1_file_2_5045_g"; transcript_id "file_1_file_2_5045_t"; evidence "file_1_file_2_0_1"; cds_type "file_1_file_2_Terminal"; count "file_1_file_2_2_2"; anchored "file_1_file_2_0_1";
dsimWXD1_1	GeneMark.hmm	CDS	17361801	17361805	.	-	0	gene_id "file_1_file_2_5045_g"; transcript_id "file_1_file_2_5045_t"; evidence "file_1_file_2_1_0"; cds_type "file_1_file_2_Initial"; count "file_1_file_2_1_2"; anchored "file_1_file_2_1_0";
dsimWXD1_1	GeneMark.hmm	exon	17361801	17361805	0	-	.	gene_id "file_1_file_2_5045_g"; transcript_id "file_1_file_2_5045_t"; evidence "file_1_file_2_1_0"; cds_type "file_1_file_2_Initial"; count "file_1_file_2_1_2"; anchored "file_1_file_2_1_0";
dsimWXD1_1	GeneMark.hmm	start_codon	17361803	17361805	.	-	0	gene_id "file_1_file_2_5045_g"; transcript_id "file_1_file_2_5045_t"; count "file_1_file_2_1_1";
dsimWXD1_5	AUGUSTUS	start_codon	1596971	1596973	.	+	0	transcript_id "file_1_file_1_jg7098.t2"; gene_id "file_1_file_1_jg7098";
dsimWXD1_5	AUGUSTUS	CDS	1596971	1596980	1	+	0	transcript_id "file_1_file_1_jg7098.t2"; gene_id "file_1_file_1_jg7098";
dsimWXD1_5	AUGUSTUS	exon	1596971	1596980	.	+	.	transcript_id "file_1_file_1_jg7098.t2"; gene_id "file_1_file_1_jg7098";
dsimWXD1_5	AUGUSTUS	intron	1596981	1597568	.	+	.	transcript_id "file_1_file_1_jg7098.t2"; gene_id "file_1_file_1_jg7098";
dsimWXD1_5	AUGUSTUS	CDS	1597569	1597751	1	+	2	transcript_id "file_1_file_1_jg7098.t2"; gene_id "file_1_file_1_jg7098";
dsimWXD1_5	AUGUSTUS	exon	1597569	1597751	.	+	.	transcript_id "file_1_file_1_jg7098.t2"; gene_id "file_1_file_1_jg7098";
dsimWXD1_5	AUGUSTUS	intron	1597752	1597836	.	+	.	transcript_id "file_1_file_1_jg7098.t2"; gene_id "file_1_file_1_jg7098";
dsimWXD1_5	AUGUSTUS	CDS	1597837	1598117	1	+	2	transcript_id "file_1_file_1_jg7098.t2"; gene_id "file_1_file_1_jg7098";
dsimWXD1_5	AUGUSTUS	exon	1597837	1598117	.	+	.	transcript_id "file_1_file_1_jg7098.t2"; gene_id "file_1_file_1_jg7098";
dsimWXD1_5	AUGUSTUS	intron	1598118	1598180	.	+	.	transcript_id "file_1_file_1_jg7098.t2"; gene_id "file_1_file_1_jg7098";
dsimWXD1_5	AUGUSTUS	CDS	1598181	1598331	1	+	0	transcript_id "file_1_file_1_jg7098.t2"; gene_id "file_1_file_1_jg7098";
dsimWXD1_5	AUGUSTUS	exon	1598181	1598331	.	+	.	transcript_id "file_1_file_1_jg7098.t2"; gene_id "file_1_file_1_jg7098";
dsimWXD1_5	AUGUSTUS	intron	1598332	1599216	.	+	.	transcript_id "file_1_file_1_jg7098.t2"; gene_id "file_1_file_1_jg7098";
dsimWXD1_5	AUGUSTUS	CDS	1599217	1599382	1	+	2	transcript_id "file_1_file_1_jg7098.t2"; gene_id "file_1_file_1_jg7098";
dsimWXD1_5	AUGUSTUS	exon	1599217	1599382	.	+	.	transcript_id "file_1_file_1_jg7098.t2"; gene_id "file_1_file_1_jg7098";
dsimWXD1_5	AUGUSTUS	intron	1599383	1600383	.	+	.	transcript_id "file_1_file_1_jg7098.t2"; gene_id "file_1_file_1_jg7098";
dsimWXD1_5	AUGUSTUS	CDS	1600384	1600483	1	+	1	transcript_id "file_1_file_1_jg7098.t2"; gene_id "file_1_file_1_jg7098";
dsimWXD1_5	AUGUSTUS	exon	1600384	1600483	.	+	.	transcript_id "file_1_file_1_jg7098.t2"; gene_id "file_1_file_1_jg7098";
dsimWXD1_5	AUGUSTUS	intron	1600484	1600556	.	+	.	transcript_id "file_1_file_1_jg7098.t2"; gene_id "file_1_file_1_jg7098";
dsimWXD1_5	AUGUSTUS	CDS	1600557	1601036	1	+	0	transcript_id "file_1_file_1_jg7098.t2"; gene_id "file_1_file_1_jg7098";
dsimWXD1_5	AUGUSTUS	exon	1600557	1601036	.	+	.	transcript_id "file_1_file_1_jg7098.t2"; gene_id "file_1_file_1_jg7098";
dsimWXD1_5	AUGUSTUS	intron	1601037	1601103	.	+	.	transcript_id "file_1_file_1_jg7098.t2"; gene_id "file_1_file_1_jg7098";
dsimWXD1_5	AUGUSTUS	transcript	1596971	1601202	.	+	.	transcript_id "file_1_file_1_jg7098.t2"; gene_id "file_1_file_1_jg7098"
dsimWXD1_5	AUGUSTUS	CDS	1601104	1601202	1	+	0	transcript_id "file_1_file_1_jg7098.t2"; gene_id "file_1_file_1_jg7098";
dsimWXD1_5	AUGUSTUS	exon	1601104	1601202	.	+	.	transcript_id "file_1_file_1_jg7098.t2"; gene_id "file_1_file_1_jg7098";
dsimWXD1_5	AUGUSTUS	stop_codon	1601200	1601202	.	+	0	transcript_id "file_1_file_1_jg7098.t2"; gene_id "file_1_file_1_jg7098";
dsimWXD1_1	AUGUSTUS	start_codon	10493125	10493127	.	+	0	transcript_id "file_1_file_1_jg10592.t1"; gene_id "file_1_file_1_jg10592";
dsimWXD1_1	AUGUSTUS	CDS	10493125	10493151	1	+	0	transcript_id "file_1_file_1_jg10592.t1"; gene_id "file_1_file_1_jg10592";
dsimWXD1_1	AUGUSTUS	exon	10493125	10493151	.	+	.	transcript_id "file_1_file_1_jg10592.t1"; gene_id "file_1_file_1_jg10592";
dsimWXD1_1	AUGUSTUS	intron	10493152	10493210	.	+	.	transcript_id "file_1_file_1_jg10592.t1"; gene_id "file_1_file_1_jg10592";
dsimWXD1_1	AUGUSTUS	CDS	10493211	10493721	1	+	0	transcript_id "file_1_file_1_jg10592.t1"; gene_id "file_1_file_1_jg10592";
dsimWXD1_1	AUGUSTUS	exon	10493211	10493721	.	+	.	transcript_id "file_1_file_1_jg10592.t1"; gene_id "file_1_file_1_jg10592";
dsimWXD1_1	AUGUSTUS	intron	10493722	10493779	.	+	.	transcript_id "file_1_file_1_jg10592.t1"; gene_id "file_1_file_1_jg10592";
dsimWXD1_1	AUGUSTUS	CDS	10493780	10493954	1	+	2	transcript_id "file_1_file_1_jg10592.t1"; gene_id "file_1_file_1_jg10592";
dsimWXD1_1	AUGUSTUS	exon	10493780	10493954	.	+	.	transcript_id "file_1_file_1_jg10592.t1"; gene_id "file_1_file_1_jg10592";
dsimWXD1_1	AUGUSTUS	intron	10493955	10494003	.	+	.	transcript_id "file_1_file_1_jg10592.t1"; gene_id "file_1_file_1_jg10592";
dsimWXD1_1	AUGUSTUS	CDS	10494004	10494088	1	+	1	transcript_id "file_1_file_1_jg10592.t1"; gene_id "file_1_file_1_jg10592";
dsimWXD1_1	AUGUSTUS	exon	10494004	10494088	.	+	.	transcript_id "file_1_file_1_jg10592.t1"; gene_id "file_1_file_1_jg10592";
dsimWXD1_1	AUGUSTUS	intron	10494089	10494140	.	+	.	transcript_id "file_1_file_1_jg10592.t1"; gene_id "file_1_file_1_jg10592";
dsimWXD1_1	AUGUSTUS	CDS	10494141	10494261	1	+	0	transcript_id "file_1_file_1_jg10592.t1"; gene_id "file_1_file_1_jg10592";
dsimWXD1_1	AUGUSTUS	exon	10494141	10494261	.	+	.	transcript_id "file_1_file_1_jg10592.t1"; gene_id "file_1_file_1_jg10592";
dsimWXD1_1	AUGUSTUS	intron	10494262	10494316	.	+	.	transcript_id "file_1_file_1_jg10592.t1"; gene_id "file_1_file_1_jg10592";
dsimWXD1_1	AUGUSTUS	CDS	10494317	10494471	1	+	2	transcript_id "file_1_file_1_jg10592.t1"; gene_id "file_1_file_1_jg10592";
dsimWXD1_1	AUGUSTUS	exon	10494317	10494471	.	+	.	transcript_id "file_1_file_1_jg10592.t1"; gene_id "file_1_file_1_jg10592";
dsimWXD1_1	AUGUSTUS	intron	10494472	10494527	.	+	.	transcript_id "file_1_file_1_jg10592.t1"; gene_id "file_1_file_1_jg10592";
dsimWXD1_1	AUGUSTUS	CDS	10494528	10494911	1	+	0	transcript_id "file_1_file_1_jg10592.t1"; gene_id "file_1_file_1_jg10592";
dsimWXD1_1	AUGUSTUS	exon	10494528	10494911	.	+	.	transcript_id "file_1_file_1_jg10592.t1"; gene_id "file_1_file_1_jg10592";
dsimWXD1_1	AUGUSTUS	intron	10494912	10494977	.	+	.	transcript_id "file_1_file_1_jg10592.t1"; gene_id "file_1_file_1_jg10592";
dsimWXD1_1	AUGUSTUS	CDS	10494978	10495158	1	+	0	transcript_id "file_1_file_1_jg10592.t1"; gene_id "file_1_file_1_jg10592";
dsimWXD1_1	AUGUSTUS	exon	10494978	10495158	.	+	.	transcript_id "file_1_file_1_jg10592.t1"; gene_id "file_1_file_1_jg10592";
dsimWXD1_1	AUGUSTUS	intron	10495159	10495218	.	+	.	transcript_id "file_1_file_1_jg10592.t1"; gene_id "file_1_file_1_jg10592";
dsimWXD1_1	AUGUSTUS	CDS	10495219	10495403	1	+	2	transcript_id "file_1_file_1_jg10592.t1"; gene_id "file_1_file_1_jg10592";
dsimWXD1_1	AUGUSTUS	exon	10495219	10495403	.	+	.	transcript_id "file_1_file_1_jg10592.t1"; gene_id "file_1_file_1_jg10592";
dsimWXD1_1	AUGUSTUS	intron	10495404	10495455	.	+	.	transcript_id "file_1_file_1_jg10592.t1"; gene_id "file_1_file_1_jg10592";
dsimWXD1_1	AUGUSTUS	CDS	10495456	10495599	1	+	0	transcript_id "file_1_file_1_jg10592.t1"; gene_id "file_1_file_1_jg10592";
dsimWXD1_1	AUGUSTUS	exon	10495456	10495599	.	+	.	transcript_id "file_1_file_1_jg10592.t1"; gene_id "file_1_file_1_jg10592";
dsimWXD1_1	AUGUSTUS	intron	10495600	10495655	.	+	.	transcript_id "file_1_file_1_jg10592.t1"; gene_id "file_1_file_1_jg10592";
dsimWXD1_1	AUGUSTUS	CDS	10495656	10496156	1	+	0	transcript_id "file_1_file_1_jg10592.t1"; gene_id "file_1_file_1_jg10592";
dsimWXD1_1	AUGUSTUS	exon	10495656	10496156	.	+	.	transcript_id "file_1_file_1_jg10592.t1"; gene_id "file_1_file_1_jg10592";
dsimWXD1_1	AUGUSTUS	intron	10496157	10496211	.	+	.	transcript_id "file_1_file_1_jg10592.t1"; gene_id "file_1_file_1_jg10592";
dsimWXD1_1	AUGUSTUS	transcript	10493125	10496379	.	+	.	transcript_id "file_1_file_1_jg10592.t1"; gene_id "file_1_file_1_jg10592"
dsimWXD1_1	AUGUSTUS	gene	10493125	10496379	.	+	.	jg10592
dsimWXD1_1	AUGUSTUS	CDS	10496212	10496379	1	+	0	transcript_id "file_1_file_1_jg10592.t1"; gene_id "file_1_file_1_jg10592";
dsimWXD1_1	AUGUSTUS	exon	10496212	10496379	.	+	.	transcript_id "file_1_file_1_jg10592.t1"; gene_id "file_1_file_1_jg10592";
dsimWXD1_1	AUGUSTUS	stop_codon	10496377	10496379	.	+	0	transcript_id "file_1_file_1_jg10592.t1"; gene_id "file_1_file_1_jg10592";
dsimWXD1_3	AUGUSTUS	stop_codon	1410919	1410921	.	-	0	transcript_id "file_1_file_1_jg3287.t1"; gene_id "file_1_file_1_jg3287";
dsimWXD1_3	AUGUSTUS	CDS	1410919	1411623	1	-	0	transcript_id "file_1_file_1_jg3287.t1"; gene_id "file_1_file_1_jg3287";
dsimWXD1_3	AUGUSTUS	exon	1410919	1411623	.	-	.	transcript_id "file_1_file_1_jg3287.t1"; gene_id "file_1_file_1_jg3287";
dsimWXD1_3	AUGUSTUS	transcript	1410919	1411623	.	-	.	transcript_id "file_1_file_1_jg3287.t1"; gene_id "file_1_file_1_jg3287"
dsimWXD1_3	AUGUSTUS	gene	1410919	1411623	.	-	.	jg3287
dsimWXD1_3	AUGUSTUS	start_codon	1411621	1411623	.	-	0	transcript_id "file_1_file_1_jg3287.t1"; gene_id "file_1_file_1_jg3287";
dsimWXD1_2	AUGUSTUS	stop_codon	869321	869323	.	-	0	transcript_id "file_1_file_1_jg12662.t1"; gene_id "file_1_file_1_jg12662";
dsimWXD1_2	AUGUSTUS	CDS	869321	869989	1	-	0	transcript_id "file_1_file_1_jg12662.t1"; gene_id "file_1_file_1_jg12662";
dsimWXD1_2	AUGUSTUS	exon	869321	869989	.	-	.	transcript_id "file_1_file_1_jg12662.t1"; gene_id "file_1_file_1_jg12662";
dsimWXD1_2	AUGUSTUS	transcript	869321	869989	.	-	.	transcript_id "file_1_file_1_jg12662.t1"; gene_id "file_1_file_1_jg12662"
dsimWXD1_2	AUGUSTUS	gene	869321	869989	.	-	.	jg12662
dsimWXD1_2	AUGUSTUS	start_codon	869987	869989	.	-	0	transcript_id "file_1_file_1_jg12662.t1"; gene_id "file_1_file_1_jg12662";
dsimWXD1_1	AUGUSTUS	stop_codon	12608674	12608676	.	-	0	transcript_id "file_1_file_1_jg10914.t1"; gene_id "file_1_file_1_jg10914";
dsimWXD1_1	AUGUSTUS	CDS	12608674	12609048	1	-	0	transcript_id "file_1_file_1_jg10914.t1"; gene_id "file_1_file_1_jg10914";
dsimWXD1_1	AUGUSTUS	exon	12608674	12609048	.	-	.	transcript_id "file_1_file_1_jg10914.t1"; gene_id "file_1_file_1_jg10914";
dsimWXD1_1	AUGUSTUS	intron	12609049	12611081	.	-	.	transcript_id "file_1_file_1_jg10914.t1"; gene_id "file_1_file_1_jg10914";
dsimWXD1_1	AUGUSTUS	transcript	12608674	12611141	.	-	.	transcript_id "file_1_file_1_jg10914.t1"; gene_id "file_1_file_1_jg10914"
dsimWXD1_1	AUGUSTUS	gene	12608674	12611141	.	-	.	jg10914
dsimWXD1_1	AUGUSTUS	CDS	12611082	12611141	1	-	0	transcript_id "file_1_file_1_jg10914.t1"; gene_id "file_1_file_1_jg10914";
dsimWXD1_1	AUGUSTUS	exon	12611082	12611141	.	-	.	transcript_id "file_1_file_1_jg10914.t1"; gene_id "file_1_file_1_jg10914";
dsimWXD1_1	AUGUSTUS	start_codon	12611139	12611141	.	-	0	transcript_id "file_1_file_1_jg10914.t1"; gene_id "file_1_file_1_jg10914";
dsimWXD1_3	AUGUSTUS	start_codon	8295019	8295021	.	+	0	transcript_id "file_1_file_1_jg4095.t1"; gene_id "file_1_file_1_jg4095";
dsimWXD1_3	AUGUSTUS	CDS	8295019	8295172	1	+	0	transcript_id "file_1_file_1_jg4095.t1"; gene_id "file_1_file_1_jg4095";
dsimWXD1_3	AUGUSTUS	exon	8295019	8295172	.	+	.	transcript_id "file_1_file_1_jg4095.t1"; gene_id "file_1_file_1_jg4095";
dsimWXD1_3	AUGUSTUS	intron	8295173	8295277	.	+	.	transcript_id "file_1_file_1_jg4095.t1"; gene_id "file_1_file_1_jg4095";
dsimWXD1_3	AUGUSTUS	CDS	8295278	8295839	1	+	2	transcript_id "file_1_file_1_jg4095.t1"; gene_id "file_1_file_1_jg4095";
dsimWXD1_3	AUGUSTUS	exon	8295278	8295839	.	+	.	transcript_id "file_1_file_1_jg4095.t1"; gene_id "file_1_file_1_jg4095";
dsimWXD1_3	AUGUSTUS	intron	8295840	8295905	.	+	.	transcript_id "file_1_file_1_jg4095.t1"; gene_id "file_1_file_1_jg4095";
dsimWXD1_3	AUGUSTUS	transcript	8295019	8296653	.	+	.	transcript_id "file_1_file_1_jg4095.t1"; gene_id "file_1_file_1_jg4095"
dsimWXD1_3	AUGUSTUS	gene	8295019	8296653	.	+	.	jg4095
dsimWXD1_3	AUGUSTUS	CDS	8295906	8296653	1	+	1	transcript_id "file_1_file_1_jg4095.t1"; gene_id "file_1_file_1_jg4095";
dsimWXD1_3	AUGUSTUS	exon	8295906	8296653	.	+	.	transcript_id "file_1_file_1_jg4095.t1"; gene_id "file_1_file_1_jg4095";
dsimWXD1_3	AUGUSTUS	stop_codon	8296651	8296653	.	+	0	transcript_id "file_1_file_1_jg4095.t1"; gene_id "file_1_file_1_jg4095";
dsimWXD1_2	AUGUSTUS	start_codon	2330382	2330384	.	+	0	transcript_id "file_1_file_1_jg12875.t1"; gene_id "file_1_file_1_jg12875";
dsimWXD1_2	AUGUSTUS	CDS	2330382	2330449	1	+	0	transcript_id "file_1_file_1_jg12875.t1"; gene_id "file_1_file_1_jg12875";
dsimWXD1_2	AUGUSTUS	exon	2330382	2330449	.	+	.	transcript_id "file_1_file_1_jg12875.t1"; gene_id "file_1_file_1_jg12875";
dsimWXD1_2	AUGUSTUS	intron	2330450	2334180	.	+	.	transcript_id "file_1_file_1_jg12875.t1"; gene_id "file_1_file_1_jg12875";
dsimWXD1_2	AUGUSTUS	CDS	2334181	2335283	1	+	1	transcript_id "file_1_file_1_jg12875.t1"; gene_id "file_1_file_1_jg12875";
dsimWXD1_2	AUGUSTUS	exon	2334181	2335283	.	+	.	transcript_id "file_1_file_1_jg12875.t1"; gene_id "file_1_file_1_jg12875";
dsimWXD1_2	AUGUSTUS	intron	2335284	2335383	.	+	.	transcript_id "file_1_file_1_jg12875.t1"; gene_id "file_1_file_1_jg12875";
dsimWXD1_2	AUGUSTUS	CDS	2335384	2335598	0.64	+	2	transcript_id "file_1_file_1_jg12875.t1"; gene_id "file_1_file_1_jg12875";
dsimWXD1_2	AUGUSTUS	exon	2335384	2335598	.	+	.	transcript_id "file_1_file_1_jg12875.t1"; gene_id "file_1_file_1_jg12875";
dsimWXD1_2	AUGUSTUS	intron	2335599	2335649	.	+	.	transcript_id "file_1_file_1_jg12875.t1"; gene_id "file_1_file_1_jg12875";
dsimWXD1_2	AUGUSTUS	transcript	2330382	2335880	.	+	.	transcript_id "file_1_file_1_jg12875.t1"; gene_id "file_1_file_1_jg12875"
dsimWXD1_2	AUGUSTUS	gene	2330382	2335880	.	+	.	jg12875
dsimWXD1_2	AUGUSTUS	CDS	2335650	2335880	0.94	+	0	transcript_id "file_1_file_1_jg12875.t1"; gene_id "file_1_file_1_jg12875";
dsimWXD1_2	AUGUSTUS	exon	2335650	2335880	.	+	.	transcript_id "file_1_file_1_jg12875.t1"; gene_id "file_1_file_1_jg12875";
dsimWXD1_2	AUGUSTUS	stop_codon	2335878	2335880	.	+	0	transcript_id "file_1_file_1_jg12875.t1"; gene_id "file_1_file_1_jg12875";
dsimWXD1_3	GeneMark.hmm	start_codon	23673540	23673542	.	+	0	gene_id "file_1_file_2_12624_g"; transcript_id "file_1_file_2_12624_t"; count "file_1_file_2_1_1";
dsimWXD1_3	GeneMark.hmm	CDS	23673540	23673564	.	+	0	gene_id "file_1_file_2_12624_g"; transcript_id "file_1_file_2_12624_t"; cds_type "file_1_file_2_Initial"; count "file_1_file_2_1_12"; anchored "file_1_file_2_0_1";
dsimWXD1_3	GeneMark.hmm	exon	23673540	23673564	0	+	.	gene_id "file_1_file_2_12624_g"; transcript_id "file_1_file_2_12624_t"; cds_type "file_1_file_2_Initial"; count "file_1_file_2_1_12"; anchored "file_1_file_2_0_1";
dsimWXD1_3	GeneMark.hmm	CDS	23674667	23674702	.	+	2	gene_id "file_1_file_2_12624_g"; transcript_id "file_1_file_2_12624_t"; cds_type "file_1_file_2_Internal"; count "file_1_file_2_2_12"; anchored "file_1_file_2_1_1";
dsimWXD1_3	GeneMark.hmm	exon	23674667	23674702	0	+	.	gene_id "file_1_file_2_12624_g"; transcript_id "file_1_file_2_12624_t"; cds_type "file_1_file_2_Internal"; count "file_1_file_2_2_12"; anchored "file_1_file_2_1_1";
dsimWXD1_3	GeneMark.hmm	CDS	23683946	23684275	.	+	2	gene_id "file_1_file_2_12624_g"; transcript_id "file_1_file_2_12624_t"; evidence "file_1_file_2_0_1"; cds_type "file_1_file_2_Internal"; count "file_1_file_2_3_12"; anchored "file_1_file_2_1_1";
dsimWXD1_3	GeneMark.hmm	exon	23683946	23684275	0	+	.	gene_id "file_1_file_2_12624_g"; transcript_id "file_1_file_2_12624_t"; evidence "file_1_file_2_0_1"; cds_type "file_1_file_2_Internal"; count "file_1_file_2_3_12"; anchored "file_1_file_2_1_1";
dsimWXD1_3	GeneMark.hmm	CDS	23686461	23686644	.	+	2	gene_id "file_1_file_2_12624_g"; transcript_id "file_1_file_2_12624_t"; evidence "file_1_file_2_1_1"; cds_type "file_1_file_2_Internal"; count "file_1_file_2_4_12"; anchored "file_1_file_2_1_1";
dsimWXD1_3	GeneMark.hmm	exon	23686461	23686644	0	+	.	gene_id "file_1_file_2_12624_g"; transcript_id "file_1_file_2_12624_t"; evidence "file_1_file_2_1_1"; cds_type "file_1_file_2_Internal"; count "file_1_file_2_4_12"; anchored "file_1_file_2_1_1";
dsimWXD1_3	GeneMark.hmm	CDS	23686944	23687261	.	+	1	gene_id "file_1_file_2_12624_g"; transcript_id "file_1_file_2_12624_t"; evidence "file_1_file_2_1_1"; cds_type "file_1_file_2_Internal"; count "file_1_file_2_5_12"; anchored "file_1_file_2_1_1";
dsimWXD1_3	GeneMark.hmm	exon	23686944	23687261	0	+	.	gene_id "file_1_file_2_12624_g"; transcript_id "file_1_file_2_12624_t"; evidence "file_1_file_2_1_1"; cds_type "file_1_file_2_Internal"; count "file_1_file_2_5_12"; anchored "file_1_file_2_1_1";
dsimWXD1_3	GeneMark.hmm	CDS	23689460	23689831	.	+	1	gene_id "file_1_file_2_12624_g"; transcript_id "file_1_file_2_12624_t"; evidence "file_1_file_2_1_1"; cds_type "file_1_file_2_Internal"; count "file_1_file_2_6_12"; anchored "file_1_file_2_1_1";
dsimWXD1_3	GeneMark.hmm	exon	23689460	23689831	0	+	.	gene_id "file_1_file_2_12624_g"; transcript_id "file_1_file_2_12624_t"; evidence "file_1_file_2_1_1"; cds_type "file_1_file_2_Internal"; count "file_1_file_2_6_12"; anchored "file_1_file_2_1_1";
dsimWXD1_3	GeneMark.hmm	CDS	23689892	23691322	.	+	1	gene_id "file_1_file_2_12624_g"; transcript_id "file_1_file_2_12624_t"; evidence "file_1_file_2_1_1"; cds_type "file_1_file_2_Internal"; count "file_1_file_2_7_12"; anchored "file_1_file_2_1_1";
dsimWXD1_3	GeneMark.hmm	exon	23689892	23691322	0	+	.	gene_id "file_1_file_2_12624_g"; transcript_id "file_1_file_2_12624_t"; evidence "file_1_file_2_1_1"; cds_type "file_1_file_2_Internal"; count "file_1_file_2_7_12"; anchored "file_1_file_2_1_1";
dsimWXD1_3	GeneMark.hmm	CDS	23691383	23691506	.	+	1	gene_id "file_1_file_2_12624_g"; transcript_id "file_1_file_2_12624_t"; evidence "file_1_file_2_1_1"; cds_type "file_1_file_2_Internal"; count "file_1_file_2_8_12"; anchored "file_1_file_2_1_1";
dsimWXD1_3	GeneMark.hmm	exon	23691383	23691506	0	+	.	gene_id "file_1_file_2_12624_g"; transcript_id "file_1_file_2_12624_t"; evidence "file_1_file_2_1_1"; cds_type "file_1_file_2_Internal"; count "file_1_file_2_8_12"; anchored "file_1_file_2_1_1";
dsimWXD1_3	GeneMark.hmm	CDS	23691564	23691754	.	+	0	gene_id "file_1_file_2_12624_g"; transcript_id "file_1_file_2_12624_t"; evidence "file_1_file_2_1_1"; cds_type "file_1_file_2_Internal"; count "file_1_file_2_9_12"; anchored "file_1_file_2_1_1";
dsimWXD1_3	GeneMark.hmm	exon	23691564	23691754	0	+	.	gene_id "file_1_file_2_12624_g"; transcript_id "file_1_file_2_12624_t"; evidence "file_1_file_2_1_1"; cds_type "file_1_file_2_Internal"; count "file_1_file_2_9_12"; anchored "file_1_file_2_1_1";
dsimWXD1_3	GeneMark.hmm	CDS	23691814	23691981	.	+	1	gene_id "file_1_file_2_12624_g"; transcript_id "file_1_file_2_12624_t"; evidence "file_1_file_2_1_1"; cds_type "file_1_file_2_Internal"; count "file_1_file_2_10_12"; anchored "file_1_file_2_1_1";
dsimWXD1_3	GeneMark.hmm	exon	23691814	23691981	0	+	.	gene_id "file_1_file_2_12624_g"; transcript_id "file_1_file_2_12624_t"; evidence "file_1_file_2_1_1"; cds_type "file_1_file_2_Internal"; count "file_1_file_2_10_12"; anchored "file_1_file_2_1_1";
dsimWXD1_3	GeneMark.hmm	CDS	23692039	23692182	.	+	1	gene_id "file_1_file_2_12624_g"; transcript_id "file_1_file_2_12624_t"; evidence "file_1_file_2_1_1"; cds_type "file_1_file_2_Internal"; count "file_1_file_2_11_12"; anchored "file_1_file_2_1_1";
dsimWXD1_3	GeneMark.hmm	exon	23692039	23692182	0	+	.	gene_id "file_1_file_2_12624_g"; transcript_id "file_1_file_2_12624_t"; evidence "file_1_file_2_1_1"; cds_type "file_1_file_2_Internal"; count "file_1_file_2_11_12"; anchored "file_1_file_2_1_1";
dsimWXD1_3	GeneMark.hmm	CDS	23692250	23692505	.	+	1	gene_id "file_1_file_2_12624_g"; transcript_id "file_1_file_2_12624_t"; evidence "file_1_file_2_1_1"; cds_type "file_1_file_2_Terminal"; count "file_1_file_2_12_12"; anchored "file_1_file_2_1_1";
dsimWXD1_3	GeneMark.hmm	exon	23692250	23692505	0	+	.	gene_id "file_1_file_2_12624_g"; transcript_id "file_1_file_2_12624_t"; evidence "file_1_file_2_1_1"; cds_type "file_1_file_2_Terminal"; count "file_1_file_2_12_12"; anchored "file_1_file_2_1_1";
dsimWXD1_3	GeneMark.hmm	stop_codon	23692503	23692505	.	+	0	gene_id "file_1_file_2_12624_g"; transcript_id "file_1_file_2_12624_t"; count "file_1_file_2_1_1";
dsimWXD1_2	AUGUSTUS	start_codon	10890929	10890931	.	+	0	transcript_id "file_1_file_1_jg13919.t1"; gene_id "file_1_file_1_jg13919";
dsimWXD1_2	AUGUSTUS	CDS	10890929	10891135	1	+	0	transcript_id "file_1_file_1_jg13919.t1"; gene_id "file_1_file_1_jg13919";
dsimWXD1_2	AUGUSTUS	exon	10890929	10891135	.	+	.	transcript_id "file_1_file_1_jg13919.t1"; gene_id "file_1_file_1_jg13919";
dsimWXD1_2	AUGUSTUS	transcript	10890929	10891135	.	+	.	transcript_id "file_1_file_1_jg13919.t1"; gene_id "file_1_file_1_jg13919"
dsimWXD1_2	AUGUSTUS	gene	10890929	10891135	.	+	.	jg13919
dsimWXD1_2	AUGUSTUS	stop_codon	10891133	10891135	.	+	0	transcript_id "file_1_file_1_jg13919.t1"; gene_id "file_1_file_1_jg13919";
dsimWXD1_46	AUGUSTUS	start_codon	9750	9752	.	+	0	transcript_id "file_1_file_1_jg15467.t1"; gene_id "file_1_file_1_jg15467";
dsimWXD1_46	AUGUSTUS	CDS	9750	9777	0.84	+	0	transcript_id "file_1_file_1_jg15467.t1"; gene_id "file_1_file_1_jg15467";
dsimWXD1_46	AUGUSTUS	exon	9750	9777	.	+	.	transcript_id "file_1_file_1_jg15467.t1"; gene_id "file_1_file_1_jg15467";
dsimWXD1_46	AUGUSTUS	intron	9778	10222	.	+	.	transcript_id "file_1_file_1_jg15467.t1"; gene_id "file_1_file_1_jg15467";
dsimWXD1_46	AUGUSTUS	transcript	9750	10497	.	+	.	transcript_id "file_1_file_1_jg15467.t1"; gene_id "file_1_file_1_jg15467"
dsimWXD1_46	AUGUSTUS	gene	9750	10497	.	+	.	jg15467
dsimWXD1_46	AUGUSTUS	CDS	10223	10497	0.96	+	2	transcript_id "file_1_file_1_jg15467.t1"; gene_id "file_1_file_1_jg15467";
dsimWXD1_46	AUGUSTUS	exon	10223	10497	.	+	.	transcript_id "file_1_file_1_jg15467.t1"; gene_id "file_1_file_1_jg15467";
dsimWXD1_46	AUGUSTUS	stop_codon	10495	10497	.	+	0	transcript_id "file_1_file_1_jg15467.t1"; gene_id "file_1_file_1_jg15467";
dsimWXD1_3	AUGUSTUS	stop_codon	23991405	23991407	.	-	0	transcript_id "file_1_file_1_jg6262.t2"; gene_id "file_1_file_1_jg6262";
dsimWXD1_3	AUGUSTUS	CDS	23991405	23991579	1	-	1	transcript_id "file_1_file_1_jg6262.t2"; gene_id "file_1_file_1_jg6262";
dsimWXD1_3	AUGUSTUS	exon	23991405	23991579	.	-	.	transcript_id "file_1_file_1_jg6262.t2"; gene_id "file_1_file_1_jg6262";
dsimWXD1_3	AUGUSTUS	intron	23991580	23991647	.	-	.	transcript_id "file_1_file_1_jg6262.t2"; gene_id "file_1_file_1_jg6262";
dsimWXD1_3	AUGUSTUS	CDS	23991648	23991747	1	-	2	transcript_id "file_1_file_1_jg6262.t2"; gene_id "file_1_file_1_jg6262";
dsimWXD1_3	AUGUSTUS	exon	23991648	23991747	.	-	.	transcript_id "file_1_file_1_jg6262.t2"; gene_id "file_1_file_1_jg6262";
dsimWXD1_3	AUGUSTUS	intron	23991748	23991811	.	-	.	transcript_id "file_1_file_1_jg6262.t2"; gene_id "file_1_file_1_jg6262";
dsimWXD1_3	AUGUSTUS	CDS	23991812	23991941	1	-	0	transcript_id "file_1_file_1_jg6262.t2"; gene_id "file_1_file_1_jg6262";
dsimWXD1_3	AUGUSTUS	exon	23991812	23991941	.	-	.	transcript_id "file_1_file_1_jg6262.t2"; gene_id "file_1_file_1_jg6262";
dsimWXD1_3	AUGUSTUS	intron	23991942	23991999	.	-	.	transcript_id "file_1_file_1_jg6262.t2"; gene_id "file_1_file_1_jg6262";
dsimWXD1_3	AUGUSTUS	CDS	23992000	23992121	1	-	2	transcript_id "file_1_file_1_jg6262.t2"; gene_id "file_1_file_1_jg6262";
dsimWXD1_3	AUGUSTUS	exon	23992000	23992121	.	-	.	transcript_id "file_1_file_1_jg6262.t2"; gene_id "file_1_file_1_jg6262";
dsimWXD1_3	AUGUSTUS	intron	23992122	23992185	.	-	.	transcript_id "file_1_file_1_jg6262.t2"; gene_id "file_1_file_1_jg6262";
dsimWXD1_3	AUGUSTUS	CDS	23992186	23992311	1	-	2	transcript_id "file_1_file_1_jg6262.t2"; gene_id "file_1_file_1_jg6262";
dsimWXD1_3	AUGUSTUS	exon	23992186	23992311	.	-	.	transcript_id "file_1_file_1_jg6262.t2"; gene_id "file_1_file_1_jg6262";
dsimWXD1_3	AUGUSTUS	intron	23992312	23992373	.	-	.	transcript_id "file_1_file_1_jg6262.t2"; gene_id "file_1_file_1_jg6262";
dsimWXD1_3	AUGUSTUS	CDS	23992374	23992759	1	-	1	transcript_id "file_1_file_1_jg6262.t2"; gene_id "file_1_file_1_jg6262";
dsimWXD1_3	AUGUSTUS	exon	23992374	23992759	.	-	.	transcript_id "file_1_file_1_jg6262.t2"; gene_id "file_1_file_1_jg6262";
dsimWXD1_3	AUGUSTUS	intron	23992760	23992822	.	-	.	transcript_id "file_1_file_1_jg6262.t2"; gene_id "file_1_file_1_jg6262";
dsimWXD1_3	AUGUSTUS	CDS	23992823	23993898	1	-	0	transcript_id "file_1_file_1_jg6262.t2"; gene_id "file_1_file_1_jg6262";
dsimWXD1_3	AUGUSTUS	exon	23992823	23993898	.	-	.	transcript_id "file_1_file_1_jg6262.t2"; gene_id "file_1_file_1_jg6262";
dsimWXD1_3	AUGUSTUS	intron	23993899	23994190	.	-	.	transcript_id "file_1_file_1_jg6262.t2"; gene_id "file_1_file_1_jg6262";
dsimWXD1_3	AUGUSTUS	CDS	23994191	23996040	1	-	2	transcript_id "file_1_file_1_jg6262.t2"; gene_id "file_1_file_1_jg6262";
dsimWXD1_3	AUGUSTUS	exon	23994191	23996040	.	-	.	transcript_id "file_1_file_1_jg6262.t2"; gene_id "file_1_file_1_jg6262";
dsimWXD1_3	AUGUSTUS	intron	23996041	23996329	.	-	.	transcript_id "file_1_file_1_jg6262.t2"; gene_id "file_1_file_1_jg6262";
dsimWXD1_3	AUGUSTUS	CDS	23996330	23996374	1	-	2	transcript_id "file_1_file_1_jg6262.t2"; gene_id "file_1_file_1_jg6262";
dsimWXD1_3	AUGUSTUS	exon	23996330	23996374	.	-	.	transcript_id "file_1_file_1_jg6262.t2"; gene_id "file_1_file_1_jg6262";
dsimWXD1_3	AUGUSTUS	intron	23996375	23996440	.	-	.	transcript_id "file_1_file_1_jg6262.t2"; gene_id "file_1_file_1_jg6262";
dsimWXD1_3	AUGUSTUS	CDS	23996441	23996701	1	-	2	transcript_id "file_1_file_1_jg6262.t2"; gene_id "file_1_file_1_jg6262";
dsimWXD1_3	AUGUSTUS	exon	23996441	23996701	.	-	.	transcript_id "file_1_file_1_jg6262.t2"; gene_id "file_1_file_1_jg6262";
dsimWXD1_3	AUGUSTUS	intron	23996702	23996769	.	-	.	transcript_id "file_1_file_1_jg6262.t2"; gene_id "file_1_file_1_jg6262";
dsimWXD1_3	AUGUSTUS	transcript	23991405	23997613	.	-	.	transcript_id "file_1_file_1_jg6262.t2"; gene_id "file_1_file_1_jg6262"
dsimWXD1_3	AUGUSTUS	CDS	23996770	23997613	1	-	0	transcript_id "file_1_file_1_jg6262.t2"; gene_id "file_1_file_1_jg6262";
dsimWXD1_3	AUGUSTUS	exon	23996770	23997613	.	-	.	transcript_id "file_1_file_1_jg6262.t2"; gene_id "file_1_file_1_jg6262";
dsimWXD1_3	AUGUSTUS	start_codon	23997611	23997613	.	-	0	transcript_id "file_1_file_1_jg6262.t2"; gene_id "file_1_file_1_jg6262";
dsimWXD1_2	AUGUSTUS	stop_codon	19654993	19654995	.	-	0	transcript_id "file_1_file_1_jg14977.t1"; gene_id "file_1_file_1_jg14977";
dsimWXD1_2	AUGUSTUS	CDS	19654993	19655825	1	-	2	transcript_id "file_1_file_1_jg14977.t1"; gene_id "file_1_file_1_jg14977";
dsimWXD1_2	AUGUSTUS	exon	19654993	19655825	.	-	.	transcript_id "file_1_file_1_jg14977.t1"; gene_id "file_1_file_1_jg14977";
dsimWXD1_2	AUGUSTUS	intron	19655826	19655883	.	-	.	transcript_id "file_1_file_1_jg14977.t1"; gene_id "file_1_file_1_jg14977";
dsimWXD1_2	AUGUSTUS	transcript	19654993	19656034	.	-	.	transcript_id "file_1_file_1_jg14977.t1"; gene_id "file_1_file_1_jg14977"
dsimWXD1_2	AUGUSTUS	gene	19654993	19656034	.	-	.	jg14977
dsimWXD1_2	AUGUSTUS	CDS	19655884	19656034	1	-	0	transcript_id "file_1_file_1_jg14977.t1"; gene_id "file_1_file_1_jg14977";
dsimWXD1_2	AUGUSTUS	exon	19655884	19656034	.	-	.	transcript_id "file_1_file_1_jg14977.t1"; gene_id "file_1_file_1_jg14977";
dsimWXD1_2	AUGUSTUS	start_codon	19656032	19656034	.	-	0	transcript_id "file_1_file_1_jg14977.t1"; gene_id "file_1_file_1_jg14977";
dsimWXD1_3	AUGUSTUS	start_codon	20753477	20753479	.	+	0	transcript_id "file_1_file_1_jg5766.t1"; gene_id "file_1_file_1_jg5766";
dsimWXD1_3	AUGUSTUS	CDS	20753477	20753707	1	+	0	transcript_id "file_1_file_1_jg5766.t1"; gene_id "file_1_file_1_jg5766";
dsimWXD1_3	AUGUSTUS	exon	20753477	20753707	.	+	.	transcript_id "file_1_file_1_jg5766.t1"; gene_id "file_1_file_1_jg5766";
dsimWXD1_3	AUGUSTUS	intron	20753708	20753764	.	+	.	transcript_id "file_1_file_1_jg5766.t1"; gene_id "file_1_file_1_jg5766";
dsimWXD1_3	AUGUSTUS	CDS	20753765	20754012	1	+	0	transcript_id "file_1_file_1_jg5766.t1"; gene_id "file_1_file_1_jg5766";
dsimWXD1_3	AUGUSTUS	exon	20753765	20754012	.	+	.	transcript_id "file_1_file_1_jg5766.t1"; gene_id "file_1_file_1_jg5766";
dsimWXD1_3	AUGUSTUS	intron	20754013	20754844	.	+	.	transcript_id "file_1_file_1_jg5766.t1"; gene_id "file_1_file_1_jg5766";
dsimWXD1_3	AUGUSTUS	CDS	20754845	20754941	1	+	1	transcript_id "file_1_file_1_jg5766.t1"; gene_id "file_1_file_1_jg5766";
dsimWXD1_3	AUGUSTUS	exon	20754845	20754941	.	+	.	transcript_id "file_1_file_1_jg5766.t1"; gene_id "file_1_file_1_jg5766";
dsimWXD1_3	AUGUSTUS	intron	20754942	20754999	.	+	.	transcript_id "file_1_file_1_jg5766.t1"; gene_id "file_1_file_1_jg5766";
dsimWXD1_3	AUGUSTUS	transcript	20753477	20755227	.	+	.	transcript_id "file_1_file_1_jg5766.t1"; gene_id "file_1_file_1_jg5766"
dsimWXD1_3	AUGUSTUS	gene	20753477	20755227	.	+	.	jg5766
dsimWXD1_3	AUGUSTUS	CDS	20755000	20755227	1	+	0	transcript_id "file_1_file_1_jg5766.t1"; gene_id "file_1_file_1_jg5766";
dsimWXD1_3	AUGUSTUS	exon	20755000	20755227	.	+	.	transcript_id "file_1_file_1_jg5766.t1"; gene_id "file_1_file_1_jg5766";
dsimWXD1_3	AUGUSTUS	stop_codon	20755225	20755227	.	+	0	transcript_id "file_1_file_1_jg5766.t1"; gene_id "file_1_file_1_jg5766";
dsimWXD1_0	AUGUSTUS	stop_codon	6112749	6112751	.	-	0	transcript_id "file_1_file_1_jg1179.t1"; gene_id "file_1_file_1_jg1179";
dsimWXD1_0	AUGUSTUS	CDS	6112749	6112793	0.73	-	0	transcript_id "file_1_file_1_jg1179.t1"; gene_id "file_1_file_1_jg1179";
dsimWXD1_0	AUGUSTUS	exon	6112749	6112793	.	-	.	transcript_id "file_1_file_1_jg1179.t1"; gene_id "file_1_file_1_jg1179";
dsimWXD1_0	AUGUSTUS	intron	6112794	6113208	.	-	.	transcript_id "file_1_file_1_jg1179.t1"; gene_id "file_1_file_1_jg1179";
dsimWXD1_0	AUGUSTUS	transcript	6112749	6113466	.	-	.	transcript_id "file_1_file_1_jg1179.t1"; gene_id "file_1_file_1_jg1179"
dsimWXD1_0	AUGUSTUS	gene	6112749	6113466	.	-	.	jg1179
dsimWXD1_0	AUGUSTUS	CDS	6113209	6113466	0.77	-	0	transcript_id "file_1_file_1_jg1179.t1"; gene_id "file_1_file_1_jg1179";
dsimWXD1_0	AUGUSTUS	exon	6113209	6113466	.	-	.	transcript_id "file_1_file_1_jg1179.t1"; gene_id "file_1_file_1_jg1179";
dsimWXD1_0	AUGUSTUS	start_codon	6113464	6113466	.	-	0	transcript_id "file_1_file_1_jg1179.t1"; gene_id "file_1_file_1_jg1179";
dsimWXD1_3	AUGUSTUS	stop_codon	21141585	21141587	.	-	0	transcript_id "file_1_file_1_jg5841.t1"; gene_id "file_1_file_1_jg5841";
dsimWXD1_3	AUGUSTUS	CDS	21141585	21141837	1	-	1	transcript_id "file_1_file_1_jg5841.t1"; gene_id "file_1_file_1_jg5841";
dsimWXD1_3	AUGUSTUS	exon	21141585	21141837	.	-	.	transcript_id "file_1_file_1_jg5841.t1"; gene_id "file_1_file_1_jg5841";
dsimWXD1_3	AUGUSTUS	intron	21141838	21142008	.	-	.	transcript_id "file_1_file_1_jg5841.t1"; gene_id "file_1_file_1_jg5841";
dsimWXD1_3	AUGUSTUS	CDS	21142009	21142329	1	-	1	transcript_id "file_1_file_1_jg5841.t1"; gene_id "file_1_file_1_jg5841";
dsimWXD1_3	AUGUSTUS	exon	21142009	21142329	.	-	.	transcript_id "file_1_file_1_jg5841.t1"; gene_id "file_1_file_1_jg5841";
dsimWXD1_3	AUGUSTUS	intron	21142330	21142453	.	-	.	transcript_id "file_1_file_1_jg5841.t1"; gene_id "file_1_file_1_jg5841";
dsimWXD1_3	AUGUSTUS	CDS	21142454	21142976	1	-	2	transcript_id "file_1_file_1_jg5841.t1"; gene_id "file_1_file_1_jg5841";
dsimWXD1_3	AUGUSTUS	exon	21142454	21142976	.	-	.	transcript_id "file_1_file_1_jg5841.t1"; gene_id "file_1_file_1_jg5841";
dsimWXD1_3	AUGUSTUS	intron	21142977	21143189	.	-	.	transcript_id "file_1_file_1_jg5841.t1"; gene_id "file_1_file_1_jg5841";
dsimWXD1_3	AUGUSTUS	transcript	21141585	21143523	.	-	.	transcript_id "file_1_file_1_jg5841.t1"; gene_id "file_1_file_1_jg5841"
dsimWXD1_3	AUGUSTUS	gene	21141585	21143523	.	-	.	jg5841
dsimWXD1_3	AUGUSTUS	CDS	21143190	21143523	1	-	0	transcript_id "file_1_file_1_jg5841.t1"; gene_id "file_1_file_1_jg5841";
dsimWXD1_3	AUGUSTUS	exon	21143190	21143523	.	-	.	transcript_id "file_1_file_1_jg5841.t1"; gene_id "file_1_file_1_jg5841";
dsimWXD1_3	AUGUSTUS	start_codon	21143521	21143523	.	-	0	transcript_id "file_1_file_1_jg5841.t1"; gene_id "file_1_file_1_jg5841";
dsimWXD1_155	AUGUSTUS	stop_codon	11620	11622	.	-	0	transcript_id "file_1_file_1_jg15483.t1"; gene_id "file_1_file_1_jg15483";
dsimWXD1_155	AUGUSTUS	CDS	11620	11952	0.95	-	0	transcript_id "file_1_file_1_jg15483.t1"; gene_id "file_1_file_1_jg15483";
dsimWXD1_155	AUGUSTUS	exon	11620	11952	.	-	.	transcript_id "file_1_file_1_jg15483.t1"; gene_id "file_1_file_1_jg15483";
dsimWXD1_155	AUGUSTUS	transcript	11620	11952	.	-	.	transcript_id "file_1_file_1_jg15483.t1"; gene_id "file_1_file_1_jg15483"
dsimWXD1_155	AUGUSTUS	gene	11620	11952	.	-	.	jg15483
dsimWXD1_155	AUGUSTUS	start_codon	11950	11952	.	-	0	transcript_id "file_1_file_1_jg15483.t1"; gene_id "file_1_file_1_jg15483";
dsimWXD1_5	AUGUSTUS	stop_codon	11399253	11399255	.	-	0	transcript_id "file_1_file_1_jg8201.t1"; gene_id "file_1_file_1_jg8201";
dsimWXD1_5	AUGUSTUS	CDS	11399253	11399885	1	-	0	transcript_id "file_1_file_1_jg8201.t1"; gene_id "file_1_file_1_jg8201";
dsimWXD1_5	AUGUSTUS	exon	11399253	11399885	.	-	.	transcript_id "file_1_file_1_jg8201.t1"; gene_id "file_1_file_1_jg8201";
dsimWXD1_5	AUGUSTUS	transcript	11399253	11399885	.	-	.	transcript_id "file_1_file_1_jg8201.t1"; gene_id "file_1_file_1_jg8201"
dsimWXD1_5	AUGUSTUS	gene	11399253	11399885	.	-	.	jg8201
dsimWXD1_5	AUGUSTUS	start_codon	11399883	11399885	.	-	0	transcript_id "file_1_file_1_jg8201.t1"; gene_id "file_1_file_1_jg8201";
dsimWXD1_1	AUGUSTUS	start_codon	12882067	12882069	.	+	0	transcript_id "file_1_file_1_jg10957.t2"; gene_id "file_1_file_1_jg10957";
dsimWXD1_1	AUGUSTUS	CDS	12882067	12882307	1	+	0	transcript_id "file_1_file_1_jg10957.t2"; gene_id "file_1_file_1_jg10957";
dsimWXD1_1	AUGUSTUS	exon	12882067	12882307	.	+	.	transcript_id "file_1_file_1_jg10957.t2"; gene_id "file_1_file_1_jg10957";
dsimWXD1_1	AUGUSTUS	intron	12882308	12882464	.	+	.	transcript_id "file_1_file_1_jg10957.t2"; gene_id "file_1_file_1_jg10957";
dsimWXD1_1	AUGUSTUS	transcript	12882067	12883072	.	+	.	transcript_id "file_1_file_1_jg10957.t2"; gene_id "file_1_file_1_jg10957"
dsimWXD1_1	AUGUSTUS	CDS	12882465	12883072	1	+	2	transcript_id "file_1_file_1_jg10957.t2"; gene_id "file_1_file_1_jg10957";
dsimWXD1_1	AUGUSTUS	exon	12882465	12883072	.	+	.	transcript_id "file_1_file_1_jg10957.t2"; gene_id "file_1_file_1_jg10957";
dsimWXD1_1	AUGUSTUS	stop_codon	12883070	12883072	.	+	0	transcript_id "file_1_file_1_jg10957.t2"; gene_id "file_1_file_1_jg10957";
dsimWXD1_1	AUGUSTUS	start_codon	21380301	21380303	.	+	0	transcript_id "file_1_file_1_jg12173.t1"; gene_id "file_1_file_1_jg12173";
dsimWXD1_1	AUGUSTUS	CDS	21380301	21381143	1	+	0	transcript_id "file_1_file_1_jg12173.t1"; gene_id "file_1_file_1_jg12173";
dsimWXD1_1	AUGUSTUS	exon	21380301	21381143	.	+	.	transcript_id "file_1_file_1_jg12173.t1"; gene_id "file_1_file_1_jg12173";
dsimWXD1_1	AUGUSTUS	transcript	21380301	21381143	.	+	.	transcript_id "file_1_file_1_jg12173.t1"; gene_id "file_1_file_1_jg12173"
dsimWXD1_1	AUGUSTUS	gene	21380301	21381143	.	+	.	jg12173
dsimWXD1_1	AUGUSTUS	stop_codon	21381141	21381143	.	+	0	transcript_id "file_1_file_1_jg12173.t1"; gene_id "file_1_file_1_jg12173";
dsimWXD1_180	AUGUSTUS	stop_codon	10235	10237	.	-	0	transcript_id "file_1_file_1_jg175.t1"; gene_id "file_1_file_1_jg175";
dsimWXD1_180	AUGUSTUS	CDS	10235	10294	0.77	-	0	transcript_id "file_1_file_1_jg175.t1"; gene_id "file_1_file_1_jg175";
dsimWXD1_180	AUGUSTUS	exon	10235	10294	.	-	.	transcript_id "file_1_file_1_jg175.t1"; gene_id "file_1_file_1_jg175";
dsimWXD1_180	AUGUSTUS	intron	10295	10369	.	-	.	transcript_id "file_1_file_1_jg175.t1"; gene_id "file_1_file_1_jg175";
dsimWXD1_180	AUGUSTUS	transcript	10235	11230	.	-	.	transcript_id "file_1_file_1_jg175.t1"; gene_id "file_1_file_1_jg175"
dsimWXD1_180	AUGUSTUS	gene	10235	11230	.	-	.	jg175
dsimWXD1_180	AUGUSTUS	CDS	10370	11230	0.77	-	0	transcript_id "file_1_file_1_jg175.t1"; gene_id "file_1_file_1_jg175";
dsimWXD1_180	AUGUSTUS	exon	10370	11230	.	-	.	transcript_id "file_1_file_1_jg175.t1"; gene_id "file_1_file_1_jg175";
dsimWXD1_180	AUGUSTUS	start_codon	11228	11230	.	-	0	transcript_id "file_1_file_1_jg175.t1"; gene_id "file_1_file_1_jg175";
dsimWXD1_0	AUGUSTUS	stop_codon	15829826	15829828	.	-	0	transcript_id "file_1_file_1_jg2381.t1"; gene_id "file_1_file_1_jg2381";
dsimWXD1_0	AUGUSTUS	CDS	15829826	15830382	0.66	-	2	transcript_id "file_1_file_1_jg2381.t1"; gene_id "file_1_file_1_jg2381";
dsimWXD1_0	AUGUSTUS	exon	15829826	15830382	.	-	.	transcript_id "file_1_file_1_jg2381.t1"; gene_id "file_1_file_1_jg2381";
dsimWXD1_0	AUGUSTUS	intron	15830383	15830508	.	-	.	transcript_id "file_1_file_1_jg2381.t1"; gene_id "file_1_file_1_jg2381";
dsimWXD1_0	AUGUSTUS	CDS	15830509	15830881	0.74	-	0	transcript_id "file_1_file_1_jg2381.t1"; gene_id "file_1_file_1_jg2381";
dsimWXD1_0	AUGUSTUS	exon	15830509	15830881	.	-	.	transcript_id "file_1_file_1_jg2381.t1"; gene_id "file_1_file_1_jg2381";
dsimWXD1_0	AUGUSTUS	intron	15830882	15830969	.	-	.	transcript_id "file_1_file_1_jg2381.t1"; gene_id "file_1_file_1_jg2381";
dsimWXD1_0	AUGUSTUS	CDS	15830970	15832065	1	-	1	transcript_id "file_1_file_1_jg2381.t1"; gene_id "file_1_file_1_jg2381";
dsimWXD1_0	AUGUSTUS	exon	15830970	15832065	.	-	.	transcript_id "file_1_file_1_jg2381.t1"; gene_id "file_1_file_1_jg2381";
dsimWXD1_0	AUGUSTUS	intron	15832066	15832116	.	-	.	transcript_id "file_1_file_1_jg2381.t1"; gene_id "file_1_file_1_jg2381";
dsimWXD1_0	AUGUSTUS	CDS	15832117	15832225	1	-	2	transcript_id "file_1_file_1_jg2381.t1"; gene_id "file_1_file_1_jg2381";
dsimWXD1_0	AUGUSTUS	exon	15832117	15832225	.	-	.	transcript_id "file_1_file_1_jg2381.t1"; gene_id "file_1_file_1_jg2381";
dsimWXD1_0	AUGUSTUS	intron	15832226	15832289	.	-	.	transcript_id "file_1_file_1_jg2381.t1"; gene_id "file_1_file_1_jg2381";
dsimWXD1_0	AUGUSTUS	CDS	15832290	15832346	1	-	2	transcript_id "file_1_file_1_jg2381.t1"; gene_id "file_1_file_1_jg2381";
dsimWXD1_0	AUGUSTUS	exon	15832290	15832346	.	-	.	transcript_id "file_1_file_1_jg2381.t1"; gene_id "file_1_file_1_jg2381";
dsimWXD1_0	AUGUSTUS	intron	15832347	15832407	.	-	.	transcript_id "file_1_file_1_jg2381.t1"; gene_id "file_1_file_1_jg2381";
dsimWXD1_0	AUGUSTUS	CDS	15832408	15832428	1	-	2	transcript_id "file_1_file_1_jg2381.t1"; gene_id "file_1_file_1_jg2381";
dsimWXD1_0	AUGUSTUS	exon	15832408	15832428	.	-	.	transcript_id "file_1_file_1_jg2381.t1"; gene_id "file_1_file_1_jg2381";
dsimWXD1_0	AUGUSTUS	intron	15832429	15832483	.	-	.	transcript_id "file_1_file_1_jg2381.t1"; gene_id "file_1_file_1_jg2381";
dsimWXD1_0	AUGUSTUS	CDS	15832484	15832709	1	-	0	transcript_id "file_1_file_1_jg2381.t1"; gene_id "file_1_file_1_jg2381";
dsimWXD1_0	AUGUSTUS	exon	15832484	15832709	.	-	.	transcript_id "file_1_file_1_jg2381.t1"; gene_id "file_1_file_1_jg2381";
dsimWXD1_0	AUGUSTUS	intron	15832710	15832768	.	-	.	transcript_id "file_1_file_1_jg2381.t1"; gene_id "file_1_file_1_jg2381";
dsimWXD1_0	AUGUSTUS	CDS	15832769	15833030	1	-	1	transcript_id "file_1_file_1_jg2381.t1"; gene_id "file_1_file_1_jg2381";
dsimWXD1_0	AUGUSTUS	exon	15832769	15833030	.	-	.	transcript_id "file_1_file_1_jg2381.t1"; gene_id "file_1_file_1_jg2381";
dsimWXD1_0	AUGUSTUS	intron	15833031	15833091	.	-	.	transcript_id "file_1_file_1_jg2381.t1"; gene_id "file_1_file_1_jg2381";
dsimWXD1_0	AUGUSTUS	CDS	15833092	15834282	0.98	-	1	transcript_id "file_1_file_1_jg2381.t1"; gene_id "file_1_file_1_jg2381";
dsimWXD1_0	AUGUSTUS	exon	15833092	15834282	.	-	.	transcript_id "file_1_file_1_jg2381.t1"; gene_id "file_1_file_1_jg2381";
dsimWXD1_0	AUGUSTUS	intron	15834283	15834700	.	-	.	transcript_id "file_1_file_1_jg2381.t1"; gene_id "file_1_file_1_jg2381";
dsimWXD1_0	AUGUSTUS	transcript	15829826	15834762	.	-	.	transcript_id "file_1_file_1_jg2381.t1"; gene_id "file_1_file_1_jg2381"
dsimWXD1_0	AUGUSTUS	gene	15829826	15834762	.	-	.	jg2381
dsimWXD1_0	AUGUSTUS	CDS	15834701	15834762	1	-	0	transcript_id "file_1_file_1_jg2381.t1"; gene_id "file_1_file_1_jg2381";
dsimWXD1_0	AUGUSTUS	exon	15834701	15834762	.	-	.	transcript_id "file_1_file_1_jg2381.t1"; gene_id "file_1_file_1_jg2381";
dsimWXD1_0	AUGUSTUS	start_codon	15834760	15834762	.	-	0	transcript_id "file_1_file_1_jg2381.t1"; gene_id "file_1_file_1_jg2381";
dsimWXD1_1	GeneMark.hmm	stop_codon	13048202	13048204	.	-	0	gene_id "file_1_file_2_4421_g"; transcript_id "file_1_file_2_4421_t"; count "file_1_file_2_1_1";
dsimWXD1_1	GeneMark.hmm	CDS	13048202	13048244	.	-	1	gene_id "file_1_file_2_4421_g"; transcript_id "file_1_file_2_4421_t"; evidence "file_1_file_2_0_1"; cds_type "file_1_file_2_Terminal"; count "file_1_file_2_8_8"; anchored "file_1_file_2_0_1";
dsimWXD1_1	GeneMark.hmm	exon	13048202	13048244	0	-	.	gene_id "file_1_file_2_4421_g"; transcript_id "file_1_file_2_4421_t"; evidence "file_1_file_2_0_1"; cds_type "file_1_file_2_Terminal"; count "file_1_file_2_8_8"; anchored "file_1_file_2_0_1";
dsimWXD1_1	GeneMark.hmm	CDS	13048493	13048614	.	-	0	gene_id "file_1_file_2_4421_g"; transcript_id "file_1_file_2_4421_t"; evidence "file_1_file_2_1_1"; cds_type "file_1_file_2_Internal"; count "file_1_file_2_7_8"; anchored "file_1_file_2_1_1";
dsimWXD1_1	GeneMark.hmm	exon	13048493	13048614	0	-	.	gene_id "file_1_file_2_4421_g"; transcript_id "file_1_file_2_4421_t"; evidence "file_1_file_2_1_1"; cds_type "file_1_file_2_Internal"; count "file_1_file_2_7_8"; anchored "file_1_file_2_1_1";
dsimWXD1_1	GeneMark.hmm	CDS	13048966	13049160	.	-	0	gene_id "file_1_file_2_4421_g"; transcript_id "file_1_file_2_4421_t"; evidence "file_1_file_2_1_1"; cds_type "file_1_file_2_Internal"; count "file_1_file_2_6_8"; anchored "file_1_file_2_1_1";
dsimWXD1_1	GeneMark.hmm	exon	13048966	13049160	0	-	.	gene_id "file_1_file_2_4421_g"; transcript_id "file_1_file_2_4421_t"; evidence "file_1_file_2_1_1"; cds_type "file_1_file_2_Internal"; count "file_1_file_2_6_8"; anchored "file_1_file_2_1_1";
dsimWXD1_1	GeneMark.hmm	CDS	13049220	13050176	.	-	0	gene_id "file_1_file_2_4421_g"; transcript_id "file_1_file_2_4421_t"; evidence "file_1_file_2_1_1"; cds_type "file_1_file_2_Internal"; count "file_1_file_2_5_8"; anchored "file_1_file_2_1_1";
dsimWXD1_1	GeneMark.hmm	exon	13049220	13050176	0	-	.	gene_id "file_1_file_2_4421_g"; transcript_id "file_1_file_2_4421_t"; evidence "file_1_file_2_1_1"; cds_type "file_1_file_2_Internal"; count "file_1_file_2_5_8"; anchored "file_1_file_2_1_1";
dsimWXD1_1	GeneMark.hmm	CDS	13050240	13050325	.	-	2	gene_id "file_1_file_2_4421_g"; transcript_id "file_1_file_2_4421_t"; evidence "file_1_file_2_1_1"; cds_type "file_1_file_2_Internal"; count "file_1_file_2_4_8"; anchored "file_1_file_2_1_1";
dsimWXD1_1	GeneMark.hmm	exon	13050240	13050325	0	-	.	gene_id "file_1_file_2_4421_g"; transcript_id "file_1_file_2_4421_t"; evidence "file_1_file_2_1_1"; cds_type "file_1_file_2_Internal"; count "file_1_file_2_4_8"; anchored "file_1_file_2_1_1";
dsimWXD1_1	GeneMark.hmm	CDS	13050715	13050765	.	-	2	gene_id "file_1_file_2_4421_g"; transcript_id "file_1_file_2_4421_t"; evidence "file_1_file_2_1_1"; cds_type "file_1_file_2_Internal"; count "file_1_file_2_3_8"; anchored "file_1_file_2_1_1";
dsimWXD1_1	GeneMark.hmm	exon	13050715	13050765	0	-	.	gene_id "file_1_file_2_4421_g"; transcript_id "file_1_file_2_4421_t"; evidence "file_1_file_2_1_1"; cds_type "file_1_file_2_Internal"; count "file_1_file_2_3_8"; anchored "file_1_file_2_1_1";
dsimWXD1_1	GeneMark.hmm	CDS	13052993	13053953	.	-	0	gene_id "file_1_file_2_4421_g"; transcript_id "file_1_file_2_4421_t"; evidence "file_1_file_2_1_1"; cds_type "file_1_file_2_Internal"; count "file_1_file_2_2_8"; anchored "file_1_file_2_1_1";
dsimWXD1_1	GeneMark.hmm	exon	13052993	13053953	0	-	.	gene_id "file_1_file_2_4421_g"; transcript_id "file_1_file_2_4421_t"; evidence "file_1_file_2_1_1"; cds_type "file_1_file_2_Internal"; count "file_1_file_2_2_8"; anchored "file_1_file_2_1_1";
dsimWXD1_1	GeneMark.hmm	CDS	13054442	13054873	.	-	0	gene_id "file_1_file_2_4421_g"; transcript_id "file_1_file_2_4421_t"; evidence "file_1_file_2_1_1"; cds_type "file_1_file_2_Initial"; count "file_1_file_2_1_8"; anchored "file_1_file_2_1_1";
dsimWXD1_1	GeneMark.hmm	exon	13054442	13054873	0	-	.	gene_id "file_1_file_2_4421_g"; transcript_id "file_1_file_2_4421_t"; evidence "file_1_file_2_1_1"; cds_type "file_1_file_2_Initial"; count "file_1_file_2_1_8"; anchored "file_1_file_2_1_1";
dsimWXD1_1	GeneMark.hmm	start_codon	13054871	13054873	.	-	0	gene_id "file_1_file_2_4421_g"; transcript_id "file_1_file_2_4421_t"; count "file_1_file_2_1_1";
dsimWXD1_4	AUGUSTUS	start_codon	643286	643288	.	+	0	transcript_id "file_1_file_1_jg357.t1"; gene_id "file_1_file_1_jg357";
dsimWXD1_4	AUGUSTUS	CDS	643286	643376	0.25	+	0	transcript_id "file_1_file_1_jg357.t1"; gene_id "file_1_file_1_jg357";
dsimWXD1_4	AUGUSTUS	exon	643286	643376	.	+	.	transcript_id "file_1_file_1_jg357.t1"; gene_id "file_1_file_1_jg357";
dsimWXD1_4	AUGUSTUS	intron	643377	646037	.	+	.	transcript_id "file_1_file_1_jg357.t1"; gene_id "file_1_file_1_jg357";
dsimWXD1_4	AUGUSTUS	CDS	646038	646203	0.89	+	2	transcript_id "file_1_file_1_jg357.t1"; gene_id "file_1_file_1_jg357";
dsimWXD1_4	AUGUSTUS	exon	646038	646203	.	+	.	transcript_id "file_1_file_1_jg357.t1"; gene_id "file_1_file_1_jg357";
dsimWXD1_4	AUGUSTUS	intron	646204	648978	.	+	.	transcript_id "file_1_file_1_jg357.t1"; gene_id "file_1_file_1_jg357";
dsimWXD1_4	AUGUSTUS	CDS	648979	649159	1	+	1	transcript_id "file_1_file_1_jg357.t1"; gene_id "file_1_file_1_jg357";
dsimWXD1_4	AUGUSTUS	exon	648979	649159	.	+	.	transcript_id "file_1_file_1_jg357.t1"; gene_id "file_1_file_1_jg357";
dsimWXD1_4	AUGUSTUS	intron	649160	650352	.	+	.	transcript_id "file_1_file_1_jg357.t1"; gene_id "file_1_file_1_jg357";
dsimWXD1_4	AUGUSTUS	CDS	650353	651007	1	+	0	transcript_id "file_1_file_1_jg357.t1"; gene_id "file_1_file_1_jg357";
dsimWXD1_4	AUGUSTUS	exon	650353	651007	.	+	.	transcript_id "file_1_file_1_jg357.t1"; gene_id "file_1_file_1_jg357";
dsimWXD1_4	AUGUSTUS	intron	651008	654346	.	+	.	transcript_id "file_1_file_1_jg357.t1"; gene_id "file_1_file_1_jg357";
dsimWXD1_4	AUGUSTUS	CDS	654347	654520	1	+	2	transcript_id "file_1_file_1_jg357.t1"; gene_id "file_1_file_1_jg357";
dsimWXD1_4	AUGUSTUS	exon	654347	654520	.	+	.	transcript_id "file_1_file_1_jg357.t1"; gene_id "file_1_file_1_jg357";
dsimWXD1_4	AUGUSTUS	intron	654521	654676	.	+	.	transcript_id "file_1_file_1_jg357.t1"; gene_id "file_1_file_1_jg357";
dsimWXD1_4	AUGUSTUS	CDS	654677	654952	1	+	2	transcript_id "file_1_file_1_jg357.t1"; gene_id "file_1_file_1_jg357";
dsimWXD1_4	AUGUSTUS	exon	654677	654952	.	+	.	transcript_id "file_1_file_1_jg357.t1"; gene_id "file_1_file_1_jg357";
dsimWXD1_4	AUGUSTUS	intron	654953	656555	.	+	.	transcript_id "file_1_file_1_jg357.t1"; gene_id "file_1_file_1_jg357";
dsimWXD1_4	AUGUSTUS	CDS	656556	656910	1	+	2	transcript_id "file_1_file_1_jg357.t1"; gene_id "file_1_file_1_jg357";
dsimWXD1_4	AUGUSTUS	exon	656556	656910	.	+	.	transcript_id "file_1_file_1_jg357.t1"; gene_id "file_1_file_1_jg357";
dsimWXD1_4	AUGUSTUS	intron	656911	657607	.	+	.	transcript_id "file_1_file_1_jg357.t1"; gene_id "file_1_file_1_jg357";
dsimWXD1_4	AUGUSTUS	transcript	643286	658211	.	+	.	transcript_id "file_1_file_1_jg357.t1"; gene_id "file_1_file_1_jg357"
dsimWXD1_4	AUGUSTUS	gene	643286	658211	.	+	.	jg357
dsimWXD1_4	AUGUSTUS	CDS	657608	658211	1	+	1	transcript_id "file_1_file_1_jg357.t1"; gene_id "file_1_file_1_jg357";
dsimWXD1_4	AUGUSTUS	exon	657608	658211	.	+	.	transcript_id "file_1_file_1_jg357.t1"; gene_id "file_1_file_1_jg357";
dsimWXD1_4	AUGUSTUS	stop_codon	658209	658211	.	+	0	transcript_id "file_1_file_1_jg357.t1"; gene_id "file_1_file_1_jg357";
dsimWXD1_3	AUGUSTUS	stop_codon	18881373	18881375	.	-	0	transcript_id "file_1_file_1_jg5500.t1"; gene_id "file_1_file_1_jg5500";
dsimWXD1_3	AUGUSTUS	CDS	18881373	18881550	0.91	-	1	transcript_id "file_1_file_1_jg5500.t1"; gene_id "file_1_file_1_jg5500";
dsimWXD1_3	AUGUSTUS	exon	18881373	18881550	.	-	.	transcript_id "file_1_file_1_jg5500.t1"; gene_id "file_1_file_1_jg5500";
dsimWXD1_3	AUGUSTUS	intron	18881551	18883881	.	-	.	transcript_id "file_1_file_1_jg5500.t1"; gene_id "file_1_file_1_jg5500";
dsimWXD1_3	AUGUSTUS	transcript	18881373	18884297	.	-	.	transcript_id "file_1_file_1_jg5500.t1"; gene_id "file_1_file_1_jg5500"
dsimWXD1_3	AUGUSTUS	gene	18881373	18884297	.	-	.	jg5500
dsimWXD1_3	AUGUSTUS	CDS	18883882	18884297	0.89	-	0	transcript_id "file_1_file_1_jg5500.t1"; gene_id "file_1_file_1_jg5500";
dsimWXD1_3	AUGUSTUS	exon	18883882	18884297	.	-	.	transcript_id "file_1_file_1_jg5500.t1"; gene_id "file_1_file_1_jg5500";
dsimWXD1_3	AUGUSTUS	start_codon	18884295	18884297	.	-	0	transcript_id "file_1_file_1_jg5500.t1"; gene_id "file_1_file_1_jg5500";
dsimWXD1_0	AUGUSTUS	stop_codon	15027532	15027534	.	-	0	transcript_id "file_1_file_1_jg2320.t1"; gene_id "file_1_file_1_jg2320";
dsimWXD1_0	AUGUSTUS	CDS	15027532	15027645	1	-	0	transcript_id "file_1_file_1_jg2320.t1"; gene_id "file_1_file_1_jg2320";
dsimWXD1_0	AUGUSTUS	exon	15027532	15027645	.	-	.	transcript_id "file_1_file_1_jg2320.t1"; gene_id "file_1_file_1_jg2320";
dsimWXD1_0	AUGUSTUS	intron	15027646	15027704	.	-	.	transcript_id "file_1_file_1_jg2320.t1"; gene_id "file_1_file_1_jg2320";
dsimWXD1_0	AUGUSTUS	CDS	15027705	15028201	1	-	2	transcript_id "file_1_file_1_jg2320.t1"; gene_id "file_1_file_1_jg2320";
dsimWXD1_0	AUGUSTUS	exon	15027705	15028201	.	-	.	transcript_id "file_1_file_1_jg2320.t1"; gene_id "file_1_file_1_jg2320";
dsimWXD1_0	AUGUSTUS	intron	15028202	15028290	.	-	.	transcript_id "file_1_file_1_jg2320.t1"; gene_id "file_1_file_1_jg2320";
dsimWXD1_0	AUGUSTUS	transcript	15027532	15028426	.	-	.	transcript_id "file_1_file_1_jg2320.t1"; gene_id "file_1_file_1_jg2320"
dsimWXD1_0	AUGUSTUS	gene	15027532	15028426	.	-	.	jg2320
dsimWXD1_0	AUGUSTUS	CDS	15028291	15028426	1	-	0	transcript_id "file_1_file_1_jg2320.t1"; gene_id "file_1_file_1_jg2320";
dsimWXD1_0	AUGUSTUS	exon	15028291	15028426	.	-	.	transcript_id "file_1_file_1_jg2320.t1"; gene_id "file_1_file_1_jg2320";
dsimWXD1_0	AUGUSTUS	start_codon	15028424	15028426	.	-	0	transcript_id "file_1_file_1_jg2320.t1"; gene_id "file_1_file_1_jg2320";
dsimWXD1_1	AUGUSTUS	start_codon	20055388	20055390	.	+	0	transcript_id "file_1_file_1_jg11956.t1"; gene_id "file_1_file_1_jg11956";
dsimWXD1_1	AUGUSTUS	CDS	20055388	20055999	1	+	0	transcript_id "file_1_file_1_jg11956.t1"; gene_id "file_1_file_1_jg11956";
dsimWXD1_1	AUGUSTUS	exon	20055388	20055999	.	+	.	transcript_id "file_1_file_1_jg11956.t1"; gene_id "file_1_file_1_jg11956";
dsimWXD1_1	AUGUSTUS	transcript	20055388	20055999	.	+	.	transcript_id "file_1_file_1_jg11956.t1"; gene_id "file_1_file_1_jg11956"
dsimWXD1_1	AUGUSTUS	gene	20055388	20055999	.	+	.	jg11956
dsimWXD1_1	AUGUSTUS	stop_codon	20055997	20055999	.	+	0	transcript_id "file_1_file_1_jg11956.t1"; gene_id "file_1_file_1_jg11956";
dsimWXD1_2	GeneMark.hmm	start_codon	14034783	14034785	.	+	0	gene_id "file_1_file_2_8164_g"; transcript_id "file_1_file_2_8164_t"; count "file_1_file_2_1_1";
dsimWXD1_2	GeneMark.hmm	CDS	14034783	14034826	.	+	0	gene_id "file_1_file_2_8164_g"; transcript_id "file_1_file_2_8164_t"; evidence "file_1_file_2_0_1"; cds_type "file_1_file_2_Initial"; count "file_1_file_2_1_5"; anchored "file_1_file_2_1_1";
dsimWXD1_2	GeneMark.hmm	exon	14034783	14034826	0	+	.	gene_id "file_1_file_2_8164_g"; transcript_id "file_1_file_2_8164_t"; evidence "file_1_file_2_0_1"; cds_type "file_1_file_2_Initial"; count "file_1_file_2_1_5"; anchored "file_1_file_2_1_1";
dsimWXD1_2	GeneMark.hmm	CDS	14035446	14035600	.	+	1	gene_id "file_1_file_2_8164_g"; transcript_id "file_1_file_2_8164_t"; evidence "file_1_file_2_1_1"; cds_type "file_1_file_2_Internal"; count "file_1_file_2_2_5"; anchored "file_1_file_2_1_1";
dsimWXD1_2	GeneMark.hmm	exon	14035446	14035600	0	+	.	gene_id "file_1_file_2_8164_g"; transcript_id "file_1_file_2_8164_t"; evidence "file_1_file_2_1_1"; cds_type "file_1_file_2_Internal"; count "file_1_file_2_2_5"; anchored "file_1_file_2_1_1";
dsimWXD1_2	GeneMark.hmm	CDS	14035662	14035944	.	+	2	gene_id "file_1_file_2_8164_g"; transcript_id "file_1_file_2_8164_t"; evidence "file_1_file_2_1_1"; cds_type "file_1_file_2_Internal"; count "file_1_file_2_3_5"; anchored "file_1_file_2_1_1";
dsimWXD1_2	GeneMark.hmm	exon	14035662	14035944	0	+	.	gene_id "file_1_file_2_8164_g"; transcript_id "file_1_file_2_8164_t"; evidence "file_1_file_2_1_1"; cds_type "file_1_file_2_Internal"; count "file_1_file_2_3_5"; anchored "file_1_file_2_1_1";
dsimWXD1_2	GeneMark.hmm	CDS	14036190	14036258	.	+	1	gene_id "file_1_file_2_8164_g"; transcript_id "file_1_file_2_8164_t"; evidence "file_1_file_2_1_1"; cds_type "file_1_file_2_Internal"; count "file_1_file_2_4_5"; anchored "file_1_file_2_1_1";
dsimWXD1_2	GeneMark.hmm	exon	14036190	14036258	0	+	.	gene_id "file_1_file_2_8164_g"; transcript_id "file_1_file_2_8164_t"; evidence "file_1_file_2_1_1"; cds_type "file_1_file_2_Internal"; count "file_1_file_2_4_5"; anchored "file_1_file_2_1_1";
dsimWXD1_2	GeneMark.hmm	CDS	14037092	14037140	.	+	1	gene_id "file_1_file_2_8164_g"; transcript_id "file_1_file_2_8164_t"; evidence "file_1_file_2_1_0"; cds_type "file_1_file_2_Terminal"; count "file_1_file_2_5_5"; anchored "file_1_file_2_1_1";
dsimWXD1_2	GeneMark.hmm	exon	14037092	14037140	0	+	.	gene_id "file_1_file_2_8164_g"; transcript_id "file_1_file_2_8164_t"; evidence "file_1_file_2_1_0"; cds_type "file_1_file_2_Terminal"; count "file_1_file_2_5_5"; anchored "file_1_file_2_1_1";
dsimWXD1_2	GeneMark.hmm	stop_codon	14037138	14037140	.	+	0	gene_id "file_1_file_2_8164_g"; transcript_id "file_1_file_2_8164_t"; count "file_1_file_2_1_1";
dsimWXD1_0	AUGUSTUS	stop_codon	7012960	7012962	.	-	0	transcript_id "file_1_file_1_jg1323.t1"; gene_id "file_1_file_1_jg1323";
dsimWXD1_0	AUGUSTUS	CDS	7012960	7013382	1	-	0	transcript_id "file_1_file_1_jg1323.t1"; gene_id "file_1_file_1_jg1323";
dsimWXD1_0	AUGUSTUS	exon	7012960	7013382	.	-	.	transcript_id "file_1_file_1_jg1323.t1"; gene_id "file_1_file_1_jg1323";
dsimWXD1_0	AUGUSTUS	transcript	7012960	7013382	.	-	.	transcript_id "file_1_file_1_jg1323.t1"; gene_id "file_1_file_1_jg1323"
dsimWXD1_0	AUGUSTUS	gene	7012960	7013382	.	-	.	jg1323
dsimWXD1_0	AUGUSTUS	start_codon	7013380	7013382	.	-	0	transcript_id "file_1_file_1_jg1323.t1"; gene_id "file_1_file_1_jg1323";
dsimWXD1_3	AUGUSTUS	start_codon	19531427	19531429	.	+	0	transcript_id "file_1_file_1_jg5607.t1"; gene_id "file_1_file_1_jg5607";
dsimWXD1_3	AUGUSTUS	CDS	19531427	19532701	1	+	0	transcript_id "file_1_file_1_jg5607.t1"; gene_id "file_1_file_1_jg5607";
dsimWXD1_3	AUGUSTUS	exon	19531427	19532701	.	+	.	transcript_id "file_1_file_1_jg5607.t1"; gene_id "file_1_file_1_jg5607";
dsimWXD1_3	AUGUSTUS	transcript	19531427	19532701	.	+	.	transcript_id "file_1_file_1_jg5607.t1"; gene_id "file_1_file_1_jg5607"
dsimWXD1_3	AUGUSTUS	gene	19531427	19532701	.	+	.	jg5607
dsimWXD1_3	AUGUSTUS	stop_codon	19532699	19532701	.	+	0	transcript_id "file_1_file_1_jg5607.t1"; gene_id "file_1_file_1_jg5607";
dsimWXD1_1	AUGUSTUS	start_codon	10979163	10979165	.	+	0	transcript_id "file_1_file_1_jg10680.t1"; gene_id "file_1_file_1_jg10680";
dsimWXD1_1	AUGUSTUS	CDS	10979163	10979672	1	+	0	transcript_id "file_1_file_1_jg10680.t1"; gene_id "file_1_file_1_jg10680";
dsimWXD1_1	AUGUSTUS	exon	10979163	10979672	.	+	.	transcript_id "file_1_file_1_jg10680.t1"; gene_id "file_1_file_1_jg10680";
dsimWXD1_1	AUGUSTUS	transcript	10979163	10979672	.	+	.	transcript_id "file_1_file_1_jg10680.t1"; gene_id "file_1_file_1_jg10680"
dsimWXD1_1	AUGUSTUS	gene	10979163	10979672	.	+	.	jg10680
dsimWXD1_1	AUGUSTUS	stop_codon	10979670	10979672	.	+	0	transcript_id "file_1_file_1_jg10680.t1"; gene_id "file_1_file_1_jg10680";
dsimWXD1_5	AUGUSTUS	stop_codon	2495357	2495359	.	-	0	transcript_id "file_1_file_1_jg7242.t1"; gene_id "file_1_file_1_jg7242";
dsimWXD1_5	AUGUSTUS	CDS	2495357	2495549	1	-	1	transcript_id "file_1_file_1_jg7242.t1"; gene_id "file_1_file_1_jg7242";
dsimWXD1_5	AUGUSTUS	exon	2495357	2495549	.	-	.	transcript_id "file_1_file_1_jg7242.t1"; gene_id "file_1_file_1_jg7242";
dsimWXD1_5	AUGUSTUS	intron	2495550	2495619	.	-	.	transcript_id "file_1_file_1_jg7242.t1"; gene_id "file_1_file_1_jg7242";
dsimWXD1_5	AUGUSTUS	CDS	2495620	2496803	1	-	0	transcript_id "file_1_file_1_jg7242.t1"; gene_id "file_1_file_1_jg7242";
dsimWXD1_5	AUGUSTUS	exon	2495620	2496803	.	-	.	transcript_id "file_1_file_1_jg7242.t1"; gene_id "file_1_file_1_jg7242";
dsimWXD1_5	AUGUSTUS	intron	2496804	2496865	.	-	.	transcript_id "file_1_file_1_jg7242.t1"; gene_id "file_1_file_1_jg7242";
dsimWXD1_5	AUGUSTUS	CDS	2496866	2496963	1	-	2	transcript_id "file_1_file_1_jg7242.t1"; gene_id "file_1_file_1_jg7242";
dsimWXD1_5	AUGUSTUS	exon	2496866	2496963	.	-	.	transcript_id "file_1_file_1_jg7242.t1"; gene_id "file_1_file_1_jg7242";
dsimWXD1_5	AUGUSTUS	intron	2496964	2497027	.	-	.	transcript_id "file_1_file_1_jg7242.t1"; gene_id "file_1_file_1_jg7242";
dsimWXD1_5	AUGUSTUS	CDS	2497028	2497153	1	-	2	transcript_id "file_1_file_1_jg7242.t1"; gene_id "file_1_file_1_jg7242";
dsimWXD1_5	AUGUSTUS	exon	2497028	2497153	.	-	.	transcript_id "file_1_file_1_jg7242.t1"; gene_id "file_1_file_1_jg7242";
dsimWXD1_5	AUGUSTUS	intron	2497154	2497209	.	-	.	transcript_id "file_1_file_1_jg7242.t1"; gene_id "file_1_file_1_jg7242";
dsimWXD1_5	AUGUSTUS	transcript	2495357	2497273	.	-	.	transcript_id "file_1_file_1_jg7242.t1"; gene_id "file_1_file_1_jg7242"
dsimWXD1_5	AUGUSTUS	gene	2495357	2497273	.	-	.	jg7242
dsimWXD1_5	AUGUSTUS	CDS	2497210	2497273	1	-	0	transcript_id "file_1_file_1_jg7242.t1"; gene_id "file_1_file_1_jg7242";
dsimWXD1_5	AUGUSTUS	exon	2497210	2497273	.	-	.	transcript_id "file_1_file_1_jg7242.t1"; gene_id "file_1_file_1_jg7242";
dsimWXD1_5	AUGUSTUS	start_codon	2497271	2497273	.	-	0	transcript_id "file_1_file_1_jg7242.t1"; gene_id "file_1_file_1_jg7242";
dsimWXD1_3	AUGUSTUS	stop_codon	17600515	17600517	.	-	0	transcript_id "file_1_file_1_jg5313.t1"; gene_id "file_1_file_1_jg5313";
dsimWXD1_3	AUGUSTUS	CDS	17600515	17600621	1	-	2	transcript_id "file_1_file_1_jg5313.t1"; gene_id "file_1_file_1_jg5313";
dsimWXD1_3	AUGUSTUS	exon	17600515	17600621	.	-	.	transcript_id "file_1_file_1_jg5313.t1"; gene_id "file_1_file_1_jg5313";
dsimWXD1_3	AUGUSTUS	intron	17600622	17600687	.	-	.	transcript_id "file_1_file_1_jg5313.t1"; gene_id "file_1_file_1_jg5313";
dsimWXD1_3	AUGUSTUS	CDS	17600688	17601449	1	-	2	transcript_id "file_1_file_1_jg5313.t1"; gene_id "file_1_file_1_jg5313";
dsimWXD1_3	AUGUSTUS	exon	17600688	17601449	.	-	.	transcript_id "file_1_file_1_jg5313.t1"; gene_id "file_1_file_1_jg5313";
dsimWXD1_3	AUGUSTUS	intron	17601450	17601525	.	-	.	transcript_id "file_1_file_1_jg5313.t1"; gene_id "file_1_file_1_jg5313";
dsimWXD1_3	AUGUSTUS	CDS	17601526	17601612	1	-	2	transcript_id "file_1_file_1_jg5313.t1"; gene_id "file_1_file_1_jg5313";
dsimWXD1_3	AUGUSTUS	exon	17601526	17601612	.	-	.	transcript_id "file_1_file_1_jg5313.t1"; gene_id "file_1_file_1_jg5313";
dsimWXD1_3	AUGUSTUS	intron	17601613	17601697	.	-	.	transcript_id "file_1_file_1_jg5313.t1"; gene_id "file_1_file_1_jg5313";
dsimWXD1_3	AUGUSTUS	transcript	17600515	17601764	.	-	.	transcript_id "file_1_file_1_jg5313.t1"; gene_id "file_1_file_1_jg5313"
dsimWXD1_3	AUGUSTUS	gene	17600515	17601764	.	-	.	jg5313
dsimWXD1_3	AUGUSTUS	CDS	17601698	17601764	1	-	0	transcript_id "file_1_file_1_jg5313.t1"; gene_id "file_1_file_1_jg5313";
dsimWXD1_3	AUGUSTUS	exon	17601698	17601764	.	-	.	transcript_id "file_1_file_1_jg5313.t1"; gene_id "file_1_file_1_jg5313";
dsimWXD1_3	AUGUSTUS	start_codon	17601762	17601764	.	-	0	transcript_id "file_1_file_1_jg5313.t1"; gene_id "file_1_file_1_jg5313";
dsimWXD1_2	AUGUSTUS	stop_codon	219249	219251	.	-	0	transcript_id "file_1_file_1_jg12583.t1"; gene_id "file_1_file_1_jg12583";
dsimWXD1_2	AUGUSTUS	CDS	219249	219464	1	-	0	transcript_id "file_1_file_1_jg12583.t1"; gene_id "file_1_file_1_jg12583";
dsimWXD1_2	AUGUSTUS	exon	219249	219464	.	-	.	transcript_id "file_1_file_1_jg12583.t1"; gene_id "file_1_file_1_jg12583";
dsimWXD1_2	AUGUSTUS	intron	219465	219521	.	-	.	transcript_id "file_1_file_1_jg12583.t1"; gene_id "file_1_file_1_jg12583";
dsimWXD1_2	AUGUSTUS	CDS	219522	219967	0.79	-	2	transcript_id "file_1_file_1_jg12583.t1"; gene_id "file_1_file_1_jg12583";
dsimWXD1_2	AUGUSTUS	exon	219522	219967	.	-	.	transcript_id "file_1_file_1_jg12583.t1"; gene_id "file_1_file_1_jg12583";
dsimWXD1_2	AUGUSTUS	intron	219968	220054	.	-	.	transcript_id "file_1_file_1_jg12583.t1"; gene_id "file_1_file_1_jg12583";
dsimWXD1_2	AUGUSTUS	CDS	220055	220652	0.48	-	0	transcript_id "file_1_file_1_jg12583.t1"; gene_id "file_1_file_1_jg12583";
dsimWXD1_2	AUGUSTUS	exon	220055	220652	.	-	.	transcript_id "file_1_file_1_jg12583.t1"; gene_id "file_1_file_1_jg12583";
dsimWXD1_2	AUGUSTUS	intron	220653	222382	.	-	.	transcript_id "file_1_file_1_jg12583.t1"; gene_id "file_1_file_1_jg12583";
dsimWXD1_2	AUGUSTUS	transcript	219249	222652	.	-	.	transcript_id "file_1_file_1_jg12583.t1"; gene_id "file_1_file_1_jg12583"
dsimWXD1_2	AUGUSTUS	gene	219249	222652	.	-	.	jg12583
dsimWXD1_2	AUGUSTUS	CDS	222383	222652	1	-	0	transcript_id "file_1_file_1_jg12583.t1"; gene_id "file_1_file_1_jg12583";
dsimWXD1_2	AUGUSTUS	exon	222383	222652	.	-	.	transcript_id "file_1_file_1_jg12583.t1"; gene_id "file_1_file_1_jg12583";
dsimWXD1_2	AUGUSTUS	start_codon	222650	222652	.	-	0	transcript_id "file_1_file_1_jg12583.t1"; gene_id "file_1_file_1_jg12583";
dsimWXD1_3	AUGUSTUS	stop_codon	4698039	4698041	.	-	0	transcript_id "file_1_file_1_jg3682.t1"; gene_id "file_1_file_1_jg3682";
dsimWXD1_3	AUGUSTUS	CDS	4698039	4698211	1	-	2	transcript_id "file_1_file_1_jg3682.t1"; gene_id "file_1_file_1_jg3682";
dsimWXD1_3	AUGUSTUS	exon	4698039	4698211	.	-	.	transcript_id "file_1_file_1_jg3682.t1"; gene_id "file_1_file_1_jg3682";
dsimWXD1_3	AUGUSTUS	intron	4698212	4698270	.	-	.	transcript_id "file_1_file_1_jg3682.t1"; gene_id "file_1_file_1_jg3682";
dsimWXD1_3	AUGUSTUS	CDS	4698271	4698853	1	-	0	transcript_id "file_1_file_1_jg3682.t1"; gene_id "file_1_file_1_jg3682";
dsimWXD1_3	AUGUSTUS	exon	4698271	4698853	.	-	.	transcript_id "file_1_file_1_jg3682.t1"; gene_id "file_1_file_1_jg3682";
dsimWXD1_3	AUGUSTUS	intron	4698854	4698913	.	-	.	transcript_id "file_1_file_1_jg3682.t1"; gene_id "file_1_file_1_jg3682";
dsimWXD1_3	AUGUSTUS	CDS	4698914	4699122	1	-	2	transcript_id "file_1_file_1_jg3682.t1"; gene_id "file_1_file_1_jg3682";
dsimWXD1_3	AUGUSTUS	exon	4698914	4699122	.	-	.	transcript_id "file_1_file_1_jg3682.t1"; gene_id "file_1_file_1_jg3682";
dsimWXD1_3	AUGUSTUS	intron	4699123	4699187	.	-	.	transcript_id "file_1_file_1_jg3682.t1"; gene_id "file_1_file_1_jg3682";
dsimWXD1_3	AUGUSTUS	CDS	4699188	4699337	1	-	2	transcript_id "file_1_file_1_jg3682.t1"; gene_id "file_1_file_1_jg3682";
dsimWXD1_3	AUGUSTUS	exon	4699188	4699337	.	-	.	transcript_id "file_1_file_1_jg3682.t1"; gene_id "file_1_file_1_jg3682";
dsimWXD1_3	AUGUSTUS	intron	4699338	4699398	.	-	.	transcript_id "file_1_file_1_jg3682.t1"; gene_id "file_1_file_1_jg3682";
dsimWXD1_3	AUGUSTUS	transcript	4698039	4699513	.	-	.	transcript_id "file_1_file_1_jg3682.t1"; gene_id "file_1_file_1_jg3682"
dsimWXD1_3	AUGUSTUS	gene	4698039	4699513	.	-	.	jg3682
dsimWXD1_3	AUGUSTUS	CDS	4699399	4699513	1	-	0	transcript_id "file_1_file_1_jg3682.t1"; gene_id "file_1_file_1_jg3682";
dsimWXD1_3	AUGUSTUS	exon	4699399	4699513	.	-	.	transcript_id "file_1_file_1_jg3682.t1"; gene_id "file_1_file_1_jg3682";
dsimWXD1_3	AUGUSTUS	start_codon	4699511	4699513	.	-	0	transcript_id "file_1_file_1_jg3682.t1"; gene_id "file_1_file_1_jg3682";
dsimWXD1_5	AUGUSTUS	start_codon	11076308	11076310	.	+	0	transcript_id "file_1_file_1_jg8146.t1"; gene_id "file_1_file_1_jg8146";
dsimWXD1_5	AUGUSTUS	CDS	11076308	11076588	1	+	0	transcript_id "file_1_file_1_jg8146.t1"; gene_id "file_1_file_1_jg8146";
dsimWXD1_5	AUGUSTUS	exon	11076308	11076588	.	+	.	transcript_id "file_1_file_1_jg8146.t1"; gene_id "file_1_file_1_jg8146";
dsimWXD1_5	AUGUSTUS	intron	11076589	11076680	.	+	.	transcript_id "file_1_file_1_jg8146.t1"; gene_id "file_1_file_1_jg8146";
dsimWXD1_5	AUGUSTUS	transcript	11076308	11077614	.	+	.	transcript_id "file_1_file_1_jg8146.t1"; gene_id "file_1_file_1_jg8146"
dsimWXD1_5	AUGUSTUS	gene	11076308	11077614	.	+	.	jg8146
dsimWXD1_5	AUGUSTUS	CDS	11076681	11077614	1	+	1	transcript_id "file_1_file_1_jg8146.t1"; gene_id "file_1_file_1_jg8146";
dsimWXD1_5	AUGUSTUS	exon	11076681	11077614	.	+	.	transcript_id "file_1_file_1_jg8146.t1"; gene_id "file_1_file_1_jg8146";
dsimWXD1_5	AUGUSTUS	stop_codon	11077612	11077614	.	+	0	transcript_id "file_1_file_1_jg8146.t1"; gene_id "file_1_file_1_jg8146";
dsimWXD1_0	AUGUSTUS	stop_codon	3261765	3261767	.	-	0	transcript_id "file_1_file_1_jg843.t1"; gene_id "file_1_file_1_jg843";
dsimWXD1_0	AUGUSTUS	CDS	3261765	3261814	1	-	2	transcript_id "file_1_file_1_jg843.t1"; gene_id "file_1_file_1_jg843";
dsimWXD1_0	AUGUSTUS	exon	3261765	3261814	.	-	.	transcript_id "file_1_file_1_jg843.t1"; gene_id "file_1_file_1_jg843";
dsimWXD1_0	AUGUSTUS	intron	3261815	3261869	.	-	.	transcript_id "file_1_file_1_jg843.t1"; gene_id "file_1_file_1_jg843";
dsimWXD1_0	AUGUSTUS	CDS	3261870	3262013	1	-	2	transcript_id "file_1_file_1_jg843.t1"; gene_id "file_1_file_1_jg843";
dsimWXD1_0	AUGUSTUS	exon	3261870	3262013	.	-	.	transcript_id "file_1_file_1_jg843.t1"; gene_id "file_1_file_1_jg843";
dsimWXD1_0	AUGUSTUS	intron	3262014	3262092	.	-	.	transcript_id "file_1_file_1_jg843.t1"; gene_id "file_1_file_1_jg843";
dsimWXD1_0	AUGUSTUS	transcript	3261765	3262249	.	-	.	transcript_id "file_1_file_1_jg843.t1"; gene_id "file_1_file_1_jg843"
dsimWXD1_0	AUGUSTUS	gene	3261765	3262249	.	-	.	jg843
dsimWXD1_0	AUGUSTUS	CDS	3262093	3262249	1	-	0	transcript_id "file_1_file_1_jg843.t1"; gene_id "file_1_file_1_jg843";
dsimWXD1_0	AUGUSTUS	exon	3262093	3262249	.	-	.	transcript_id "file_1_file_1_jg843.t1"; gene_id "file_1_file_1_jg843";
dsimWXD1_0	AUGUSTUS	start_codon	3262247	3262249	.	-	0	transcript_id "file_1_file_1_jg843.t1"; gene_id "file_1_file_1_jg843";
dsimWXD1_1	AUGUSTUS	start_codon	618786	618788	.	+	0	transcript_id "file_1_file_1_jg9434.t1"; gene_id "file_1_file_1_jg9434";
dsimWXD1_1	AUGUSTUS	CDS	618786	619597	0.5	+	0	transcript_id "file_1_file_1_jg9434.t1"; gene_id "file_1_file_1_jg9434";
dsimWXD1_1	AUGUSTUS	exon	618786	619597	.	+	.	transcript_id "file_1_file_1_jg9434.t1"; gene_id "file_1_file_1_jg9434";
dsimWXD1_1	AUGUSTUS	intron	619598	619711	.	+	.	transcript_id "file_1_file_1_jg9434.t1"; gene_id "file_1_file_1_jg9434";
dsimWXD1_1	AUGUSTUS	transcript	618786	619934	.	+	.	transcript_id "file_1_file_1_jg9434.t1"; gene_id "file_1_file_1_jg9434"
dsimWXD1_1	AUGUSTUS	gene	618786	619934	.	+	.	jg9434
dsimWXD1_1	AUGUSTUS	CDS	619712	619934	0.9	+	1	transcript_id "file_1_file_1_jg9434.t1"; gene_id "file_1_file_1_jg9434";
dsimWXD1_1	AUGUSTUS	exon	619712	619934	.	+	.	transcript_id "file_1_file_1_jg9434.t1"; gene_id "file_1_file_1_jg9434";
dsimWXD1_1	AUGUSTUS	stop_codon	619932	619934	.	+	0	transcript_id "file_1_file_1_jg9434.t1"; gene_id "file_1_file_1_jg9434";
dsimWXD1_1	AUGUSTUS	stop_codon	5283652	5283654	.	-	0	transcript_id "file_1_file_1_jg9786.t1"; gene_id "file_1_file_1_jg9786";
dsimWXD1_1	AUGUSTUS	CDS	5283652	5283726	1	-	0	transcript_id "file_1_file_1_jg9786.t1"; gene_id "file_1_file_1_jg9786";
dsimWXD1_1	AUGUSTUS	exon	5283652	5283726	.	-	.	transcript_id "file_1_file_1_jg9786.t1"; gene_id "file_1_file_1_jg9786";
dsimWXD1_1	AUGUSTUS	intron	5283727	5283781	.	-	.	transcript_id "file_1_file_1_jg9786.t1"; gene_id "file_1_file_1_jg9786";
dsimWXD1_1	AUGUSTUS	CDS	5283782	5283979	1	-	0	transcript_id "file_1_file_1_jg9786.t1"; gene_id "file_1_file_1_jg9786";
dsimWXD1_1	AUGUSTUS	exon	5283782	5283979	.	-	.	transcript_id "file_1_file_1_jg9786.t1"; gene_id "file_1_file_1_jg9786";
dsimWXD1_1	AUGUSTUS	intron	5283980	5284157	.	-	.	transcript_id "file_1_file_1_jg9786.t1"; gene_id "file_1_file_1_jg9786";
dsimWXD1_1	AUGUSTUS	CDS	5284158	5284310	1	-	0	transcript_id "file_1_file_1_jg9786.t1"; gene_id "file_1_file_1_jg9786";
dsimWXD1_1	AUGUSTUS	exon	5284158	5284310	.	-	.	transcript_id "file_1_file_1_jg9786.t1"; gene_id "file_1_file_1_jg9786";
dsimWXD1_1	AUGUSTUS	intron	5284311	5284387	.	-	.	transcript_id "file_1_file_1_jg9786.t1"; gene_id "file_1_file_1_jg9786";
dsimWXD1_1	AUGUSTUS	CDS	5284388	5284561	1	-	0	transcript_id "file_1_file_1_jg9786.t1"; gene_id "file_1_file_1_jg9786";
dsimWXD1_1	AUGUSTUS	exon	5284388	5284561	.	-	.	transcript_id "file_1_file_1_jg9786.t1"; gene_id "file_1_file_1_jg9786";
dsimWXD1_1	AUGUSTUS	intron	5284562	5284627	.	-	.	transcript_id "file_1_file_1_jg9786.t1"; gene_id "file_1_file_1_jg9786";
dsimWXD1_1	AUGUSTUS	transcript	5283652	5284687	.	-	.	transcript_id "file_1_file_1_jg9786.t1"; gene_id "file_1_file_1_jg9786"
dsimWXD1_1	AUGUSTUS	gene	5283652	5284687	.	-	.	jg9786
dsimWXD1_1	AUGUSTUS	CDS	5284628	5284687	1	-	0	transcript_id "file_1_file_1_jg9786.t1"; gene_id "file_1_file_1_jg9786";
dsimWXD1_1	AUGUSTUS	exon	5284628	5284687	.	-	.	transcript_id "file_1_file_1_jg9786.t1"; gene_id "file_1_file_1_jg9786";
dsimWXD1_1	AUGUSTUS	start_codon	5284685	5284687	.	-	0	transcript_id "file_1_file_1_jg9786.t1"; gene_id "file_1_file_1_jg9786";
dsimWXD1_5	AUGUSTUS	start_codon	19879794	19879796	.	+	0	transcript_id "file_1_file_1_jg9205.t1"; gene_id "file_1_file_1_jg9205";
dsimWXD1_5	AUGUSTUS	CDS	19879794	19879866	1	+	0	transcript_id "file_1_file_1_jg9205.t1"; gene_id "file_1_file_1_jg9205";
dsimWXD1_5	AUGUSTUS	exon	19879794	19879866	.	+	.	transcript_id "file_1_file_1_jg9205.t1"; gene_id "file_1_file_1_jg9205";
dsimWXD1_5	AUGUSTUS	intron	19879867	19879941	.	+	.	transcript_id "file_1_file_1_jg9205.t1"; gene_id "file_1_file_1_jg9205";
dsimWXD1_5	AUGUSTUS	CDS	19879942	19880092	1	+	2	transcript_id "file_1_file_1_jg9205.t1"; gene_id "file_1_file_1_jg9205";
dsimWXD1_5	AUGUSTUS	exon	19879942	19880092	.	+	.	transcript_id "file_1_file_1_jg9205.t1"; gene_id "file_1_file_1_jg9205";
dsimWXD1_5	AUGUSTUS	intron	19880093	19880642	.	+	.	transcript_id "file_1_file_1_jg9205.t1"; gene_id "file_1_file_1_jg9205";
dsimWXD1_5	AUGUSTUS	CDS	19880643	19881425	1	+	1	transcript_id "file_1_file_1_jg9205.t1"; gene_id "file_1_file_1_jg9205";
dsimWXD1_5	AUGUSTUS	exon	19880643	19881425	.	+	.	transcript_id "file_1_file_1_jg9205.t1"; gene_id "file_1_file_1_jg9205";
dsimWXD1_5	AUGUSTUS	intron	19881426	19881485	.	+	.	transcript_id "file_1_file_1_jg9205.t1"; gene_id "file_1_file_1_jg9205";
dsimWXD1_5	AUGUSTUS	transcript	19879794	19882824	.	+	.	transcript_id "file_1_file_1_jg9205.t1"; gene_id "file_1_file_1_jg9205"
dsimWXD1_5	AUGUSTUS	gene	19879794	19882824	.	+	.	jg9205
dsimWXD1_5	AUGUSTUS	CDS	19881486	19882824	1	+	1	transcript_id "file_1_file_1_jg9205.t1"; gene_id "file_1_file_1_jg9205";
dsimWXD1_5	AUGUSTUS	exon	19881486	19882824	.	+	.	transcript_id "file_1_file_1_jg9205.t1"; gene_id "file_1_file_1_jg9205";
dsimWXD1_5	AUGUSTUS	stop_codon	19882822	19882824	.	+	0	transcript_id "file_1_file_1_jg9205.t1"; gene_id "file_1_file_1_jg9205";
dsimWXD1_5	AUGUSTUS	start_codon	1041435	1041437	.	+	0	transcript_id "file_1_file_1_jg7023.t1"; gene_id "file_1_file_1_jg7023";
dsimWXD1_5	AUGUSTUS	CDS	1041435	1041455	1	+	0	transcript_id "file_1_file_1_jg7023.t1"; gene_id "file_1_file_1_jg7023";
dsimWXD1_5	AUGUSTUS	exon	1041435	1041455	.	+	.	transcript_id "file_1_file_1_jg7023.t1"; gene_id "file_1_file_1_jg7023";
dsimWXD1_5	AUGUSTUS	intron	1041456	1043783	.	+	.	transcript_id "file_1_file_1_jg7023.t1"; gene_id "file_1_file_1_jg7023";
dsimWXD1_5	AUGUSTUS	CDS	1043784	1044178	1	+	0	transcript_id "file_1_file_1_jg7023.t1"; gene_id "file_1_file_1_jg7023";
dsimWXD1_5	AUGUSTUS	exon	1043784	1044178	.	+	.	transcript_id "file_1_file_1_jg7023.t1"; gene_id "file_1_file_1_jg7023";
dsimWXD1_5	AUGUSTUS	intron	1044179	1044246	.	+	.	transcript_id "file_1_file_1_jg7023.t1"; gene_id "file_1_file_1_jg7023";
dsimWXD1_5	AUGUSTUS	transcript	1041435	1045525	.	+	.	transcript_id "file_1_file_1_jg7023.t1"; gene_id "file_1_file_1_jg7023"
dsimWXD1_5	AUGUSTUS	gene	1041435	1045525	.	+	.	jg7023
dsimWXD1_5	AUGUSTUS	CDS	1044247	1045525	1	+	1	transcript_id "file_1_file_1_jg7023.t1"; gene_id "file_1_file_1_jg7023";
dsimWXD1_5	AUGUSTUS	exon	1044247	1045525	.	+	.	transcript_id "file_1_file_1_jg7023.t1"; gene_id "file_1_file_1_jg7023";
dsimWXD1_5	AUGUSTUS	stop_codon	1045523	1045525	.	+	0	transcript_id "file_1_file_1_jg7023.t1"; gene_id "file_1_file_1_jg7023";
dsimWXD1_1	AUGUSTUS	start_codon	635659	635661	.	+	0	transcript_id "file_1_file_1_jg9459.t1"; gene_id "file_1_file_1_jg9459";
dsimWXD1_1	AUGUSTUS	CDS	635659	636042	0.89	+	0	transcript_id "file_1_file_1_jg9459.t1"; gene_id "file_1_file_1_jg9459";
dsimWXD1_1	AUGUSTUS	exon	635659	636042	.	+	.	transcript_id "file_1_file_1_jg9459.t1"; gene_id "file_1_file_1_jg9459";
dsimWXD1_1	AUGUSTUS	transcript	635659	636042	.	+	.	transcript_id "file_1_file_1_jg9459.t1"; gene_id "file_1_file_1_jg9459"
dsimWXD1_1	AUGUSTUS	gene	635659	636042	.	+	.	jg9459
dsimWXD1_1	AUGUSTUS	stop_codon	636040	636042	.	+	0	transcript_id "file_1_file_1_jg9459.t1"; gene_id "file_1_file_1_jg9459";
dsimWXD1_1	AUGUSTUS	start_codon	12351733	12351735	.	+	0	transcript_id "file_1_file_1_jg10875.t1"; gene_id "file_1_file_1_jg10875";
dsimWXD1_1	AUGUSTUS	CDS	12351733	12351864	1	+	0	transcript_id "file_1_file_1_jg10875.t1"; gene_id "file_1_file_1_jg10875";
dsimWXD1_1	AUGUSTUS	exon	12351733	12351864	.	+	.	transcript_id "file_1_file_1_jg10875.t1"; gene_id "file_1_file_1_jg10875";
dsimWXD1_1	AUGUSTUS	intron	12351865	12351934	.	+	.	transcript_id "file_1_file_1_jg10875.t1"; gene_id "file_1_file_1_jg10875";
dsimWXD1_1	AUGUSTUS	CDS	12351935	12352386	1	+	0	transcript_id "file_1_file_1_jg10875.t1"; gene_id "file_1_file_1_jg10875";
dsimWXD1_1	AUGUSTUS	exon	12351935	12352386	.	+	.	transcript_id "file_1_file_1_jg10875.t1"; gene_id "file_1_file_1_jg10875";
dsimWXD1_1	AUGUSTUS	intron	12352387	12352621	.	+	.	transcript_id "file_1_file_1_jg10875.t1"; gene_id "file_1_file_1_jg10875";
dsimWXD1_1	AUGUSTUS	CDS	12352622	12353050	1	+	1	transcript_id "file_1_file_1_jg10875.t1"; gene_id "file_1_file_1_jg10875";
dsimWXD1_1	AUGUSTUS	exon	12352622	12353050	.	+	.	transcript_id "file_1_file_1_jg10875.t1"; gene_id "file_1_file_1_jg10875";
dsimWXD1_1	AUGUSTUS	intron	12353051	12353117	.	+	.	transcript_id "file_1_file_1_jg10875.t1"; gene_id "file_1_file_1_jg10875";
dsimWXD1_1	AUGUSTUS	CDS	12353118	12353225	1	+	1	transcript_id "file_1_file_1_jg10875.t1"; gene_id "file_1_file_1_jg10875";
dsimWXD1_1	AUGUSTUS	exon	12353118	12353225	.	+	.	transcript_id "file_1_file_1_jg10875.t1"; gene_id "file_1_file_1_jg10875";
dsimWXD1_1	AUGUSTUS	intron	12353226	12353281	.	+	.	transcript_id "file_1_file_1_jg10875.t1"; gene_id "file_1_file_1_jg10875";
dsimWXD1_1	AUGUSTUS	CDS	12353282	12353466	1	+	1	transcript_id "file_1_file_1_jg10875.t1"; gene_id "file_1_file_1_jg10875";
dsimWXD1_1	AUGUSTUS	exon	12353282	12353466	.	+	.	transcript_id "file_1_file_1_jg10875.t1"; gene_id "file_1_file_1_jg10875";
dsimWXD1_1	AUGUSTUS	intron	12353467	12353537	.	+	.	transcript_id "file_1_file_1_jg10875.t1"; gene_id "file_1_file_1_jg10875";
dsimWXD1_1	AUGUSTUS	transcript	12351733	12353776	.	+	.	transcript_id "file_1_file_1_jg10875.t1"; gene_id "file_1_file_1_jg10875"
dsimWXD1_1	AUGUSTUS	gene	12351733	12353776	.	+	.	jg10875
dsimWXD1_1	AUGUSTUS	CDS	12353538	12353776	1	+	2	transcript_id "file_1_file_1_jg10875.t1"; gene_id "file_1_file_1_jg10875";
dsimWXD1_1	AUGUSTUS	exon	12353538	12353776	.	+	.	transcript_id "file_1_file_1_jg10875.t1"; gene_id "file_1_file_1_jg10875";
dsimWXD1_1	AUGUSTUS	stop_codon	12353774	12353776	.	+	0	transcript_id "file_1_file_1_jg10875.t1"; gene_id "file_1_file_1_jg10875";
dsimWXD1_1	AUGUSTUS	start_codon	11634551	11634553	.	+	0	transcript_id "file_1_file_1_jg10773.t1"; gene_id "file_1_file_1_jg10773";
dsimWXD1_1	AUGUSTUS	CDS	11634551	11634566	1	+	0	transcript_id "file_1_file_1_jg10773.t1"; gene_id "file_1_file_1_jg10773";
dsimWXD1_1	AUGUSTUS	exon	11634551	11634566	.	+	.	transcript_id "file_1_file_1_jg10773.t1"; gene_id "file_1_file_1_jg10773";
dsimWXD1_1	AUGUSTUS	intron	11634567	11634631	.	+	.	transcript_id "file_1_file_1_jg10773.t1"; gene_id "file_1_file_1_jg10773";
dsimWXD1_1	AUGUSTUS	CDS	11634632	11636030	0.58	+	2	transcript_id "file_1_file_1_jg10773.t1"; gene_id "file_1_file_1_jg10773";
dsimWXD1_1	AUGUSTUS	exon	11634632	11636030	.	+	.	transcript_id "file_1_file_1_jg10773.t1"; gene_id "file_1_file_1_jg10773";
dsimWXD1_1	AUGUSTUS	intron	11636031	11636084	.	+	.	transcript_id "file_1_file_1_jg10773.t1"; gene_id "file_1_file_1_jg10773";
dsimWXD1_1	AUGUSTUS	transcript	11634551	11636454	.	+	.	transcript_id "file_1_file_1_jg10773.t1"; gene_id "file_1_file_1_jg10773"
dsimWXD1_1	AUGUSTUS	gene	11634551	11636454	.	+	.	jg10773
dsimWXD1_1	AUGUSTUS	CDS	11636085	11636454	0.58	+	1	transcript_id "file_1_file_1_jg10773.t1"; gene_id "file_1_file_1_jg10773";
dsimWXD1_1	AUGUSTUS	exon	11636085	11636454	.	+	.	transcript_id "file_1_file_1_jg10773.t1"; gene_id "file_1_file_1_jg10773";
dsimWXD1_1	AUGUSTUS	stop_codon	11636452	11636454	.	+	0	transcript_id "file_1_file_1_jg10773.t1"; gene_id "file_1_file_1_jg10773";
dsimWXD1_5	AUGUSTUS	stop_codon	20494042	20494044	.	-	0	transcript_id "file_1_file_1_jg9246.t1"; gene_id "file_1_file_1_jg9246";
dsimWXD1_5	AUGUSTUS	CDS	20494042	20494525	1	-	1	transcript_id "file_1_file_1_jg9246.t1"; gene_id "file_1_file_1_jg9246";
dsimWXD1_5	AUGUSTUS	exon	20494042	20494525	.	-	.	transcript_id "file_1_file_1_jg9246.t1"; gene_id "file_1_file_1_jg9246";
dsimWXD1_5	AUGUSTUS	intron	20494526	20494807	.	-	.	transcript_id "file_1_file_1_jg9246.t1"; gene_id "file_1_file_1_jg9246";
dsimWXD1_5	AUGUSTUS	CDS	20494808	20495106	1	-	0	transcript_id "file_1_file_1_jg9246.t1"; gene_id "file_1_file_1_jg9246";
dsimWXD1_5	AUGUSTUS	exon	20494808	20495106	.	-	.	transcript_id "file_1_file_1_jg9246.t1"; gene_id "file_1_file_1_jg9246";
dsimWXD1_5	AUGUSTUS	intron	20495107	20495181	.	-	.	transcript_id "file_1_file_1_jg9246.t1"; gene_id "file_1_file_1_jg9246";
dsimWXD1_5	AUGUSTUS	transcript	20494042	20496183	.	-	.	transcript_id "file_1_file_1_jg9246.t1"; gene_id "file_1_file_1_jg9246"
dsimWXD1_5	AUGUSTUS	gene	20494042	20496183	.	-	.	jg9246
dsimWXD1_5	AUGUSTUS	CDS	20495182	20496183	1	-	0	transcript_id "file_1_file_1_jg9246.t1"; gene_id "file_1_file_1_jg9246";
dsimWXD1_5	AUGUSTUS	exon	20495182	20496183	.	-	.	transcript_id "file_1_file_1_jg9246.t1"; gene_id "file_1_file_1_jg9246";
dsimWXD1_5	AUGUSTUS	start_codon	20496181	20496183	.	-	0	transcript_id "file_1_file_1_jg9246.t1"; gene_id "file_1_file_1_jg9246";
dsimWXD1_2	GeneMark.hmm	start_codon	5503636	5503638	.	+	0	gene_id "file_1_file_2_7062_g"; transcript_id "file_1_file_2_7062_t"; count "file_1_file_2_1_1";
dsimWXD1_2	GeneMark.hmm	CDS	5503636	5504063	.	+	0	gene_id "file_1_file_2_7062_g"; transcript_id "file_1_file_2_7062_t"; evidence "file_1_file_2_0_1"; cds_type "file_1_file_2_Initial"; count "file_1_file_2_1_2"; anchored "file_1_file_2_0_1";
dsimWXD1_2	GeneMark.hmm	exon	5503636	5504063	0	+	.	gene_id "file_1_file_2_7062_g"; transcript_id "file_1_file_2_7062_t"; evidence "file_1_file_2_0_1"; cds_type "file_1_file_2_Initial"; count "file_1_file_2_1_2"; anchored "file_1_file_2_0_1";
dsimWXD1_2	GeneMark.hmm	CDS	5504122	5505157	.	+	1	gene_id "file_1_file_2_7062_g"; transcript_id "file_1_file_2_7062_t"; evidence "file_1_file_2_1_1"; cds_type "file_1_file_2_Terminal"; count "file_1_file_2_2_2"; anchored "file_1_file_2_1_1";
dsimWXD1_2	GeneMark.hmm	exon	5504122	5505157	0	+	.	gene_id "file_1_file_2_7062_g"; transcript_id "file_1_file_2_7062_t"; evidence "file_1_file_2_1_1"; cds_type "file_1_file_2_Terminal"; count "file_1_file_2_2_2"; anchored "file_1_file_2_1_1";
dsimWXD1_2	GeneMark.hmm	stop_codon	5505155	5505157	.	+	0	gene_id "file_1_file_2_7062_g"; transcript_id "file_1_file_2_7062_t"; count "file_1_file_2_1_1";
dsimWXD1_1	AUGUSTUS	stop_codon	9654272	9654274	.	-	0	transcript_id "file_1_file_1_jg10479.t1"; gene_id "file_1_file_1_jg10479";
dsimWXD1_1	AUGUSTUS	CDS	9654272	9654520	1	-	0	transcript_id "file_1_file_1_jg10479.t1"; gene_id "file_1_file_1_jg10479";
dsimWXD1_1	AUGUSTUS	exon	9654272	9654520	.	-	.	transcript_id "file_1_file_1_jg10479.t1"; gene_id "file_1_file_1_jg10479";
dsimWXD1_1	AUGUSTUS	intron	9654521	9654804	.	-	.	transcript_id "file_1_file_1_jg10479.t1"; gene_id "file_1_file_1_jg10479";
dsimWXD1_1	AUGUSTUS	CDS	9654805	9654902	1	-	2	transcript_id "file_1_file_1_jg10479.t1"; gene_id "file_1_file_1_jg10479";
dsimWXD1_1	AUGUSTUS	exon	9654805	9654902	.	-	.	transcript_id "file_1_file_1_jg10479.t1"; gene_id "file_1_file_1_jg10479";
dsimWXD1_1	AUGUSTUS	intron	9654903	9656035	.	-	.	transcript_id "file_1_file_1_jg10479.t1"; gene_id "file_1_file_1_jg10479";
dsimWXD1_1	AUGUSTUS	transcript	9654272	9657356	.	-	.	transcript_id "file_1_file_1_jg10479.t1"; gene_id "file_1_file_1_jg10479"
dsimWXD1_1	AUGUSTUS	gene	9654272	9657356	.	-	.	jg10479
dsimWXD1_1	AUGUSTUS	CDS	9656036	9657356	1	-	0	transcript_id "file_1_file_1_jg10479.t1"; gene_id "file_1_file_1_jg10479";
dsimWXD1_1	AUGUSTUS	exon	9656036	9657356	.	-	.	transcript_id "file_1_file_1_jg10479.t1"; gene_id "file_1_file_1_jg10479";
dsimWXD1_1	AUGUSTUS	start_codon	9657354	9657356	.	-	0	transcript_id "file_1_file_1_jg10479.t1"; gene_id "file_1_file_1_jg10479";
dsimWXD1_1	AUGUSTUS	stop_codon	10115157	10115159	.	-	0	transcript_id "file_1_file_1_jg10523.t1"; gene_id "file_1_file_1_jg10523";
dsimWXD1_1	AUGUSTUS	CDS	10115157	10116265	1	-	2	transcript_id "file_1_file_1_jg10523.t1"; gene_id "file_1_file_1_jg10523";
dsimWXD1_1	AUGUSTUS	exon	10115157	10116265	.	-	.	transcript_id "file_1_file_1_jg10523.t1"; gene_id "file_1_file_1_jg10523";
dsimWXD1_1	AUGUSTUS	intron	10116266	10116316	.	-	.	transcript_id "file_1_file_1_jg10523.t1"; gene_id "file_1_file_1_jg10523";
dsimWXD1_1	AUGUSTUS	transcript	10115157	10116470	.	-	.	transcript_id "file_1_file_1_jg10523.t1"; gene_id "file_1_file_1_jg10523"
dsimWXD1_1	AUGUSTUS	gene	10115157	10116470	.	-	.	jg10523
dsimWXD1_1	AUGUSTUS	CDS	10116317	10116470	1	-	0	transcript_id "file_1_file_1_jg10523.t1"; gene_id "file_1_file_1_jg10523";
dsimWXD1_1	AUGUSTUS	exon	10116317	10116470	.	-	.	transcript_id "file_1_file_1_jg10523.t1"; gene_id "file_1_file_1_jg10523";
dsimWXD1_1	AUGUSTUS	start_codon	10116468	10116470	.	-	0	transcript_id "file_1_file_1_jg10523.t1"; gene_id "file_1_file_1_jg10523";
dsimWXD1_3	AUGUSTUS	start_codon	18842690	18842692	.	+	0	transcript_id "file_1_file_1_jg5495.t1"; gene_id "file_1_file_1_jg5495";
dsimWXD1_3	AUGUSTUS	CDS	18842690	18842937	1	+	0	transcript_id "file_1_file_1_jg5495.t1"; gene_id "file_1_file_1_jg5495";
dsimWXD1_3	AUGUSTUS	exon	18842690	18842937	.	+	.	transcript_id "file_1_file_1_jg5495.t1"; gene_id "file_1_file_1_jg5495";
dsimWXD1_3	AUGUSTUS	intron	18842938	18843951	.	+	.	transcript_id "file_1_file_1_jg5495.t1"; gene_id "file_1_file_1_jg5495";
dsimWXD1_3	AUGUSTUS	CDS	18843952	18844094	1	+	1	transcript_id "file_1_file_1_jg5495.t1"; gene_id "file_1_file_1_jg5495";
dsimWXD1_3	AUGUSTUS	exon	18843952	18844094	.	+	.	transcript_id "file_1_file_1_jg5495.t1"; gene_id "file_1_file_1_jg5495";
dsimWXD1_3	AUGUSTUS	intron	18844095	18844400	.	+	.	transcript_id "file_1_file_1_jg5495.t1"; gene_id "file_1_file_1_jg5495";
dsimWXD1_3	AUGUSTUS	CDS	18844401	18844539	1	+	2	transcript_id "file_1_file_1_jg5495.t1"; gene_id "file_1_file_1_jg5495";
dsimWXD1_3	AUGUSTUS	exon	18844401	18844539	.	+	.	transcript_id "file_1_file_1_jg5495.t1"; gene_id "file_1_file_1_jg5495";
dsimWXD1_3	AUGUSTUS	intron	18844540	18845031	.	+	.	transcript_id "file_1_file_1_jg5495.t1"; gene_id "file_1_file_1_jg5495";
dsimWXD1_3	AUGUSTUS	transcript	18842690	18845272	.	+	.	transcript_id "file_1_file_1_jg5495.t1"; gene_id "file_1_file_1_jg5495"
dsimWXD1_3	AUGUSTUS	gene	18842690	18845272	.	+	.	jg5495
dsimWXD1_3	AUGUSTUS	CDS	18845032	18845272	1	+	1	transcript_id "file_1_file_1_jg5495.t1"; gene_id "file_1_file_1_jg5495";
dsimWXD1_3	AUGUSTUS	exon	18845032	18845272	.	+	.	transcript_id "file_1_file_1_jg5495.t1"; gene_id "file_1_file_1_jg5495";
dsimWXD1_3	AUGUSTUS	stop_codon	18845270	18845272	.	+	0	transcript_id "file_1_file_1_jg5495.t1"; gene_id "file_1_file_1_jg5495";
dsimWXD1_2	AUGUSTUS	stop_codon	24726142	24726144	.	-	0	transcript_id "file_1_file_1_jg15428.t1"; gene_id "file_1_file_1_jg15428";
dsimWXD1_2	AUGUSTUS	CDS	24726142	24726354	0.99	-	0	transcript_id "file_1_file_1_jg15428.t1"; gene_id "file_1_file_1_jg15428";
dsimWXD1_2	AUGUSTUS	exon	24726142	24726354	.	-	.	transcript_id "file_1_file_1_jg15428.t1"; gene_id "file_1_file_1_jg15428";
dsimWXD1_2	AUGUSTUS	transcript	24726142	24726354	.	-	.	transcript_id "file_1_file_1_jg15428.t1"; gene_id "file_1_file_1_jg15428"
dsimWXD1_2	AUGUSTUS	gene	24726142	24726354	.	-	.	jg15428
dsimWXD1_2	AUGUSTUS	start_codon	24726352	24726354	.	-	0	transcript_id "file_1_file_1_jg15428.t1"; gene_id "file_1_file_1_jg15428";
dsimWXD1_1	AUGUSTUS	start_codon	15913526	15913528	.	+	0	transcript_id "file_1_file_1_jg11411.t1"; gene_id "file_1_file_1_jg11411";
dsimWXD1_1	AUGUSTUS	CDS	15913526	15914275	1	+	0	transcript_id "file_1_file_1_jg11411.t1"; gene_id "file_1_file_1_jg11411";
dsimWXD1_1	AUGUSTUS	exon	15913526	15914275	.	+	.	transcript_id "file_1_file_1_jg11411.t1"; gene_id "file_1_file_1_jg11411";
dsimWXD1_1	AUGUSTUS	transcript	15913526	15914275	.	+	.	transcript_id "file_1_file_1_jg11411.t1"; gene_id "file_1_file_1_jg11411"
dsimWXD1_1	AUGUSTUS	gene	15913526	15914275	.	+	.	jg11411
dsimWXD1_1	AUGUSTUS	stop_codon	15914273	15914275	.	+	0	transcript_id "file_1_file_1_jg11411.t1"; gene_id "file_1_file_1_jg11411";
dsimWXD1_0	AUGUSTUS	start_codon	694868	694870	.	+	0	transcript_id "file_1_file_1_jg493.t1"; gene_id "file_1_file_1_jg493";
dsimWXD1_0	AUGUSTUS	CDS	694868	694886	0.89	+	0	transcript_id "file_1_file_1_jg493.t1"; gene_id "file_1_file_1_jg493";
dsimWXD1_0	AUGUSTUS	exon	694868	694886	.	+	.	transcript_id "file_1_file_1_jg493.t1"; gene_id "file_1_file_1_jg493";
dsimWXD1_0	AUGUSTUS	intron	694887	705306	.	+	.	transcript_id "file_1_file_1_jg493.t1"; gene_id "file_1_file_1_jg493";
dsimWXD1_0	AUGUSTUS	CDS	705307	706247	1	+	2	transcript_id "file_1_file_1_jg493.t1"; gene_id "file_1_file_1_jg493";
dsimWXD1_0	AUGUSTUS	exon	705307	706247	.	+	.	transcript_id "file_1_file_1_jg493.t1"; gene_id "file_1_file_1_jg493";
dsimWXD1_0	AUGUSTUS	intron	706248	706317	.	+	.	transcript_id "file_1_file_1_jg493.t1"; gene_id "file_1_file_1_jg493";
dsimWXD1_0	AUGUSTUS	CDS	706318	706712	1	+	0	transcript_id "file_1_file_1_jg493.t1"; gene_id "file_1_file_1_jg493";
dsimWXD1_0	AUGUSTUS	exon	706318	706712	.	+	.	transcript_id "file_1_file_1_jg493.t1"; gene_id "file_1_file_1_jg493";
dsimWXD1_0	AUGUSTUS	intron	706713	706833	.	+	.	transcript_id "file_1_file_1_jg493.t1"; gene_id "file_1_file_1_jg493";
dsimWXD1_0	AUGUSTUS	CDS	706834	707034	1	+	1	transcript_id "file_1_file_1_jg493.t1"; gene_id "file_1_file_1_jg493";
dsimWXD1_0	AUGUSTUS	exon	706834	707034	.	+	.	transcript_id "file_1_file_1_jg493.t1"; gene_id "file_1_file_1_jg493";
dsimWXD1_0	AUGUSTUS	intron	707035	707144	.	+	.	transcript_id "file_1_file_1_jg493.t1"; gene_id "file_1_file_1_jg493";
dsimWXD1_0	AUGUSTUS	CDS	707145	708531	1	+	1	transcript_id "file_1_file_1_jg493.t1"; gene_id "file_1_file_1_jg493";
dsimWXD1_0	AUGUSTUS	exon	707145	708531	.	+	.	transcript_id "file_1_file_1_jg493.t1"; gene_id "file_1_file_1_jg493";
dsimWXD1_0	AUGUSTUS	intron	708532	708591	.	+	.	transcript_id "file_1_file_1_jg493.t1"; gene_id "file_1_file_1_jg493";
dsimWXD1_0	AUGUSTUS	CDS	708592	708734	1	+	0	transcript_id "file_1_file_1_jg493.t1"; gene_id "file_1_file_1_jg493";
dsimWXD1_0	AUGUSTUS	exon	708592	708734	.	+	.	transcript_id "file_1_file_1_jg493.t1"; gene_id "file_1_file_1_jg493";
dsimWXD1_0	AUGUSTUS	intron	708735	708798	.	+	.	transcript_id "file_1_file_1_jg493.t1"; gene_id "file_1_file_1_jg493";
dsimWXD1_0	AUGUSTUS	transcript	694868	709237	.	+	.	transcript_id "file_1_file_1_jg493.t1"; gene_id "file_1_file_1_jg493"
dsimWXD1_0	AUGUSTUS	gene	694868	709237	.	+	.	jg493
dsimWXD1_0	AUGUSTUS	CDS	708799	709237	1	+	1	transcript_id "file_1_file_1_jg493.t1"; gene_id "file_1_file_1_jg493";
dsimWXD1_0	AUGUSTUS	exon	708799	709237	.	+	.	transcript_id "file_1_file_1_jg493.t1"; gene_id "file_1_file_1_jg493";
dsimWXD1_0	AUGUSTUS	stop_codon	709235	709237	.	+	0	transcript_id "file_1_file_1_jg493.t1"; gene_id "file_1_file_1_jg493";
dsimWXD1_5	AUGUSTUS	start_codon	6465890	6465892	.	+	0	transcript_id "file_1_file_1_jg7655.t1"; gene_id "file_1_file_1_jg7655";
dsimWXD1_5	AUGUSTUS	CDS	6465890	6466955	1	+	0	transcript_id "file_1_file_1_jg7655.t1"; gene_id "file_1_file_1_jg7655";
dsimWXD1_5	AUGUSTUS	exon	6465890	6466955	.	+	.	transcript_id "file_1_file_1_jg7655.t1"; gene_id "file_1_file_1_jg7655";
dsimWXD1_5	AUGUSTUS	intron	6466956	6467115	.	+	.	transcript_id "file_1_file_1_jg7655.t1"; gene_id "file_1_file_1_jg7655";
dsimWXD1_5	AUGUSTUS	transcript	6465890	6467207	.	+	.	transcript_id "file_1_file_1_jg7655.t1"; gene_id "file_1_file_1_jg7655"
dsimWXD1_5	AUGUSTUS	gene	6465890	6467207	.	+	.	jg7655
dsimWXD1_5	AUGUSTUS	CDS	6467116	6467207	1	+	2	transcript_id "file_1_file_1_jg7655.t1"; gene_id "file_1_file_1_jg7655";
dsimWXD1_5	AUGUSTUS	exon	6467116	6467207	.	+	.	transcript_id "file_1_file_1_jg7655.t1"; gene_id "file_1_file_1_jg7655";
dsimWXD1_5	AUGUSTUS	stop_codon	6467205	6467207	.	+	0	transcript_id "file_1_file_1_jg7655.t1"; gene_id "file_1_file_1_jg7655";
dsimWXD1_1	AUGUSTUS	start_codon	22000561	22000563	.	+	0	transcript_id "file_1_file_1_jg12320.t1"; gene_id "file_1_file_1_jg12320";
dsimWXD1_1	AUGUSTUS	CDS	22000561	22000648	1	+	0	transcript_id "file_1_file_1_jg12320.t1"; gene_id "file_1_file_1_jg12320";
dsimWXD1_1	AUGUSTUS	exon	22000561	22000648	.	+	.	transcript_id "file_1_file_1_jg12320.t1"; gene_id "file_1_file_1_jg12320";
dsimWXD1_1	AUGUSTUS	intron	22000649	22000716	.	+	.	transcript_id "file_1_file_1_jg12320.t1"; gene_id "file_1_file_1_jg12320";
dsimWXD1_1	AUGUSTUS	CDS	22000717	22003344	1	+	2	transcript_id "file_1_file_1_jg12320.t1"; gene_id "file_1_file_1_jg12320";
dsimWXD1_1	AUGUSTUS	exon	22000717	22003344	.	+	.	transcript_id "file_1_file_1_jg12320.t1"; gene_id "file_1_file_1_jg12320";
dsimWXD1_1	AUGUSTUS	intron	22003345	22003403	.	+	.	transcript_id "file_1_file_1_jg12320.t1"; gene_id "file_1_file_1_jg12320";
dsimWXD1_1	AUGUSTUS	transcript	22000561	22003645	.	+	.	transcript_id "file_1_file_1_jg12320.t1"; gene_id "file_1_file_1_jg12320"
dsimWXD1_1	AUGUSTUS	gene	22000561	22003645	.	+	.	jg12320
dsimWXD1_1	AUGUSTUS	CDS	22003404	22003645	1	+	2	transcript_id "file_1_file_1_jg12320.t1"; gene_id "file_1_file_1_jg12320";
dsimWXD1_1	AUGUSTUS	exon	22003404	22003645	.	+	.	transcript_id "file_1_file_1_jg12320.t1"; gene_id "file_1_file_1_jg12320";
dsimWXD1_1	AUGUSTUS	stop_codon	22003643	22003645	.	+	0	transcript_id "file_1_file_1_jg12320.t1"; gene_id "file_1_file_1_jg12320";
dsimWXD1_1	AUGUSTUS	stop_codon	16110775	16110777	.	-	0	transcript_id "file_1_file_1_jg11426.t1"; gene_id "file_1_file_1_jg11426";
dsimWXD1_1	AUGUSTUS	CDS	16110775	16111083	1	-	0	transcript_id "file_1_file_1_jg11426.t1"; gene_id "file_1_file_1_jg11426";
dsimWXD1_1	AUGUSTUS	exon	16110775	16111083	.	-	.	transcript_id "file_1_file_1_jg11426.t1"; gene_id "file_1_file_1_jg11426";
dsimWXD1_1	AUGUSTUS	intron	16111084	16111175	.	-	.	transcript_id "file_1_file_1_jg11426.t1"; gene_id "file_1_file_1_jg11426";
dsimWXD1_1	AUGUSTUS	transcript	16110775	16111250	.	-	.	transcript_id "file_1_file_1_jg11426.t1"; gene_id "file_1_file_1_jg11426"
dsimWXD1_1	AUGUSTUS	gene	16110775	16111250	.	-	.	jg11426
dsimWXD1_1	AUGUSTUS	CDS	16111176	16111250	1	-	0	transcript_id "file_1_file_1_jg11426.t1"; gene_id "file_1_file_1_jg11426";
dsimWXD1_1	AUGUSTUS	exon	16111176	16111250	.	-	.	transcript_id "file_1_file_1_jg11426.t1"; gene_id "file_1_file_1_jg11426";
dsimWXD1_1	AUGUSTUS	start_codon	16111248	16111250	.	-	0	transcript_id "file_1_file_1_jg11426.t1"; gene_id "file_1_file_1_jg11426";
dsimWXD1_3	AUGUSTUS	stop_codon	23965934	23965936	.	-	0	transcript_id "file_1_file_1_jg6251.t2"; gene_id "file_1_file_1_jg6251";
dsimWXD1_3	AUGUSTUS	CDS	23965934	23966467	1	-	0	transcript_id "file_1_file_1_jg6251.t2"; gene_id "file_1_file_1_jg6251";
dsimWXD1_3	AUGUSTUS	exon	23965934	23966467	.	-	.	transcript_id "file_1_file_1_jg6251.t2"; gene_id "file_1_file_1_jg6251";
dsimWXD1_3	AUGUSTUS	intron	23966468	23966737	.	-	.	transcript_id "file_1_file_1_jg6251.t2"; gene_id "file_1_file_1_jg6251";
dsimWXD1_3	AUGUSTUS	CDS	23966738	23967140	1	-	1	transcript_id "file_1_file_1_jg6251.t2"; gene_id "file_1_file_1_jg6251";
dsimWXD1_3	AUGUSTUS	exon	23966738	23967140	.	-	.	transcript_id "file_1_file_1_jg6251.t2"; gene_id "file_1_file_1_jg6251";
dsimWXD1_3	AUGUSTUS	intron	23967141	23967198	.	-	.	transcript_id "file_1_file_1_jg6251.t2"; gene_id "file_1_file_1_jg6251";
dsimWXD1_3	AUGUSTUS	CDS	23967199	23967449	1	-	0	transcript_id "file_1_file_1_jg6251.t2"; gene_id "file_1_file_1_jg6251";
dsimWXD1_3	AUGUSTUS	exon	23967199	23967449	.	-	.	transcript_id "file_1_file_1_jg6251.t2"; gene_id "file_1_file_1_jg6251";
dsimWXD1_3	AUGUSTUS	intron	23967450	23967507	.	-	.	transcript_id "file_1_file_1_jg6251.t2"; gene_id "file_1_file_1_jg6251";
dsimWXD1_3	AUGUSTUS	transcript	23965934	23967846	.	-	.	transcript_id "file_1_file_1_jg6251.t2"; gene_id "file_1_file_1_jg6251"
dsimWXD1_3	AUGUSTUS	CDS	23967508	23967846	1	-	0	transcript_id "file_1_file_1_jg6251.t2"; gene_id "file_1_file_1_jg6251";
dsimWXD1_3	AUGUSTUS	exon	23967508	23967846	.	-	.	transcript_id "file_1_file_1_jg6251.t2"; gene_id "file_1_file_1_jg6251";
dsimWXD1_3	AUGUSTUS	start_codon	23967844	23967846	.	-	0	transcript_id "file_1_file_1_jg6251.t2"; gene_id "file_1_file_1_jg6251";
dsimWXD1_3	AUGUSTUS	start_codon	18628812	18628814	.	+	0	transcript_id "file_1_file_1_jg5468.t1"; gene_id "file_1_file_1_jg5468";
dsimWXD1_3	AUGUSTUS	CDS	18628812	18629465	1	+	0	transcript_id "file_1_file_1_jg5468.t1"; gene_id "file_1_file_1_jg5468";
dsimWXD1_3	AUGUSTUS	exon	18628812	18629465	.	+	.	transcript_id "file_1_file_1_jg5468.t1"; gene_id "file_1_file_1_jg5468";
dsimWXD1_3	AUGUSTUS	transcript	18628812	18629465	.	+	.	transcript_id "file_1_file_1_jg5468.t1"; gene_id "file_1_file_1_jg5468"
dsimWXD1_3	AUGUSTUS	gene	18628812	18629465	.	+	.	jg5468
dsimWXD1_3	AUGUSTUS	stop_codon	18629463	18629465	.	+	0	transcript_id "file_1_file_1_jg5468.t1"; gene_id "file_1_file_1_jg5468";
dsimWXD1_2	AUGUSTUS	stop_codon	6109897	6109899	.	-	0	transcript_id "file_1_file_1_jg13361.t1"; gene_id "file_1_file_1_jg13361";
dsimWXD1_2	AUGUSTUS	CDS	6109897	6111488	1	-	2	transcript_id "file_1_file_1_jg13361.t1"; gene_id "file_1_file_1_jg13361";
dsimWXD1_2	AUGUSTUS	exon	6109897	6111488	.	-	.	transcript_id "file_1_file_1_jg13361.t1"; gene_id "file_1_file_1_jg13361";
dsimWXD1_2	AUGUSTUS	intron	6111489	6111546	.	-	.	transcript_id "file_1_file_1_jg13361.t1"; gene_id "file_1_file_1_jg13361";
dsimWXD1_2	AUGUSTUS	transcript	6109897	6112492	.	-	.	transcript_id "file_1_file_1_jg13361.t1"; gene_id "file_1_file_1_jg13361"
dsimWXD1_2	AUGUSTUS	gene	6109897	6112492	.	-	.	jg13361
dsimWXD1_2	AUGUSTUS	CDS	6111547	6112492	1	-	0	transcript_id "file_1_file_1_jg13361.t1"; gene_id "file_1_file_1_jg13361";
dsimWXD1_2	AUGUSTUS	exon	6111547	6112492	.	-	.	transcript_id "file_1_file_1_jg13361.t1"; gene_id "file_1_file_1_jg13361";
dsimWXD1_2	AUGUSTUS	start_codon	6112490	6112492	.	-	0	transcript_id "file_1_file_1_jg13361.t1"; gene_id "file_1_file_1_jg13361";
dsimWXD1_1	AUGUSTUS	start_codon	14944731	14944733	.	+	0	transcript_id "file_1_file_1_jg11243.t1"; gene_id "file_1_file_1_jg11243";
dsimWXD1_1	AUGUSTUS	CDS	14944731	14944810	1	+	0	transcript_id "file_1_file_1_jg11243.t1"; gene_id "file_1_file_1_jg11243";
dsimWXD1_1	AUGUSTUS	exon	14944731	14944810	.	+	.	transcript_id "file_1_file_1_jg11243.t1"; gene_id "file_1_file_1_jg11243";
dsimWXD1_1	AUGUSTUS	intron	14944811	14944900	.	+	.	transcript_id "file_1_file_1_jg11243.t1"; gene_id "file_1_file_1_jg11243";
dsimWXD1_1	AUGUSTUS	transcript	14944731	14945489	.	+	.	transcript_id "file_1_file_1_jg11243.t1"; gene_id "file_1_file_1_jg11243"
dsimWXD1_1	AUGUSTUS	gene	14944731	14945489	.	+	.	jg11243
dsimWXD1_1	AUGUSTUS	CDS	14944901	14945489	1	+	1	transcript_id "file_1_file_1_jg11243.t1"; gene_id "file_1_file_1_jg11243";
dsimWXD1_1	AUGUSTUS	exon	14944901	14945489	.	+	.	transcript_id "file_1_file_1_jg11243.t1"; gene_id "file_1_file_1_jg11243";
dsimWXD1_1	AUGUSTUS	stop_codon	14945487	14945489	.	+	0	transcript_id "file_1_file_1_jg11243.t1"; gene_id "file_1_file_1_jg11243";
dsimWXD1_3	AUGUSTUS	start_codon	4965817	4965819	.	+	0	transcript_id "file_1_file_1_jg3723.t1"; gene_id "file_1_file_1_jg3723";
dsimWXD1_3	AUGUSTUS	CDS	4965817	4966848	1	+	0	transcript_id "file_1_file_1_jg3723.t1"; gene_id "file_1_file_1_jg3723";
dsimWXD1_3	AUGUSTUS	exon	4965817	4966848	.	+	.	transcript_id "file_1_file_1_jg3723.t1"; gene_id "file_1_file_1_jg3723";
dsimWXD1_3	AUGUSTUS	transcript	4965817	4966848	.	+	.	transcript_id "file_1_file_1_jg3723.t1"; gene_id "file_1_file_1_jg3723"
dsimWXD1_3	AUGUSTUS	gene	4965817	4966848	.	+	.	jg3723
dsimWXD1_3	AUGUSTUS	stop_codon	4966846	4966848	.	+	0	transcript_id "file_1_file_1_jg3723.t1"; gene_id "file_1_file_1_jg3723";
dsimWXD1_2	AUGUSTUS	stop_codon	17678681	17678683	.	-	0	transcript_id "file_1_file_1_jg14759.t1"; gene_id "file_1_file_1_jg14759";
dsimWXD1_2	AUGUSTUS	CDS	17678681	17679241	1	-	0	transcript_id "file_1_file_1_jg14759.t1"; gene_id "file_1_file_1_jg14759";
dsimWXD1_2	AUGUSTUS	exon	17678681	17679241	.	-	.	transcript_id "file_1_file_1_jg14759.t1"; gene_id "file_1_file_1_jg14759";
dsimWXD1_2	AUGUSTUS	transcript	17678681	17679241	.	-	.	transcript_id "file_1_file_1_jg14759.t1"; gene_id "file_1_file_1_jg14759"
dsimWXD1_2	AUGUSTUS	gene	17678681	17679241	.	-	.	jg14759
dsimWXD1_2	AUGUSTUS	start_codon	17679239	17679241	.	-	0	transcript_id "file_1_file_1_jg14759.t1"; gene_id "file_1_file_1_jg14759";
dsimWXD1_0	AUGUSTUS	stop_codon	7941013	7941015	.	-	0	transcript_id "file_1_file_1_jg1431.t1"; gene_id "file_1_file_1_jg1431";
dsimWXD1_0	AUGUSTUS	CDS	7941013	7941367	1	-	1	transcript_id "file_1_file_1_jg1431.t1"; gene_id "file_1_file_1_jg1431";
dsimWXD1_0	AUGUSTUS	exon	7941013	7941367	.	-	.	transcript_id "file_1_file_1_jg1431.t1"; gene_id "file_1_file_1_jg1431";
dsimWXD1_0	AUGUSTUS	intron	7941368	7942791	.	-	.	transcript_id "file_1_file_1_jg1431.t1"; gene_id "file_1_file_1_jg1431";
dsimWXD1_0	AUGUSTUS	CDS	7942792	7943012	0.99	-	0	transcript_id "file_1_file_1_jg1431.t1"; gene_id "file_1_file_1_jg1431";
dsimWXD1_0	AUGUSTUS	exon	7942792	7943012	.	-	.	transcript_id "file_1_file_1_jg1431.t1"; gene_id "file_1_file_1_jg1431";
dsimWXD1_0	AUGUSTUS	intron	7943013	7943083	.	-	.	transcript_id "file_1_file_1_jg1431.t1"; gene_id "file_1_file_1_jg1431";
dsimWXD1_0	AUGUSTUS	transcript	7941013	7943101	.	-	.	transcript_id "file_1_file_1_jg1431.t1"; gene_id "file_1_file_1_jg1431"
dsimWXD1_0	AUGUSTUS	gene	7941013	7943101	.	-	.	jg1431
dsimWXD1_0	AUGUSTUS	CDS	7943084	7943101	0.99	-	0	transcript_id "file_1_file_1_jg1431.t1"; gene_id "file_1_file_1_jg1431";
dsimWXD1_0	AUGUSTUS	exon	7943084	7943101	.	-	.	transcript_id "file_1_file_1_jg1431.t1"; gene_id "file_1_file_1_jg1431";
dsimWXD1_0	AUGUSTUS	start_codon	7943099	7943101	.	-	0	transcript_id "file_1_file_1_jg1431.t1"; gene_id "file_1_file_1_jg1431";
dsimWXD1_89	AUGUSTUS	start_codon	30783	30785	.	+	0	transcript_id "file_1_file_1_jg15648.t1"; gene_id "file_1_file_1_jg15648";
dsimWXD1_89	AUGUSTUS	CDS	30783	30874	0.72	+	0	transcript_id "file_1_file_1_jg15648.t1"; gene_id "file_1_file_1_jg15648";
dsimWXD1_89	AUGUSTUS	exon	30783	30874	.	+	.	transcript_id "file_1_file_1_jg15648.t1"; gene_id "file_1_file_1_jg15648";
dsimWXD1_89	AUGUSTUS	intron	30875	30949	.	+	.	transcript_id "file_1_file_1_jg15648.t1"; gene_id "file_1_file_1_jg15648";
dsimWXD1_89	AUGUSTUS	CDS	30950	31174	0.77	+	1	transcript_id "file_1_file_1_jg15648.t1"; gene_id "file_1_file_1_jg15648";
dsimWXD1_89	AUGUSTUS	exon	30950	31174	.	+	.	transcript_id "file_1_file_1_jg15648.t1"; gene_id "file_1_file_1_jg15648";
dsimWXD1_89	AUGUSTUS	intron	31175	31294	.	+	.	transcript_id "file_1_file_1_jg15648.t1"; gene_id "file_1_file_1_jg15648";
dsimWXD1_89	AUGUSTUS	transcript	30783	31616	.	+	.	transcript_id "file_1_file_1_jg15648.t1"; gene_id "file_1_file_1_jg15648"
dsimWXD1_89	AUGUSTUS	gene	30783	31616	.	+	.	jg15648
dsimWXD1_89	AUGUSTUS	CDS	31295	31616	0.93	+	1	transcript_id "file_1_file_1_jg15648.t1"; gene_id "file_1_file_1_jg15648";
dsimWXD1_89	AUGUSTUS	exon	31295	31616	.	+	.	transcript_id "file_1_file_1_jg15648.t1"; gene_id "file_1_file_1_jg15648";
dsimWXD1_89	AUGUSTUS	stop_codon	31614	31616	.	+	0	transcript_id "file_1_file_1_jg15648.t1"; gene_id "file_1_file_1_jg15648";
dsimWXD1_1	AUGUSTUS	stop_codon	9133241	9133243	.	-	0	transcript_id "file_1_file_1_jg10390.t1"; gene_id "file_1_file_1_jg10390";
dsimWXD1_1	AUGUSTUS	CDS	9133241	9133416	1	-	2	transcript_id "file_1_file_1_jg10390.t1"; gene_id "file_1_file_1_jg10390";
dsimWXD1_1	AUGUSTUS	exon	9133241	9133416	.	-	.	transcript_id "file_1_file_1_jg10390.t1"; gene_id "file_1_file_1_jg10390";
dsimWXD1_1	AUGUSTUS	intron	9133417	9139527	.	-	.	transcript_id "file_1_file_1_jg10390.t1"; gene_id "file_1_file_1_jg10390";
dsimWXD1_1	AUGUSTUS	CDS	9139528	9139674	1	-	2	transcript_id "file_1_file_1_jg10390.t1"; gene_id "file_1_file_1_jg10390";
dsimWXD1_1	AUGUSTUS	exon	9139528	9139674	.	-	.	transcript_id "file_1_file_1_jg10390.t1"; gene_id "file_1_file_1_jg10390";
dsimWXD1_1	AUGUSTUS	intron	9139675	9139735	.	-	.	transcript_id "file_1_file_1_jg10390.t1"; gene_id "file_1_file_1_jg10390";
dsimWXD1_1	AUGUSTUS	CDS	9139736	9141017	1	-	0	transcript_id "file_1_file_1_jg10390.t1"; gene_id "file_1_file_1_jg10390";
dsimWXD1_1	AUGUSTUS	exon	9139736	9141017	.	-	.	transcript_id "file_1_file_1_jg10390.t1"; gene_id "file_1_file_1_jg10390";
dsimWXD1_1	AUGUSTUS	intron	9141018	9150181	.	-	.	transcript_id "file_1_file_1_jg10390.t1"; gene_id "file_1_file_1_jg10390";
dsimWXD1_1	AUGUSTUS	transcript	9133241	9150265	.	-	.	transcript_id "file_1_file_1_jg10390.t1"; gene_id "file_1_file_1_jg10390"
dsimWXD1_1	AUGUSTUS	gene	9133241	9150265	.	-	.	jg10390
dsimWXD1_1	AUGUSTUS	CDS	9150182	9150265	0.75	-	0	transcript_id "file_1_file_1_jg10390.t1"; gene_id "file_1_file_1_jg10390";
dsimWXD1_1	AUGUSTUS	exon	9150182	9150265	.	-	.	transcript_id "file_1_file_1_jg10390.t1"; gene_id "file_1_file_1_jg10390";
dsimWXD1_1	AUGUSTUS	start_codon	9150263	9150265	.	-	0	transcript_id "file_1_file_1_jg10390.t1"; gene_id "file_1_file_1_jg10390";
dsimWXD1_1	AUGUSTUS	start_codon	16454113	16454115	.	+	0	transcript_id "file_1_file_1_jg11490.t1"; gene_id "file_1_file_1_jg11490";
dsimWXD1_1	AUGUSTUS	CDS	16454113	16454772	1	+	0	transcript_id "file_1_file_1_jg11490.t1"; gene_id "file_1_file_1_jg11490";
dsimWXD1_1	AUGUSTUS	exon	16454113	16454772	.	+	.	transcript_id "file_1_file_1_jg11490.t1"; gene_id "file_1_file_1_jg11490";
dsimWXD1_1	AUGUSTUS	transcript	16454113	16454772	.	+	.	transcript_id "file_1_file_1_jg11490.t1"; gene_id "file_1_file_1_jg11490"
dsimWXD1_1	AUGUSTUS	gene	16454113	16454772	.	+	.	jg11490
dsimWXD1_1	AUGUSTUS	stop_codon	16454770	16454772	.	+	0	transcript_id "file_1_file_1_jg11490.t1"; gene_id "file_1_file_1_jg11490";
dsimWXD1_5	AUGUSTUS	stop_codon	22457343	22457345	.	-	0	transcript_id "file_1_file_1_jg9395.t1"; gene_id "file_1_file_1_jg9395";
dsimWXD1_5	AUGUSTUS	CDS	22457343	22457357	0.94	-	0	transcript_id "file_1_file_1_jg9395.t1"; gene_id "file_1_file_1_jg9395";
dsimWXD1_5	AUGUSTUS	exon	22457343	22457357	.	-	.	transcript_id "file_1_file_1_jg9395.t1"; gene_id "file_1_file_1_jg9395";
dsimWXD1_5	AUGUSTUS	intron	22457358	22457623	.	-	.	transcript_id "file_1_file_1_jg9395.t1"; gene_id "file_1_file_1_jg9395";
dsimWXD1_5	AUGUSTUS	CDS	22457624	22457886	0.99	-	2	transcript_id "file_1_file_1_jg9395.t1"; gene_id "file_1_file_1_jg9395";
dsimWXD1_5	AUGUSTUS	exon	22457624	22457886	.	-	.	transcript_id "file_1_file_1_jg9395.t1"; gene_id "file_1_file_1_jg9395";
dsimWXD1_5	AUGUSTUS	intron	22457887	22458575	.	-	.	transcript_id "file_1_file_1_jg9395.t1"; gene_id "file_1_file_1_jg9395";
dsimWXD1_5	AUGUSTUS	transcript	22457343	22459302	.	-	.	transcript_id "file_1_file_1_jg9395.t1"; gene_id "file_1_file_1_jg9395"
dsimWXD1_5	AUGUSTUS	gene	22457343	22459302	.	-	.	jg9395
dsimWXD1_5	AUGUSTUS	CDS	22458576	22459302	1	-	0	transcript_id "file_1_file_1_jg9395.t1"; gene_id "file_1_file_1_jg9395";
dsimWXD1_5	AUGUSTUS	exon	22458576	22459302	.	-	.	transcript_id "file_1_file_1_jg9395.t1"; gene_id "file_1_file_1_jg9395";
dsimWXD1_5	AUGUSTUS	start_codon	22459300	22459302	.	-	0	transcript_id "file_1_file_1_jg9395.t1"; gene_id "file_1_file_1_jg9395";
dsimWXD1_1	AUGUSTUS	start_codon	17605499	17605501	.	+	0	transcript_id "file_1_file_1_jg11648.t1"; gene_id "file_1_file_1_jg11648";
dsimWXD1_1	AUGUSTUS	CDS	17605499	17605849	0.81	+	0	transcript_id "file_1_file_1_jg11648.t1"; gene_id "file_1_file_1_jg11648";
dsimWXD1_1	AUGUSTUS	exon	17605499	17605849	.	+	.	transcript_id "file_1_file_1_jg11648.t1"; gene_id "file_1_file_1_jg11648";
dsimWXD1_1	AUGUSTUS	transcript	17605499	17605849	.	+	.	transcript_id "file_1_file_1_jg11648.t1"; gene_id "file_1_file_1_jg11648"
dsimWXD1_1	AUGUSTUS	gene	17605499	17605849	.	+	.	jg11648
dsimWXD1_1	AUGUSTUS	stop_codon	17605847	17605849	.	+	0	transcript_id "file_1_file_1_jg11648.t1"; gene_id "file_1_file_1_jg11648";
dsimWXD1_173	AUGUSTUS	stop_codon	18026	18028	.	-	0	transcript_id "file_1_file_1_jg15770.t1"; gene_id "file_1_file_1_jg15770";
dsimWXD1_173	AUGUSTUS	CDS	18026	18397	1	-	0	transcript_id "file_1_file_1_jg15770.t1"; gene_id "file_1_file_1_jg15770";
dsimWXD1_173	AUGUSTUS	exon	18026	18397	.	-	.	transcript_id "file_1_file_1_jg15770.t1"; gene_id "file_1_file_1_jg15770";
dsimWXD1_173	AUGUSTUS	transcript	18026	18397	.	-	.	transcript_id "file_1_file_1_jg15770.t1"; gene_id "file_1_file_1_jg15770"
dsimWXD1_173	AUGUSTUS	gene	18026	18397	.	-	.	jg15770
dsimWXD1_173	AUGUSTUS	start_codon	18395	18397	.	-	0	transcript_id "file_1_file_1_jg15770.t1"; gene_id "file_1_file_1_jg15770";
dsimWXD1_5	GeneMark.hmm	start_codon	12225657	12225659	.	+	0	gene_id "file_1_file_2_14844_g"; transcript_id "file_1_file_2_14844_t"; count "file_1_file_2_1_1";
dsimWXD1_5	GeneMark.hmm	CDS	12225657	12225988	.	+	0	gene_id "file_1_file_2_14844_g"; transcript_id "file_1_file_2_14844_t"; evidence "file_1_file_2_0_1"; cds_type "file_1_file_2_Initial"; count "file_1_file_2_1_2"; anchored "file_1_file_2_0_1";
dsimWXD1_5	GeneMark.hmm	exon	12225657	12225988	0	+	.	gene_id "file_1_file_2_14844_g"; transcript_id "file_1_file_2_14844_t"; evidence "file_1_file_2_0_1"; cds_type "file_1_file_2_Initial"; count "file_1_file_2_1_2"; anchored "file_1_file_2_0_1";
dsimWXD1_5	GeneMark.hmm	CDS	12226367	12227258	.	+	1	gene_id "file_1_file_2_14844_g"; transcript_id "file_1_file_2_14844_t"; evidence "file_1_file_2_1_1"; cds_type "file_1_file_2_Terminal"; count "file_1_file_2_2_2"; anchored "file_1_file_2_1_1";
dsimWXD1_5	GeneMark.hmm	exon	12226367	12227258	0	+	.	gene_id "file_1_file_2_14844_g"; transcript_id "file_1_file_2_14844_t"; evidence "file_1_file_2_1_1"; cds_type "file_1_file_2_Terminal"; count "file_1_file_2_2_2"; anchored "file_1_file_2_1_1";
dsimWXD1_5	GeneMark.hmm	stop_codon	12227256	12227258	.	+	0	gene_id "file_1_file_2_14844_g"; transcript_id "file_1_file_2_14844_t"; count "file_1_file_2_1_1";
dsimWXD1_5	AUGUSTUS	start_codon	3816987	3816989	.	+	0	transcript_id "file_1_file_1_jg7353.t1"; gene_id "file_1_file_1_jg7353";
dsimWXD1_5	AUGUSTUS	CDS	3816987	3817586	1	+	0	transcript_id "file_1_file_1_jg7353.t1"; gene_id "file_1_file_1_jg7353";
dsimWXD1_5	AUGUSTUS	exon	3816987	3817586	.	+	.	transcript_id "file_1_file_1_jg7353.t1"; gene_id "file_1_file_1_jg7353";
dsimWXD1_5	AUGUSTUS	intron	3817587	3818851	.	+	.	transcript_id "file_1_file_1_jg7353.t1"; gene_id "file_1_file_1_jg7353";
dsimWXD1_5	AUGUSTUS	CDS	3818852	3818980	1	+	0	transcript_id "file_1_file_1_jg7353.t1"; gene_id "file_1_file_1_jg7353";
dsimWXD1_5	AUGUSTUS	exon	3818852	3818980	.	+	.	transcript_id "file_1_file_1_jg7353.t1"; gene_id "file_1_file_1_jg7353";
dsimWXD1_5	AUGUSTUS	intron	3818981	3819057	.	+	.	transcript_id "file_1_file_1_jg7353.t1"; gene_id "file_1_file_1_jg7353";
dsimWXD1_5	AUGUSTUS	CDS	3819058	3819795	1	+	0	transcript_id "file_1_file_1_jg7353.t1"; gene_id "file_1_file_1_jg7353";
dsimWXD1_5	AUGUSTUS	exon	3819058	3819795	.	+	.	transcript_id "file_1_file_1_jg7353.t1"; gene_id "file_1_file_1_jg7353";
dsimWXD1_5	AUGUSTUS	intron	3819796	3819959	.	+	.	transcript_id "file_1_file_1_jg7353.t1"; gene_id "file_1_file_1_jg7353";
dsimWXD1_5	AUGUSTUS	CDS	3819960	3820436	1	+	0	transcript_id "file_1_file_1_jg7353.t1"; gene_id "file_1_file_1_jg7353";
dsimWXD1_5	AUGUSTUS	exon	3819960	3820436	.	+	.	transcript_id "file_1_file_1_jg7353.t1"; gene_id "file_1_file_1_jg7353";
dsimWXD1_5	AUGUSTUS	intron	3820437	3820544	.	+	.	transcript_id "file_1_file_1_jg7353.t1"; gene_id "file_1_file_1_jg7353";
dsimWXD1_5	AUGUSTUS	CDS	3820545	3824319	1	+	0	transcript_id "file_1_file_1_jg7353.t1"; gene_id "file_1_file_1_jg7353";
dsimWXD1_5	AUGUSTUS	exon	3820545	3824319	.	+	.	transcript_id "file_1_file_1_jg7353.t1"; gene_id "file_1_file_1_jg7353";
dsimWXD1_5	AUGUSTUS	intron	3824320	3824430	.	+	.	transcript_id "file_1_file_1_jg7353.t1"; gene_id "file_1_file_1_jg7353";
dsimWXD1_5	AUGUSTUS	transcript	3816987	3824501	.	+	.	transcript_id "file_1_file_1_jg7353.t1"; gene_id "file_1_file_1_jg7353"
dsimWXD1_5	AUGUSTUS	gene	3816987	3824501	.	+	.	jg7353
dsimWXD1_5	AUGUSTUS	CDS	3824431	3824501	1	+	2	transcript_id "file_1_file_1_jg7353.t1"; gene_id "file_1_file_1_jg7353";
dsimWXD1_5	AUGUSTUS	exon	3824431	3824501	.	+	.	transcript_id "file_1_file_1_jg7353.t1"; gene_id "file_1_file_1_jg7353";
dsimWXD1_5	AUGUSTUS	stop_codon	3824499	3824501	.	+	0	transcript_id "file_1_file_1_jg7353.t1"; gene_id "file_1_file_1_jg7353";
dsimWXD1_2	AUGUSTUS	stop_codon	1015320	1015322	.	-	0	transcript_id "file_1_file_1_jg12680.t2"; gene_id "file_1_file_1_jg12680";
dsimWXD1_2	AUGUSTUS	CDS	1015320	1015526	1	-	0	transcript_id "file_1_file_1_jg12680.t2"; gene_id "file_1_file_1_jg12680";
dsimWXD1_2	AUGUSTUS	exon	1015320	1015526	.	-	.	transcript_id "file_1_file_1_jg12680.t2"; gene_id "file_1_file_1_jg12680";
dsimWXD1_2	AUGUSTUS	intron	1015527	1015585	.	-	.	transcript_id "file_1_file_1_jg12680.t2"; gene_id "file_1_file_1_jg12680";
dsimWXD1_2	AUGUSTUS	CDS	1015586	1015966	1	-	0	transcript_id "file_1_file_1_jg12680.t2"; gene_id "file_1_file_1_jg12680";
dsimWXD1_2	AUGUSTUS	exon	1015586	1015966	.	-	.	transcript_id "file_1_file_1_jg12680.t2"; gene_id "file_1_file_1_jg12680";
dsimWXD1_2	AUGUSTUS	intron	1015967	1016051	.	-	.	transcript_id "file_1_file_1_jg12680.t2"; gene_id "file_1_file_1_jg12680";
dsimWXD1_2	AUGUSTUS	CDS	1016052	1016241	1	-	1	transcript_id "file_1_file_1_jg12680.t2"; gene_id "file_1_file_1_jg12680";
dsimWXD1_2	AUGUSTUS	exon	1016052	1016241	.	-	.	transcript_id "file_1_file_1_jg12680.t2"; gene_id "file_1_file_1_jg12680";
dsimWXD1_2	AUGUSTUS	intron	1016242	1016306	.	-	.	transcript_id "file_1_file_1_jg12680.t2"; gene_id "file_1_file_1_jg12680";
dsimWXD1_2	AUGUSTUS	CDS	1016307	1016423	1	-	1	transcript_id "file_1_file_1_jg12680.t2"; gene_id "file_1_file_1_jg12680";
dsimWXD1_2	AUGUSTUS	exon	1016307	1016423	.	-	.	transcript_id "file_1_file_1_jg12680.t2"; gene_id "file_1_file_1_jg12680";
dsimWXD1_2	AUGUSTUS	intron	1016424	1016485	.	-	.	transcript_id "file_1_file_1_jg12680.t2"; gene_id "file_1_file_1_jg12680";
dsimWXD1_2	AUGUSTUS	CDS	1016486	1016601	1	-	0	transcript_id "file_1_file_1_jg12680.t2"; gene_id "file_1_file_1_jg12680";
dsimWXD1_2	AUGUSTUS	exon	1016486	1016601	.	-	.	transcript_id "file_1_file_1_jg12680.t2"; gene_id "file_1_file_1_jg12680";
dsimWXD1_2	AUGUSTUS	intron	1016602	1016667	.	-	.	transcript_id "file_1_file_1_jg12680.t2"; gene_id "file_1_file_1_jg12680";
dsimWXD1_2	AUGUSTUS	CDS	1016668	1016763	1	-	0	transcript_id "file_1_file_1_jg12680.t2"; gene_id "file_1_file_1_jg12680";
dsimWXD1_2	AUGUSTUS	exon	1016668	1016763	.	-	.	transcript_id "file_1_file_1_jg12680.t2"; gene_id "file_1_file_1_jg12680";
dsimWXD1_2	AUGUSTUS	intron	1016764	1016837	.	-	.	transcript_id "file_1_file_1_jg12680.t2"; gene_id "file_1_file_1_jg12680";
dsimWXD1_2	AUGUSTUS	CDS	1016838	1016903	1	-	0	transcript_id "file_1_file_1_jg12680.t2"; gene_id "file_1_file_1_jg12680";
dsimWXD1_2	AUGUSTUS	exon	1016838	1016903	.	-	.	transcript_id "file_1_file_1_jg12680.t2"; gene_id "file_1_file_1_jg12680";
dsimWXD1_2	AUGUSTUS	intron	1016904	1020633	.	-	.	transcript_id "file_1_file_1_jg12680.t2"; gene_id "file_1_file_1_jg12680";
dsimWXD1_2	AUGUSTUS	CDS	1020634	1020891	1	-	0	transcript_id "file_1_file_1_jg12680.t2"; gene_id "file_1_file_1_jg12680";
dsimWXD1_2	AUGUSTUS	exon	1020634	1020891	.	-	.	transcript_id "file_1_file_1_jg12680.t2"; gene_id "file_1_file_1_jg12680";
dsimWXD1_2	AUGUSTUS	intron	1020892	1020964	.	-	.	transcript_id "file_1_file_1_jg12680.t2"; gene_id "file_1_file_1_jg12680";
dsimWXD1_2	AUGUSTUS	CDS	1020965	1021058	1	-	1	transcript_id "file_1_file_1_jg12680.t2"; gene_id "file_1_file_1_jg12680";
dsimWXD1_2	AUGUSTUS	exon	1020965	1021058	.	-	.	transcript_id "file_1_file_1_jg12680.t2"; gene_id "file_1_file_1_jg12680";
dsimWXD1_2	AUGUSTUS	intron	1021059	1026621	.	-	.	transcript_id "file_1_file_1_jg12680.t2"; gene_id "file_1_file_1_jg12680";
dsimWXD1_2	AUGUSTUS	CDS	1026622	1026679	1	-	2	transcript_id "file_1_file_1_jg12680.t2"; gene_id "file_1_file_1_jg12680";
dsimWXD1_2	AUGUSTUS	exon	1026622	1026679	.	-	.	transcript_id "file_1_file_1_jg12680.t2"; gene_id "file_1_file_1_jg12680";
dsimWXD1_2	AUGUSTUS	intron	1026680	1026738	.	-	.	transcript_id "file_1_file_1_jg12680.t2"; gene_id "file_1_file_1_jg12680";
dsimWXD1_2	AUGUSTUS	CDS	1026739	1027033	1	-	0	transcript_id "file_1_file_1_jg12680.t2"; gene_id "file_1_file_1_jg12680";
dsimWXD1_2	AUGUSTUS	exon	1026739	1027033	.	-	.	transcript_id "file_1_file_1_jg12680.t2"; gene_id "file_1_file_1_jg12680";
dsimWXD1_2	AUGUSTUS	intron	1027034	1035832	.	-	.	transcript_id "file_1_file_1_jg12680.t2"; gene_id "file_1_file_1_jg12680";
dsimWXD1_2	AUGUSTUS	transcript	1015320	1036369	.	-	.	transcript_id "file_1_file_1_jg12680.t2"; gene_id "file_1_file_1_jg12680"
dsimWXD1_2	AUGUSTUS	gene	1015320	1036369	.	-	.	jg12680
dsimWXD1_2	AUGUSTUS	CDS	1035833	1036369	1	-	0	transcript_id "file_1_file_1_jg12680.t2"; gene_id "file_1_file_1_jg12680";
dsimWXD1_2	AUGUSTUS	exon	1035833	1036369	.	-	.	transcript_id "file_1_file_1_jg12680.t2"; gene_id "file_1_file_1_jg12680";
dsimWXD1_2	AUGUSTUS	start_codon	1036367	1036369	.	-	0	transcript_id "file_1_file_1_jg12680.t2"; gene_id "file_1_file_1_jg12680";
dsimWXD1_2	AUGUSTUS	stop_codon	11779653	11779655	.	-	0	transcript_id "file_1_file_1_jg14062.t1"; gene_id "file_1_file_1_jg14062";
dsimWXD1_2	AUGUSTUS	CDS	11779653	11780125	1	-	2	transcript_id "file_1_file_1_jg14062.t1"; gene_id "file_1_file_1_jg14062";
dsimWXD1_2	AUGUSTUS	exon	11779653	11780125	.	-	.	transcript_id "file_1_file_1_jg14062.t1"; gene_id "file_1_file_1_jg14062";
dsimWXD1_2	AUGUSTUS	intron	11780126	11780187	.	-	.	transcript_id "file_1_file_1_jg14062.t1"; gene_id "file_1_file_1_jg14062";
dsimWXD1_2	AUGUSTUS	CDS	11780188	11780291	1	-	1	transcript_id "file_1_file_1_jg14062.t1"; gene_id "file_1_file_1_jg14062";
dsimWXD1_2	AUGUSTUS	exon	11780188	11780291	.	-	.	transcript_id "file_1_file_1_jg14062.t1"; gene_id "file_1_file_1_jg14062";
dsimWXD1_2	AUGUSTUS	intron	11780292	11780353	.	-	.	transcript_id "file_1_file_1_jg14062.t1"; gene_id "file_1_file_1_jg14062";
dsimWXD1_2	AUGUSTUS	CDS	11780354	11780412	1	-	0	transcript_id "file_1_file_1_jg14062.t1"; gene_id "file_1_file_1_jg14062";
dsimWXD1_2	AUGUSTUS	exon	11780354	11780412	.	-	.	transcript_id "file_1_file_1_jg14062.t1"; gene_id "file_1_file_1_jg14062";
dsimWXD1_2	AUGUSTUS	intron	11780413	11780651	.	-	.	transcript_id "file_1_file_1_jg14062.t1"; gene_id "file_1_file_1_jg14062";
dsimWXD1_2	AUGUSTUS	transcript	11779653	11780726	.	-	.	transcript_id "file_1_file_1_jg14062.t1"; gene_id "file_1_file_1_jg14062"
dsimWXD1_2	AUGUSTUS	gene	11779653	11780726	.	-	.	jg14062
dsimWXD1_2	AUGUSTUS	CDS	11780652	11780726	1	-	0	transcript_id "file_1_file_1_jg14062.t1"; gene_id "file_1_file_1_jg14062";
dsimWXD1_2	AUGUSTUS	exon	11780652	11780726	.	-	.	transcript_id "file_1_file_1_jg14062.t1"; gene_id "file_1_file_1_jg14062";
dsimWXD1_2	AUGUSTUS	start_codon	11780724	11780726	.	-	0	transcript_id "file_1_file_1_jg14062.t1"; gene_id "file_1_file_1_jg14062";
dsimWXD1_3	AUGUSTUS	stop_codon	14222851	14222853	.	-	0	transcript_id "file_1_file_1_jg4839.t1"; gene_id "file_1_file_1_jg4839";
dsimWXD1_3	AUGUSTUS	CDS	14222851	14223390	1	-	0	transcript_id "file_1_file_1_jg4839.t1"; gene_id "file_1_file_1_jg4839";
dsimWXD1_3	AUGUSTUS	exon	14222851	14223390	.	-	.	transcript_id "file_1_file_1_jg4839.t1"; gene_id "file_1_file_1_jg4839";
dsimWXD1_3	AUGUSTUS	transcript	14222851	14223390	.	-	.	transcript_id "file_1_file_1_jg4839.t1"; gene_id "file_1_file_1_jg4839"
dsimWXD1_3	AUGUSTUS	start_codon	14223388	14223390	.	-	0	transcript_id "file_1_file_1_jg4839.t1"; gene_id "file_1_file_1_jg4839";
dsimWXD1_1	AUGUSTUS	start_codon	6282698	6282700	.	+	0	transcript_id "file_1_file_1_jg9958.t1"; gene_id "file_1_file_1_jg9958";
dsimWXD1_1	AUGUSTUS	CDS	6282698	6282814	1	+	0	transcript_id "file_1_file_1_jg9958.t1"; gene_id "file_1_file_1_jg9958";
dsimWXD1_1	AUGUSTUS	exon	6282698	6282814	.	+	.	transcript_id "file_1_file_1_jg9958.t1"; gene_id "file_1_file_1_jg9958";
dsimWXD1_1	AUGUSTUS	intron	6282815	6282867	.	+	.	transcript_id "file_1_file_1_jg9958.t1"; gene_id "file_1_file_1_jg9958";
dsimWXD1_1	AUGUSTUS	CDS	6282868	6283614	1	+	0	transcript_id "file_1_file_1_jg9958.t1"; gene_id "file_1_file_1_jg9958";
dsimWXD1_1	AUGUSTUS	exon	6282868	6283614	.	+	.	transcript_id "file_1_file_1_jg9958.t1"; gene_id "file_1_file_1_jg9958";
dsimWXD1_1	AUGUSTUS	intron	6283615	6283670	.	+	.	transcript_id "file_1_file_1_jg9958.t1"; gene_id "file_1_file_1_jg9958";
dsimWXD1_1	AUGUSTUS	CDS	6283671	6283883	1	+	0	transcript_id "file_1_file_1_jg9958.t1"; gene_id "file_1_file_1_jg9958";
dsimWXD1_1	AUGUSTUS	exon	6283671	6283883	.	+	.	transcript_id "file_1_file_1_jg9958.t1"; gene_id "file_1_file_1_jg9958";
dsimWXD1_1	AUGUSTUS	intron	6283884	6283943	.	+	.	transcript_id "file_1_file_1_jg9958.t1"; gene_id "file_1_file_1_jg9958";
dsimWXD1_1	AUGUSTUS	CDS	6283944	6284046	1	+	0	transcript_id "file_1_file_1_jg9958.t1"; gene_id "file_1_file_1_jg9958";
dsimWXD1_1	AUGUSTUS	exon	6283944	6284046	.	+	.	transcript_id "file_1_file_1_jg9958.t1"; gene_id "file_1_file_1_jg9958";
dsimWXD1_1	AUGUSTUS	intron	6284047	6284099	.	+	.	transcript_id "file_1_file_1_jg9958.t1"; gene_id "file_1_file_1_jg9958";
dsimWXD1_1	AUGUSTUS	transcript	6282698	6284353	.	+	.	transcript_id "file_1_file_1_jg9958.t1"; gene_id "file_1_file_1_jg9958"
dsimWXD1_1	AUGUSTUS	gene	6282698	6284353	.	+	.	jg9958
dsimWXD1_1	AUGUSTUS	CDS	6284100	6284353	1	+	2	transcript_id "file_1_file_1_jg9958.t1"; gene_id "file_1_file_1_jg9958";
dsimWXD1_1	AUGUSTUS	exon	6284100	6284353	.	+	.	transcript_id "file_1_file_1_jg9958.t1"; gene_id "file_1_file_1_jg9958";
dsimWXD1_1	AUGUSTUS	stop_codon	6284351	6284353	.	+	0	transcript_id "file_1_file_1_jg9958.t1"; gene_id "file_1_file_1_jg9958";
dsimWXD1_5	AUGUSTUS	stop_codon	14874516	14874518	.	-	0	transcript_id "file_1_file_1_jg8543.t1"; gene_id "file_1_file_1_jg8543";
dsimWXD1_5	AUGUSTUS	CDS	14874516	14874701	0.46	-	0	transcript_id "file_1_file_1_jg8543.t1"; gene_id "file_1_file_1_jg8543";
dsimWXD1_5	AUGUSTUS	exon	14874516	14874701	.	-	.	transcript_id "file_1_file_1_jg8543.t1"; gene_id "file_1_file_1_jg8543";
dsimWXD1_5	AUGUSTUS	intron	14874702	14875942	.	-	.	transcript_id "file_1_file_1_jg8543.t1"; gene_id "file_1_file_1_jg8543";
dsimWXD1_5	AUGUSTUS	CDS	14875943	14876119	1	-	0	transcript_id "file_1_file_1_jg8543.t1"; gene_id "file_1_file_1_jg8543";
dsimWXD1_5	AUGUSTUS	exon	14875943	14876119	.	-	.	transcript_id "file_1_file_1_jg8543.t1"; gene_id "file_1_file_1_jg8543";
dsimWXD1_5	AUGUSTUS	intron	14876120	14876584	.	-	.	transcript_id "file_1_file_1_jg8543.t1"; gene_id "file_1_file_1_jg8543";
dsimWXD1_5	AUGUSTUS	CDS	14876585	14876641	1	-	0	transcript_id "file_1_file_1_jg8543.t1"; gene_id "file_1_file_1_jg8543";
dsimWXD1_5	AUGUSTUS	exon	14876585	14876641	.	-	.	transcript_id "file_1_file_1_jg8543.t1"; gene_id "file_1_file_1_jg8543";
dsimWXD1_5	AUGUSTUS	intron	14876642	14882711	.	-	.	transcript_id "file_1_file_1_jg8543.t1"; gene_id "file_1_file_1_jg8543";
dsimWXD1_5	AUGUSTUS	transcript	14874516	14882798	.	-	.	transcript_id "file_1_file_1_jg8543.t1"; gene_id "file_1_file_1_jg8543"
dsimWXD1_5	AUGUSTUS	gene	14874516	14882798	.	-	.	jg8543
dsimWXD1_5	AUGUSTUS	CDS	14882712	14882798	0.46	-	0	transcript_id "file_1_file_1_jg8543.t1"; gene_id "file_1_file_1_jg8543";
dsimWXD1_5	AUGUSTUS	exon	14882712	14882798	.	-	.	transcript_id "file_1_file_1_jg8543.t1"; gene_id "file_1_file_1_jg8543";
dsimWXD1_5	AUGUSTUS	start_codon	14882796	14882798	.	-	0	transcript_id "file_1_file_1_jg8543.t1"; gene_id "file_1_file_1_jg8543";
dsimWXD1_0	AUGUSTUS	start_codon	939618	939620	.	+	0	transcript_id "file_1_file_1_jg521.t1"; gene_id "file_1_file_1_jg521";
dsimWXD1_0	AUGUSTUS	CDS	939618	940369	1	+	0	transcript_id "file_1_file_1_jg521.t1"; gene_id "file_1_file_1_jg521";
dsimWXD1_0	AUGUSTUS	exon	939618	940369	.	+	.	transcript_id "file_1_file_1_jg521.t1"; gene_id "file_1_file_1_jg521";
dsimWXD1_0	AUGUSTUS	intron	940370	940446	.	+	.	transcript_id "file_1_file_1_jg521.t1"; gene_id "file_1_file_1_jg521";
dsimWXD1_0	AUGUSTUS	CDS	940447	940504	1	+	1	transcript_id "file_1_file_1_jg521.t1"; gene_id "file_1_file_1_jg521";
dsimWXD1_0	AUGUSTUS	exon	940447	940504	.	+	.	transcript_id "file_1_file_1_jg521.t1"; gene_id "file_1_file_1_jg521";
dsimWXD1_0	AUGUSTUS	intron	940505	940561	.	+	.	transcript_id "file_1_file_1_jg521.t1"; gene_id "file_1_file_1_jg521";
dsimWXD1_0	AUGUSTUS	CDS	940562	940765	1	+	0	transcript_id "file_1_file_1_jg521.t1"; gene_id "file_1_file_1_jg521";
dsimWXD1_0	AUGUSTUS	exon	940562	940765	.	+	.	transcript_id "file_1_file_1_jg521.t1"; gene_id "file_1_file_1_jg521";
dsimWXD1_0	AUGUSTUS	intron	940766	940819	.	+	.	transcript_id "file_1_file_1_jg521.t1"; gene_id "file_1_file_1_jg521";
dsimWXD1_0	AUGUSTUS	transcript	939618	941149	.	+	.	transcript_id "file_1_file_1_jg521.t1"; gene_id "file_1_file_1_jg521"
dsimWXD1_0	AUGUSTUS	gene	939618	941149	.	+	.	jg521
dsimWXD1_0	AUGUSTUS	CDS	940820	941149	1	+	0	transcript_id "file_1_file_1_jg521.t1"; gene_id "file_1_file_1_jg521";
dsimWXD1_0	AUGUSTUS	exon	940820	941149	.	+	.	transcript_id "file_1_file_1_jg521.t1"; gene_id "file_1_file_1_jg521";
dsimWXD1_0	AUGUSTUS	stop_codon	941147	941149	.	+	0	transcript_id "file_1_file_1_jg521.t1"; gene_id "file_1_file_1_jg521";
dsimWXD1_2	AUGUSTUS	start_codon	9606158	9606160	.	+	0	transcript_id "file_1_file_1_jg13815.t1"; gene_id "file_1_file_1_jg13815";
dsimWXD1_2	AUGUSTUS	CDS	9606158	9606235	1	+	0	transcript_id "file_1_file_1_jg13815.t1"; gene_id "file_1_file_1_jg13815";
dsimWXD1_2	AUGUSTUS	exon	9606158	9606235	.	+	.	transcript_id "file_1_file_1_jg13815.t1"; gene_id "file_1_file_1_jg13815";
dsimWXD1_2	AUGUSTUS	intron	9606236	9613539	.	+	.	transcript_id "file_1_file_1_jg13815.t1"; gene_id "file_1_file_1_jg13815";
dsimWXD1_2	AUGUSTUS	CDS	9613540	9613687	1	+	0	transcript_id "file_1_file_1_jg13815.t1"; gene_id "file_1_file_1_jg13815";
dsimWXD1_2	AUGUSTUS	exon	9613540	9613687	.	+	.	transcript_id "file_1_file_1_jg13815.t1"; gene_id "file_1_file_1_jg13815";
dsimWXD1_2	AUGUSTUS	intron	9613688	9613748	.	+	.	transcript_id "file_1_file_1_jg13815.t1"; gene_id "file_1_file_1_jg13815";
dsimWXD1_2	AUGUSTUS	CDS	9613749	9614013	1	+	2	transcript_id "file_1_file_1_jg13815.t1"; gene_id "file_1_file_1_jg13815";
dsimWXD1_2	AUGUSTUS	exon	9613749	9614013	.	+	.	transcript_id "file_1_file_1_jg13815.t1"; gene_id "file_1_file_1_jg13815";
dsimWXD1_2	AUGUSTUS	intron	9614014	9614222	.	+	.	transcript_id "file_1_file_1_jg13815.t1"; gene_id "file_1_file_1_jg13815";
dsimWXD1_2	AUGUSTUS	CDS	9614223	9614352	1	+	1	transcript_id "file_1_file_1_jg13815.t1"; gene_id "file_1_file_1_jg13815";
dsimWXD1_2	AUGUSTUS	exon	9614223	9614352	.	+	.	transcript_id "file_1_file_1_jg13815.t1"; gene_id "file_1_file_1_jg13815";
dsimWXD1_2	AUGUSTUS	intron	9614353	9614501	.	+	.	transcript_id "file_1_file_1_jg13815.t1"; gene_id "file_1_file_1_jg13815";
dsimWXD1_2	AUGUSTUS	CDS	9614502	9614528	1	+	0	transcript_id "file_1_file_1_jg13815.t1"; gene_id "file_1_file_1_jg13815";
dsimWXD1_2	AUGUSTUS	exon	9614502	9614528	.	+	.	transcript_id "file_1_file_1_jg13815.t1"; gene_id "file_1_file_1_jg13815";
dsimWXD1_2	AUGUSTUS	intron	9614529	9614630	.	+	.	transcript_id "file_1_file_1_jg13815.t1"; gene_id "file_1_file_1_jg13815";
dsimWXD1_2	AUGUSTUS	CDS	9614631	9614792	1	+	0	transcript_id "file_1_file_1_jg13815.t1"; gene_id "file_1_file_1_jg13815";
dsimWXD1_2	AUGUSTUS	exon	9614631	9614792	.	+	.	transcript_id "file_1_file_1_jg13815.t1"; gene_id "file_1_file_1_jg13815";
dsimWXD1_2	AUGUSTUS	intron	9614793	9614851	.	+	.	transcript_id "file_1_file_1_jg13815.t1"; gene_id "file_1_file_1_jg13815";
dsimWXD1_2	AUGUSTUS	CDS	9614852	9615094	1	+	0	transcript_id "file_1_file_1_jg13815.t1"; gene_id "file_1_file_1_jg13815";
dsimWXD1_2	AUGUSTUS	exon	9614852	9615094	.	+	.	transcript_id "file_1_file_1_jg13815.t1"; gene_id "file_1_file_1_jg13815";
dsimWXD1_2	AUGUSTUS	intron	9615095	9615163	.	+	.	transcript_id "file_1_file_1_jg13815.t1"; gene_id "file_1_file_1_jg13815";
dsimWXD1_2	AUGUSTUS	CDS	9615164	9615304	1	+	0	transcript_id "file_1_file_1_jg13815.t1"; gene_id "file_1_file_1_jg13815";
dsimWXD1_2	AUGUSTUS	exon	9615164	9615304	.	+	.	transcript_id "file_1_file_1_jg13815.t1"; gene_id "file_1_file_1_jg13815";
dsimWXD1_2	AUGUSTUS	intron	9615305	9615587	.	+	.	transcript_id "file_1_file_1_jg13815.t1"; gene_id "file_1_file_1_jg13815";
dsimWXD1_2	AUGUSTUS	CDS	9615588	9615605	1	+	0	transcript_id "file_1_file_1_jg13815.t1"; gene_id "file_1_file_1_jg13815";
dsimWXD1_2	AUGUSTUS	exon	9615588	9615605	.	+	.	transcript_id "file_1_file_1_jg13815.t1"; gene_id "file_1_file_1_jg13815";
dsimWXD1_2	AUGUSTUS	intron	9615606	9615783	.	+	.	transcript_id "file_1_file_1_jg13815.t1"; gene_id "file_1_file_1_jg13815";
dsimWXD1_2	AUGUSTUS	CDS	9615784	9615984	1	+	0	transcript_id "file_1_file_1_jg13815.t1"; gene_id "file_1_file_1_jg13815";
dsimWXD1_2	AUGUSTUS	exon	9615784	9615984	.	+	.	transcript_id "file_1_file_1_jg13815.t1"; gene_id "file_1_file_1_jg13815";
dsimWXD1_2	AUGUSTUS	intron	9615985	9616679	.	+	.	transcript_id "file_1_file_1_jg13815.t1"; gene_id "file_1_file_1_jg13815";
dsimWXD1_2	AUGUSTUS	CDS	9616680	9616874	1	+	0	transcript_id "file_1_file_1_jg13815.t1"; gene_id "file_1_file_1_jg13815";
dsimWXD1_2	AUGUSTUS	exon	9616680	9616874	.	+	.	transcript_id "file_1_file_1_jg13815.t1"; gene_id "file_1_file_1_jg13815";
dsimWXD1_2	AUGUSTUS	intron	9616875	9616947	.	+	.	transcript_id "file_1_file_1_jg13815.t1"; gene_id "file_1_file_1_jg13815";
dsimWXD1_2	AUGUSTUS	CDS	9616948	9618701	1	+	0	transcript_id "file_1_file_1_jg13815.t1"; gene_id "file_1_file_1_jg13815";
dsimWXD1_2	AUGUSTUS	exon	9616948	9618701	.	+	.	transcript_id "file_1_file_1_jg13815.t1"; gene_id "file_1_file_1_jg13815";
dsimWXD1_2	AUGUSTUS	intron	9618702	9618769	.	+	.	transcript_id "file_1_file_1_jg13815.t1"; gene_id "file_1_file_1_jg13815";
dsimWXD1_2	AUGUSTUS	CDS	9618770	9618964	1	+	1	transcript_id "file_1_file_1_jg13815.t1"; gene_id "file_1_file_1_jg13815";
dsimWXD1_2	AUGUSTUS	exon	9618770	9618964	.	+	.	transcript_id "file_1_file_1_jg13815.t1"; gene_id "file_1_file_1_jg13815";
dsimWXD1_2	AUGUSTUS	intron	9618965	9619029	.	+	.	transcript_id "file_1_file_1_jg13815.t1"; gene_id "file_1_file_1_jg13815";
dsimWXD1_2	AUGUSTUS	CDS	9619030	9619258	1	+	1	transcript_id "file_1_file_1_jg13815.t1"; gene_id "file_1_file_1_jg13815";
dsimWXD1_2	AUGUSTUS	exon	9619030	9619258	.	+	.	transcript_id "file_1_file_1_jg13815.t1"; gene_id "file_1_file_1_jg13815";
dsimWXD1_2	AUGUSTUS	intron	9619259	9619318	.	+	.	transcript_id "file_1_file_1_jg13815.t1"; gene_id "file_1_file_1_jg13815";
dsimWXD1_2	AUGUSTUS	transcript	9606158	9619393	.	+	.	transcript_id "file_1_file_1_jg13815.t1"; gene_id "file_1_file_1_jg13815"
dsimWXD1_2	AUGUSTUS	gene	9606158	9619393	.	+	.	jg13815
dsimWXD1_2	AUGUSTUS	CDS	9619319	9619393	1	+	0	transcript_id "file_1_file_1_jg13815.t1"; gene_id "file_1_file_1_jg13815";
dsimWXD1_2	AUGUSTUS	exon	9619319	9619393	.	+	.	transcript_id "file_1_file_1_jg13815.t1"; gene_id "file_1_file_1_jg13815";
dsimWXD1_2	AUGUSTUS	stop_codon	9619391	9619393	.	+	0	transcript_id "file_1_file_1_jg13815.t1"; gene_id "file_1_file_1_jg13815";
dsimWXD1_3	AUGUSTUS	stop_codon	23027929	23027931	.	-	0	transcript_id "file_1_file_1_jg6138.t1"; gene_id "file_1_file_1_jg6138";
dsimWXD1_3	AUGUSTUS	CDS	23027929	23028018	1	-	0	transcript_id "file_1_file_1_jg6138.t1"; gene_id "file_1_file_1_jg6138";
dsimWXD1_3	AUGUSTUS	exon	23027929	23028018	.	-	.	transcript_id "file_1_file_1_jg6138.t1"; gene_id "file_1_file_1_jg6138";
dsimWXD1_3	AUGUSTUS	intron	23028019	23029528	.	-	.	transcript_id "file_1_file_1_jg6138.t1"; gene_id "file_1_file_1_jg6138";
dsimWXD1_3	AUGUSTUS	CDS	23029529	23029728	1	-	2	transcript_id "file_1_file_1_jg6138.t1"; gene_id "file_1_file_1_jg6138";
dsimWXD1_3	AUGUSTUS	exon	23029529	23029728	.	-	.	transcript_id "file_1_file_1_jg6138.t1"; gene_id "file_1_file_1_jg6138";
dsimWXD1_3	AUGUSTUS	intron	23029729	23029820	.	-	.	transcript_id "file_1_file_1_jg6138.t1"; gene_id "file_1_file_1_jg6138";
dsimWXD1_3	AUGUSTUS	transcript	23027929	23030616	.	-	.	transcript_id "file_1_file_1_jg6138.t1"; gene_id "file_1_file_1_jg6138"
dsimWXD1_3	AUGUSTUS	gene	23027929	23030616	.	-	.	jg6138
dsimWXD1_3	AUGUSTUS	CDS	23029821	23030616	1	-	0	transcript_id "file_1_file_1_jg6138.t1"; gene_id "file_1_file_1_jg6138";
dsimWXD1_3	AUGUSTUS	exon	23029821	23030616	.	-	.	transcript_id "file_1_file_1_jg6138.t1"; gene_id "file_1_file_1_jg6138";
dsimWXD1_3	AUGUSTUS	start_codon	23030614	23030616	.	-	0	transcript_id "file_1_file_1_jg6138.t1"; gene_id "file_1_file_1_jg6138";
dsimWXD1_3	AUGUSTUS	stop_codon	18638721	18638723	.	-	0	transcript_id "file_1_file_1_jg5473.t1"; gene_id "file_1_file_1_jg5473";
dsimWXD1_3	AUGUSTUS	CDS	18638721	18639086	0.88	-	0	transcript_id "file_1_file_1_jg5473.t1"; gene_id "file_1_file_1_jg5473";
dsimWXD1_3	AUGUSTUS	exon	18638721	18639086	.	-	.	transcript_id "file_1_file_1_jg5473.t1"; gene_id "file_1_file_1_jg5473";
dsimWXD1_3	AUGUSTUS	transcript	18638721	18639086	.	-	.	transcript_id "file_1_file_1_jg5473.t1"; gene_id "file_1_file_1_jg5473"
dsimWXD1_3	AUGUSTUS	gene	18638721	18639086	.	-	.	jg5473
dsimWXD1_3	AUGUSTUS	start_codon	18639084	18639086	.	-	0	transcript_id "file_1_file_1_jg5473.t1"; gene_id "file_1_file_1_jg5473";
dsimWXD1_3	AUGUSTUS	stop_codon	5432578	5432580	.	-	0	transcript_id "file_1_file_1_jg3771.t1"; gene_id "file_1_file_1_jg3771";
dsimWXD1_3	AUGUSTUS	CDS	5432578	5433529	1	-	1	transcript_id "file_1_file_1_jg3771.t1"; gene_id "file_1_file_1_jg3771";
dsimWXD1_3	AUGUSTUS	exon	5432578	5433529	.	-	.	transcript_id "file_1_file_1_jg3771.t1"; gene_id "file_1_file_1_jg3771";
dsimWXD1_3	AUGUSTUS	intron	5433530	5434384	.	-	.	transcript_id "file_1_file_1_jg3771.t1"; gene_id "file_1_file_1_jg3771";
dsimWXD1_3	AUGUSTUS	transcript	5432578	5434479	.	-	.	transcript_id "file_1_file_1_jg3771.t1"; gene_id "file_1_file_1_jg3771"
dsimWXD1_3	AUGUSTUS	gene	5432578	5434479	.	-	.	jg3771
dsimWXD1_3	AUGUSTUS	CDS	5434385	5434479	1	-	0	transcript_id "file_1_file_1_jg3771.t1"; gene_id "file_1_file_1_jg3771";
dsimWXD1_3	AUGUSTUS	exon	5434385	5434479	.	-	.	transcript_id "file_1_file_1_jg3771.t1"; gene_id "file_1_file_1_jg3771";
dsimWXD1_3	AUGUSTUS	start_codon	5434477	5434479	.	-	0	transcript_id "file_1_file_1_jg3771.t1"; gene_id "file_1_file_1_jg3771";
dsimWXD1_4	AUGUSTUS	stop_codon	157684	157686	.	-	0	transcript_id "file_1_file_1_jg324.t1"; gene_id "file_1_file_1_jg324";
dsimWXD1_4	AUGUSTUS	CDS	157684	157702	0.38	-	1	transcript_id "file_1_file_1_jg324.t1"; gene_id "file_1_file_1_jg324";
dsimWXD1_4	AUGUSTUS	exon	157684	157702	.	-	.	transcript_id "file_1_file_1_jg324.t1"; gene_id "file_1_file_1_jg324";
dsimWXD1_4	AUGUSTUS	intron	157703	159116	.	-	.	transcript_id "file_1_file_1_jg324.t1"; gene_id "file_1_file_1_jg324";
dsimWXD1_4	AUGUSTUS	CDS	159117	159142	0.38	-	0	transcript_id "file_1_file_1_jg324.t1"; gene_id "file_1_file_1_jg324";
dsimWXD1_4	AUGUSTUS	exon	159117	159142	.	-	.	transcript_id "file_1_file_1_jg324.t1"; gene_id "file_1_file_1_jg324";
dsimWXD1_4	AUGUSTUS	intron	159143	159212	.	-	.	transcript_id "file_1_file_1_jg324.t1"; gene_id "file_1_file_1_jg324";
dsimWXD1_4	AUGUSTUS	CDS	159213	159289	0.33	-	2	transcript_id "file_1_file_1_jg324.t1"; gene_id "file_1_file_1_jg324";
dsimWXD1_4	AUGUSTUS	exon	159213	159289	.	-	.	transcript_id "file_1_file_1_jg324.t1"; gene_id "file_1_file_1_jg324";
dsimWXD1_4	AUGUSTUS	intron	159290	159349	.	-	.	transcript_id "file_1_file_1_jg324.t1"; gene_id "file_1_file_1_jg324";
dsimWXD1_4	AUGUSTUS	CDS	159350	159489	0.98	-	1	transcript_id "file_1_file_1_jg324.t1"; gene_id "file_1_file_1_jg324";
dsimWXD1_4	AUGUSTUS	exon	159350	159489	.	-	.	transcript_id "file_1_file_1_jg324.t1"; gene_id "file_1_file_1_jg324";
dsimWXD1_4	AUGUSTUS	intron	159490	159544	.	-	.	transcript_id "file_1_file_1_jg324.t1"; gene_id "file_1_file_1_jg324";
dsimWXD1_4	AUGUSTUS	CDS	159545	159643	1	-	1	transcript_id "file_1_file_1_jg324.t1"; gene_id "file_1_file_1_jg324";
dsimWXD1_4	AUGUSTUS	exon	159545	159643	.	-	.	transcript_id "file_1_file_1_jg324.t1"; gene_id "file_1_file_1_jg324";
dsimWXD1_4	AUGUSTUS	intron	159644	159697	.	-	.	transcript_id "file_1_file_1_jg324.t1"; gene_id "file_1_file_1_jg324";
dsimWXD1_4	AUGUSTUS	transcript	157684	159738	.	-	.	transcript_id "file_1_file_1_jg324.t1"; gene_id "file_1_file_1_jg324"
dsimWXD1_4	AUGUSTUS	gene	157684	159738	.	-	.	jg324
dsimWXD1_4	AUGUSTUS	CDS	159698	159738	1	-	0	transcript_id "file_1_file_1_jg324.t1"; gene_id "file_1_file_1_jg324";
dsimWXD1_4	AUGUSTUS	exon	159698	159738	.	-	.	transcript_id "file_1_file_1_jg324.t1"; gene_id "file_1_file_1_jg324";
dsimWXD1_4	AUGUSTUS	start_codon	159736	159738	.	-	0	transcript_id "file_1_file_1_jg324.t1"; gene_id "file_1_file_1_jg324";
dsimWXD1_1	AUGUSTUS	stop_codon	21107113	21107115	.	-	0	transcript_id "file_1_file_1_jg12131.t1"; gene_id "file_1_file_1_jg12131";
dsimWXD1_1	AUGUSTUS	CDS	21107113	21107454	1	-	0	transcript_id "file_1_file_1_jg12131.t1"; gene_id "file_1_file_1_jg12131";
dsimWXD1_1	AUGUSTUS	exon	21107113	21107454	.	-	.	transcript_id "file_1_file_1_jg12131.t1"; gene_id "file_1_file_1_jg12131";
dsimWXD1_1	AUGUSTUS	intron	21107455	21107631	.	-	.	transcript_id "file_1_file_1_jg12131.t1"; gene_id "file_1_file_1_jg12131";
dsimWXD1_1	AUGUSTUS	CDS	21107632	21107858	1	-	2	transcript_id "file_1_file_1_jg12131.t1"; gene_id "file_1_file_1_jg12131";
dsimWXD1_1	AUGUSTUS	exon	21107632	21107858	.	-	.	transcript_id "file_1_file_1_jg12131.t1"; gene_id "file_1_file_1_jg12131";
dsimWXD1_1	AUGUSTUS	intron	21107859	21110396	.	-	.	transcript_id "file_1_file_1_jg12131.t1"; gene_id "file_1_file_1_jg12131";
dsimWXD1_1	AUGUSTUS	transcript	21107113	21110655	.	-	.	transcript_id "file_1_file_1_jg12131.t1"; gene_id "file_1_file_1_jg12131"
dsimWXD1_1	AUGUSTUS	gene	21107113	21110655	.	-	.	jg12131
dsimWXD1_1	AUGUSTUS	CDS	21110397	21110655	1	-	0	transcript_id "file_1_file_1_jg12131.t1"; gene_id "file_1_file_1_jg12131";
dsimWXD1_1	AUGUSTUS	exon	21110397	21110655	.	-	.	transcript_id "file_1_file_1_jg12131.t1"; gene_id "file_1_file_1_jg12131";
dsimWXD1_1	AUGUSTUS	start_codon	21110653	21110655	.	-	0	transcript_id "file_1_file_1_jg12131.t1"; gene_id "file_1_file_1_jg12131";
dsimWXD1_5	AUGUSTUS	stop_codon	9500319	9500321	.	-	0	transcript_id "file_1_file_1_jg7960.t1"; gene_id "file_1_file_1_jg7960";
dsimWXD1_5	AUGUSTUS	CDS	9500319	9500383	1	-	2	transcript_id "file_1_file_1_jg7960.t1"; gene_id "file_1_file_1_jg7960";
dsimWXD1_5	AUGUSTUS	exon	9500319	9500383	.	-	.	transcript_id "file_1_file_1_jg7960.t1"; gene_id "file_1_file_1_jg7960";
dsimWXD1_5	AUGUSTUS	intron	9500384	9500481	.	-	.	transcript_id "file_1_file_1_jg7960.t1"; gene_id "file_1_file_1_jg7960";
dsimWXD1_5	AUGUSTUS	transcript	9500319	9501481	.	-	.	transcript_id "file_1_file_1_jg7960.t1"; gene_id "file_1_file_1_jg7960"
dsimWXD1_5	AUGUSTUS	gene	9500319	9501481	.	-	.	jg7960
dsimWXD1_5	AUGUSTUS	CDS	9500482	9501481	1	-	0	transcript_id "file_1_file_1_jg7960.t1"; gene_id "file_1_file_1_jg7960";
dsimWXD1_5	AUGUSTUS	exon	9500482	9501481	.	-	.	transcript_id "file_1_file_1_jg7960.t1"; gene_id "file_1_file_1_jg7960";
dsimWXD1_5	AUGUSTUS	start_codon	9501479	9501481	.	-	0	transcript_id "file_1_file_1_jg7960.t1"; gene_id "file_1_file_1_jg7960";
dsimWXD1_1	AUGUSTUS	stop_codon	7774356	7774358	.	-	0	transcript_id "file_1_file_1_jg10198.t1"; gene_id "file_1_file_1_jg10198";
dsimWXD1_1	AUGUSTUS	CDS	7774356	7774610	1	-	0	transcript_id "file_1_file_1_jg10198.t1"; gene_id "file_1_file_1_jg10198";
dsimWXD1_1	AUGUSTUS	exon	7774356	7774610	.	-	.	transcript_id "file_1_file_1_jg10198.t1"; gene_id "file_1_file_1_jg10198";
dsimWXD1_1	AUGUSTUS	intron	7774611	7774990	.	-	.	transcript_id "file_1_file_1_jg10198.t1"; gene_id "file_1_file_1_jg10198";
dsimWXD1_1	AUGUSTUS	CDS	7774991	7775363	1	-	1	transcript_id "file_1_file_1_jg10198.t1"; gene_id "file_1_file_1_jg10198";
dsimWXD1_1	AUGUSTUS	exon	7774991	7775363	.	-	.	transcript_id "file_1_file_1_jg10198.t1"; gene_id "file_1_file_1_jg10198";
dsimWXD1_1	AUGUSTUS	intron	7775364	7775425	.	-	.	transcript_id "file_1_file_1_jg10198.t1"; gene_id "file_1_file_1_jg10198";
dsimWXD1_1	AUGUSTUS	transcript	7774356	7775724	.	-	.	transcript_id "file_1_file_1_jg10198.t1"; gene_id "file_1_file_1_jg10198"
dsimWXD1_1	AUGUSTUS	gene	7774356	7775724	.	-	.	jg10198
dsimWXD1_1	AUGUSTUS	CDS	7775426	7775724	1	-	0	transcript_id "file_1_file_1_jg10198.t1"; gene_id "file_1_file_1_jg10198";
dsimWXD1_1	AUGUSTUS	exon	7775426	7775724	.	-	.	transcript_id "file_1_file_1_jg10198.t1"; gene_id "file_1_file_1_jg10198";
dsimWXD1_1	AUGUSTUS	start_codon	7775722	7775724	.	-	0	transcript_id "file_1_file_1_jg10198.t1"; gene_id "file_1_file_1_jg10198";
dsimWXD1_2	AUGUSTUS	start_codon	19067454	19067456	.	+	0	transcript_id "file_1_file_1_jg14887.t1"; gene_id "file_1_file_1_jg14887";
dsimWXD1_2	AUGUSTUS	CDS	19067454	19067620	1	+	0	transcript_id "file_1_file_1_jg14887.t1"; gene_id "file_1_file_1_jg14887";
dsimWXD1_2	AUGUSTUS	exon	19067454	19067620	.	+	.	transcript_id "file_1_file_1_jg14887.t1"; gene_id "file_1_file_1_jg14887";
dsimWXD1_2	AUGUSTUS	intron	19067621	19067678	.	+	.	transcript_id "file_1_file_1_jg14887.t1"; gene_id "file_1_file_1_jg14887";
dsimWXD1_2	AUGUSTUS	CDS	19067679	19067850	1	+	1	transcript_id "file_1_file_1_jg14887.t1"; gene_id "file_1_file_1_jg14887";
dsimWXD1_2	AUGUSTUS	exon	19067679	19067850	.	+	.	transcript_id "file_1_file_1_jg14887.t1"; gene_id "file_1_file_1_jg14887";
dsimWXD1_2	AUGUSTUS	intron	19067851	19067911	.	+	.	transcript_id "file_1_file_1_jg14887.t1"; gene_id "file_1_file_1_jg14887";
dsimWXD1_2	AUGUSTUS	CDS	19067912	19068612	1	+	0	transcript_id "file_1_file_1_jg14887.t1"; gene_id "file_1_file_1_jg14887";
dsimWXD1_2	AUGUSTUS	exon	19067912	19068612	.	+	.	transcript_id "file_1_file_1_jg14887.t1"; gene_id "file_1_file_1_jg14887";
dsimWXD1_2	AUGUSTUS	intron	19068613	19068670	.	+	.	transcript_id "file_1_file_1_jg14887.t1"; gene_id "file_1_file_1_jg14887";
dsimWXD1_2	AUGUSTUS	transcript	19067454	19068737	.	+	.	transcript_id "file_1_file_1_jg14887.t1"; gene_id "file_1_file_1_jg14887"
dsimWXD1_2	AUGUSTUS	gene	19067454	19068737	.	+	.	jg14887
dsimWXD1_2	AUGUSTUS	CDS	19068671	19068737	1	+	1	transcript_id "file_1_file_1_jg14887.t1"; gene_id "file_1_file_1_jg14887";
dsimWXD1_2	AUGUSTUS	exon	19068671	19068737	.	+	.	transcript_id "file_1_file_1_jg14887.t1"; gene_id "file_1_file_1_jg14887";
dsimWXD1_2	AUGUSTUS	stop_codon	19068735	19068737	.	+	0	transcript_id "file_1_file_1_jg14887.t1"; gene_id "file_1_file_1_jg14887";
dsimWXD1_5	AUGUSTUS	stop_codon	16165186	16165188	.	-	0	transcript_id "file_1_file_1_jg8739.t2"; gene_id "file_1_file_1_jg8739";
dsimWXD1_5	AUGUSTUS	CDS	16165186	16165219	1	-	1	transcript_id "file_1_file_1_jg8739.t2"; gene_id "file_1_file_1_jg8739";
dsimWXD1_5	AUGUSTUS	exon	16165186	16165219	.	-	.	transcript_id "file_1_file_1_jg8739.t2"; gene_id "file_1_file_1_jg8739";
dsimWXD1_5	AUGUSTUS	intron	16165220	16165281	.	-	.	transcript_id "file_1_file_1_jg8739.t2"; gene_id "file_1_file_1_jg8739";
dsimWXD1_5	AUGUSTUS	CDS	16165282	16165458	1	-	1	transcript_id "file_1_file_1_jg8739.t2"; gene_id "file_1_file_1_jg8739";
dsimWXD1_5	AUGUSTUS	exon	16165282	16165458	.	-	.	transcript_id "file_1_file_1_jg8739.t2"; gene_id "file_1_file_1_jg8739";
dsimWXD1_5	AUGUSTUS	intron	16165459	16165517	.	-	.	transcript_id "file_1_file_1_jg8739.t2"; gene_id "file_1_file_1_jg8739";
dsimWXD1_5	AUGUSTUS	CDS	16165518	16166488	1	-	0	transcript_id "file_1_file_1_jg8739.t2"; gene_id "file_1_file_1_jg8739";
dsimWXD1_5	AUGUSTUS	exon	16165518	16166488	.	-	.	transcript_id "file_1_file_1_jg8739.t2"; gene_id "file_1_file_1_jg8739";
dsimWXD1_5	AUGUSTUS	intron	16166489	16166806	.	-	.	transcript_id "file_1_file_1_jg8739.t2"; gene_id "file_1_file_1_jg8739";
dsimWXD1_5	AUGUSTUS	CDS	16166807	16167019	1	-	0	transcript_id "file_1_file_1_jg8739.t2"; gene_id "file_1_file_1_jg8739";
dsimWXD1_5	AUGUSTUS	exon	16166807	16167019	.	-	.	transcript_id "file_1_file_1_jg8739.t2"; gene_id "file_1_file_1_jg8739";
dsimWXD1_5	AUGUSTUS	intron	16167020	16167098	.	-	.	transcript_id "file_1_file_1_jg8739.t2"; gene_id "file_1_file_1_jg8739";
dsimWXD1_5	AUGUSTUS	CDS	16167099	16167369	1	-	1	transcript_id "file_1_file_1_jg8739.t2"; gene_id "file_1_file_1_jg8739";
dsimWXD1_5	AUGUSTUS	exon	16167099	16167369	.	-	.	transcript_id "file_1_file_1_jg8739.t2"; gene_id "file_1_file_1_jg8739";
dsimWXD1_5	AUGUSTUS	intron	16167370	16167932	.	-	.	transcript_id "file_1_file_1_jg8739.t2"; gene_id "file_1_file_1_jg8739";
dsimWXD1_5	AUGUSTUS	CDS	16167933	16168039	1	-	0	transcript_id "file_1_file_1_jg8739.t2"; gene_id "file_1_file_1_jg8739";
dsimWXD1_5	AUGUSTUS	exon	16167933	16168039	.	-	.	transcript_id "file_1_file_1_jg8739.t2"; gene_id "file_1_file_1_jg8739";
dsimWXD1_5	AUGUSTUS	intron	16168040	16168115	.	-	.	transcript_id "file_1_file_1_jg8739.t2"; gene_id "file_1_file_1_jg8739";
dsimWXD1_5	AUGUSTUS	CDS	16168116	16168258	1	-	2	transcript_id "file_1_file_1_jg8739.t2"; gene_id "file_1_file_1_jg8739";
dsimWXD1_5	AUGUSTUS	exon	16168116	16168258	.	-	.	transcript_id "file_1_file_1_jg8739.t2"; gene_id "file_1_file_1_jg8739";
dsimWXD1_5	AUGUSTUS	intron	16168259	16168328	.	-	.	transcript_id "file_1_file_1_jg8739.t2"; gene_id "file_1_file_1_jg8739";
dsimWXD1_5	AUGUSTUS	transcript	16165186	16168347	.	-	.	transcript_id "file_1_file_1_jg8739.t2"; gene_id "file_1_file_1_jg8739"
dsimWXD1_5	AUGUSTUS	CDS	16168329	16168347	1	-	0	transcript_id "file_1_file_1_jg8739.t2"; gene_id "file_1_file_1_jg8739";
dsimWXD1_5	AUGUSTUS	exon	16168329	16168347	.	-	.	transcript_id "file_1_file_1_jg8739.t2"; gene_id "file_1_file_1_jg8739";
dsimWXD1_5	AUGUSTUS	start_codon	16168345	16168347	.	-	0	transcript_id "file_1_file_1_jg8739.t2"; gene_id "file_1_file_1_jg8739";
dsimWXD1_3	GeneMark.hmm	start_codon	7365463	7365465	.	+	0	gene_id "file_1_file_2_10330_g"; transcript_id "file_1_file_2_10330_t"; count "file_1_file_2_1_1";
dsimWXD1_3	GeneMark.hmm	CDS	7365463	7365519	.	+	0	gene_id "file_1_file_2_10330_g"; transcript_id "file_1_file_2_10330_t"; evidence "file_1_file_2_1_1"; cds_type "file_1_file_2_Initial"; count "file_1_file_2_1_4"; anchored "file_1_file_2_1_1";
dsimWXD1_3	GeneMark.hmm	exon	7365463	7365519	0	+	.	gene_id "file_1_file_2_10330_g"; transcript_id "file_1_file_2_10330_t"; evidence "file_1_file_2_1_1"; cds_type "file_1_file_2_Initial"; count "file_1_file_2_1_4"; anchored "file_1_file_2_1_1";
dsimWXD1_3	GeneMark.hmm	CDS	7370826	7371137	.	+	0	gene_id "file_1_file_2_10330_g"; transcript_id "file_1_file_2_10330_t"; evidence "file_1_file_2_1_1"; cds_type "file_1_file_2_Internal"; count "file_1_file_2_2_4"; anchored "file_1_file_2_1_1";
dsimWXD1_3	GeneMark.hmm	exon	7370826	7371137	0	+	.	gene_id "file_1_file_2_10330_g"; transcript_id "file_1_file_2_10330_t"; evidence "file_1_file_2_1_1"; cds_type "file_1_file_2_Internal"; count "file_1_file_2_2_4"; anchored "file_1_file_2_1_1";
dsimWXD1_3	GeneMark.hmm	CDS	7374769	7374838	.	+	0	gene_id "file_1_file_2_10330_g"; transcript_id "file_1_file_2_10330_t"; evidence "file_1_file_2_1_1"; cds_type "file_1_file_2_Internal"; count "file_1_file_2_3_4"; anchored "file_1_file_2_1_1";
dsimWXD1_3	GeneMark.hmm	exon	7374769	7374838	0	+	.	gene_id "file_1_file_2_10330_g"; transcript_id "file_1_file_2_10330_t"; evidence "file_1_file_2_1_1"; cds_type "file_1_file_2_Internal"; count "file_1_file_2_3_4"; anchored "file_1_file_2_1_1";
dsimWXD1_3	GeneMark.hmm	CDS	7378748	7379004	.	+	2	gene_id "file_1_file_2_10330_g"; transcript_id "file_1_file_2_10330_t"; evidence "file_1_file_2_1_0"; cds_type "file_1_file_2_Terminal"; count "file_1_file_2_4_4"; anchored "file_1_file_2_1_0";
dsimWXD1_3	GeneMark.hmm	exon	7378748	7379004	0	+	.	gene_id "file_1_file_2_10330_g"; transcript_id "file_1_file_2_10330_t"; evidence "file_1_file_2_1_0"; cds_type "file_1_file_2_Terminal"; count "file_1_file_2_4_4"; anchored "file_1_file_2_1_0";
dsimWXD1_3	GeneMark.hmm	stop_codon	7379002	7379004	.	+	0	gene_id "file_1_file_2_10330_g"; transcript_id "file_1_file_2_10330_t"; count "file_1_file_2_1_1";
dsimWXD1_1	AUGUSTUS	stop_codon	5946473	5946475	.	-	0	transcript_id "file_1_file_1_jg9893.t1"; gene_id "file_1_file_1_jg9893";
dsimWXD1_1	AUGUSTUS	CDS	5946473	5948074	1	-	0	transcript_id "file_1_file_1_jg9893.t1"; gene_id "file_1_file_1_jg9893";
dsimWXD1_1	AUGUSTUS	exon	5946473	5948074	.	-	.	transcript_id "file_1_file_1_jg9893.t1"; gene_id "file_1_file_1_jg9893";
dsimWXD1_1	AUGUSTUS	transcript	5946473	5948074	.	-	.	transcript_id "file_1_file_1_jg9893.t1"; gene_id "file_1_file_1_jg9893"
dsimWXD1_1	AUGUSTUS	gene	5946473	5948074	.	-	.	jg9893
dsimWXD1_1	AUGUSTUS	start_codon	5948072	5948074	.	-	0	transcript_id "file_1_file_1_jg9893.t1"; gene_id "file_1_file_1_jg9893";
dsimWXD1_3	AUGUSTUS	start_codon	25608180	25608182	.	+	0	transcript_id "file_1_file_1_jg6411.t1"; gene_id "file_1_file_1_jg6411";
dsimWXD1_3	AUGUSTUS	CDS	25608180	25608352	1	+	0	transcript_id "file_1_file_1_jg6411.t1"; gene_id "file_1_file_1_jg6411";
dsimWXD1_3	AUGUSTUS	exon	25608180	25608352	.	+	.	transcript_id "file_1_file_1_jg6411.t1"; gene_id "file_1_file_1_jg6411";
dsimWXD1_3	AUGUSTUS	intron	25608353	25608404	.	+	.	transcript_id "file_1_file_1_jg6411.t1"; gene_id "file_1_file_1_jg6411";
dsimWXD1_3	AUGUSTUS	CDS	25608405	25608556	1	+	1	transcript_id "file_1_file_1_jg6411.t1"; gene_id "file_1_file_1_jg6411";
dsimWXD1_3	AUGUSTUS	exon	25608405	25608556	.	+	.	transcript_id "file_1_file_1_jg6411.t1"; gene_id "file_1_file_1_jg6411";
dsimWXD1_3	AUGUSTUS	intron	25608557	25608614	.	+	.	transcript_id "file_1_file_1_jg6411.t1"; gene_id "file_1_file_1_jg6411";
dsimWXD1_3	AUGUSTUS	CDS	25608615	25608765	1	+	2	transcript_id "file_1_file_1_jg6411.t1"; gene_id "file_1_file_1_jg6411";
dsimWXD1_3	AUGUSTUS	exon	25608615	25608765	.	+	.	transcript_id "file_1_file_1_jg6411.t1"; gene_id "file_1_file_1_jg6411";
dsimWXD1_3	AUGUSTUS	intron	25608766	25608821	.	+	.	transcript_id "file_1_file_1_jg6411.t1"; gene_id "file_1_file_1_jg6411";
dsimWXD1_3	AUGUSTUS	CDS	25608822	25609015	1	+	1	transcript_id "file_1_file_1_jg6411.t1"; gene_id "file_1_file_1_jg6411";
dsimWXD1_3	AUGUSTUS	exon	25608822	25609015	.	+	.	transcript_id "file_1_file_1_jg6411.t1"; gene_id "file_1_file_1_jg6411";
dsimWXD1_3	AUGUSTUS	intron	25609016	25609071	.	+	.	transcript_id "file_1_file_1_jg6411.t1"; gene_id "file_1_file_1_jg6411";
dsimWXD1_3	AUGUSTUS	CDS	25609072	25609580	0.95	+	2	transcript_id "file_1_file_1_jg6411.t1"; gene_id "file_1_file_1_jg6411";
dsimWXD1_3	AUGUSTUS	exon	25609072	25609580	.	+	.	transcript_id "file_1_file_1_jg6411.t1"; gene_id "file_1_file_1_jg6411";
dsimWXD1_3	AUGUSTUS	intron	25609581	25609637	.	+	.	transcript_id "file_1_file_1_jg6411.t1"; gene_id "file_1_file_1_jg6411";
dsimWXD1_3	AUGUSTUS	CDS	25609638	25609691	1	+	0	transcript_id "file_1_file_1_jg6411.t1"; gene_id "file_1_file_1_jg6411";
dsimWXD1_3	AUGUSTUS	exon	25609638	25609691	.	+	.	transcript_id "file_1_file_1_jg6411.t1"; gene_id "file_1_file_1_jg6411";
dsimWXD1_3	AUGUSTUS	intron	25609692	25609849	.	+	.	transcript_id "file_1_file_1_jg6411.t1"; gene_id "file_1_file_1_jg6411";
dsimWXD1_3	AUGUSTUS	CDS	25609850	25610015	1	+	0	transcript_id "file_1_file_1_jg6411.t1"; gene_id "file_1_file_1_jg6411";
dsimWXD1_3	AUGUSTUS	exon	25609850	25610015	.	+	.	transcript_id "file_1_file_1_jg6411.t1"; gene_id "file_1_file_1_jg6411";
dsimWXD1_3	AUGUSTUS	intron	25610016	25610081	.	+	.	transcript_id "file_1_file_1_jg6411.t1"; gene_id "file_1_file_1_jg6411";
dsimWXD1_3	AUGUSTUS	transcript	25608180	25610140	.	+	.	transcript_id "file_1_file_1_jg6411.t1"; gene_id "file_1_file_1_jg6411"
dsimWXD1_3	AUGUSTUS	gene	25608180	25610140	.	+	.	jg6411
dsimWXD1_3	AUGUSTUS	CDS	25610082	25610140	1	+	2	transcript_id "file_1_file_1_jg6411.t1"; gene_id "file_1_file_1_jg6411";
dsimWXD1_3	AUGUSTUS	exon	25610082	25610140	.	+	.	transcript_id "file_1_file_1_jg6411.t1"; gene_id "file_1_file_1_jg6411";
dsimWXD1_3	AUGUSTUS	stop_codon	25610138	25610140	.	+	0	transcript_id "file_1_file_1_jg6411.t1"; gene_id "file_1_file_1_jg6411";
dsimWXD1_1	AUGUSTUS	start_codon	10504785	10504787	.	+	0	transcript_id "file_1_file_1_jg10595.t1"; gene_id "file_1_file_1_jg10595";
dsimWXD1_1	AUGUSTUS	CDS	10504785	10505409	1	+	0	transcript_id "file_1_file_1_jg10595.t1"; gene_id "file_1_file_1_jg10595";
dsimWXD1_1	AUGUSTUS	exon	10504785	10505409	.	+	.	transcript_id "file_1_file_1_jg10595.t1"; gene_id "file_1_file_1_jg10595";
dsimWXD1_1	AUGUSTUS	intron	10505410	10505464	.	+	.	transcript_id "file_1_file_1_jg10595.t1"; gene_id "file_1_file_1_jg10595";
dsimWXD1_1	AUGUSTUS	CDS	10505465	10505639	1	+	2	transcript_id "file_1_file_1_jg10595.t1"; gene_id "file_1_file_1_jg10595";
dsimWXD1_1	AUGUSTUS	exon	10505465	10505639	.	+	.	transcript_id "file_1_file_1_jg10595.t1"; gene_id "file_1_file_1_jg10595";
dsimWXD1_1	AUGUSTUS	intron	10505640	10505695	.	+	.	transcript_id "file_1_file_1_jg10595.t1"; gene_id "file_1_file_1_jg10595";
dsimWXD1_1	AUGUSTUS	CDS	10505696	10505780	1	+	1	transcript_id "file_1_file_1_jg10595.t1"; gene_id "file_1_file_1_jg10595";
dsimWXD1_1	AUGUSTUS	exon	10505696	10505780	.	+	.	transcript_id "file_1_file_1_jg10595.t1"; gene_id "file_1_file_1_jg10595";
dsimWXD1_1	AUGUSTUS	intron	10505781	10505922	.	+	.	transcript_id "file_1_file_1_jg10595.t1"; gene_id "file_1_file_1_jg10595";
dsimWXD1_1	AUGUSTUS	CDS	10505923	10506043	1	+	0	transcript_id "file_1_file_1_jg10595.t1"; gene_id "file_1_file_1_jg10595";
dsimWXD1_1	AUGUSTUS	exon	10505923	10506043	.	+	.	transcript_id "file_1_file_1_jg10595.t1"; gene_id "file_1_file_1_jg10595";
dsimWXD1_1	AUGUSTUS	intron	10506044	10506105	.	+	.	transcript_id "file_1_file_1_jg10595.t1"; gene_id "file_1_file_1_jg10595";
dsimWXD1_1	AUGUSTUS	CDS	10506106	10506260	1	+	2	transcript_id "file_1_file_1_jg10595.t1"; gene_id "file_1_file_1_jg10595";
dsimWXD1_1	AUGUSTUS	exon	10506106	10506260	.	+	.	transcript_id "file_1_file_1_jg10595.t1"; gene_id "file_1_file_1_jg10595";
dsimWXD1_1	AUGUSTUS	intron	10506261	10506322	.	+	.	transcript_id "file_1_file_1_jg10595.t1"; gene_id "file_1_file_1_jg10595";
dsimWXD1_1	AUGUSTUS	CDS	10506323	10506706	1	+	0	transcript_id "file_1_file_1_jg10595.t1"; gene_id "file_1_file_1_jg10595";
dsimWXD1_1	AUGUSTUS	exon	10506323	10506706	.	+	.	transcript_id "file_1_file_1_jg10595.t1"; gene_id "file_1_file_1_jg10595";
dsimWXD1_1	AUGUSTUS	intron	10506707	10506765	.	+	.	transcript_id "file_1_file_1_jg10595.t1"; gene_id "file_1_file_1_jg10595";
dsimWXD1_1	AUGUSTUS	CDS	10506766	10506946	1	+	0	transcript_id "file_1_file_1_jg10595.t1"; gene_id "file_1_file_1_jg10595";
dsimWXD1_1	AUGUSTUS	exon	10506766	10506946	.	+	.	transcript_id "file_1_file_1_jg10595.t1"; gene_id "file_1_file_1_jg10595";
dsimWXD1_1	AUGUSTUS	intron	10506947	10507001	.	+	.	transcript_id "file_1_file_1_jg10595.t1"; gene_id "file_1_file_1_jg10595";
dsimWXD1_1	AUGUSTUS	CDS	10507002	10507186	1	+	2	transcript_id "file_1_file_1_jg10595.t1"; gene_id "file_1_file_1_jg10595";
dsimWXD1_1	AUGUSTUS	exon	10507002	10507186	.	+	.	transcript_id "file_1_file_1_jg10595.t1"; gene_id "file_1_file_1_jg10595";
dsimWXD1_1	AUGUSTUS	intron	10507187	10507244	.	+	.	transcript_id "file_1_file_1_jg10595.t1"; gene_id "file_1_file_1_jg10595";
dsimWXD1_1	AUGUSTUS	CDS	10507245	10507388	1	+	0	transcript_id "file_1_file_1_jg10595.t1"; gene_id "file_1_file_1_jg10595";
dsimWXD1_1	AUGUSTUS	exon	10507245	10507388	.	+	.	transcript_id "file_1_file_1_jg10595.t1"; gene_id "file_1_file_1_jg10595";
dsimWXD1_1	AUGUSTUS	intron	10507389	10507453	.	+	.	transcript_id "file_1_file_1_jg10595.t1"; gene_id "file_1_file_1_jg10595";
dsimWXD1_1	AUGUSTUS	CDS	10507454	10507960	1	+	0	transcript_id "file_1_file_1_jg10595.t1"; gene_id "file_1_file_1_jg10595";
dsimWXD1_1	AUGUSTUS	exon	10507454	10507960	.	+	.	transcript_id "file_1_file_1_jg10595.t1"; gene_id "file_1_file_1_jg10595";
dsimWXD1_1	AUGUSTUS	intron	10507961	10508022	.	+	.	transcript_id "file_1_file_1_jg10595.t1"; gene_id "file_1_file_1_jg10595";
dsimWXD1_1	AUGUSTUS	transcript	10504785	10508190	.	+	.	transcript_id "file_1_file_1_jg10595.t1"; gene_id "file_1_file_1_jg10595"
dsimWXD1_1	AUGUSTUS	gene	10504785	10508190	.	+	.	jg10595
dsimWXD1_1	AUGUSTUS	CDS	10508023	10508190	1	+	0	transcript_id "file_1_file_1_jg10595.t1"; gene_id "file_1_file_1_jg10595";
dsimWXD1_1	AUGUSTUS	exon	10508023	10508190	.	+	.	transcript_id "file_1_file_1_jg10595.t1"; gene_id "file_1_file_1_jg10595";
dsimWXD1_1	AUGUSTUS	stop_codon	10508188	10508190	.	+	0	transcript_id "file_1_file_1_jg10595.t1"; gene_id "file_1_file_1_jg10595";
dsimWXD1_5	AUGUSTUS	stop_codon	12498240	12498242	.	-	0	transcript_id "file_1_file_1_jg8297.t1"; gene_id "file_1_file_1_jg8297";
dsimWXD1_5	AUGUSTUS	CDS	12498240	12498619	1	-	2	transcript_id "file_1_file_1_jg8297.t1"; gene_id "file_1_file_1_jg8297";
dsimWXD1_5	AUGUSTUS	exon	12498240	12498619	.	-	.	transcript_id "file_1_file_1_jg8297.t1"; gene_id "file_1_file_1_jg8297";
dsimWXD1_5	AUGUSTUS	intron	12498620	12498681	.	-	.	transcript_id "file_1_file_1_jg8297.t1"; gene_id "file_1_file_1_jg8297";
dsimWXD1_5	AUGUSTUS	CDS	12498682	12498755	1	-	1	transcript_id "file_1_file_1_jg8297.t1"; gene_id "file_1_file_1_jg8297";
dsimWXD1_5	AUGUSTUS	exon	12498682	12498755	.	-	.	transcript_id "file_1_file_1_jg8297.t1"; gene_id "file_1_file_1_jg8297";
dsimWXD1_5	AUGUSTUS	intron	12498756	12498848	.	-	.	transcript_id "file_1_file_1_jg8297.t1"; gene_id "file_1_file_1_jg8297";
dsimWXD1_5	AUGUSTUS	CDS	12498849	12498967	1	-	0	transcript_id "file_1_file_1_jg8297.t1"; gene_id "file_1_file_1_jg8297";
dsimWXD1_5	AUGUSTUS	exon	12498849	12498967	.	-	.	transcript_id "file_1_file_1_jg8297.t1"; gene_id "file_1_file_1_jg8297";
dsimWXD1_5	AUGUSTUS	intron	12498968	12499223	.	-	.	transcript_id "file_1_file_1_jg8297.t1"; gene_id "file_1_file_1_jg8297";
dsimWXD1_5	AUGUSTUS	CDS	12499224	12499325	1	-	0	transcript_id "file_1_file_1_jg8297.t1"; gene_id "file_1_file_1_jg8297";
dsimWXD1_5	AUGUSTUS	exon	12499224	12499325	.	-	.	transcript_id "file_1_file_1_jg8297.t1"; gene_id "file_1_file_1_jg8297";
dsimWXD1_5	AUGUSTUS	intron	12499326	12499394	.	-	.	transcript_id "file_1_file_1_jg8297.t1"; gene_id "file_1_file_1_jg8297";
dsimWXD1_5	AUGUSTUS	CDS	12499395	12499521	1	-	1	transcript_id "file_1_file_1_jg8297.t1"; gene_id "file_1_file_1_jg8297";
dsimWXD1_5	AUGUSTUS	exon	12499395	12499521	.	-	.	transcript_id "file_1_file_1_jg8297.t1"; gene_id "file_1_file_1_jg8297";
dsimWXD1_5	AUGUSTUS	intron	12499522	12499627	.	-	.	transcript_id "file_1_file_1_jg8297.t1"; gene_id "file_1_file_1_jg8297";
dsimWXD1_5	AUGUSTUS	CDS	12499628	12499719	1	-	0	transcript_id "file_1_file_1_jg8297.t1"; gene_id "file_1_file_1_jg8297";
dsimWXD1_5	AUGUSTUS	exon	12499628	12499719	.	-	.	transcript_id "file_1_file_1_jg8297.t1"; gene_id "file_1_file_1_jg8297";
dsimWXD1_5	AUGUSTUS	intron	12499720	12499783	.	-	.	transcript_id "file_1_file_1_jg8297.t1"; gene_id "file_1_file_1_jg8297";
dsimWXD1_5	AUGUSTUS	CDS	12499784	12499874	1	-	1	transcript_id "file_1_file_1_jg8297.t1"; gene_id "file_1_file_1_jg8297";
dsimWXD1_5	AUGUSTUS	exon	12499784	12499874	.	-	.	transcript_id "file_1_file_1_jg8297.t1"; gene_id "file_1_file_1_jg8297";
dsimWXD1_5	AUGUSTUS	intron	12499875	12500436	.	-	.	transcript_id "file_1_file_1_jg8297.t1"; gene_id "file_1_file_1_jg8297";
dsimWXD1_5	AUGUSTUS	CDS	12500437	12500737	1	-	2	transcript_id "file_1_file_1_jg8297.t1"; gene_id "file_1_file_1_jg8297";
dsimWXD1_5	AUGUSTUS	exon	12500437	12500737	.	-	.	transcript_id "file_1_file_1_jg8297.t1"; gene_id "file_1_file_1_jg8297";
dsimWXD1_5	AUGUSTUS	intron	12500738	12501277	.	-	.	transcript_id "file_1_file_1_jg8297.t1"; gene_id "file_1_file_1_jg8297";
dsimWXD1_5	AUGUSTUS	transcript	12498240	12501452	.	-	.	transcript_id "file_1_file_1_jg8297.t1"; gene_id "file_1_file_1_jg8297"
dsimWXD1_5	AUGUSTUS	gene	12498240	12501452	.	-	.	jg8297
dsimWXD1_5	AUGUSTUS	CDS	12501278	12501452	1	-	0	transcript_id "file_1_file_1_jg8297.t1"; gene_id "file_1_file_1_jg8297";
dsimWXD1_5	AUGUSTUS	exon	12501278	12501452	.	-	.	transcript_id "file_1_file_1_jg8297.t1"; gene_id "file_1_file_1_jg8297";
dsimWXD1_5	AUGUSTUS	start_codon	12501450	12501452	.	-	0	transcript_id "file_1_file_1_jg8297.t1"; gene_id "file_1_file_1_jg8297";
dsimWXD1_144	AUGUSTUS	start_codon	29208	29210	.	+	0	transcript_id "file_1_file_1_jg30.t1"; gene_id "file_1_file_1_jg30";
dsimWXD1_144	AUGUSTUS	CDS	29208	29612	1	+	0	transcript_id "file_1_file_1_jg30.t1"; gene_id "file_1_file_1_jg30";
dsimWXD1_144	AUGUSTUS	exon	29208	29612	.	+	.	transcript_id "file_1_file_1_jg30.t1"; gene_id "file_1_file_1_jg30";
dsimWXD1_144	AUGUSTUS	transcript	29208	29612	.	+	.	transcript_id "file_1_file_1_jg30.t1"; gene_id "file_1_file_1_jg30"
dsimWXD1_144	AUGUSTUS	gene	29208	29612	.	+	.	jg30
dsimWXD1_144	AUGUSTUS	stop_codon	29610	29612	.	+	0	transcript_id "file_1_file_1_jg30.t1"; gene_id "file_1_file_1_jg30";
dsimWXD1_2	AUGUSTUS	stop_codon	19734878	19734880	.	-	0	transcript_id "file_1_file_1_jg14990.t1"; gene_id "file_1_file_1_jg14990";
dsimWXD1_2	AUGUSTUS	CDS	19734878	19735154	1	-	1	transcript_id "file_1_file_1_jg14990.t1"; gene_id "file_1_file_1_jg14990";
dsimWXD1_2	AUGUSTUS	exon	19734878	19735154	.	-	.	transcript_id "file_1_file_1_jg14990.t1"; gene_id "file_1_file_1_jg14990";
dsimWXD1_2	AUGUSTUS	intron	19735155	19735203	.	-	.	transcript_id "file_1_file_1_jg14990.t1"; gene_id "file_1_file_1_jg14990";
dsimWXD1_2	AUGUSTUS	CDS	19735204	19735408	1	-	2	transcript_id "file_1_file_1_jg14990.t1"; gene_id "file_1_file_1_jg14990";
dsimWXD1_2	AUGUSTUS	exon	19735204	19735408	.	-	.	transcript_id "file_1_file_1_jg14990.t1"; gene_id "file_1_file_1_jg14990";
dsimWXD1_2	AUGUSTUS	intron	19735409	19735464	.	-	.	transcript_id "file_1_file_1_jg14990.t1"; gene_id "file_1_file_1_jg14990";
dsimWXD1_2	AUGUSTUS	CDS	19735465	19735655	1	-	1	transcript_id "file_1_file_1_jg14990.t1"; gene_id "file_1_file_1_jg14990";
dsimWXD1_2	AUGUSTUS	exon	19735465	19735655	.	-	.	transcript_id "file_1_file_1_jg14990.t1"; gene_id "file_1_file_1_jg14990";
dsimWXD1_2	AUGUSTUS	intron	19735656	19735711	.	-	.	transcript_id "file_1_file_1_jg14990.t1"; gene_id "file_1_file_1_jg14990";
dsimWXD1_2	AUGUSTUS	transcript	19734878	19735785	.	-	.	transcript_id "file_1_file_1_jg14990.t1"; gene_id "file_1_file_1_jg14990"
dsimWXD1_2	AUGUSTUS	gene	19734878	19735785	.	-	.	jg14990
dsimWXD1_2	AUGUSTUS	CDS	19735712	19735785	1	-	0	transcript_id "file_1_file_1_jg14990.t1"; gene_id "file_1_file_1_jg14990";
dsimWXD1_2	AUGUSTUS	exon	19735712	19735785	.	-	.	transcript_id "file_1_file_1_jg14990.t1"; gene_id "file_1_file_1_jg14990";
dsimWXD1_2	AUGUSTUS	start_codon	19735783	19735785	.	-	0	transcript_id "file_1_file_1_jg14990.t1"; gene_id "file_1_file_1_jg14990";
dsimWXD1_3	AUGUSTUS	stop_codon	12636874	12636876	.	-	0	transcript_id "file_1_file_1_jg4643.t1"; gene_id "file_1_file_1_jg4643";
dsimWXD1_3	AUGUSTUS	CDS	12636874	12636916	1	-	1	transcript_id "file_1_file_1_jg4643.t1"; gene_id "file_1_file_1_jg4643";
dsimWXD1_3	AUGUSTUS	exon	12636874	12636916	.	-	.	transcript_id "file_1_file_1_jg4643.t1"; gene_id "file_1_file_1_jg4643";
dsimWXD1_3	AUGUSTUS	intron	12636917	12637130	.	-	.	transcript_id "file_1_file_1_jg4643.t1"; gene_id "file_1_file_1_jg4643";
dsimWXD1_3	AUGUSTUS	CDS	12637131	12637227	1	-	2	transcript_id "file_1_file_1_jg4643.t1"; gene_id "file_1_file_1_jg4643";
dsimWXD1_3	AUGUSTUS	exon	12637131	12637227	.	-	.	transcript_id "file_1_file_1_jg4643.t1"; gene_id "file_1_file_1_jg4643";
dsimWXD1_3	AUGUSTUS	intron	12637228	12637281	.	-	.	transcript_id "file_1_file_1_jg4643.t1"; gene_id "file_1_file_1_jg4643";
dsimWXD1_3	AUGUSTUS	CDS	12637282	12637445	1	-	1	transcript_id "file_1_file_1_jg4643.t1"; gene_id "file_1_file_1_jg4643";
dsimWXD1_3	AUGUSTUS	exon	12637282	12637445	.	-	.	transcript_id "file_1_file_1_jg4643.t1"; gene_id "file_1_file_1_jg4643";
dsimWXD1_3	AUGUSTUS	intron	12637446	12637512	.	-	.	transcript_id "file_1_file_1_jg4643.t1"; gene_id "file_1_file_1_jg4643";
dsimWXD1_3	AUGUSTUS	CDS	12637513	12637625	1	-	0	transcript_id "file_1_file_1_jg4643.t1"; gene_id "file_1_file_1_jg4643";
dsimWXD1_3	AUGUSTUS	exon	12637513	12637625	.	-	.	transcript_id "file_1_file_1_jg4643.t1"; gene_id "file_1_file_1_jg4643";
dsimWXD1_3	AUGUSTUS	intron	12637626	12637689	.	-	.	transcript_id "file_1_file_1_jg4643.t1"; gene_id "file_1_file_1_jg4643";
dsimWXD1_3	AUGUSTUS	CDS	12637690	12638104	1	-	1	transcript_id "file_1_file_1_jg4643.t1"; gene_id "file_1_file_1_jg4643";
dsimWXD1_3	AUGUSTUS	exon	12637690	12638104	.	-	.	transcript_id "file_1_file_1_jg4643.t1"; gene_id "file_1_file_1_jg4643";
dsimWXD1_3	AUGUSTUS	intron	12638105	12638160	.	-	.	transcript_id "file_1_file_1_jg4643.t1"; gene_id "file_1_file_1_jg4643";
dsimWXD1_3	AUGUSTUS	CDS	12638161	12638335	1	-	2	transcript_id "file_1_file_1_jg4643.t1"; gene_id "file_1_file_1_jg4643";
dsimWXD1_3	AUGUSTUS	exon	12638161	12638335	.	-	.	transcript_id "file_1_file_1_jg4643.t1"; gene_id "file_1_file_1_jg4643";
dsimWXD1_3	AUGUSTUS	intron	12638336	12638742	.	-	.	transcript_id "file_1_file_1_jg4643.t1"; gene_id "file_1_file_1_jg4643";
dsimWXD1_3	AUGUSTUS	transcript	12636874	12638875	.	-	.	transcript_id "file_1_file_1_jg4643.t1"; gene_id "file_1_file_1_jg4643"
dsimWXD1_3	AUGUSTUS	gene	12636874	12638875	.	-	.	jg4643
dsimWXD1_3	AUGUSTUS	CDS	12638743	12638875	1	-	0	transcript_id "file_1_file_1_jg4643.t1"; gene_id "file_1_file_1_jg4643";
dsimWXD1_3	AUGUSTUS	exon	12638743	12638875	.	-	.	transcript_id "file_1_file_1_jg4643.t1"; gene_id "file_1_file_1_jg4643";
dsimWXD1_3	AUGUSTUS	start_codon	12638873	12638875	.	-	0	transcript_id "file_1_file_1_jg4643.t1"; gene_id "file_1_file_1_jg4643";
dsimWXD1_1	AUGUSTUS	stop_codon	17617554	17617556	.	-	0	transcript_id "file_1_file_1_jg11649.t2"; gene_id "file_1_file_1_jg11649";
dsimWXD1_1	AUGUSTUS	CDS	17617554	17617633	0.94	-	2	transcript_id "file_1_file_1_jg11649.t2"; gene_id "file_1_file_1_jg11649";
dsimWXD1_1	AUGUSTUS	exon	17617554	17617633	.	-	.	transcript_id "file_1_file_1_jg11649.t2"; gene_id "file_1_file_1_jg11649";
dsimWXD1_1	AUGUSTUS	intron	17617634	17626982	.	-	.	transcript_id "file_1_file_1_jg11649.t2"; gene_id "file_1_file_1_jg11649";
dsimWXD1_1	AUGUSTUS	CDS	17626983	17627061	0.94	-	0	transcript_id "file_1_file_1_jg11649.t2"; gene_id "file_1_file_1_jg11649";
dsimWXD1_1	AUGUSTUS	exon	17626983	17627061	.	-	.	transcript_id "file_1_file_1_jg11649.t2"; gene_id "file_1_file_1_jg11649";
dsimWXD1_1	AUGUSTUS	intron	17627062	17627136	.	-	.	transcript_id "file_1_file_1_jg11649.t2"; gene_id "file_1_file_1_jg11649";
dsimWXD1_1	AUGUSTUS	transcript	17617554	17627241	.	-	.	transcript_id "file_1_file_1_jg11649.t2"; gene_id "file_1_file_1_jg11649"
dsimWXD1_1	AUGUSTUS	CDS	17627137	17627241	0.67	-	0	transcript_id "file_1_file_1_jg11649.t2"; gene_id "file_1_file_1_jg11649";
dsimWXD1_1	AUGUSTUS	exon	17627137	17627241	.	-	.	transcript_id "file_1_file_1_jg11649.t2"; gene_id "file_1_file_1_jg11649";
dsimWXD1_1	AUGUSTUS	start_codon	17627239	17627241	.	-	0	transcript_id "file_1_file_1_jg11649.t2"; gene_id "file_1_file_1_jg11649";
dsimWXD1_0	AUGUSTUS	stop_codon	16728686	16728688	.	-	0	transcript_id "file_1_file_1_jg2471.t1"; gene_id "file_1_file_1_jg2471";
dsimWXD1_0	AUGUSTUS	CDS	16728686	16729108	1	-	0	transcript_id "file_1_file_1_jg2471.t1"; gene_id "file_1_file_1_jg2471";
dsimWXD1_0	AUGUSTUS	exon	16728686	16729108	.	-	.	transcript_id "file_1_file_1_jg2471.t1"; gene_id "file_1_file_1_jg2471";
dsimWXD1_0	AUGUSTUS	intron	16729109	16729161	.	-	.	transcript_id "file_1_file_1_jg2471.t1"; gene_id "file_1_file_1_jg2471";
dsimWXD1_0	AUGUSTUS	CDS	16729162	16729408	1	-	1	transcript_id "file_1_file_1_jg2471.t1"; gene_id "file_1_file_1_jg2471";
dsimWXD1_0	AUGUSTUS	exon	16729162	16729408	.	-	.	transcript_id "file_1_file_1_jg2471.t1"; gene_id "file_1_file_1_jg2471";
dsimWXD1_0	AUGUSTUS	intron	16729409	16729465	.	-	.	transcript_id "file_1_file_1_jg2471.t1"; gene_id "file_1_file_1_jg2471";
dsimWXD1_0	AUGUSTUS	CDS	16729466	16729745	1	-	2	transcript_id "file_1_file_1_jg2471.t1"; gene_id "file_1_file_1_jg2471";
dsimWXD1_0	AUGUSTUS	exon	16729466	16729745	.	-	.	transcript_id "file_1_file_1_jg2471.t1"; gene_id "file_1_file_1_jg2471";
dsimWXD1_0	AUGUSTUS	intron	16729746	16729803	.	-	.	transcript_id "file_1_file_1_jg2471.t1"; gene_id "file_1_file_1_jg2471";
dsimWXD1_0	AUGUSTUS	transcript	16728686	16730110	.	-	.	transcript_id "file_1_file_1_jg2471.t1"; gene_id "file_1_file_1_jg2471"
dsimWXD1_0	AUGUSTUS	gene	16728686	16730110	.	-	.	jg2471
dsimWXD1_0	AUGUSTUS	CDS	16729804	16730110	1	-	0	transcript_id "file_1_file_1_jg2471.t1"; gene_id "file_1_file_1_jg2471";
dsimWXD1_0	AUGUSTUS	exon	16729804	16730110	.	-	.	transcript_id "file_1_file_1_jg2471.t1"; gene_id "file_1_file_1_jg2471";
dsimWXD1_0	AUGUSTUS	start_codon	16730108	16730110	.	-	0	transcript_id "file_1_file_1_jg2471.t1"; gene_id "file_1_file_1_jg2471";
dsimWXD1_2	AUGUSTUS	stop_codon	5517028	5517030	.	-	0	transcript_id "file_1_file_1_jg13253.t1"; gene_id "file_1_file_1_jg13253";
dsimWXD1_2	AUGUSTUS	CDS	5517028	5517172	1	-	1	transcript_id "file_1_file_1_jg13253.t1"; gene_id "file_1_file_1_jg13253";
dsimWXD1_2	AUGUSTUS	exon	5517028	5517172	.	-	.	transcript_id "file_1_file_1_jg13253.t1"; gene_id "file_1_file_1_jg13253";
dsimWXD1_2	AUGUSTUS	intron	5517173	5517228	.	-	.	transcript_id "file_1_file_1_jg13253.t1"; gene_id "file_1_file_1_jg13253";
dsimWXD1_2	AUGUSTUS	CDS	5517229	5518193	1	-	0	transcript_id "file_1_file_1_jg13253.t1"; gene_id "file_1_file_1_jg13253";
dsimWXD1_2	AUGUSTUS	exon	5517229	5518193	.	-	.	transcript_id "file_1_file_1_jg13253.t1"; gene_id "file_1_file_1_jg13253";
dsimWXD1_2	AUGUSTUS	intron	5518194	5518279	.	-	.	transcript_id "file_1_file_1_jg13253.t1"; gene_id "file_1_file_1_jg13253";
dsimWXD1_2	AUGUSTUS	CDS	5518280	5518837	1	-	0	transcript_id "file_1_file_1_jg13253.t1"; gene_id "file_1_file_1_jg13253";
dsimWXD1_2	AUGUSTUS	exon	5518280	5518837	.	-	.	transcript_id "file_1_file_1_jg13253.t1"; gene_id "file_1_file_1_jg13253";
dsimWXD1_2	AUGUSTUS	intron	5518838	5518894	.	-	.	transcript_id "file_1_file_1_jg13253.t1"; gene_id "file_1_file_1_jg13253";
dsimWXD1_2	AUGUSTUS	transcript	5517028	5519005	.	-	.	transcript_id "file_1_file_1_jg13253.t1"; gene_id "file_1_file_1_jg13253"
dsimWXD1_2	AUGUSTUS	gene	5517028	5519005	.	-	.	jg13253
dsimWXD1_2	AUGUSTUS	CDS	5518895	5519005	1	-	0	transcript_id "file_1_file_1_jg13253.t1"; gene_id "file_1_file_1_jg13253";
dsimWXD1_2	AUGUSTUS	exon	5518895	5519005	.	-	.	transcript_id "file_1_file_1_jg13253.t1"; gene_id "file_1_file_1_jg13253";
dsimWXD1_2	AUGUSTUS	start_codon	5519003	5519005	.	-	0	transcript_id "file_1_file_1_jg13253.t1"; gene_id "file_1_file_1_jg13253";
dsimWXD1_1	AUGUSTUS	stop_codon	8072997	8072999	.	-	0	transcript_id "file_1_file_1_jg10240.t1"; gene_id "file_1_file_1_jg10240";
dsimWXD1_1	AUGUSTUS	CDS	8072997	8073081	1	-	1	transcript_id "file_1_file_1_jg10240.t1"; gene_id "file_1_file_1_jg10240";
dsimWXD1_1	AUGUSTUS	exon	8072997	8073081	.	-	.	transcript_id "file_1_file_1_jg10240.t1"; gene_id "file_1_file_1_jg10240";
dsimWXD1_1	AUGUSTUS	intron	8073082	8073144	.	-	.	transcript_id "file_1_file_1_jg10240.t1"; gene_id "file_1_file_1_jg10240";
dsimWXD1_1	AUGUSTUS	CDS	8073145	8074188	1	-	1	transcript_id "file_1_file_1_jg10240.t1"; gene_id "file_1_file_1_jg10240";
dsimWXD1_1	AUGUSTUS	exon	8073145	8074188	.	-	.	transcript_id "file_1_file_1_jg10240.t1"; gene_id "file_1_file_1_jg10240";
dsimWXD1_1	AUGUSTUS	intron	8074189	8074324	.	-	.	transcript_id "file_1_file_1_jg10240.t1"; gene_id "file_1_file_1_jg10240";
dsimWXD1_1	AUGUSTUS	CDS	8074325	8074488	1	-	0	transcript_id "file_1_file_1_jg10240.t1"; gene_id "file_1_file_1_jg10240";
dsimWXD1_1	AUGUSTUS	exon	8074325	8074488	.	-	.	transcript_id "file_1_file_1_jg10240.t1"; gene_id "file_1_file_1_jg10240";
dsimWXD1_1	AUGUSTUS	intron	8074489	8074576	.	-	.	transcript_id "file_1_file_1_jg10240.t1"; gene_id "file_1_file_1_jg10240";
dsimWXD1_1	AUGUSTUS	CDS	8074577	8074670	1	-	1	transcript_id "file_1_file_1_jg10240.t1"; gene_id "file_1_file_1_jg10240";
dsimWXD1_1	AUGUSTUS	exon	8074577	8074670	.	-	.	transcript_id "file_1_file_1_jg10240.t1"; gene_id "file_1_file_1_jg10240";
dsimWXD1_1	AUGUSTUS	intron	8074671	8074776	.	-	.	transcript_id "file_1_file_1_jg10240.t1"; gene_id "file_1_file_1_jg10240";
dsimWXD1_1	AUGUSTUS	transcript	8072997	8074943	.	-	.	transcript_id "file_1_file_1_jg10240.t1"; gene_id "file_1_file_1_jg10240"
dsimWXD1_1	AUGUSTUS	gene	8072997	8074943	.	-	.	jg10240
dsimWXD1_1	AUGUSTUS	CDS	8074777	8074943	1	-	0	transcript_id "file_1_file_1_jg10240.t1"; gene_id "file_1_file_1_jg10240";
dsimWXD1_1	AUGUSTUS	exon	8074777	8074943	.	-	.	transcript_id "file_1_file_1_jg10240.t1"; gene_id "file_1_file_1_jg10240";
dsimWXD1_1	AUGUSTUS	start_codon	8074941	8074943	.	-	0	transcript_id "file_1_file_1_jg10240.t1"; gene_id "file_1_file_1_jg10240";
dsimWXD1_5	AUGUSTUS	stop_codon	6057481	6057483	.	-	0	transcript_id "file_1_file_1_jg7601.t1"; gene_id "file_1_file_1_jg7601";
dsimWXD1_5	AUGUSTUS	CDS	6057481	6057798	0.42	-	0	transcript_id "file_1_file_1_jg7601.t1"; gene_id "file_1_file_1_jg7601";
dsimWXD1_5	AUGUSTUS	exon	6057481	6057798	.	-	.	transcript_id "file_1_file_1_jg7601.t1"; gene_id "file_1_file_1_jg7601";
dsimWXD1_5	AUGUSTUS	transcript	6057481	6057798	.	-	.	transcript_id "file_1_file_1_jg7601.t1"; gene_id "file_1_file_1_jg7601"
dsimWXD1_5	AUGUSTUS	gene	6057481	6057798	.	-	.	jg7601
dsimWXD1_5	AUGUSTUS	start_codon	6057796	6057798	.	-	0	transcript_id "file_1_file_1_jg7601.t1"; gene_id "file_1_file_1_jg7601";
dsimWXD1_1	AUGUSTUS	start_codon	10125265	10125267	.	+	0	transcript_id "file_1_file_1_jg10528.t1"; gene_id "file_1_file_1_jg10528";
dsimWXD1_1	AUGUSTUS	CDS	10125265	10125342	1	+	0	transcript_id "file_1_file_1_jg10528.t1"; gene_id "file_1_file_1_jg10528";
dsimWXD1_1	AUGUSTUS	exon	10125265	10125342	.	+	.	transcript_id "file_1_file_1_jg10528.t1"; gene_id "file_1_file_1_jg10528";
dsimWXD1_1	AUGUSTUS	intron	10125343	10125396	.	+	.	transcript_id "file_1_file_1_jg10528.t1"; gene_id "file_1_file_1_jg10528";
dsimWXD1_1	AUGUSTUS	CDS	10125397	10125525	1	+	0	transcript_id "file_1_file_1_jg10528.t1"; gene_id "file_1_file_1_jg10528";
dsimWXD1_1	AUGUSTUS	exon	10125397	10125525	.	+	.	transcript_id "file_1_file_1_jg10528.t1"; gene_id "file_1_file_1_jg10528";
dsimWXD1_1	AUGUSTUS	intron	10125526	10125581	.	+	.	transcript_id "file_1_file_1_jg10528.t1"; gene_id "file_1_file_1_jg10528";
dsimWXD1_1	AUGUSTUS	CDS	10125582	10126947	1	+	0	transcript_id "file_1_file_1_jg10528.t1"; gene_id "file_1_file_1_jg10528";
dsimWXD1_1	AUGUSTUS	exon	10125582	10126947	.	+	.	transcript_id "file_1_file_1_jg10528.t1"; gene_id "file_1_file_1_jg10528";
dsimWXD1_1	AUGUSTUS	intron	10126948	10127065	.	+	.	transcript_id "file_1_file_1_jg10528.t1"; gene_id "file_1_file_1_jg10528";
dsimWXD1_1	AUGUSTUS	transcript	10125265	10127283	.	+	.	transcript_id "file_1_file_1_jg10528.t1"; gene_id "file_1_file_1_jg10528"
dsimWXD1_1	AUGUSTUS	gene	10125265	10127283	.	+	.	jg10528
dsimWXD1_1	AUGUSTUS	CDS	10127066	10127283	1	+	2	transcript_id "file_1_file_1_jg10528.t1"; gene_id "file_1_file_1_jg10528";
dsimWXD1_1	AUGUSTUS	exon	10127066	10127283	.	+	.	transcript_id "file_1_file_1_jg10528.t1"; gene_id "file_1_file_1_jg10528";
dsimWXD1_1	AUGUSTUS	stop_codon	10127281	10127283	.	+	0	transcript_id "file_1_file_1_jg10528.t1"; gene_id "file_1_file_1_jg10528";
dsimWXD1_0	AUGUSTUS	start_codon	472959	472961	.	+	0	transcript_id "file_1_file_1_jg464.t1"; gene_id "file_1_file_1_jg464";
dsimWXD1_0	AUGUSTUS	CDS	472959	473050	1	+	0	transcript_id "file_1_file_1_jg464.t1"; gene_id "file_1_file_1_jg464";
dsimWXD1_0	AUGUSTUS	exon	472959	473050	.	+	.	transcript_id "file_1_file_1_jg464.t1"; gene_id "file_1_file_1_jg464";
dsimWXD1_0	AUGUSTUS	intron	473051	473106	.	+	.	transcript_id "file_1_file_1_jg464.t1"; gene_id "file_1_file_1_jg464";
dsimWXD1_0	AUGUSTUS	transcript	472959	473392	.	+	.	transcript_id "file_1_file_1_jg464.t1"; gene_id "file_1_file_1_jg464"
dsimWXD1_0	AUGUSTUS	gene	472959	473392	.	+	.	jg464
dsimWXD1_0	AUGUSTUS	CDS	473107	473392	1	+	1	transcript_id "file_1_file_1_jg464.t1"; gene_id "file_1_file_1_jg464";
dsimWXD1_0	AUGUSTUS	exon	473107	473392	.	+	.	transcript_id "file_1_file_1_jg464.t1"; gene_id "file_1_file_1_jg464";
dsimWXD1_0	AUGUSTUS	stop_codon	473390	473392	.	+	0	transcript_id "file_1_file_1_jg464.t1"; gene_id "file_1_file_1_jg464";
dsimWXD1_0	AUGUSTUS	stop_codon	14776465	14776467	.	-	0	transcript_id "file_1_file_1_jg2304.t1"; gene_id "file_1_file_1_jg2304";
dsimWXD1_0	AUGUSTUS	CDS	14776465	14776632	0.94	-	0	transcript_id "file_1_file_1_jg2304.t1"; gene_id "file_1_file_1_jg2304";
dsimWXD1_0	AUGUSTUS	exon	14776465	14776632	.	-	.	transcript_id "file_1_file_1_jg2304.t1"; gene_id "file_1_file_1_jg2304";
dsimWXD1_0	AUGUSTUS	intron	14776633	14776772	.	-	.	transcript_id "file_1_file_1_jg2304.t1"; gene_id "file_1_file_1_jg2304";
dsimWXD1_0	AUGUSTUS	CDS	14776773	14777107	0.85	-	2	transcript_id "file_1_file_1_jg2304.t1"; gene_id "file_1_file_1_jg2304";
dsimWXD1_0	AUGUSTUS	exon	14776773	14777107	.	-	.	transcript_id "file_1_file_1_jg2304.t1"; gene_id "file_1_file_1_jg2304";
dsimWXD1_0	AUGUSTUS	intron	14777108	14777184	.	-	.	transcript_id "file_1_file_1_jg2304.t1"; gene_id "file_1_file_1_jg2304";
dsimWXD1_0	AUGUSTUS	CDS	14777185	14777363	1	-	1	transcript_id "file_1_file_1_jg2304.t1"; gene_id "file_1_file_1_jg2304";
dsimWXD1_0	AUGUSTUS	exon	14777185	14777363	.	-	.	transcript_id "file_1_file_1_jg2304.t1"; gene_id "file_1_file_1_jg2304";
dsimWXD1_0	AUGUSTUS	intron	14777364	14777412	.	-	.	transcript_id "file_1_file_1_jg2304.t1"; gene_id "file_1_file_1_jg2304";
dsimWXD1_0	AUGUSTUS	CDS	14777413	14777458	1	-	2	transcript_id "file_1_file_1_jg2304.t1"; gene_id "file_1_file_1_jg2304";
dsimWXD1_0	AUGUSTUS	exon	14777413	14777458	.	-	.	transcript_id "file_1_file_1_jg2304.t1"; gene_id "file_1_file_1_jg2304";
dsimWXD1_0	AUGUSTUS	intron	14777459	14777514	.	-	.	transcript_id "file_1_file_1_jg2304.t1"; gene_id "file_1_file_1_jg2304";
dsimWXD1_0	AUGUSTUS	transcript	14776465	14777734	.	-	.	transcript_id "file_1_file_1_jg2304.t1"; gene_id "file_1_file_1_jg2304"
dsimWXD1_0	AUGUSTUS	gene	14776465	14777734	.	-	.	jg2304
dsimWXD1_0	AUGUSTUS	CDS	14777515	14777734	0.52	-	0	transcript_id "file_1_file_1_jg2304.t1"; gene_id "file_1_file_1_jg2304";
dsimWXD1_0	AUGUSTUS	exon	14777515	14777734	.	-	.	transcript_id "file_1_file_1_jg2304.t1"; gene_id "file_1_file_1_jg2304";
dsimWXD1_0	AUGUSTUS	start_codon	14777732	14777734	.	-	0	transcript_id "file_1_file_1_jg2304.t1"; gene_id "file_1_file_1_jg2304";
dsimWXD1_5	AUGUSTUS	start_codon	8076791	8076793	.	+	0	transcript_id "file_1_file_1_jg7823.t1"; gene_id "file_1_file_1_jg7823";
dsimWXD1_5	AUGUSTUS	CDS	8076791	8077118	1	+	0	transcript_id "file_1_file_1_jg7823.t1"; gene_id "file_1_file_1_jg7823";
dsimWXD1_5	AUGUSTUS	exon	8076791	8077118	.	+	.	transcript_id "file_1_file_1_jg7823.t1"; gene_id "file_1_file_1_jg7823";
dsimWXD1_5	AUGUSTUS	intron	8077119	8077258	.	+	.	transcript_id "file_1_file_1_jg7823.t1"; gene_id "file_1_file_1_jg7823";
dsimWXD1_5	AUGUSTUS	transcript	8076791	8078433	.	+	.	transcript_id "file_1_file_1_jg7823.t1"; gene_id "file_1_file_1_jg7823"
dsimWXD1_5	AUGUSTUS	gene	8076791	8078433	.	+	.	jg7823
dsimWXD1_5	AUGUSTUS	CDS	8077259	8078433	1	+	2	transcript_id "file_1_file_1_jg7823.t1"; gene_id "file_1_file_1_jg7823";
dsimWXD1_5	AUGUSTUS	exon	8077259	8078433	.	+	.	transcript_id "file_1_file_1_jg7823.t1"; gene_id "file_1_file_1_jg7823";
dsimWXD1_5	AUGUSTUS	stop_codon	8078431	8078433	.	+	0	transcript_id "file_1_file_1_jg7823.t1"; gene_id "file_1_file_1_jg7823";
dsimWXD1_2	AUGUSTUS	start_codon	21332451	21332453	.	+	0	transcript_id "file_1_file_1_jg15241.t1"; gene_id "file_1_file_1_jg15241";
dsimWXD1_2	AUGUSTUS	CDS	21332451	21332777	1	+	0	transcript_id "file_1_file_1_jg15241.t1"; gene_id "file_1_file_1_jg15241";
dsimWXD1_2	AUGUSTUS	exon	21332451	21332777	.	+	.	transcript_id "file_1_file_1_jg15241.t1"; gene_id "file_1_file_1_jg15241";
dsimWXD1_2	AUGUSTUS	intron	21332778	21333387	.	+	.	transcript_id "file_1_file_1_jg15241.t1"; gene_id "file_1_file_1_jg15241";
dsimWXD1_2	AUGUSTUS	transcript	21332451	21334173	.	+	.	transcript_id "file_1_file_1_jg15241.t1"; gene_id "file_1_file_1_jg15241"
dsimWXD1_2	AUGUSTUS	gene	21332451	21334173	.	+	.	jg15241
dsimWXD1_2	AUGUSTUS	CDS	21333388	21334173	1	+	0	transcript_id "file_1_file_1_jg15241.t1"; gene_id "file_1_file_1_jg15241";
dsimWXD1_2	AUGUSTUS	exon	21333388	21334173	.	+	.	transcript_id "file_1_file_1_jg15241.t1"; gene_id "file_1_file_1_jg15241";
dsimWXD1_2	AUGUSTUS	stop_codon	21334171	21334173	.	+	0	transcript_id "file_1_file_1_jg15241.t1"; gene_id "file_1_file_1_jg15241";
dsimWXD1_5	AUGUSTUS	stop_codon	21114002	21114004	.	-	0	transcript_id "file_1_file_1_jg9312.t1"; gene_id "file_1_file_1_jg9312";
dsimWXD1_5	AUGUSTUS	CDS	21114002	21114199	1	-	0	transcript_id "file_1_file_1_jg9312.t1"; gene_id "file_1_file_1_jg9312";
dsimWXD1_5	AUGUSTUS	exon	21114002	21114199	.	-	.	transcript_id "file_1_file_1_jg9312.t1"; gene_id "file_1_file_1_jg9312";
dsimWXD1_5	AUGUSTUS	intron	21114200	21114251	.	-	.	transcript_id "file_1_file_1_jg9312.t1"; gene_id "file_1_file_1_jg9312";
dsimWXD1_5	AUGUSTUS	CDS	21114252	21114829	1	-	2	transcript_id "file_1_file_1_jg9312.t1"; gene_id "file_1_file_1_jg9312";
dsimWXD1_5	AUGUSTUS	exon	21114252	21114829	.	-	.	transcript_id "file_1_file_1_jg9312.t1"; gene_id "file_1_file_1_jg9312";
dsimWXD1_5	AUGUSTUS	intron	21114830	21114972	.	-	.	transcript_id "file_1_file_1_jg9312.t1"; gene_id "file_1_file_1_jg9312";
dsimWXD1_5	AUGUSTUS	CDS	21114973	21115336	1	-	0	transcript_id "file_1_file_1_jg9312.t1"; gene_id "file_1_file_1_jg9312";
dsimWXD1_5	AUGUSTUS	exon	21114973	21115336	.	-	.	transcript_id "file_1_file_1_jg9312.t1"; gene_id "file_1_file_1_jg9312";
dsimWXD1_5	AUGUSTUS	intron	21115337	21116587	.	-	.	transcript_id "file_1_file_1_jg9312.t1"; gene_id "file_1_file_1_jg9312";
dsimWXD1_5	AUGUSTUS	transcript	21114002	21116650	.	-	.	transcript_id "file_1_file_1_jg9312.t1"; gene_id "file_1_file_1_jg9312"
dsimWXD1_5	AUGUSTUS	gene	21114002	21116650	.	-	.	jg9312
dsimWXD1_5	AUGUSTUS	CDS	21116588	21116650	1	-	0	transcript_id "file_1_file_1_jg9312.t1"; gene_id "file_1_file_1_jg9312";
dsimWXD1_5	AUGUSTUS	exon	21116588	21116650	.	-	.	transcript_id "file_1_file_1_jg9312.t1"; gene_id "file_1_file_1_jg9312";
dsimWXD1_5	AUGUSTUS	start_codon	21116648	21116650	.	-	0	transcript_id "file_1_file_1_jg9312.t1"; gene_id "file_1_file_1_jg9312";
dsimWXD1_5	AUGUSTUS	stop_codon	7689786	7689788	.	-	0	transcript_id "file_1_file_1_jg7765.t1"; gene_id "file_1_file_1_jg7765";
dsimWXD1_5	AUGUSTUS	CDS	7689786	7689977	1	-	0	transcript_id "file_1_file_1_jg7765.t1"; gene_id "file_1_file_1_jg7765";
dsimWXD1_5	AUGUSTUS	exon	7689786	7689977	.	-	.	transcript_id "file_1_file_1_jg7765.t1"; gene_id "file_1_file_1_jg7765";
dsimWXD1_5	AUGUSTUS	intron	7689978	7690043	.	-	.	transcript_id "file_1_file_1_jg7765.t1"; gene_id "file_1_file_1_jg7765";
dsimWXD1_5	AUGUSTUS	CDS	7690044	7690216	1	-	2	transcript_id "file_1_file_1_jg7765.t1"; gene_id "file_1_file_1_jg7765";
dsimWXD1_5	AUGUSTUS	exon	7690044	7690216	.	-	.	transcript_id "file_1_file_1_jg7765.t1"; gene_id "file_1_file_1_jg7765";
dsimWXD1_5	AUGUSTUS	intron	7690217	7690304	.	-	.	transcript_id "file_1_file_1_jg7765.t1"; gene_id "file_1_file_1_jg7765";
dsimWXD1_5	AUGUSTUS	CDS	7690305	7690514	1	-	2	transcript_id "file_1_file_1_jg7765.t1"; gene_id "file_1_file_1_jg7765";
dsimWXD1_5	AUGUSTUS	exon	7690305	7690514	.	-	.	transcript_id "file_1_file_1_jg7765.t1"; gene_id "file_1_file_1_jg7765";
dsimWXD1_5	AUGUSTUS	intron	7690515	7690572	.	-	.	transcript_id "file_1_file_1_jg7765.t1"; gene_id "file_1_file_1_jg7765";
dsimWXD1_5	AUGUSTUS	CDS	7690573	7690681	1	-	0	transcript_id "file_1_file_1_jg7765.t1"; gene_id "file_1_file_1_jg7765";
dsimWXD1_5	AUGUSTUS	exon	7690573	7690681	.	-	.	transcript_id "file_1_file_1_jg7765.t1"; gene_id "file_1_file_1_jg7765";
dsimWXD1_5	AUGUSTUS	intron	7690682	7690742	.	-	.	transcript_id "file_1_file_1_jg7765.t1"; gene_id "file_1_file_1_jg7765";
dsimWXD1_5	AUGUSTUS	CDS	7690743	7690940	1	-	0	transcript_id "file_1_file_1_jg7765.t1"; gene_id "file_1_file_1_jg7765";
dsimWXD1_5	AUGUSTUS	exon	7690743	7690940	.	-	.	transcript_id "file_1_file_1_jg7765.t1"; gene_id "file_1_file_1_jg7765";
dsimWXD1_5	AUGUSTUS	intron	7690941	7690996	.	-	.	transcript_id "file_1_file_1_jg7765.t1"; gene_id "file_1_file_1_jg7765";
dsimWXD1_5	AUGUSTUS	CDS	7690997	7692196	1	-	0	transcript_id "file_1_file_1_jg7765.t1"; gene_id "file_1_file_1_jg7765";
dsimWXD1_5	AUGUSTUS	exon	7690997	7692196	.	-	.	transcript_id "file_1_file_1_jg7765.t1"; gene_id "file_1_file_1_jg7765";
dsimWXD1_5	AUGUSTUS	intron	7692197	7692267	.	-	.	transcript_id "file_1_file_1_jg7765.t1"; gene_id "file_1_file_1_jg7765";
dsimWXD1_5	AUGUSTUS	CDS	7692268	7692417	1	-	0	transcript_id "file_1_file_1_jg7765.t1"; gene_id "file_1_file_1_jg7765";
dsimWXD1_5	AUGUSTUS	exon	7692268	7692417	.	-	.	transcript_id "file_1_file_1_jg7765.t1"; gene_id "file_1_file_1_jg7765";
dsimWXD1_5	AUGUSTUS	intron	7692418	7692477	.	-	.	transcript_id "file_1_file_1_jg7765.t1"; gene_id "file_1_file_1_jg7765";
dsimWXD1_5	AUGUSTUS	transcript	7689786	7692651	.	-	.	transcript_id "file_1_file_1_jg7765.t1"; gene_id "file_1_file_1_jg7765"
dsimWXD1_5	AUGUSTUS	gene	7689786	7692651	.	-	.	jg7765
dsimWXD1_5	AUGUSTUS	CDS	7692478	7692651	1	-	0	transcript_id "file_1_file_1_jg7765.t1"; gene_id "file_1_file_1_jg7765";
dsimWXD1_5	AUGUSTUS	exon	7692478	7692651	.	-	.	transcript_id "file_1_file_1_jg7765.t1"; gene_id "file_1_file_1_jg7765";
dsimWXD1_5	AUGUSTUS	start_codon	7692649	7692651	.	-	0	transcript_id "file_1_file_1_jg7765.t1"; gene_id "file_1_file_1_jg7765";
dsimWXD1_1	AUGUSTUS	stop_codon	6346525	6346527	.	-	0	transcript_id "file_1_file_1_jg9976.t1"; gene_id "file_1_file_1_jg9976";
dsimWXD1_1	AUGUSTUS	CDS	6346525	6346953	1	-	0	transcript_id "file_1_file_1_jg9976.t1"; gene_id "file_1_file_1_jg9976";
dsimWXD1_1	AUGUSTUS	exon	6346525	6346953	.	-	.	transcript_id "file_1_file_1_jg9976.t1"; gene_id "file_1_file_1_jg9976";
dsimWXD1_1	AUGUSTUS	intron	6346954	6347017	.	-	.	transcript_id "file_1_file_1_jg9976.t1"; gene_id "file_1_file_1_jg9976";
dsimWXD1_1	AUGUSTUS	CDS	6347018	6347901	1	-	2	transcript_id "file_1_file_1_jg9976.t1"; gene_id "file_1_file_1_jg9976";
dsimWXD1_1	AUGUSTUS	exon	6347018	6347901	.	-	.	transcript_id "file_1_file_1_jg9976.t1"; gene_id "file_1_file_1_jg9976";
dsimWXD1_1	AUGUSTUS	intron	6347902	6347967	.	-	.	transcript_id "file_1_file_1_jg9976.t1"; gene_id "file_1_file_1_jg9976";
dsimWXD1_1	AUGUSTUS	transcript	6346525	6348010	.	-	.	transcript_id "file_1_file_1_jg9976.t1"; gene_id "file_1_file_1_jg9976"
dsimWXD1_1	AUGUSTUS	gene	6346525	6348010	.	-	.	jg9976
dsimWXD1_1	AUGUSTUS	CDS	6347968	6348010	1	-	0	transcript_id "file_1_file_1_jg9976.t1"; gene_id "file_1_file_1_jg9976";
dsimWXD1_1	AUGUSTUS	exon	6347968	6348010	.	-	.	transcript_id "file_1_file_1_jg9976.t1"; gene_id "file_1_file_1_jg9976";
dsimWXD1_1	AUGUSTUS	start_codon	6348008	6348010	.	-	0	transcript_id "file_1_file_1_jg9976.t1"; gene_id "file_1_file_1_jg9976";
dsimWXD1_3	AUGUSTUS	start_codon	18194740	18194742	.	+	0	transcript_id "file_1_file_1_jg5396.t1"; gene_id "file_1_file_1_jg5396";
dsimWXD1_3	AUGUSTUS	CDS	18194740	18194775	1	+	0	transcript_id "file_1_file_1_jg5396.t1"; gene_id "file_1_file_1_jg5396";
dsimWXD1_3	AUGUSTUS	exon	18194740	18194775	.	+	.	transcript_id "file_1_file_1_jg5396.t1"; gene_id "file_1_file_1_jg5396";
dsimWXD1_3	AUGUSTUS	intron	18194776	18194832	.	+	.	transcript_id "file_1_file_1_jg5396.t1"; gene_id "file_1_file_1_jg5396";
dsimWXD1_3	AUGUSTUS	CDS	18194833	18194975	0.79	+	0	transcript_id "file_1_file_1_jg5396.t1"; gene_id "file_1_file_1_jg5396";
dsimWXD1_3	AUGUSTUS	exon	18194833	18194975	.	+	.	transcript_id "file_1_file_1_jg5396.t1"; gene_id "file_1_file_1_jg5396";
dsimWXD1_3	AUGUSTUS	intron	18194976	18195282	.	+	.	transcript_id "file_1_file_1_jg5396.t1"; gene_id "file_1_file_1_jg5396";
dsimWXD1_3	AUGUSTUS	CDS	18195283	18195549	0.9	+	1	transcript_id "file_1_file_1_jg5396.t1"; gene_id "file_1_file_1_jg5396";
dsimWXD1_3	AUGUSTUS	exon	18195283	18195549	.	+	.	transcript_id "file_1_file_1_jg5396.t1"; gene_id "file_1_file_1_jg5396";
dsimWXD1_3	AUGUSTUS	intron	18195550	18195758	.	+	.	transcript_id "file_1_file_1_jg5396.t1"; gene_id "file_1_file_1_jg5396";
dsimWXD1_3	AUGUSTUS	CDS	18195759	18195782	0.89	+	1	transcript_id "file_1_file_1_jg5396.t1"; gene_id "file_1_file_1_jg5396";
dsimWXD1_3	AUGUSTUS	exon	18195759	18195782	.	+	.	transcript_id "file_1_file_1_jg5396.t1"; gene_id "file_1_file_1_jg5396";
dsimWXD1_3	AUGUSTUS	intron	18195783	18195844	.	+	.	transcript_id "file_1_file_1_jg5396.t1"; gene_id "file_1_file_1_jg5396";
dsimWXD1_3	AUGUSTUS	CDS	18195845	18196050	1	+	1	transcript_id "file_1_file_1_jg5396.t1"; gene_id "file_1_file_1_jg5396";
dsimWXD1_3	AUGUSTUS	exon	18195845	18196050	.	+	.	transcript_id "file_1_file_1_jg5396.t1"; gene_id "file_1_file_1_jg5396";
dsimWXD1_3	AUGUSTUS	intron	18196051	18196104	.	+	.	transcript_id "file_1_file_1_jg5396.t1"; gene_id "file_1_file_1_jg5396";
dsimWXD1_3	AUGUSTUS	transcript	18194740	18196256	.	+	.	transcript_id "file_1_file_1_jg5396.t1"; gene_id "file_1_file_1_jg5396"
dsimWXD1_3	AUGUSTUS	gene	18194740	18196256	.	+	.	jg5396
dsimWXD1_3	AUGUSTUS	CDS	18196105	18196256	0.99	+	2	transcript_id "file_1_file_1_jg5396.t1"; gene_id "file_1_file_1_jg5396";
dsimWXD1_3	AUGUSTUS	exon	18196105	18196256	.	+	.	transcript_id "file_1_file_1_jg5396.t1"; gene_id "file_1_file_1_jg5396";
dsimWXD1_3	AUGUSTUS	stop_codon	18196254	18196256	.	+	0	transcript_id "file_1_file_1_jg5396.t1"; gene_id "file_1_file_1_jg5396";
dsimWXD1_3	AUGUSTUS	start_codon	1323841	1323843	.	+	0	transcript_id "file_1_file_1_jg3268.t1"; gene_id "file_1_file_1_jg3268";
dsimWXD1_3	AUGUSTUS	CDS	1323841	1324057	1	+	0	transcript_id "file_1_file_1_jg3268.t1"; gene_id "file_1_file_1_jg3268";
dsimWXD1_3	AUGUSTUS	exon	1323841	1324057	.	+	.	transcript_id "file_1_file_1_jg3268.t1"; gene_id "file_1_file_1_jg3268";
dsimWXD1_3	AUGUSTUS	intron	1324058	1324535	.	+	.	transcript_id "file_1_file_1_jg3268.t1"; gene_id "file_1_file_1_jg3268";
dsimWXD1_3	AUGUSTUS	transcript	1323841	1324996	.	+	.	transcript_id "file_1_file_1_jg3268.t1"; gene_id "file_1_file_1_jg3268"
dsimWXD1_3	AUGUSTUS	gene	1323841	1324996	.	+	.	jg3268
dsimWXD1_3	AUGUSTUS	CDS	1324536	1324996	1	+	2	transcript_id "file_1_file_1_jg3268.t1"; gene_id "file_1_file_1_jg3268";
dsimWXD1_3	AUGUSTUS	exon	1324536	1324996	.	+	.	transcript_id "file_1_file_1_jg3268.t1"; gene_id "file_1_file_1_jg3268";
dsimWXD1_3	AUGUSTUS	stop_codon	1324994	1324996	.	+	0	transcript_id "file_1_file_1_jg3268.t1"; gene_id "file_1_file_1_jg3268";
dsimWXD1_1	AUGUSTUS	stop_codon	5735658	5735660	.	-	0	transcript_id "file_1_file_1_jg9858.t1"; gene_id "file_1_file_1_jg9858";
dsimWXD1_1	AUGUSTUS	CDS	5735658	5735996	1	-	0	transcript_id "file_1_file_1_jg9858.t1"; gene_id "file_1_file_1_jg9858";
dsimWXD1_1	AUGUSTUS	exon	5735658	5735996	.	-	.	transcript_id "file_1_file_1_jg9858.t1"; gene_id "file_1_file_1_jg9858";
dsimWXD1_1	AUGUSTUS	intron	5735997	5736055	.	-	.	transcript_id "file_1_file_1_jg9858.t1"; gene_id "file_1_file_1_jg9858";
dsimWXD1_1	AUGUSTUS	CDS	5736056	5736496	1	-	0	transcript_id "file_1_file_1_jg9858.t1"; gene_id "file_1_file_1_jg9858";
dsimWXD1_1	AUGUSTUS	exon	5736056	5736496	.	-	.	transcript_id "file_1_file_1_jg9858.t1"; gene_id "file_1_file_1_jg9858";
dsimWXD1_1	AUGUSTUS	intron	5736497	5736581	.	-	.	transcript_id "file_1_file_1_jg9858.t1"; gene_id "file_1_file_1_jg9858";
dsimWXD1_1	AUGUSTUS	CDS	5736582	5736699	1	-	1	transcript_id "file_1_file_1_jg9858.t1"; gene_id "file_1_file_1_jg9858";
dsimWXD1_1	AUGUSTUS	exon	5736582	5736699	.	-	.	transcript_id "file_1_file_1_jg9858.t1"; gene_id "file_1_file_1_jg9858";
dsimWXD1_1	AUGUSTUS	intron	5736700	5736758	.	-	.	transcript_id "file_1_file_1_jg9858.t1"; gene_id "file_1_file_1_jg9858";
dsimWXD1_1	AUGUSTUS	transcript	5735658	5736871	.	-	.	transcript_id "file_1_file_1_jg9858.t1"; gene_id "file_1_file_1_jg9858"
dsimWXD1_1	AUGUSTUS	gene	5735658	5736871	.	-	.	jg9858
dsimWXD1_1	AUGUSTUS	CDS	5736759	5736871	1	-	0	transcript_id "file_1_file_1_jg9858.t1"; gene_id "file_1_file_1_jg9858";
dsimWXD1_1	AUGUSTUS	exon	5736759	5736871	.	-	.	transcript_id "file_1_file_1_jg9858.t1"; gene_id "file_1_file_1_jg9858";
dsimWXD1_1	AUGUSTUS	start_codon	5736869	5736871	.	-	0	transcript_id "file_1_file_1_jg9858.t1"; gene_id "file_1_file_1_jg9858";
dsimWXD1_3	AUGUSTUS	start_codon	22079219	22079221	.	+	0	transcript_id "file_1_file_1_jg6016.t1"; gene_id "file_1_file_1_jg6016";
dsimWXD1_3	AUGUSTUS	CDS	22079219	22079773	1	+	0	transcript_id "file_1_file_1_jg6016.t1"; gene_id "file_1_file_1_jg6016";
dsimWXD1_3	AUGUSTUS	exon	22079219	22079773	.	+	.	transcript_id "file_1_file_1_jg6016.t1"; gene_id "file_1_file_1_jg6016";
dsimWXD1_3	AUGUSTUS	intron	22079774	22079825	.	+	.	transcript_id "file_1_file_1_jg6016.t1"; gene_id "file_1_file_1_jg6016";
dsimWXD1_3	AUGUSTUS	CDS	22079826	22080351	1	+	0	transcript_id "file_1_file_1_jg6016.t1"; gene_id "file_1_file_1_jg6016";
dsimWXD1_3	AUGUSTUS	exon	22079826	22080351	.	+	.	transcript_id "file_1_file_1_jg6016.t1"; gene_id "file_1_file_1_jg6016";
dsimWXD1_3	AUGUSTUS	intron	22080352	22080422	.	+	.	transcript_id "file_1_file_1_jg6016.t1"; gene_id "file_1_file_1_jg6016";
dsimWXD1_3	AUGUSTUS	transcript	22079219	22080604	.	+	.	transcript_id "file_1_file_1_jg6016.t1"; gene_id "file_1_file_1_jg6016"
dsimWXD1_3	AUGUSTUS	gene	22079219	22080604	.	+	.	jg6016
dsimWXD1_3	AUGUSTUS	CDS	22080423	22080604	1	+	2	transcript_id "file_1_file_1_jg6016.t1"; gene_id "file_1_file_1_jg6016";
dsimWXD1_3	AUGUSTUS	exon	22080423	22080604	.	+	.	transcript_id "file_1_file_1_jg6016.t1"; gene_id "file_1_file_1_jg6016";
dsimWXD1_3	AUGUSTUS	stop_codon	22080602	22080604	.	+	0	transcript_id "file_1_file_1_jg6016.t1"; gene_id "file_1_file_1_jg6016";
dsimWXD1_3	AUGUSTUS	stop_codon	16769609	16769611	.	-	0	transcript_id "file_1_file_1_jg5173.t1"; gene_id "file_1_file_1_jg5173";
dsimWXD1_3	AUGUSTUS	CDS	16769609	16769836	0.99	-	0	transcript_id "file_1_file_1_jg5173.t1"; gene_id "file_1_file_1_jg5173";
dsimWXD1_3	AUGUSTUS	exon	16769609	16769836	.	-	.	transcript_id "file_1_file_1_jg5173.t1"; gene_id "file_1_file_1_jg5173";
dsimWXD1_3	AUGUSTUS	transcript	16769609	16769836	.	-	.	transcript_id "file_1_file_1_jg5173.t1"; gene_id "file_1_file_1_jg5173"
dsimWXD1_3	AUGUSTUS	gene	16769609	16769836	.	-	.	jg5173
dsimWXD1_3	AUGUSTUS	start_codon	16769834	16769836	.	-	0	transcript_id "file_1_file_1_jg5173.t1"; gene_id "file_1_file_1_jg5173";
dsimWXD1_24	AUGUSTUS	stop_codon	6790	6792	.	-	0	transcript_id "file_1_file_1_jg15454.t1"; gene_id "file_1_file_1_jg15454";
dsimWXD1_24	AUGUSTUS	CDS	6790	6954	1	-	0	transcript_id "file_1_file_1_jg15454.t1"; gene_id "file_1_file_1_jg15454";
dsimWXD1_24	AUGUSTUS	exon	6790	6954	.	-	.	transcript_id "file_1_file_1_jg15454.t1"; gene_id "file_1_file_1_jg15454";
dsimWXD1_24	AUGUSTUS	intron	6955	7024	.	-	.	transcript_id "file_1_file_1_jg15454.t1"; gene_id "file_1_file_1_jg15454";
dsimWXD1_24	AUGUSTUS	CDS	7025	7116	1	-	2	transcript_id "file_1_file_1_jg15454.t1"; gene_id "file_1_file_1_jg15454";
dsimWXD1_24	AUGUSTUS	exon	7025	7116	.	-	.	transcript_id "file_1_file_1_jg15454.t1"; gene_id "file_1_file_1_jg15454";
dsimWXD1_24	AUGUSTUS	intron	7117	7842	.	-	.	transcript_id "file_1_file_1_jg15454.t1"; gene_id "file_1_file_1_jg15454";
dsimWXD1_24	AUGUSTUS	transcript	6790	8251	.	-	.	transcript_id "file_1_file_1_jg15454.t1"; gene_id "file_1_file_1_jg15454"
dsimWXD1_24	AUGUSTUS	gene	6790	8251	.	-	.	jg15454
dsimWXD1_24	AUGUSTUS	CDS	7843	8251	1	-	0	transcript_id "file_1_file_1_jg15454.t1"; gene_id "file_1_file_1_jg15454";
dsimWXD1_24	AUGUSTUS	exon	7843	8251	.	-	.	transcript_id "file_1_file_1_jg15454.t1"; gene_id "file_1_file_1_jg15454";
dsimWXD1_24	AUGUSTUS	start_codon	8249	8251	.	-	0	transcript_id "file_1_file_1_jg15454.t1"; gene_id "file_1_file_1_jg15454";
dsimWXD1_5	GeneMark.hmm	stop_codon	17361692	17361694	.	-	0	gene_id "file_1_file_2_15473_g"; transcript_id "file_1_file_2_15473_t"; count "file_1_file_2_1_1";
dsimWXD1_5	GeneMark.hmm	CDS	17361692	17361778	.	-	0	gene_id "file_1_file_2_15473_g"; transcript_id "file_1_file_2_15473_t"; evidence "file_1_file_2_1_1"; cds_type "file_1_file_2_Terminal"; count "file_1_file_2_2_2"; anchored "file_1_file_2_1_1";
dsimWXD1_5	GeneMark.hmm	exon	17361692	17361778	0	-	.	gene_id "file_1_file_2_15473_g"; transcript_id "file_1_file_2_15473_t"; evidence "file_1_file_2_1_1"; cds_type "file_1_file_2_Terminal"; count "file_1_file_2_2_2"; anchored "file_1_file_2_1_1";
dsimWXD1_5	GeneMark.hmm	CDS	17361841	17362620	.	-	0	gene_id "file_1_file_2_15473_g"; transcript_id "file_1_file_2_15473_t"; evidence "file_1_file_2_1_0"; cds_type "file_1_file_2_Initial"; count "file_1_file_2_1_2"; anchored "file_1_file_2_1_0";
dsimWXD1_5	GeneMark.hmm	exon	17361841	17362620	0	-	.	gene_id "file_1_file_2_15473_g"; transcript_id "file_1_file_2_15473_t"; evidence "file_1_file_2_1_0"; cds_type "file_1_file_2_Initial"; count "file_1_file_2_1_2"; anchored "file_1_file_2_1_0";
dsimWXD1_5	GeneMark.hmm	start_codon	17362618	17362620	.	-	0	gene_id "file_1_file_2_15473_g"; transcript_id "file_1_file_2_15473_t"; count "file_1_file_2_1_1";
dsimWXD1_0	AUGUSTUS	start_codon	5057920	5057922	.	+	0	transcript_id "file_1_file_1_jg1042.t2"; gene_id "file_1_file_1_jg1042";
dsimWXD1_0	AUGUSTUS	CDS	5057920	5059722	1	+	0	transcript_id "file_1_file_1_jg1042.t2"; gene_id "file_1_file_1_jg1042";
dsimWXD1_0	AUGUSTUS	exon	5057920	5059722	.	+	.	transcript_id "file_1_file_1_jg1042.t2"; gene_id "file_1_file_1_jg1042";
dsimWXD1_0	AUGUSTUS	transcript	5057920	5059722	.	+	.	transcript_id "file_1_file_1_jg1042.t2"; gene_id "file_1_file_1_jg1042"
dsimWXD1_0	AUGUSTUS	gene	5057920	5059722	.	+	.	jg1042
dsimWXD1_0	AUGUSTUS	stop_codon	5059720	5059722	.	+	0	transcript_id "file_1_file_1_jg1042.t2"; gene_id "file_1_file_1_jg1042";
dsimWXD1_0	AUGUSTUS	start_codon	2697646	2697648	.	+	0	transcript_id "file_1_file_1_jg747.t1"; gene_id "file_1_file_1_jg747";
dsimWXD1_0	AUGUSTUS	CDS	2697646	2698791	1	+	0	transcript_id "file_1_file_1_jg747.t1"; gene_id "file_1_file_1_jg747";
dsimWXD1_0	AUGUSTUS	exon	2697646	2698791	.	+	.	transcript_id "file_1_file_1_jg747.t1"; gene_id "file_1_file_1_jg747";
dsimWXD1_0	AUGUSTUS	transcript	2697646	2698791	.	+	.	transcript_id "file_1_file_1_jg747.t1"; gene_id "file_1_file_1_jg747"
dsimWXD1_0	AUGUSTUS	gene	2697646	2698791	.	+	.	jg747
dsimWXD1_0	AUGUSTUS	stop_codon	2698789	2698791	.	+	0	transcript_id "file_1_file_1_jg747.t1"; gene_id "file_1_file_1_jg747";
dsimWXD1_2	AUGUSTUS	start_codon	5559956	5559958	.	+	0	transcript_id "file_1_file_1_jg13256.t1"; gene_id "file_1_file_1_jg13256";
dsimWXD1_2	AUGUSTUS	CDS	5559956	5560375	1	+	0	transcript_id "file_1_file_1_jg13256.t1"; gene_id "file_1_file_1_jg13256";
dsimWXD1_2	AUGUSTUS	exon	5559956	5560375	.	+	.	transcript_id "file_1_file_1_jg13256.t1"; gene_id "file_1_file_1_jg13256";
dsimWXD1_2	AUGUSTUS	intron	5560376	5560479	.	+	.	transcript_id "file_1_file_1_jg13256.t1"; gene_id "file_1_file_1_jg13256";
dsimWXD1_2	AUGUSTUS	CDS	5560480	5560596	1	+	0	transcript_id "file_1_file_1_jg13256.t1"; gene_id "file_1_file_1_jg13256";
dsimWXD1_2	AUGUSTUS	exon	5560480	5560596	.	+	.	transcript_id "file_1_file_1_jg13256.t1"; gene_id "file_1_file_1_jg13256";
dsimWXD1_2	AUGUSTUS	intron	5560597	5560997	.	+	.	transcript_id "file_1_file_1_jg13256.t1"; gene_id "file_1_file_1_jg13256";
dsimWXD1_2	AUGUSTUS	CDS	5560998	5561036	1	+	0	transcript_id "file_1_file_1_jg13256.t1"; gene_id "file_1_file_1_jg13256";
dsimWXD1_2	AUGUSTUS	exon	5560998	5561036	.	+	.	transcript_id "file_1_file_1_jg13256.t1"; gene_id "file_1_file_1_jg13256";
dsimWXD1_2	AUGUSTUS	intron	5561037	5561402	.	+	.	transcript_id "file_1_file_1_jg13256.t1"; gene_id "file_1_file_1_jg13256";
dsimWXD1_2	AUGUSTUS	CDS	5561403	5563965	1	+	0	transcript_id "file_1_file_1_jg13256.t1"; gene_id "file_1_file_1_jg13256";
dsimWXD1_2	AUGUSTUS	exon	5561403	5563965	.	+	.	transcript_id "file_1_file_1_jg13256.t1"; gene_id "file_1_file_1_jg13256";
dsimWXD1_2	AUGUSTUS	intron	5563966	5564030	.	+	.	transcript_id "file_1_file_1_jg13256.t1"; gene_id "file_1_file_1_jg13256";
dsimWXD1_2	AUGUSTUS	transcript	5559956	5564533	.	+	.	transcript_id "file_1_file_1_jg13256.t1"; gene_id "file_1_file_1_jg13256"
dsimWXD1_2	AUGUSTUS	gene	5559956	5564533	.	+	.	jg13256
dsimWXD1_2	AUGUSTUS	CDS	5564031	5564533	1	+	2	transcript_id "file_1_file_1_jg13256.t1"; gene_id "file_1_file_1_jg13256";
dsimWXD1_2	AUGUSTUS	exon	5564031	5564533	.	+	.	transcript_id "file_1_file_1_jg13256.t1"; gene_id "file_1_file_1_jg13256";
dsimWXD1_2	AUGUSTUS	stop_codon	5564531	5564533	.	+	0	transcript_id "file_1_file_1_jg13256.t1"; gene_id "file_1_file_1_jg13256";
dsimWXD1_1	AUGUSTUS	start_codon	18560965	18560967	.	+	0	transcript_id "file_1_file_1_jg11728.t1"; gene_id "file_1_file_1_jg11728";
dsimWXD1_1	AUGUSTUS	CDS	18560965	18561031	1	+	0	transcript_id "file_1_file_1_jg11728.t1"; gene_id "file_1_file_1_jg11728";
dsimWXD1_1	AUGUSTUS	exon	18560965	18561031	.	+	.	transcript_id "file_1_file_1_jg11728.t1"; gene_id "file_1_file_1_jg11728";
dsimWXD1_1	AUGUSTUS	intron	18561032	18561090	.	+	.	transcript_id "file_1_file_1_jg11728.t1"; gene_id "file_1_file_1_jg11728";
dsimWXD1_1	AUGUSTUS	transcript	18560965	18561764	.	+	.	transcript_id "file_1_file_1_jg11728.t1"; gene_id "file_1_file_1_jg11728"
dsimWXD1_1	AUGUSTUS	gene	18560965	18561764	.	+	.	jg11728
dsimWXD1_1	AUGUSTUS	CDS	18561091	18561764	1	+	2	transcript_id "file_1_file_1_jg11728.t1"; gene_id "file_1_file_1_jg11728";
dsimWXD1_1	AUGUSTUS	exon	18561091	18561764	.	+	.	transcript_id "file_1_file_1_jg11728.t1"; gene_id "file_1_file_1_jg11728";
dsimWXD1_1	AUGUSTUS	stop_codon	18561762	18561764	.	+	0	transcript_id "file_1_file_1_jg11728.t1"; gene_id "file_1_file_1_jg11728";
dsimWXD1_3	AUGUSTUS	stop_codon	5836203	5836205	.	-	0	transcript_id "file_1_file_1_jg3830.t1"; gene_id "file_1_file_1_jg3830";
dsimWXD1_3	AUGUSTUS	CDS	5836203	5836569	1	-	1	transcript_id "file_1_file_1_jg3830.t1"; gene_id "file_1_file_1_jg3830";
dsimWXD1_3	AUGUSTUS	exon	5836203	5836569	.	-	.	transcript_id "file_1_file_1_jg3830.t1"; gene_id "file_1_file_1_jg3830";
dsimWXD1_3	AUGUSTUS	intron	5836570	5836640	.	-	.	transcript_id "file_1_file_1_jg3830.t1"; gene_id "file_1_file_1_jg3830";
dsimWXD1_3	AUGUSTUS	transcript	5836203	5836663	.	-	.	transcript_id "file_1_file_1_jg3830.t1"; gene_id "file_1_file_1_jg3830"
dsimWXD1_3	AUGUSTUS	gene	5836203	5836663	.	-	.	jg3830
dsimWXD1_3	AUGUSTUS	CDS	5836641	5836663	1	-	0	transcript_id "file_1_file_1_jg3830.t1"; gene_id "file_1_file_1_jg3830";
dsimWXD1_3	AUGUSTUS	exon	5836641	5836663	.	-	.	transcript_id "file_1_file_1_jg3830.t1"; gene_id "file_1_file_1_jg3830";
dsimWXD1_3	AUGUSTUS	start_codon	5836661	5836663	.	-	0	transcript_id "file_1_file_1_jg3830.t1"; gene_id "file_1_file_1_jg3830";
dsimWXD1_5	AUGUSTUS	start_codon	6257931	6257933	.	+	0	transcript_id "file_1_file_1_jg7614.t1"; gene_id "file_1_file_1_jg7614";
dsimWXD1_5	AUGUSTUS	CDS	6257931	6257981	0.58	+	0	transcript_id "file_1_file_1_jg7614.t1"; gene_id "file_1_file_1_jg7614";
dsimWXD1_5	AUGUSTUS	exon	6257931	6257981	.	+	.	transcript_id "file_1_file_1_jg7614.t1"; gene_id "file_1_file_1_jg7614";
dsimWXD1_5	AUGUSTUS	intron	6257982	6258386	.	+	.	transcript_id "file_1_file_1_jg7614.t1"; gene_id "file_1_file_1_jg7614";
dsimWXD1_5	AUGUSTUS	CDS	6258387	6258583	0.69	+	0	transcript_id "file_1_file_1_jg7614.t1"; gene_id "file_1_file_1_jg7614";
dsimWXD1_5	AUGUSTUS	exon	6258387	6258583	.	+	.	transcript_id "file_1_file_1_jg7614.t1"; gene_id "file_1_file_1_jg7614";
dsimWXD1_5	AUGUSTUS	intron	6258584	6258654	.	+	.	transcript_id "file_1_file_1_jg7614.t1"; gene_id "file_1_file_1_jg7614";
dsimWXD1_5	AUGUSTUS	CDS	6258655	6258773	1	+	1	transcript_id "file_1_file_1_jg7614.t1"; gene_id "file_1_file_1_jg7614";
dsimWXD1_5	AUGUSTUS	exon	6258655	6258773	.	+	.	transcript_id "file_1_file_1_jg7614.t1"; gene_id "file_1_file_1_jg7614";
dsimWXD1_5	AUGUSTUS	intron	6258774	6258845	.	+	.	transcript_id "file_1_file_1_jg7614.t1"; gene_id "file_1_file_1_jg7614";
dsimWXD1_5	AUGUSTUS	CDS	6258846	6259141	1	+	2	transcript_id "file_1_file_1_jg7614.t1"; gene_id "file_1_file_1_jg7614";
dsimWXD1_5	AUGUSTUS	exon	6258846	6259141	.	+	.	transcript_id "file_1_file_1_jg7614.t1"; gene_id "file_1_file_1_jg7614";
dsimWXD1_5	AUGUSTUS	intron	6259142	6261825	.	+	.	transcript_id "file_1_file_1_jg7614.t1"; gene_id "file_1_file_1_jg7614";
dsimWXD1_5	AUGUSTUS	CDS	6261826	6261933	1	+	0	transcript_id "file_1_file_1_jg7614.t1"; gene_id "file_1_file_1_jg7614";
dsimWXD1_5	AUGUSTUS	exon	6261826	6261933	.	+	.	transcript_id "file_1_file_1_jg7614.t1"; gene_id "file_1_file_1_jg7614";
dsimWXD1_5	AUGUSTUS	intron	6261934	6261993	.	+	.	transcript_id "file_1_file_1_jg7614.t1"; gene_id "file_1_file_1_jg7614";
dsimWXD1_5	AUGUSTUS	CDS	6261994	6262190	1	+	0	transcript_id "file_1_file_1_jg7614.t1"; gene_id "file_1_file_1_jg7614";
dsimWXD1_5	AUGUSTUS	exon	6261994	6262190	.	+	.	transcript_id "file_1_file_1_jg7614.t1"; gene_id "file_1_file_1_jg7614";
dsimWXD1_5	AUGUSTUS	intron	6262191	6262316	.	+	.	transcript_id "file_1_file_1_jg7614.t1"; gene_id "file_1_file_1_jg7614";
dsimWXD1_5	AUGUSTUS	CDS	6262317	6262969	1	+	1	transcript_id "file_1_file_1_jg7614.t1"; gene_id "file_1_file_1_jg7614";
dsimWXD1_5	AUGUSTUS	exon	6262317	6262969	.	+	.	transcript_id "file_1_file_1_jg7614.t1"; gene_id "file_1_file_1_jg7614";
dsimWXD1_5	AUGUSTUS	intron	6262970	6263048	.	+	.	transcript_id "file_1_file_1_jg7614.t1"; gene_id "file_1_file_1_jg7614";
dsimWXD1_5	AUGUSTUS	transcript	6257931	6264256	.	+	.	transcript_id "file_1_file_1_jg7614.t1"; gene_id "file_1_file_1_jg7614"
dsimWXD1_5	AUGUSTUS	gene	6257931	6264256	.	+	.	jg7614
dsimWXD1_5	AUGUSTUS	CDS	6263049	6264256	1	+	2	transcript_id "file_1_file_1_jg7614.t1"; gene_id "file_1_file_1_jg7614";
dsimWXD1_5	AUGUSTUS	exon	6263049	6264256	.	+	.	transcript_id "file_1_file_1_jg7614.t1"; gene_id "file_1_file_1_jg7614";
dsimWXD1_5	AUGUSTUS	stop_codon	6264254	6264256	.	+	0	transcript_id "file_1_file_1_jg7614.t1"; gene_id "file_1_file_1_jg7614";
dsimWXD1_0	AUGUSTUS	start_codon	6844383	6844385	.	+	0	transcript_id "file_1_file_1_jg1297.t1"; gene_id "file_1_file_1_jg1297";
dsimWXD1_0	AUGUSTUS	CDS	6844383	6844563	0.34	+	0	transcript_id "file_1_file_1_jg1297.t1"; gene_id "file_1_file_1_jg1297";
dsimWXD1_0	AUGUSTUS	exon	6844383	6844563	.	+	.	transcript_id "file_1_file_1_jg1297.t1"; gene_id "file_1_file_1_jg1297";
dsimWXD1_0	AUGUSTUS	intron	6844564	6848579	.	+	.	transcript_id "file_1_file_1_jg1297.t1"; gene_id "file_1_file_1_jg1297";
dsimWXD1_0	AUGUSTUS	transcript	6844383	6849937	.	+	.	transcript_id "file_1_file_1_jg1297.t1"; gene_id "file_1_file_1_jg1297"
dsimWXD1_0	AUGUSTUS	gene	6844383	6849937	.	+	.	jg1297
dsimWXD1_0	AUGUSTUS	CDS	6848580	6849937	1	+	2	transcript_id "file_1_file_1_jg1297.t1"; gene_id "file_1_file_1_jg1297";
dsimWXD1_0	AUGUSTUS	exon	6848580	6849937	.	+	.	transcript_id "file_1_file_1_jg1297.t1"; gene_id "file_1_file_1_jg1297";
dsimWXD1_0	AUGUSTUS	stop_codon	6849935	6849937	.	+	0	transcript_id "file_1_file_1_jg1297.t1"; gene_id "file_1_file_1_jg1297";
dsimWXD1_0	AUGUSTUS	stop_codon	3094875	3094877	.	-	0	transcript_id "file_1_file_1_jg815.t1"; gene_id "file_1_file_1_jg815";
dsimWXD1_0	AUGUSTUS	CDS	3094875	3095534	1	-	0	transcript_id "file_1_file_1_jg815.t1"; gene_id "file_1_file_1_jg815";
dsimWXD1_0	AUGUSTUS	exon	3094875	3095534	.	-	.	transcript_id "file_1_file_1_jg815.t1"; gene_id "file_1_file_1_jg815";
dsimWXD1_0	AUGUSTUS	transcript	3094875	3095534	.	-	.	transcript_id "file_1_file_1_jg815.t1"; gene_id "file_1_file_1_jg815"
dsimWXD1_0	AUGUSTUS	gene	3094875	3095534	.	-	.	jg815
dsimWXD1_0	AUGUSTUS	start_codon	3095532	3095534	.	-	0	transcript_id "file_1_file_1_jg815.t1"; gene_id "file_1_file_1_jg815";
dsimWXD1_1	AUGUSTUS	start_codon	19685053	19685055	.	+	0	transcript_id "file_1_file_1_jg11905.t1"; gene_id "file_1_file_1_jg11905";
dsimWXD1_1	AUGUSTUS	CDS	19685053	19685616	0.98	+	0	transcript_id "file_1_file_1_jg11905.t1"; gene_id "file_1_file_1_jg11905";
dsimWXD1_1	AUGUSTUS	exon	19685053	19685616	.	+	.	transcript_id "file_1_file_1_jg11905.t1"; gene_id "file_1_file_1_jg11905";
dsimWXD1_1	AUGUSTUS	intron	19685617	19687312	.	+	.	transcript_id "file_1_file_1_jg11905.t1"; gene_id "file_1_file_1_jg11905";
dsimWXD1_1	AUGUSTUS	CDS	19687313	19687439	1	+	0	transcript_id "file_1_file_1_jg11905.t1"; gene_id "file_1_file_1_jg11905";
dsimWXD1_1	AUGUSTUS	exon	19687313	19687439	.	+	.	transcript_id "file_1_file_1_jg11905.t1"; gene_id "file_1_file_1_jg11905";
dsimWXD1_1	AUGUSTUS	intron	19687440	19688899	.	+	.	transcript_id "file_1_file_1_jg11905.t1"; gene_id "file_1_file_1_jg11905";
dsimWXD1_1	AUGUSTUS	CDS	19688900	19688917	0.74	+	2	transcript_id "file_1_file_1_jg11905.t1"; gene_id "file_1_file_1_jg11905";
dsimWXD1_1	AUGUSTUS	exon	19688900	19688917	.	+	.	transcript_id "file_1_file_1_jg11905.t1"; gene_id "file_1_file_1_jg11905";
dsimWXD1_1	AUGUSTUS	intron	19688918	19689619	.	+	.	transcript_id "file_1_file_1_jg11905.t1"; gene_id "file_1_file_1_jg11905";
dsimWXD1_1	AUGUSTUS	CDS	19689620	19689752	1	+	2	transcript_id "file_1_file_1_jg11905.t1"; gene_id "file_1_file_1_jg11905";
dsimWXD1_1	AUGUSTUS	exon	19689620	19689752	.	+	.	transcript_id "file_1_file_1_jg11905.t1"; gene_id "file_1_file_1_jg11905";
dsimWXD1_1	AUGUSTUS	intron	19689753	19689814	.	+	.	transcript_id "file_1_file_1_jg11905.t1"; gene_id "file_1_file_1_jg11905";
dsimWXD1_1	AUGUSTUS	CDS	19689815	19689891	1	+	1	transcript_id "file_1_file_1_jg11905.t1"; gene_id "file_1_file_1_jg11905";
dsimWXD1_1	AUGUSTUS	exon	19689815	19689891	.	+	.	transcript_id "file_1_file_1_jg11905.t1"; gene_id "file_1_file_1_jg11905";
dsimWXD1_1	AUGUSTUS	intron	19689892	19689957	.	+	.	transcript_id "file_1_file_1_jg11905.t1"; gene_id "file_1_file_1_jg11905";
dsimWXD1_1	AUGUSTUS	CDS	19689958	19690339	1	+	2	transcript_id "file_1_file_1_jg11905.t1"; gene_id "file_1_file_1_jg11905";
dsimWXD1_1	AUGUSTUS	exon	19689958	19690339	.	+	.	transcript_id "file_1_file_1_jg11905.t1"; gene_id "file_1_file_1_jg11905";
dsimWXD1_1	AUGUSTUS	intron	19690340	19690428	.	+	.	transcript_id "file_1_file_1_jg11905.t1"; gene_id "file_1_file_1_jg11905";
dsimWXD1_1	AUGUSTUS	CDS	19690429	19691144	1	+	1	transcript_id "file_1_file_1_jg11905.t1"; gene_id "file_1_file_1_jg11905";
dsimWXD1_1	AUGUSTUS	exon	19690429	19691144	.	+	.	transcript_id "file_1_file_1_jg11905.t1"; gene_id "file_1_file_1_jg11905";
dsimWXD1_1	AUGUSTUS	intron	19691145	19691203	.	+	.	transcript_id "file_1_file_1_jg11905.t1"; gene_id "file_1_file_1_jg11905";
dsimWXD1_1	AUGUSTUS	transcript	19685053	19691910	.	+	.	transcript_id "file_1_file_1_jg11905.t1"; gene_id "file_1_file_1_jg11905"
dsimWXD1_1	AUGUSTUS	gene	19685053	19691910	.	+	.	jg11905
dsimWXD1_1	AUGUSTUS	CDS	19691204	19691910	1	+	2	transcript_id "file_1_file_1_jg11905.t1"; gene_id "file_1_file_1_jg11905";
dsimWXD1_1	AUGUSTUS	exon	19691204	19691910	.	+	.	transcript_id "file_1_file_1_jg11905.t1"; gene_id "file_1_file_1_jg11905";
dsimWXD1_1	AUGUSTUS	stop_codon	19691908	19691910	.	+	0	transcript_id "file_1_file_1_jg11905.t1"; gene_id "file_1_file_1_jg11905";
dsimWXD1_2	AUGUSTUS	stop_codon	4368594	4368596	.	-	0	transcript_id "file_1_file_1_jg13146.t1"; gene_id "file_1_file_1_jg13146";
dsimWXD1_2	AUGUSTUS	CDS	4368594	4368848	1	-	0	transcript_id "file_1_file_1_jg13146.t1"; gene_id "file_1_file_1_jg13146";
dsimWXD1_2	AUGUSTUS	exon	4368594	4368848	.	-	.	transcript_id "file_1_file_1_jg13146.t1"; gene_id "file_1_file_1_jg13146";
dsimWXD1_2	AUGUSTUS	intron	4368849	4369003	.	-	.	transcript_id "file_1_file_1_jg13146.t1"; gene_id "file_1_file_1_jg13146";
dsimWXD1_2	AUGUSTUS	transcript	4368594	4369189	.	-	.	transcript_id "file_1_file_1_jg13146.t1"; gene_id "file_1_file_1_jg13146"
dsimWXD1_2	AUGUSTUS	gene	4368594	4369189	.	-	.	jg13146
dsimWXD1_2	AUGUSTUS	CDS	4369004	4369189	1	-	0	transcript_id "file_1_file_1_jg13146.t1"; gene_id "file_1_file_1_jg13146";
dsimWXD1_2	AUGUSTUS	exon	4369004	4369189	.	-	.	transcript_id "file_1_file_1_jg13146.t1"; gene_id "file_1_file_1_jg13146";
dsimWXD1_2	AUGUSTUS	start_codon	4369187	4369189	.	-	0	transcript_id "file_1_file_1_jg13146.t1"; gene_id "file_1_file_1_jg13146";
dsimWXD1_3	AUGUSTUS	start_codon	2633733	2633735	.	+	0	transcript_id "file_1_file_1_jg3446.t1"; gene_id "file_1_file_1_jg3446";
dsimWXD1_3	AUGUSTUS	CDS	2633733	2633852	1	+	0	transcript_id "file_1_file_1_jg3446.t1"; gene_id "file_1_file_1_jg3446";
dsimWXD1_3	AUGUSTUS	exon	2633733	2633852	.	+	.	transcript_id "file_1_file_1_jg3446.t1"; gene_id "file_1_file_1_jg3446";
dsimWXD1_3	AUGUSTUS	intron	2633853	2636090	.	+	.	transcript_id "file_1_file_1_jg3446.t1"; gene_id "file_1_file_1_jg3446";
dsimWXD1_3	AUGUSTUS	transcript	2633733	2636174	.	+	.	transcript_id "file_1_file_1_jg3446.t1"; gene_id "file_1_file_1_jg3446"
dsimWXD1_3	AUGUSTUS	gene	2633733	2636174	.	+	.	jg3446
dsimWXD1_3	AUGUSTUS	CDS	2636091	2636174	0.58	+	0	transcript_id "file_1_file_1_jg3446.t1"; gene_id "file_1_file_1_jg3446";
dsimWXD1_3	AUGUSTUS	exon	2636091	2636174	.	+	.	transcript_id "file_1_file_1_jg3446.t1"; gene_id "file_1_file_1_jg3446";
dsimWXD1_3	AUGUSTUS	stop_codon	2636172	2636174	.	+	0	transcript_id "file_1_file_1_jg3446.t1"; gene_id "file_1_file_1_jg3446";
dsimWXD1_2	AUGUSTUS	stop_codon	8590454	8590456	.	-	0	transcript_id "file_1_file_1_jg13652.t1"; gene_id "file_1_file_1_jg13652";
dsimWXD1_2	AUGUSTUS	CDS	8590454	8590775	1	-	1	transcript_id "file_1_file_1_jg13652.t1"; gene_id "file_1_file_1_jg13652";
dsimWXD1_2	AUGUSTUS	exon	8590454	8590775	.	-	.	transcript_id "file_1_file_1_jg13652.t1"; gene_id "file_1_file_1_jg13652";
dsimWXD1_2	AUGUSTUS	intron	8590776	8590832	.	-	.	transcript_id "file_1_file_1_jg13652.t1"; gene_id "file_1_file_1_jg13652";
dsimWXD1_2	AUGUSTUS	CDS	8590833	8591139	1	-	2	transcript_id "file_1_file_1_jg13652.t1"; gene_id "file_1_file_1_jg13652";
dsimWXD1_2	AUGUSTUS	exon	8590833	8591139	.	-	.	transcript_id "file_1_file_1_jg13652.t1"; gene_id "file_1_file_1_jg13652";
dsimWXD1_2	AUGUSTUS	intron	8591140	8591224	.	-	.	transcript_id "file_1_file_1_jg13652.t1"; gene_id "file_1_file_1_jg13652";
dsimWXD1_2	AUGUSTUS	transcript	8590454	8591330	.	-	.	transcript_id "file_1_file_1_jg13652.t1"; gene_id "file_1_file_1_jg13652"
dsimWXD1_2	AUGUSTUS	gene	8590454	8591330	.	-	.	jg13652
dsimWXD1_2	AUGUSTUS	CDS	8591225	8591330	1	-	0	transcript_id "file_1_file_1_jg13652.t1"; gene_id "file_1_file_1_jg13652";
dsimWXD1_2	AUGUSTUS	exon	8591225	8591330	.	-	.	transcript_id "file_1_file_1_jg13652.t1"; gene_id "file_1_file_1_jg13652";
dsimWXD1_2	AUGUSTUS	start_codon	8591328	8591330	.	-	0	transcript_id "file_1_file_1_jg13652.t1"; gene_id "file_1_file_1_jg13652";
dsimWXD1_1	AUGUSTUS	start_codon	21821361	21821363	.	+	0	transcript_id "file_1_file_1_jg12261.t1"; gene_id "file_1_file_1_jg12261";
dsimWXD1_1	AUGUSTUS	CDS	21821361	21821575	0.95	+	0	transcript_id "file_1_file_1_jg12261.t1"; gene_id "file_1_file_1_jg12261";
dsimWXD1_1	AUGUSTUS	exon	21821361	21821575	.	+	.	transcript_id "file_1_file_1_jg12261.t1"; gene_id "file_1_file_1_jg12261";
dsimWXD1_1	AUGUSTUS	intron	21821576	21821643	.	+	.	transcript_id "file_1_file_1_jg12261.t1"; gene_id "file_1_file_1_jg12261";
dsimWXD1_1	AUGUSTUS	transcript	21821361	21821689	.	+	.	transcript_id "file_1_file_1_jg12261.t1"; gene_id "file_1_file_1_jg12261"
dsimWXD1_1	AUGUSTUS	CDS	21821644	21821689	0.97	+	1	transcript_id "file_1_file_1_jg12261.t1"; gene_id "file_1_file_1_jg12261";
dsimWXD1_1	AUGUSTUS	exon	21821644	21821689	.	+	.	transcript_id "file_1_file_1_jg12261.t1"; gene_id "file_1_file_1_jg12261";
dsimWXD1_1	AUGUSTUS	stop_codon	21821687	21821689	.	+	0	transcript_id "file_1_file_1_jg12261.t1"; gene_id "file_1_file_1_jg12261";
dsimWXD1_5	AUGUSTUS	start_codon	10920606	10920608	.	+	0	transcript_id "file_1_file_1_jg8121.t1"; gene_id "file_1_file_1_jg8121";
dsimWXD1_5	AUGUSTUS	CDS	10920606	10920651	1	+	0	transcript_id "file_1_file_1_jg8121.t1"; gene_id "file_1_file_1_jg8121";
dsimWXD1_5	AUGUSTUS	exon	10920606	10920651	.	+	.	transcript_id "file_1_file_1_jg8121.t1"; gene_id "file_1_file_1_jg8121";
dsimWXD1_5	AUGUSTUS	intron	10920652	10920761	.	+	.	transcript_id "file_1_file_1_jg8121.t1"; gene_id "file_1_file_1_jg8121";
dsimWXD1_5	AUGUSTUS	CDS	10920762	10920900	1	+	2	transcript_id "file_1_file_1_jg8121.t1"; gene_id "file_1_file_1_jg8121";
dsimWXD1_5	AUGUSTUS	exon	10920762	10920900	.	+	.	transcript_id "file_1_file_1_jg8121.t1"; gene_id "file_1_file_1_jg8121";
dsimWXD1_5	AUGUSTUS	intron	10920901	10923477	.	+	.	transcript_id "file_1_file_1_jg8121.t1"; gene_id "file_1_file_1_jg8121";
dsimWXD1_5	AUGUSTUS	CDS	10923478	10924144	1	+	1	transcript_id "file_1_file_1_jg8121.t1"; gene_id "file_1_file_1_jg8121";
dsimWXD1_5	AUGUSTUS	exon	10923478	10924144	.	+	.	transcript_id "file_1_file_1_jg8121.t1"; gene_id "file_1_file_1_jg8121";
dsimWXD1_5	AUGUSTUS	intron	10924145	10924209	.	+	.	transcript_id "file_1_file_1_jg8121.t1"; gene_id "file_1_file_1_jg8121";
dsimWXD1_5	AUGUSTUS	transcript	10920606	10924329	.	+	.	transcript_id "file_1_file_1_jg8121.t1"; gene_id "file_1_file_1_jg8121"
dsimWXD1_5	AUGUSTUS	gene	10920606	10924329	.	+	.	jg8121
dsimWXD1_5	AUGUSTUS	CDS	10924210	10924329	1	+	0	transcript_id "file_1_file_1_jg8121.t1"; gene_id "file_1_file_1_jg8121";
dsimWXD1_5	AUGUSTUS	exon	10924210	10924329	.	+	.	transcript_id "file_1_file_1_jg8121.t1"; gene_id "file_1_file_1_jg8121";
dsimWXD1_5	AUGUSTUS	stop_codon	10924327	10924329	.	+	0	transcript_id "file_1_file_1_jg8121.t1"; gene_id "file_1_file_1_jg8121";
dsimWXD1_5	AUGUSTUS	stop_codon	19092132	19092134	.	-	0	transcript_id "file_1_file_1_jg9087.t1"; gene_id "file_1_file_1_jg9087";
dsimWXD1_5	AUGUSTUS	CDS	19092132	19092520	1	-	2	transcript_id "file_1_file_1_jg9087.t1"; gene_id "file_1_file_1_jg9087";
dsimWXD1_5	AUGUSTUS	exon	19092132	19092520	.	-	.	transcript_id "file_1_file_1_jg9087.t1"; gene_id "file_1_file_1_jg9087";
dsimWXD1_5	AUGUSTUS	intron	19092521	19092581	.	-	.	transcript_id "file_1_file_1_jg9087.t1"; gene_id "file_1_file_1_jg9087";
dsimWXD1_5	AUGUSTUS	transcript	19092132	19093245	.	-	.	transcript_id "file_1_file_1_jg9087.t1"; gene_id "file_1_file_1_jg9087"
dsimWXD1_5	AUGUSTUS	gene	19092132	19093245	.	-	.	jg9087
dsimWXD1_5	AUGUSTUS	CDS	19092582	19093245	1	-	0	transcript_id "file_1_file_1_jg9087.t1"; gene_id "file_1_file_1_jg9087";
dsimWXD1_5	AUGUSTUS	exon	19092582	19093245	.	-	.	transcript_id "file_1_file_1_jg9087.t1"; gene_id "file_1_file_1_jg9087";
dsimWXD1_5	AUGUSTUS	start_codon	19093243	19093245	.	-	0	transcript_id "file_1_file_1_jg9087.t1"; gene_id "file_1_file_1_jg9087";
dsimWXD1_2	AUGUSTUS	start_codon	7033594	7033596	.	+	0	transcript_id "file_1_file_1_jg13441.t1"; gene_id "file_1_file_1_jg13441";
dsimWXD1_2	AUGUSTUS	CDS	7033594	7033602	1	+	0	transcript_id "file_1_file_1_jg13441.t1"; gene_id "file_1_file_1_jg13441";
dsimWXD1_2	AUGUSTUS	exon	7033594	7033602	.	+	.	transcript_id "file_1_file_1_jg13441.t1"; gene_id "file_1_file_1_jg13441";
dsimWXD1_2	AUGUSTUS	intron	7033603	7033667	.	+	.	transcript_id "file_1_file_1_jg13441.t1"; gene_id "file_1_file_1_jg13441";
dsimWXD1_2	AUGUSTUS	transcript	7033594	7033907	.	+	.	transcript_id "file_1_file_1_jg13441.t1"; gene_id "file_1_file_1_jg13441"
dsimWXD1_2	AUGUSTUS	gene	7033594	7033907	.	+	.	jg13441
dsimWXD1_2	AUGUSTUS	CDS	7033668	7033907	1	+	0	transcript_id "file_1_file_1_jg13441.t1"; gene_id "file_1_file_1_jg13441";
dsimWXD1_2	AUGUSTUS	exon	7033668	7033907	.	+	.	transcript_id "file_1_file_1_jg13441.t1"; gene_id "file_1_file_1_jg13441";
dsimWXD1_2	AUGUSTUS	stop_codon	7033905	7033907	.	+	0	transcript_id "file_1_file_1_jg13441.t1"; gene_id "file_1_file_1_jg13441";
dsimWXD1_3	AUGUSTUS	start_codon	13297348	13297350	.	+	0	transcript_id "file_1_file_1_jg4711.t1"; gene_id "file_1_file_1_jg4711";
dsimWXD1_3	AUGUSTUS	CDS	13297348	13297494	1	+	0	transcript_id "file_1_file_1_jg4711.t1"; gene_id "file_1_file_1_jg4711";
dsimWXD1_3	AUGUSTUS	exon	13297348	13297494	.	+	.	transcript_id "file_1_file_1_jg4711.t1"; gene_id "file_1_file_1_jg4711";
dsimWXD1_3	AUGUSTUS	intron	13297495	13297553	.	+	.	transcript_id "file_1_file_1_jg4711.t1"; gene_id "file_1_file_1_jg4711";
dsimWXD1_3	AUGUSTUS	transcript	13297348	13297670	.	+	.	transcript_id "file_1_file_1_jg4711.t1"; gene_id "file_1_file_1_jg4711"
dsimWXD1_3	AUGUSTUS	gene	13297348	13297670	.	+	.	jg4711
dsimWXD1_3	AUGUSTUS	CDS	13297554	13297670	1	+	0	transcript_id "file_1_file_1_jg4711.t1"; gene_id "file_1_file_1_jg4711";
dsimWXD1_3	AUGUSTUS	exon	13297554	13297670	.	+	.	transcript_id "file_1_file_1_jg4711.t1"; gene_id "file_1_file_1_jg4711";
dsimWXD1_3	AUGUSTUS	stop_codon	13297668	13297670	.	+	0	transcript_id "file_1_file_1_jg4711.t1"; gene_id "file_1_file_1_jg4711";
dsimWXD1_89	AUGUSTUS	start_codon	33757	33759	.	+	0	transcript_id "file_1_file_1_jg15650.t1"; gene_id "file_1_file_1_jg15650";
dsimWXD1_89	AUGUSTUS	CDS	33757	34470	0.85	+	0	transcript_id "file_1_file_1_jg15650.t1"; gene_id "file_1_file_1_jg15650";
dsimWXD1_89	AUGUSTUS	exon	33757	34470	.	+	.	transcript_id "file_1_file_1_jg15650.t1"; gene_id "file_1_file_1_jg15650";
dsimWXD1_89	AUGUSTUS	transcript	33757	34470	.	+	.	transcript_id "file_1_file_1_jg15650.t1"; gene_id "file_1_file_1_jg15650"
dsimWXD1_89	AUGUSTUS	gene	33757	34470	.	+	.	jg15650
dsimWXD1_89	AUGUSTUS	stop_codon	34468	34470	.	+	0	transcript_id "file_1_file_1_jg15650.t1"; gene_id "file_1_file_1_jg15650";
dsimWXD1_3	AUGUSTUS	stop_codon	21126769	21126771	.	-	0	transcript_id "file_1_file_1_jg5830.t1"; gene_id "file_1_file_1_jg5830";
dsimWXD1_3	AUGUSTUS	CDS	21126769	21126983	1	-	2	transcript_id "file_1_file_1_jg5830.t1"; gene_id "file_1_file_1_jg5830";
dsimWXD1_3	AUGUSTUS	exon	21126769	21126983	.	-	.	transcript_id "file_1_file_1_jg5830.t1"; gene_id "file_1_file_1_jg5830";
dsimWXD1_3	AUGUSTUS	intron	21126984	21127038	.	-	.	transcript_id "file_1_file_1_jg5830.t1"; gene_id "file_1_file_1_jg5830";
dsimWXD1_3	AUGUSTUS	transcript	21126769	21128374	.	-	.	transcript_id "file_1_file_1_jg5830.t1"; gene_id "file_1_file_1_jg5830"
dsimWXD1_3	AUGUSTUS	gene	21126769	21128374	.	-	.	jg5830
dsimWXD1_3	AUGUSTUS	CDS	21127039	21128374	1	-	0	transcript_id "file_1_file_1_jg5830.t1"; gene_id "file_1_file_1_jg5830";
dsimWXD1_3	AUGUSTUS	exon	21127039	21128374	.	-	.	transcript_id "file_1_file_1_jg5830.t1"; gene_id "file_1_file_1_jg5830";
dsimWXD1_3	AUGUSTUS	start_codon	21128372	21128374	.	-	0	transcript_id "file_1_file_1_jg5830.t1"; gene_id "file_1_file_1_jg5830";
dsimWXD1_5	AUGUSTUS	start_codon	11440830	11440832	.	+	0	transcript_id "file_1_file_1_jg8212.t1"; gene_id "file_1_file_1_jg8212";
dsimWXD1_5	AUGUSTUS	CDS	11440830	11441011	1	+	0	transcript_id "file_1_file_1_jg8212.t1"; gene_id "file_1_file_1_jg8212";
dsimWXD1_5	AUGUSTUS	exon	11440830	11441011	.	+	.	transcript_id "file_1_file_1_jg8212.t1"; gene_id "file_1_file_1_jg8212";
dsimWXD1_5	AUGUSTUS	intron	11441012	11441080	.	+	.	transcript_id "file_1_file_1_jg8212.t1"; gene_id "file_1_file_1_jg8212";
dsimWXD1_5	AUGUSTUS	CDS	11441081	11441195	1	+	1	transcript_id "file_1_file_1_jg8212.t1"; gene_id "file_1_file_1_jg8212";
dsimWXD1_5	AUGUSTUS	exon	11441081	11441195	.	+	.	transcript_id "file_1_file_1_jg8212.t1"; gene_id "file_1_file_1_jg8212";
dsimWXD1_5	AUGUSTUS	intron	11441196	11441424	.	+	.	transcript_id "file_1_file_1_jg8212.t1"; gene_id "file_1_file_1_jg8212";
dsimWXD1_5	AUGUSTUS	CDS	11441425	11442050	1	+	0	transcript_id "file_1_file_1_jg8212.t1"; gene_id "file_1_file_1_jg8212";
dsimWXD1_5	AUGUSTUS	exon	11441425	11442050	.	+	.	transcript_id "file_1_file_1_jg8212.t1"; gene_id "file_1_file_1_jg8212";
dsimWXD1_5	AUGUSTUS	intron	11442051	11442251	.	+	.	transcript_id "file_1_file_1_jg8212.t1"; gene_id "file_1_file_1_jg8212";
dsimWXD1_5	AUGUSTUS	transcript	11440830	11442333	.	+	.	transcript_id "file_1_file_1_jg8212.t1"; gene_id "file_1_file_1_jg8212"
dsimWXD1_5	AUGUSTUS	gene	11440830	11442333	.	+	.	jg8212
dsimWXD1_5	AUGUSTUS	CDS	11442252	11442333	1	+	1	transcript_id "file_1_file_1_jg8212.t1"; gene_id "file_1_file_1_jg8212";
dsimWXD1_5	AUGUSTUS	exon	11442252	11442333	.	+	.	transcript_id "file_1_file_1_jg8212.t1"; gene_id "file_1_file_1_jg8212";
dsimWXD1_5	AUGUSTUS	stop_codon	11442331	11442333	.	+	0	transcript_id "file_1_file_1_jg8212.t1"; gene_id "file_1_file_1_jg8212";
dsimWXD1_1	AUGUSTUS	stop_codon	5642860	5642862	.	-	0	transcript_id "file_1_file_1_jg9838.t1"; gene_id "file_1_file_1_jg9838";
dsimWXD1_1	AUGUSTUS	CDS	5642860	5643222	0.98	-	0	transcript_id "file_1_file_1_jg9838.t1"; gene_id "file_1_file_1_jg9838";
dsimWXD1_1	AUGUSTUS	exon	5642860	5643222	.	-	.	transcript_id "file_1_file_1_jg9838.t1"; gene_id "file_1_file_1_jg9838";
dsimWXD1_1	AUGUSTUS	transcript	5642860	5643222	.	-	.	transcript_id "file_1_file_1_jg9838.t1"; gene_id "file_1_file_1_jg9838"
dsimWXD1_1	AUGUSTUS	gene	5642860	5643222	.	-	.	jg9838
dsimWXD1_1	AUGUSTUS	start_codon	5643220	5643222	.	-	0	transcript_id "file_1_file_1_jg9838.t1"; gene_id "file_1_file_1_jg9838";
dsimWXD1_3	AUGUSTUS	stop_codon	759892	759894	.	-	0	transcript_id "file_1_file_1_jg3168.t1"; gene_id "file_1_file_1_jg3168";
dsimWXD1_3	AUGUSTUS	CDS	759892	760914	0.99	-	0	transcript_id "file_1_file_1_jg3168.t1"; gene_id "file_1_file_1_jg3168";
dsimWXD1_3	AUGUSTUS	exon	759892	760914	.	-	.	transcript_id "file_1_file_1_jg3168.t1"; gene_id "file_1_file_1_jg3168";
dsimWXD1_3	AUGUSTUS	transcript	759892	760914	.	-	.	transcript_id "file_1_file_1_jg3168.t1"; gene_id "file_1_file_1_jg3168"
dsimWXD1_3	AUGUSTUS	gene	759892	760914	.	-	.	jg3168
dsimWXD1_3	AUGUSTUS	start_codon	760912	760914	.	-	0	transcript_id "file_1_file_1_jg3168.t1"; gene_id "file_1_file_1_jg3168";
dsimWXD1_5	AUGUSTUS	stop_codon	18716711	18716713	.	-	0	transcript_id "file_1_file_1_jg9044.t1"; gene_id "file_1_file_1_jg9044";
dsimWXD1_5	AUGUSTUS	CDS	18716711	18716832	0.32	-	2	transcript_id "file_1_file_1_jg9044.t1"; gene_id "file_1_file_1_jg9044";
dsimWXD1_5	AUGUSTUS	exon	18716711	18716832	.	-	.	transcript_id "file_1_file_1_jg9044.t1"; gene_id "file_1_file_1_jg9044";
dsimWXD1_5	AUGUSTUS	intron	18716833	18716891	.	-	.	transcript_id "file_1_file_1_jg9044.t1"; gene_id "file_1_file_1_jg9044";
dsimWXD1_5	AUGUSTUS	CDS	18716892	18717643	0.35	-	1	transcript_id "file_1_file_1_jg9044.t1"; gene_id "file_1_file_1_jg9044";
dsimWXD1_5	AUGUSTUS	exon	18716892	18717643	.	-	.	transcript_id "file_1_file_1_jg9044.t1"; gene_id "file_1_file_1_jg9044";
dsimWXD1_5	AUGUSTUS	intron	18717644	18717810	.	-	.	transcript_id "file_1_file_1_jg9044.t1"; gene_id "file_1_file_1_jg9044";
dsimWXD1_5	AUGUSTUS	transcript	18716711	18720269	.	-	.	transcript_id "file_1_file_1_jg9044.t1"; gene_id "file_1_file_1_jg9044"
dsimWXD1_5	AUGUSTUS	gene	18716711	18720269	.	-	.	jg9044
dsimWXD1_5	AUGUSTUS	CDS	18717811	18720269	0.98	-	0	transcript_id "file_1_file_1_jg9044.t1"; gene_id "file_1_file_1_jg9044";
dsimWXD1_5	AUGUSTUS	exon	18717811	18720269	.	-	.	transcript_id "file_1_file_1_jg9044.t1"; gene_id "file_1_file_1_jg9044";
dsimWXD1_5	AUGUSTUS	start_codon	18720267	18720269	.	-	0	transcript_id "file_1_file_1_jg9044.t1"; gene_id "file_1_file_1_jg9044";
dsimWXD1_1	AUGUSTUS	start_codon	10169518	10169520	.	+	0	transcript_id "file_1_file_1_jg10534.t1"; gene_id "file_1_file_1_jg10534";
dsimWXD1_1	AUGUSTUS	CDS	10169518	10169815	1	+	0	transcript_id "file_1_file_1_jg10534.t1"; gene_id "file_1_file_1_jg10534";
dsimWXD1_1	AUGUSTUS	exon	10169518	10169815	.	+	.	transcript_id "file_1_file_1_jg10534.t1"; gene_id "file_1_file_1_jg10534";
dsimWXD1_1	AUGUSTUS	intron	10169816	10170792	.	+	.	transcript_id "file_1_file_1_jg10534.t1"; gene_id "file_1_file_1_jg10534";
dsimWXD1_1	AUGUSTUS	CDS	10170793	10171015	1	+	2	transcript_id "file_1_file_1_jg10534.t1"; gene_id "file_1_file_1_jg10534";
dsimWXD1_1	AUGUSTUS	exon	10170793	10171015	.	+	.	transcript_id "file_1_file_1_jg10534.t1"; gene_id "file_1_file_1_jg10534";
dsimWXD1_1	AUGUSTUS	intron	10171016	10171080	.	+	.	transcript_id "file_1_file_1_jg10534.t1"; gene_id "file_1_file_1_jg10534";
dsimWXD1_1	AUGUSTUS	transcript	10169518	10171183	.	+	.	transcript_id "file_1_file_1_jg10534.t1"; gene_id "file_1_file_1_jg10534"
dsimWXD1_1	AUGUSTUS	gene	10169518	10171183	.	+	.	jg10534
dsimWXD1_1	AUGUSTUS	CDS	10171081	10171183	1	+	1	transcript_id "file_1_file_1_jg10534.t1"; gene_id "file_1_file_1_jg10534";
dsimWXD1_1	AUGUSTUS	exon	10171081	10171183	.	+	.	transcript_id "file_1_file_1_jg10534.t1"; gene_id "file_1_file_1_jg10534";
dsimWXD1_1	AUGUSTUS	stop_codon	10171181	10171183	.	+	0	transcript_id "file_1_file_1_jg10534.t1"; gene_id "file_1_file_1_jg10534";
dsimWXD1_5	AUGUSTUS	start_codon	6248030	6248032	.	+	0	transcript_id "file_1_file_1_jg7613.t1"; gene_id "file_1_file_1_jg7613";
dsimWXD1_5	AUGUSTUS	CDS	6248030	6250168	1	+	0	transcript_id "file_1_file_1_jg7613.t1"; gene_id "file_1_file_1_jg7613";
dsimWXD1_5	AUGUSTUS	exon	6248030	6250168	.	+	.	transcript_id "file_1_file_1_jg7613.t1"; gene_id "file_1_file_1_jg7613";
dsimWXD1_5	AUGUSTUS	transcript	6248030	6250168	.	+	.	transcript_id "file_1_file_1_jg7613.t1"; gene_id "file_1_file_1_jg7613"
dsimWXD1_5	AUGUSTUS	gene	6248030	6250168	.	+	.	jg7613
dsimWXD1_5	AUGUSTUS	stop_codon	6250166	6250168	.	+	0	transcript_id "file_1_file_1_jg7613.t1"; gene_id "file_1_file_1_jg7613";
dsimWXD1_2	AUGUSTUS	stop_codon	7559126	7559128	.	-	0	transcript_id "file_1_file_1_jg13514.t1"; gene_id "file_1_file_1_jg13514";
dsimWXD1_2	AUGUSTUS	CDS	7559126	7560216	1	-	2	transcript_id "file_1_file_1_jg13514.t1"; gene_id "file_1_file_1_jg13514";
dsimWXD1_2	AUGUSTUS	exon	7559126	7560216	.	-	.	transcript_id "file_1_file_1_jg13514.t1"; gene_id "file_1_file_1_jg13514";
dsimWXD1_2	AUGUSTUS	intron	7560217	7560275	.	-	.	transcript_id "file_1_file_1_jg13514.t1"; gene_id "file_1_file_1_jg13514";
dsimWXD1_2	AUGUSTUS	transcript	7559126	7560903	.	-	.	transcript_id "file_1_file_1_jg13514.t1"; gene_id "file_1_file_1_jg13514"
dsimWXD1_2	AUGUSTUS	gene	7559126	7560903	.	-	.	jg13514
dsimWXD1_2	AUGUSTUS	CDS	7560276	7560903	1	-	0	transcript_id "file_1_file_1_jg13514.t1"; gene_id "file_1_file_1_jg13514";
dsimWXD1_2	AUGUSTUS	exon	7560276	7560903	.	-	.	transcript_id "file_1_file_1_jg13514.t1"; gene_id "file_1_file_1_jg13514";
dsimWXD1_2	AUGUSTUS	start_codon	7560901	7560903	.	-	0	transcript_id "file_1_file_1_jg13514.t1"; gene_id "file_1_file_1_jg13514";
dsimWXD1_2	AUGUSTUS	stop_codon	18867514	18867516	.	-	0	transcript_id "file_1_file_1_jg14867.t1"; gene_id "file_1_file_1_jg14867";
dsimWXD1_2	AUGUSTUS	CDS	18867514	18868089	1	-	0	transcript_id "file_1_file_1_jg14867.t1"; gene_id "file_1_file_1_jg14867";
dsimWXD1_2	AUGUSTUS	exon	18867514	18868089	.	-	.	transcript_id "file_1_file_1_jg14867.t1"; gene_id "file_1_file_1_jg14867";
dsimWXD1_2	AUGUSTUS	intron	18868090	18868153	.	-	.	transcript_id "file_1_file_1_jg14867.t1"; gene_id "file_1_file_1_jg14867";
dsimWXD1_2	AUGUSTUS	transcript	18867514	18868480	.	-	.	transcript_id "file_1_file_1_jg14867.t1"; gene_id "file_1_file_1_jg14867"
dsimWXD1_2	AUGUSTUS	gene	18867514	18868480	.	-	.	jg14867
dsimWXD1_2	AUGUSTUS	CDS	18868154	18868480	1	-	0	transcript_id "file_1_file_1_jg14867.t1"; gene_id "file_1_file_1_jg14867";
dsimWXD1_2	AUGUSTUS	exon	18868154	18868480	.	-	.	transcript_id "file_1_file_1_jg14867.t1"; gene_id "file_1_file_1_jg14867";
dsimWXD1_2	AUGUSTUS	start_codon	18868478	18868480	.	-	0	transcript_id "file_1_file_1_jg14867.t1"; gene_id "file_1_file_1_jg14867";
dsimWXD1_5	AUGUSTUS	start_codon	16309689	16309691	.	+	0	transcript_id "file_1_file_1_jg8768.t2"; gene_id "file_1_file_1_jg8768";
dsimWXD1_5	AUGUSTUS	CDS	16309689	16309828	1	+	0	transcript_id "file_1_file_1_jg8768.t2"; gene_id "file_1_file_1_jg8768";
dsimWXD1_5	AUGUSTUS	exon	16309689	16309828	.	+	.	transcript_id "file_1_file_1_jg8768.t2"; gene_id "file_1_file_1_jg8768";
dsimWXD1_5	AUGUSTUS	intron	16309829	16310147	.	+	.	transcript_id "file_1_file_1_jg8768.t2"; gene_id "file_1_file_1_jg8768";
dsimWXD1_5	AUGUSTUS	CDS	16310148	16310251	1	+	1	transcript_id "file_1_file_1_jg8768.t2"; gene_id "file_1_file_1_jg8768";
dsimWXD1_5	AUGUSTUS	exon	16310148	16310251	.	+	.	transcript_id "file_1_file_1_jg8768.t2"; gene_id "file_1_file_1_jg8768";
dsimWXD1_5	AUGUSTUS	intron	16310252	16310638	.	+	.	transcript_id "file_1_file_1_jg8768.t2"; gene_id "file_1_file_1_jg8768";
dsimWXD1_5	AUGUSTUS	CDS	16310639	16311176	0.96	+	2	transcript_id "file_1_file_1_jg8768.t2"; gene_id "file_1_file_1_jg8768";
dsimWXD1_5	AUGUSTUS	exon	16310639	16311176	.	+	.	transcript_id "file_1_file_1_jg8768.t2"; gene_id "file_1_file_1_jg8768";
dsimWXD1_5	AUGUSTUS	intron	16311177	16311360	.	+	.	transcript_id "file_1_file_1_jg8768.t2"; gene_id "file_1_file_1_jg8768";
dsimWXD1_5	AUGUSTUS	CDS	16311361	16311774	1	+	1	transcript_id "file_1_file_1_jg8768.t2"; gene_id "file_1_file_1_jg8768";
dsimWXD1_5	AUGUSTUS	exon	16311361	16311774	.	+	.	transcript_id "file_1_file_1_jg8768.t2"; gene_id "file_1_file_1_jg8768";
dsimWXD1_5	AUGUSTUS	intron	16311775	16311922	.	+	.	transcript_id "file_1_file_1_jg8768.t2"; gene_id "file_1_file_1_jg8768";
dsimWXD1_5	AUGUSTUS	CDS	16311923	16312564	1	+	1	transcript_id "file_1_file_1_jg8768.t2"; gene_id "file_1_file_1_jg8768";
dsimWXD1_5	AUGUSTUS	exon	16311923	16312564	.	+	.	transcript_id "file_1_file_1_jg8768.t2"; gene_id "file_1_file_1_jg8768";
dsimWXD1_5	AUGUSTUS	intron	16312565	16312637	.	+	.	transcript_id "file_1_file_1_jg8768.t2"; gene_id "file_1_file_1_jg8768";
dsimWXD1_5	AUGUSTUS	transcript	16309689	16313139	.	+	.	transcript_id "file_1_file_1_jg8768.t2"; gene_id "file_1_file_1_jg8768"
dsimWXD1_5	AUGUSTUS	CDS	16312638	16313139	1	+	1	transcript_id "file_1_file_1_jg8768.t2"; gene_id "file_1_file_1_jg8768";
dsimWXD1_5	AUGUSTUS	exon	16312638	16313139	.	+	.	transcript_id "file_1_file_1_jg8768.t2"; gene_id "file_1_file_1_jg8768";
dsimWXD1_5	AUGUSTUS	stop_codon	16313137	16313139	.	+	0	transcript_id "file_1_file_1_jg8768.t2"; gene_id "file_1_file_1_jg8768";
dsimWXD1_1	AUGUSTUS	start_codon	6357409	6357411	.	+	0	transcript_id "file_1_file_1_jg9981.t1"; gene_id "file_1_file_1_jg9981";
dsimWXD1_1	AUGUSTUS	CDS	6357409	6358225	1	+	0	transcript_id "file_1_file_1_jg9981.t1"; gene_id "file_1_file_1_jg9981";
dsimWXD1_1	AUGUSTUS	exon	6357409	6358225	.	+	.	transcript_id "file_1_file_1_jg9981.t1"; gene_id "file_1_file_1_jg9981";
dsimWXD1_1	AUGUSTUS	intron	6358226	6358280	.	+	.	transcript_id "file_1_file_1_jg9981.t1"; gene_id "file_1_file_1_jg9981";
dsimWXD1_1	AUGUSTUS	transcript	6357409	6359458	.	+	.	transcript_id "file_1_file_1_jg9981.t1"; gene_id "file_1_file_1_jg9981"
dsimWXD1_1	AUGUSTUS	gene	6357409	6359458	.	+	.	jg9981
dsimWXD1_1	AUGUSTUS	CDS	6358281	6359458	0.98	+	2	transcript_id "file_1_file_1_jg9981.t1"; gene_id "file_1_file_1_jg9981";
dsimWXD1_1	AUGUSTUS	exon	6358281	6359458	.	+	.	transcript_id "file_1_file_1_jg9981.t1"; gene_id "file_1_file_1_jg9981";
dsimWXD1_1	AUGUSTUS	stop_codon	6359456	6359458	.	+	0	transcript_id "file_1_file_1_jg9981.t1"; gene_id "file_1_file_1_jg9981";
dsimWXD1_2	AUGUSTUS	start_codon	19196947	19196949	.	+	0	transcript_id "file_1_file_1_jg14899.t1"; gene_id "file_1_file_1_jg14899";
dsimWXD1_2	AUGUSTUS	CDS	19196947	19196956	0.55	+	0	transcript_id "file_1_file_1_jg14899.t1"; gene_id "file_1_file_1_jg14899";
dsimWXD1_2	AUGUSTUS	exon	19196947	19196956	.	+	.	transcript_id "file_1_file_1_jg14899.t1"; gene_id "file_1_file_1_jg14899";
dsimWXD1_2	AUGUSTUS	intron	19196957	19197047	.	+	.	transcript_id "file_1_file_1_jg14899.t1"; gene_id "file_1_file_1_jg14899";
dsimWXD1_2	AUGUSTUS	CDS	19197048	19197121	0.54	+	2	transcript_id "file_1_file_1_jg14899.t1"; gene_id "file_1_file_1_jg14899";
dsimWXD1_2	AUGUSTUS	exon	19197048	19197121	.	+	.	transcript_id "file_1_file_1_jg14899.t1"; gene_id "file_1_file_1_jg14899";
dsimWXD1_2	AUGUSTUS	intron	19197122	19197180	.	+	.	transcript_id "file_1_file_1_jg14899.t1"; gene_id "file_1_file_1_jg14899";
dsimWXD1_2	AUGUSTUS	transcript	19196947	19197576	.	+	.	transcript_id "file_1_file_1_jg14899.t1"; gene_id "file_1_file_1_jg14899"
dsimWXD1_2	AUGUSTUS	gene	19196947	19197576	.	+	.	jg14899
dsimWXD1_2	AUGUSTUS	CDS	19197181	19197576	1	+	0	transcript_id "file_1_file_1_jg14899.t1"; gene_id "file_1_file_1_jg14899";
dsimWXD1_2	AUGUSTUS	exon	19197181	19197576	.	+	.	transcript_id "file_1_file_1_jg14899.t1"; gene_id "file_1_file_1_jg14899";
dsimWXD1_2	AUGUSTUS	stop_codon	19197574	19197576	.	+	0	transcript_id "file_1_file_1_jg14899.t1"; gene_id "file_1_file_1_jg14899";
dsimWXD1_1	AUGUSTUS	start_codon	20396154	20396156	.	+	0	transcript_id "file_1_file_1_jg12008.t1"; gene_id "file_1_file_1_jg12008";
dsimWXD1_1	AUGUSTUS	CDS	20396154	20396331	1	+	0	transcript_id "file_1_file_1_jg12008.t1"; gene_id "file_1_file_1_jg12008";
dsimWXD1_1	AUGUSTUS	exon	20396154	20396331	.	+	.	transcript_id "file_1_file_1_jg12008.t1"; gene_id "file_1_file_1_jg12008";
dsimWXD1_1	AUGUSTUS	intron	20396332	20397211	.	+	.	transcript_id "file_1_file_1_jg12008.t1"; gene_id "file_1_file_1_jg12008";
dsimWXD1_1	AUGUSTUS	CDS	20397212	20397691	1	+	2	transcript_id "file_1_file_1_jg12008.t1"; gene_id "file_1_file_1_jg12008";
dsimWXD1_1	AUGUSTUS	exon	20397212	20397691	.	+	.	transcript_id "file_1_file_1_jg12008.t1"; gene_id "file_1_file_1_jg12008";
dsimWXD1_1	AUGUSTUS	intron	20397692	20397759	.	+	.	transcript_id "file_1_file_1_jg12008.t1"; gene_id "file_1_file_1_jg12008";
dsimWXD1_1	AUGUSTUS	CDS	20397760	20398269	1	+	2	transcript_id "file_1_file_1_jg12008.t1"; gene_id "file_1_file_1_jg12008";
dsimWXD1_1	AUGUSTUS	exon	20397760	20398269	.	+	.	transcript_id "file_1_file_1_jg12008.t1"; gene_id "file_1_file_1_jg12008";
dsimWXD1_1	AUGUSTUS	intron	20398270	20398332	.	+	.	transcript_id "file_1_file_1_jg12008.t1"; gene_id "file_1_file_1_jg12008";
dsimWXD1_1	AUGUSTUS	CDS	20398333	20398467	1	+	2	transcript_id "file_1_file_1_jg12008.t1"; gene_id "file_1_file_1_jg12008";
dsimWXD1_1	AUGUSTUS	exon	20398333	20398467	.	+	.	transcript_id "file_1_file_1_jg12008.t1"; gene_id "file_1_file_1_jg12008";
dsimWXD1_1	AUGUSTUS	intron	20398468	20398525	.	+	.	transcript_id "file_1_file_1_jg12008.t1"; gene_id "file_1_file_1_jg12008";
dsimWXD1_1	AUGUSTUS	transcript	20396154	20398722	.	+	.	transcript_id "file_1_file_1_jg12008.t1"; gene_id "file_1_file_1_jg12008"
dsimWXD1_1	AUGUSTUS	gene	20396154	20398722	.	+	.	jg12008
dsimWXD1_1	AUGUSTUS	CDS	20398526	20398722	1	+	2	transcript_id "file_1_file_1_jg12008.t1"; gene_id "file_1_file_1_jg12008";
dsimWXD1_1	AUGUSTUS	exon	20398526	20398722	.	+	.	transcript_id "file_1_file_1_jg12008.t1"; gene_id "file_1_file_1_jg12008";
dsimWXD1_1	AUGUSTUS	stop_codon	20398720	20398722	.	+	0	transcript_id "file_1_file_1_jg12008.t1"; gene_id "file_1_file_1_jg12008";
dsimWXD1_5	AUGUSTUS	start_codon	1682426	1682428	.	+	0	transcript_id "file_1_file_1_jg7109.t1"; gene_id "file_1_file_1_jg7109";
dsimWXD1_5	AUGUSTUS	CDS	1682426	1682550	1	+	0	transcript_id "file_1_file_1_jg7109.t1"; gene_id "file_1_file_1_jg7109";
dsimWXD1_5	AUGUSTUS	exon	1682426	1682550	.	+	.	transcript_id "file_1_file_1_jg7109.t1"; gene_id "file_1_file_1_jg7109";
dsimWXD1_5	AUGUSTUS	intron	1682551	1682620	.	+	.	transcript_id "file_1_file_1_jg7109.t1"; gene_id "file_1_file_1_jg7109";
dsimWXD1_5	AUGUSTUS	CDS	1682621	1682907	1	+	1	transcript_id "file_1_file_1_jg7109.t1"; gene_id "file_1_file_1_jg7109";
dsimWXD1_5	AUGUSTUS	exon	1682621	1682907	.	+	.	transcript_id "file_1_file_1_jg7109.t1"; gene_id "file_1_file_1_jg7109";
dsimWXD1_5	AUGUSTUS	intron	1682908	1682974	.	+	.	transcript_id "file_1_file_1_jg7109.t1"; gene_id "file_1_file_1_jg7109";
dsimWXD1_5	AUGUSTUS	transcript	1682426	1683216	.	+	.	transcript_id "file_1_file_1_jg7109.t1"; gene_id "file_1_file_1_jg7109"
dsimWXD1_5	AUGUSTUS	gene	1682426	1683216	.	+	.	jg7109
dsimWXD1_5	AUGUSTUS	CDS	1682975	1683216	1	+	2	transcript_id "file_1_file_1_jg7109.t1"; gene_id "file_1_file_1_jg7109";
dsimWXD1_5	AUGUSTUS	exon	1682975	1683216	.	+	.	transcript_id "file_1_file_1_jg7109.t1"; gene_id "file_1_file_1_jg7109";
dsimWXD1_5	AUGUSTUS	stop_codon	1683214	1683216	.	+	0	transcript_id "file_1_file_1_jg7109.t1"; gene_id "file_1_file_1_jg7109";
dsimWXD1_3	AUGUSTUS	stop_codon	26424272	26424274	.	-	0	transcript_id "file_1_file_1_jg6512.t1"; gene_id "file_1_file_1_jg6512";
dsimWXD1_3	AUGUSTUS	CDS	26424272	26424509	1	-	1	transcript_id "file_1_file_1_jg6512.t1"; gene_id "file_1_file_1_jg6512";
dsimWXD1_3	AUGUSTUS	exon	26424272	26424509	.	-	.	transcript_id "file_1_file_1_jg6512.t1"; gene_id "file_1_file_1_jg6512";
dsimWXD1_3	AUGUSTUS	intron	26424510	26424565	.	-	.	transcript_id "file_1_file_1_jg6512.t1"; gene_id "file_1_file_1_jg6512";
dsimWXD1_3	AUGUSTUS	transcript	26424272	26424936	.	-	.	transcript_id "file_1_file_1_jg6512.t1"; gene_id "file_1_file_1_jg6512"
dsimWXD1_3	AUGUSTUS	gene	26424272	26424936	.	-	.	jg6512
dsimWXD1_3	AUGUSTUS	CDS	26424566	26424936	1	-	0	transcript_id "file_1_file_1_jg6512.t1"; gene_id "file_1_file_1_jg6512";
dsimWXD1_3	AUGUSTUS	exon	26424566	26424936	.	-	.	transcript_id "file_1_file_1_jg6512.t1"; gene_id "file_1_file_1_jg6512";
dsimWXD1_3	AUGUSTUS	start_codon	26424934	26424936	.	-	0	transcript_id "file_1_file_1_jg6512.t1"; gene_id "file_1_file_1_jg6512";
dsimWXD1_3	AUGUSTUS	stop_codon	21085453	21085455	.	-	0	transcript_id "file_1_file_1_jg5822.t1"; gene_id "file_1_file_1_jg5822";
dsimWXD1_3	AUGUSTUS	CDS	21085453	21085679	1	-	2	transcript_id "file_1_file_1_jg5822.t1"; gene_id "file_1_file_1_jg5822";
dsimWXD1_3	AUGUSTUS	exon	21085453	21085679	.	-	.	transcript_id "file_1_file_1_jg5822.t1"; gene_id "file_1_file_1_jg5822";
dsimWXD1_3	AUGUSTUS	intron	21085680	21085737	.	-	.	transcript_id "file_1_file_1_jg5822.t1"; gene_id "file_1_file_1_jg5822";
dsimWXD1_3	AUGUSTUS	CDS	21085738	21086007	1	-	2	transcript_id "file_1_file_1_jg5822.t1"; gene_id "file_1_file_1_jg5822";
dsimWXD1_3	AUGUSTUS	exon	21085738	21086007	.	-	.	transcript_id "file_1_file_1_jg5822.t1"; gene_id "file_1_file_1_jg5822";
dsimWXD1_3	AUGUSTUS	intron	21086008	21086069	.	-	.	transcript_id "file_1_file_1_jg5822.t1"; gene_id "file_1_file_1_jg5822";
dsimWXD1_3	AUGUSTUS	CDS	21086070	21088331	1	-	2	transcript_id "file_1_file_1_jg5822.t1"; gene_id "file_1_file_1_jg5822";
dsimWXD1_3	AUGUSTUS	exon	21086070	21088331	.	-	.	transcript_id "file_1_file_1_jg5822.t1"; gene_id "file_1_file_1_jg5822";
dsimWXD1_3	AUGUSTUS	intron	21088332	21088386	.	-	.	transcript_id "file_1_file_1_jg5822.t1"; gene_id "file_1_file_1_jg5822";
dsimWXD1_3	AUGUSTUS	CDS	21088387	21088612	1	-	0	transcript_id "file_1_file_1_jg5822.t1"; gene_id "file_1_file_1_jg5822";
dsimWXD1_3	AUGUSTUS	exon	21088387	21088612	.	-	.	transcript_id "file_1_file_1_jg5822.t1"; gene_id "file_1_file_1_jg5822";
dsimWXD1_3	AUGUSTUS	intron	21088613	21088703	.	-	.	transcript_id "file_1_file_1_jg5822.t1"; gene_id "file_1_file_1_jg5822";
dsimWXD1_3	AUGUSTUS	transcript	21085453	21088745	.	-	.	transcript_id "file_1_file_1_jg5822.t1"; gene_id "file_1_file_1_jg5822"
dsimWXD1_3	AUGUSTUS	gene	21085453	21088745	.	-	.	jg5822
dsimWXD1_3	AUGUSTUS	CDS	21088704	21088745	1	-	0	transcript_id "file_1_file_1_jg5822.t1"; gene_id "file_1_file_1_jg5822";
dsimWXD1_3	AUGUSTUS	exon	21088704	21088745	.	-	.	transcript_id "file_1_file_1_jg5822.t1"; gene_id "file_1_file_1_jg5822";
dsimWXD1_3	AUGUSTUS	start_codon	21088743	21088745	.	-	0	transcript_id "file_1_file_1_jg5822.t1"; gene_id "file_1_file_1_jg5822";
dsimWXD1_1	AUGUSTUS	start_codon	16807618	16807620	.	+	0	transcript_id "file_1_file_1_jg11547.t2"; gene_id "file_1_file_1_jg11547";
dsimWXD1_1	AUGUSTUS	CDS	16807618	16807723	1	+	0	transcript_id "file_1_file_1_jg11547.t2"; gene_id "file_1_file_1_jg11547";
dsimWXD1_1	AUGUSTUS	exon	16807618	16807723	.	+	.	transcript_id "file_1_file_1_jg11547.t2"; gene_id "file_1_file_1_jg11547";
dsimWXD1_1	AUGUSTUS	intron	16807724	16808563	.	+	.	transcript_id "file_1_file_1_jg11547.t2"; gene_id "file_1_file_1_jg11547";
dsimWXD1_1	AUGUSTUS	CDS	16808564	16809213	1	+	2	transcript_id "file_1_file_1_jg11547.t2"; gene_id "file_1_file_1_jg11547";
dsimWXD1_1	AUGUSTUS	exon	16808564	16809213	.	+	.	transcript_id "file_1_file_1_jg11547.t2"; gene_id "file_1_file_1_jg11547";
dsimWXD1_1	AUGUSTUS	intron	16809214	16809439	.	+	.	transcript_id "file_1_file_1_jg11547.t2"; gene_id "file_1_file_1_jg11547";
dsimWXD1_1	AUGUSTUS	CDS	16809440	16809548	1	+	0	transcript_id "file_1_file_1_jg11547.t2"; gene_id "file_1_file_1_jg11547";
dsimWXD1_1	AUGUSTUS	exon	16809440	16809548	.	+	.	transcript_id "file_1_file_1_jg11547.t2"; gene_id "file_1_file_1_jg11547";
dsimWXD1_1	AUGUSTUS	intron	16809549	16809718	.	+	.	transcript_id "file_1_file_1_jg11547.t2"; gene_id "file_1_file_1_jg11547";
dsimWXD1_1	AUGUSTUS	CDS	16809719	16809861	1	+	2	transcript_id "file_1_file_1_jg11547.t2"; gene_id "file_1_file_1_jg11547";
dsimWXD1_1	AUGUSTUS	exon	16809719	16809861	.	+	.	transcript_id "file_1_file_1_jg11547.t2"; gene_id "file_1_file_1_jg11547";
dsimWXD1_1	AUGUSTUS	intron	16809862	16810616	.	+	.	transcript_id "file_1_file_1_jg11547.t2"; gene_id "file_1_file_1_jg11547";
dsimWXD1_1	AUGUSTUS	CDS	16810617	16810811	1	+	0	transcript_id "file_1_file_1_jg11547.t2"; gene_id "file_1_file_1_jg11547";
dsimWXD1_1	AUGUSTUS	exon	16810617	16810811	.	+	.	transcript_id "file_1_file_1_jg11547.t2"; gene_id "file_1_file_1_jg11547";
dsimWXD1_1	AUGUSTUS	intron	16810812	16812028	.	+	.	transcript_id "file_1_file_1_jg11547.t2"; gene_id "file_1_file_1_jg11547";
dsimWXD1_1	AUGUSTUS	CDS	16812029	16812180	1	+	0	transcript_id "file_1_file_1_jg11547.t2"; gene_id "file_1_file_1_jg11547";
dsimWXD1_1	AUGUSTUS	exon	16812029	16812180	.	+	.	transcript_id "file_1_file_1_jg11547.t2"; gene_id "file_1_file_1_jg11547";
dsimWXD1_1	AUGUSTUS	intron	16812181	16812243	.	+	.	transcript_id "file_1_file_1_jg11547.t2"; gene_id "file_1_file_1_jg11547";
dsimWXD1_1	AUGUSTUS	CDS	16812244	16812759	1	+	1	transcript_id "file_1_file_1_jg11547.t2"; gene_id "file_1_file_1_jg11547";
dsimWXD1_1	AUGUSTUS	exon	16812244	16812759	.	+	.	transcript_id "file_1_file_1_jg11547.t2"; gene_id "file_1_file_1_jg11547";
dsimWXD1_1	AUGUSTUS	intron	16812760	16812825	.	+	.	transcript_id "file_1_file_1_jg11547.t2"; gene_id "file_1_file_1_jg11547";
dsimWXD1_1	AUGUSTUS	CDS	16812826	16812894	0.56	+	1	transcript_id "file_1_file_1_jg11547.t2"; gene_id "file_1_file_1_jg11547";
dsimWXD1_1	AUGUSTUS	exon	16812826	16812894	.	+	.	transcript_id "file_1_file_1_jg11547.t2"; gene_id "file_1_file_1_jg11547";
dsimWXD1_1	AUGUSTUS	intron	16812895	16817363	.	+	.	transcript_id "file_1_file_1_jg11547.t2"; gene_id "file_1_file_1_jg11547";
dsimWXD1_1	AUGUSTUS	CDS	16817364	16817621	0.51	+	1	transcript_id "file_1_file_1_jg11547.t2"; gene_id "file_1_file_1_jg11547";
dsimWXD1_1	AUGUSTUS	exon	16817364	16817621	.	+	.	transcript_id "file_1_file_1_jg11547.t2"; gene_id "file_1_file_1_jg11547";
dsimWXD1_1	AUGUSTUS	intron	16817622	16817677	.	+	.	transcript_id "file_1_file_1_jg11547.t2"; gene_id "file_1_file_1_jg11547";
dsimWXD1_1	AUGUSTUS	CDS	16817678	16817797	1	+	1	transcript_id "file_1_file_1_jg11547.t2"; gene_id "file_1_file_1_jg11547";
dsimWXD1_1	AUGUSTUS	exon	16817678	16817797	.	+	.	transcript_id "file_1_file_1_jg11547.t2"; gene_id "file_1_file_1_jg11547";
dsimWXD1_1	AUGUSTUS	intron	16817798	16817854	.	+	.	transcript_id "file_1_file_1_jg11547.t2"; gene_id "file_1_file_1_jg11547";
dsimWXD1_1	AUGUSTUS	CDS	16817855	16818055	1	+	1	transcript_id "file_1_file_1_jg11547.t2"; gene_id "file_1_file_1_jg11547";
dsimWXD1_1	AUGUSTUS	exon	16817855	16818055	.	+	.	transcript_id "file_1_file_1_jg11547.t2"; gene_id "file_1_file_1_jg11547";
dsimWXD1_1	AUGUSTUS	intron	16818056	16818117	.	+	.	transcript_id "file_1_file_1_jg11547.t2"; gene_id "file_1_file_1_jg11547";
dsimWXD1_1	AUGUSTUS	CDS	16818118	16818325	1	+	1	transcript_id "file_1_file_1_jg11547.t2"; gene_id "file_1_file_1_jg11547";
dsimWXD1_1	AUGUSTUS	exon	16818118	16818325	.	+	.	transcript_id "file_1_file_1_jg11547.t2"; gene_id "file_1_file_1_jg11547";
dsimWXD1_1	AUGUSTUS	intron	16818326	16818382	.	+	.	transcript_id "file_1_file_1_jg11547.t2"; gene_id "file_1_file_1_jg11547";
dsimWXD1_1	AUGUSTUS	transcript	16807618	16818463	.	+	.	transcript_id "file_1_file_1_jg11547.t2"; gene_id "file_1_file_1_jg11547"
dsimWXD1_1	AUGUSTUS	CDS	16818383	16818463	1	+	0	transcript_id "file_1_file_1_jg11547.t2"; gene_id "file_1_file_1_jg11547";
dsimWXD1_1	AUGUSTUS	exon	16818383	16818463	.	+	.	transcript_id "file_1_file_1_jg11547.t2"; gene_id "file_1_file_1_jg11547";
dsimWXD1_1	AUGUSTUS	stop_codon	16818461	16818463	.	+	0	transcript_id "file_1_file_1_jg11547.t2"; gene_id "file_1_file_1_jg11547";
dsimWXD1_40	AUGUSTUS	start_codon	43871	43873	.	+	0	transcript_id "file_1_file_1_jg306.t1"; gene_id "file_1_file_1_jg306";
dsimWXD1_40	AUGUSTUS	CDS	43871	44065	1	+	0	transcript_id "file_1_file_1_jg306.t1"; gene_id "file_1_file_1_jg306";
dsimWXD1_40	AUGUSTUS	exon	43871	44065	.	+	.	transcript_id "file_1_file_1_jg306.t1"; gene_id "file_1_file_1_jg306";
dsimWXD1_40	AUGUSTUS	intron	44066	44173	.	+	.	transcript_id "file_1_file_1_jg306.t1"; gene_id "file_1_file_1_jg306";
dsimWXD1_40	AUGUSTUS	CDS	44174	44262	1	+	0	transcript_id "file_1_file_1_jg306.t1"; gene_id "file_1_file_1_jg306";
dsimWXD1_40	AUGUSTUS	exon	44174	44262	.	+	.	transcript_id "file_1_file_1_jg306.t1"; gene_id "file_1_file_1_jg306";
dsimWXD1_40	AUGUSTUS	intron	44263	44317	.	+	.	transcript_id "file_1_file_1_jg306.t1"; gene_id "file_1_file_1_jg306";
dsimWXD1_40	AUGUSTUS	CDS	44318	44927	1	+	1	transcript_id "file_1_file_1_jg306.t1"; gene_id "file_1_file_1_jg306";
dsimWXD1_40	AUGUSTUS	exon	44318	44927	.	+	.	transcript_id "file_1_file_1_jg306.t1"; gene_id "file_1_file_1_jg306";
dsimWXD1_40	AUGUSTUS	intron	44928	45027	.	+	.	transcript_id "file_1_file_1_jg306.t1"; gene_id "file_1_file_1_jg306";
dsimWXD1_40	AUGUSTUS	CDS	45028	46047	1	+	0	transcript_id "file_1_file_1_jg306.t1"; gene_id "file_1_file_1_jg306";
dsimWXD1_40	AUGUSTUS	exon	45028	46047	.	+	.	transcript_id "file_1_file_1_jg306.t1"; gene_id "file_1_file_1_jg306";
dsimWXD1_40	AUGUSTUS	intron	46048	46124	.	+	.	transcript_id "file_1_file_1_jg306.t1"; gene_id "file_1_file_1_jg306";
dsimWXD1_40	AUGUSTUS	CDS	46125	46495	1	+	0	transcript_id "file_1_file_1_jg306.t1"; gene_id "file_1_file_1_jg306";
dsimWXD1_40	AUGUSTUS	exon	46125	46495	.	+	.	transcript_id "file_1_file_1_jg306.t1"; gene_id "file_1_file_1_jg306";
dsimWXD1_40	AUGUSTUS	intron	46496	46562	.	+	.	transcript_id "file_1_file_1_jg306.t1"; gene_id "file_1_file_1_jg306";
dsimWXD1_40	AUGUSTUS	transcript	43871	46653	.	+	.	transcript_id "file_1_file_1_jg306.t1"; gene_id "file_1_file_1_jg306"
dsimWXD1_40	AUGUSTUS	gene	43871	46653	.	+	.	jg306
dsimWXD1_40	AUGUSTUS	CDS	46563	46653	1	+	1	transcript_id "file_1_file_1_jg306.t1"; gene_id "file_1_file_1_jg306";
dsimWXD1_40	AUGUSTUS	exon	46563	46653	.	+	.	transcript_id "file_1_file_1_jg306.t1"; gene_id "file_1_file_1_jg306";
dsimWXD1_40	AUGUSTUS	stop_codon	46651	46653	.	+	0	transcript_id "file_1_file_1_jg306.t1"; gene_id "file_1_file_1_jg306";
dsimWXD1_44	AUGUSTUS	CDS	26	112	0.94	-	0	transcript_id "file_1_file_1_jg15588.t1"; gene_id "file_1_file_1_jg15588";
dsimWXD1_44	AUGUSTUS	exon	26	112	.	-	.	transcript_id "file_1_file_1_jg15588.t1"; gene_id "file_1_file_1_jg15588";
dsimWXD1_44	AUGUSTUS	transcript	26	112	.	-	.	transcript_id "file_1_file_1_jg15588.t1"; gene_id "file_1_file_1_jg15588"
dsimWXD1_44	AUGUSTUS	gene	26	112	.	-	.	jg15588
dsimWXD1_44	AUGUSTUS	start_codon	110	112	.	-	0	transcript_id "file_1_file_1_jg15588.t1"; gene_id "file_1_file_1_jg15588";
dsimWXD1_3	AUGUSTUS	start_codon	4943872	4943874	.	+	0	transcript_id "file_1_file_1_jg3720.t1"; gene_id "file_1_file_1_jg3720";
dsimWXD1_3	AUGUSTUS	CDS	4943872	4943910	1	+	0	transcript_id "file_1_file_1_jg3720.t1"; gene_id "file_1_file_1_jg3720";
dsimWXD1_3	AUGUSTUS	exon	4943872	4943910	.	+	.	transcript_id "file_1_file_1_jg3720.t1"; gene_id "file_1_file_1_jg3720";
dsimWXD1_3	AUGUSTUS	intron	4943911	4943973	.	+	.	transcript_id "file_1_file_1_jg3720.t1"; gene_id "file_1_file_1_jg3720";
dsimWXD1_3	AUGUSTUS	CDS	4943974	4944011	1	+	0	transcript_id "file_1_file_1_jg3720.t1"; gene_id "file_1_file_1_jg3720";
dsimWXD1_3	AUGUSTUS	exon	4943974	4944011	.	+	.	transcript_id "file_1_file_1_jg3720.t1"; gene_id "file_1_file_1_jg3720";
dsimWXD1_3	AUGUSTUS	intron	4944012	4944067	.	+	.	transcript_id "file_1_file_1_jg3720.t1"; gene_id "file_1_file_1_jg3720";
dsimWXD1_3	AUGUSTUS	CDS	4944068	4944633	1	+	1	transcript_id "file_1_file_1_jg3720.t1"; gene_id "file_1_file_1_jg3720";
dsimWXD1_3	AUGUSTUS	exon	4944068	4944633	.	+	.	transcript_id "file_1_file_1_jg3720.t1"; gene_id "file_1_file_1_jg3720";
dsimWXD1_3	AUGUSTUS	intron	4944634	4944694	.	+	.	transcript_id "file_1_file_1_jg3720.t1"; gene_id "file_1_file_1_jg3720";
dsimWXD1_3	AUGUSTUS	transcript	4943872	4944882	.	+	.	transcript_id "file_1_file_1_jg3720.t1"; gene_id "file_1_file_1_jg3720"
dsimWXD1_3	AUGUSTUS	gene	4943872	4944882	.	+	.	jg3720
dsimWXD1_3	AUGUSTUS	CDS	4944695	4944882	1	+	2	transcript_id "file_1_file_1_jg3720.t1"; gene_id "file_1_file_1_jg3720";
dsimWXD1_3	AUGUSTUS	exon	4944695	4944882	.	+	.	transcript_id "file_1_file_1_jg3720.t1"; gene_id "file_1_file_1_jg3720";
dsimWXD1_3	AUGUSTUS	stop_codon	4944880	4944882	.	+	0	transcript_id "file_1_file_1_jg3720.t1"; gene_id "file_1_file_1_jg3720";
dsimWXD1_1	AUGUSTUS	start_codon	19376355	19376357	.	+	0	transcript_id "file_1_file_1_jg11869.t1"; gene_id "file_1_file_1_jg11869";
dsimWXD1_1	AUGUSTUS	CDS	19376355	19376379	0.86	+	0	transcript_id "file_1_file_1_jg11869.t1"; gene_id "file_1_file_1_jg11869";
dsimWXD1_1	AUGUSTUS	exon	19376355	19376379	.	+	.	transcript_id "file_1_file_1_jg11869.t1"; gene_id "file_1_file_1_jg11869";
dsimWXD1_1	AUGUSTUS	intron	19376380	19378006	.	+	.	transcript_id "file_1_file_1_jg11869.t1"; gene_id "file_1_file_1_jg11869";
dsimWXD1_1	AUGUSTUS	transcript	19376355	19378227	.	+	.	transcript_id "file_1_file_1_jg11869.t1"; gene_id "file_1_file_1_jg11869"
dsimWXD1_1	AUGUSTUS	gene	19376355	19378227	.	+	.	jg11869
dsimWXD1_1	AUGUSTUS	CDS	19378007	19378227	0.49	+	2	transcript_id "file_1_file_1_jg11869.t1"; gene_id "file_1_file_1_jg11869";
dsimWXD1_1	AUGUSTUS	exon	19378007	19378227	.	+	.	transcript_id "file_1_file_1_jg11869.t1"; gene_id "file_1_file_1_jg11869";
dsimWXD1_1	AUGUSTUS	stop_codon	19378225	19378227	.	+	0	transcript_id "file_1_file_1_jg11869.t1"; gene_id "file_1_file_1_jg11869";
dsimWXD1_0	AUGUSTUS	start_codon	8810184	8810186	.	+	0	transcript_id "file_1_file_1_jg1569.t1"; gene_id "file_1_file_1_jg1569";
dsimWXD1_0	AUGUSTUS	CDS	8810184	8810909	1	+	0	transcript_id "file_1_file_1_jg1569.t1"; gene_id "file_1_file_1_jg1569";
dsimWXD1_0	AUGUSTUS	exon	8810184	8810909	.	+	.	transcript_id "file_1_file_1_jg1569.t1"; gene_id "file_1_file_1_jg1569";
dsimWXD1_0	AUGUSTUS	transcript	8810184	8810909	.	+	.	transcript_id "file_1_file_1_jg1569.t1"; gene_id "file_1_file_1_jg1569"
dsimWXD1_0	AUGUSTUS	gene	8810184	8810909	.	+	.	jg1569
dsimWXD1_0	AUGUSTUS	stop_codon	8810907	8810909	.	+	0	transcript_id "file_1_file_1_jg1569.t1"; gene_id "file_1_file_1_jg1569";
dsimWXD1_1	AUGUSTUS	stop_codon	7091482	7091484	.	-	0	transcript_id "file_1_file_1_jg10081.t1"; gene_id "file_1_file_1_jg10081";
dsimWXD1_1	AUGUSTUS	CDS	7091482	7091672	1	-	2	transcript_id "file_1_file_1_jg10081.t1"; gene_id "file_1_file_1_jg10081";
dsimWXD1_1	AUGUSTUS	exon	7091482	7091672	.	-	.	transcript_id "file_1_file_1_jg10081.t1"; gene_id "file_1_file_1_jg10081";
dsimWXD1_1	AUGUSTUS	intron	7091673	7091724	.	-	.	transcript_id "file_1_file_1_jg10081.t1"; gene_id "file_1_file_1_jg10081";
dsimWXD1_1	AUGUSTUS	transcript	7091482	7092139	.	-	.	transcript_id "file_1_file_1_jg10081.t1"; gene_id "file_1_file_1_jg10081"
dsimWXD1_1	AUGUSTUS	gene	7091482	7092139	.	-	.	jg10081
dsimWXD1_1	AUGUSTUS	CDS	7091725	7092139	1	-	0	transcript_id "file_1_file_1_jg10081.t1"; gene_id "file_1_file_1_jg10081";
dsimWXD1_1	AUGUSTUS	exon	7091725	7092139	.	-	.	transcript_id "file_1_file_1_jg10081.t1"; gene_id "file_1_file_1_jg10081";
dsimWXD1_1	AUGUSTUS	start_codon	7092137	7092139	.	-	0	transcript_id "file_1_file_1_jg10081.t1"; gene_id "file_1_file_1_jg10081";
dsimWXD1_3	AUGUSTUS	start_codon	27017457	27017459	.	+	0	transcript_id "file_1_file_1_jg6627.t1"; gene_id "file_1_file_1_jg6627";
dsimWXD1_3	AUGUSTUS	CDS	27017457	27017699	0.67	+	0	transcript_id "file_1_file_1_jg6627.t1"; gene_id "file_1_file_1_jg6627";
dsimWXD1_3	AUGUSTUS	exon	27017457	27017699	.	+	.	transcript_id "file_1_file_1_jg6627.t1"; gene_id "file_1_file_1_jg6627";
dsimWXD1_3	AUGUSTUS	transcript	27017457	27017699	.	+	.	transcript_id "file_1_file_1_jg6627.t1"; gene_id "file_1_file_1_jg6627"
dsimWXD1_3	AUGUSTUS	gene	27017457	27017699	.	+	.	jg6627
dsimWXD1_3	AUGUSTUS	stop_codon	27017697	27017699	.	+	0	transcript_id "file_1_file_1_jg6627.t1"; gene_id "file_1_file_1_jg6627";
dsimWXD1_0	AUGUSTUS	stop_codon	16286535	16286537	.	-	0	transcript_id "file_1_file_1_jg2429.t1"; gene_id "file_1_file_1_jg2429";
dsimWXD1_0	AUGUSTUS	CDS	16286535	16287823	1	-	2	transcript_id "file_1_file_1_jg2429.t1"; gene_id "file_1_file_1_jg2429";
dsimWXD1_0	AUGUSTUS	exon	16286535	16287823	.	-	.	transcript_id "file_1_file_1_jg2429.t1"; gene_id "file_1_file_1_jg2429";
dsimWXD1_0	AUGUSTUS	intron	16287824	16287892	.	-	.	transcript_id "file_1_file_1_jg2429.t1"; gene_id "file_1_file_1_jg2429";
dsimWXD1_0	AUGUSTUS	transcript	16286535	16287905	.	-	.	transcript_id "file_1_file_1_jg2429.t1"; gene_id "file_1_file_1_jg2429"
dsimWXD1_0	AUGUSTUS	gene	16286535	16287905	.	-	.	jg2429
dsimWXD1_0	AUGUSTUS	CDS	16287893	16287905	1	-	0	transcript_id "file_1_file_1_jg2429.t1"; gene_id "file_1_file_1_jg2429";
dsimWXD1_0	AUGUSTUS	exon	16287893	16287905	.	-	.	transcript_id "file_1_file_1_jg2429.t1"; gene_id "file_1_file_1_jg2429";
dsimWXD1_0	AUGUSTUS	start_codon	16287903	16287905	.	-	0	transcript_id "file_1_file_1_jg2429.t1"; gene_id "file_1_file_1_jg2429";
dsimWXD1_3	AUGUSTUS	start_codon	9300180	9300182	.	+	0	transcript_id "file_1_file_1_jg4231.t1"; gene_id "file_1_file_1_jg4231";
dsimWXD1_3	AUGUSTUS	CDS	9300180	9300669	1	+	0	transcript_id "file_1_file_1_jg4231.t1"; gene_id "file_1_file_1_jg4231";
dsimWXD1_3	AUGUSTUS	exon	9300180	9300669	.	+	.	transcript_id "file_1_file_1_jg4231.t1"; gene_id "file_1_file_1_jg4231";
dsimWXD1_3	AUGUSTUS	intron	9300670	9300956	.	+	.	transcript_id "file_1_file_1_jg4231.t1"; gene_id "file_1_file_1_jg4231";
dsimWXD1_3	AUGUSTUS	transcript	9300180	9302401	.	+	.	transcript_id "file_1_file_1_jg4231.t1"; gene_id "file_1_file_1_jg4231"
dsimWXD1_3	AUGUSTUS	gene	9300180	9302401	.	+	.	jg4231
dsimWXD1_3	AUGUSTUS	CDS	9300957	9302401	1	+	2	transcript_id "file_1_file_1_jg4231.t1"; gene_id "file_1_file_1_jg4231";
dsimWXD1_3	AUGUSTUS	exon	9300957	9302401	.	+	.	transcript_id "file_1_file_1_jg4231.t1"; gene_id "file_1_file_1_jg4231";
dsimWXD1_3	AUGUSTUS	stop_codon	9302399	9302401	.	+	0	transcript_id "file_1_file_1_jg4231.t1"; gene_id "file_1_file_1_jg4231";
dsimWXD1_3	AUGUSTUS	start_codon	28232098	28232100	.	+	0	transcript_id "file_1_file_1_jg6768.t1"; gene_id "file_1_file_1_jg6768";
dsimWXD1_3	AUGUSTUS	CDS	28232098	28232216	1	+	0	transcript_id "file_1_file_1_jg6768.t1"; gene_id "file_1_file_1_jg6768";
dsimWXD1_3	AUGUSTUS	exon	28232098	28232216	.	+	.	transcript_id "file_1_file_1_jg6768.t1"; gene_id "file_1_file_1_jg6768";
dsimWXD1_3	AUGUSTUS	intron	28232217	28232272	.	+	.	transcript_id "file_1_file_1_jg6768.t1"; gene_id "file_1_file_1_jg6768";
dsimWXD1_3	AUGUSTUS	CDS	28232273	28232325	1	+	1	transcript_id "file_1_file_1_jg6768.t1"; gene_id "file_1_file_1_jg6768";
dsimWXD1_3	AUGUSTUS	exon	28232273	28232325	.	+	.	transcript_id "file_1_file_1_jg6768.t1"; gene_id "file_1_file_1_jg6768";
dsimWXD1_3	AUGUSTUS	intron	28232326	28232379	.	+	.	transcript_id "file_1_file_1_jg6768.t1"; gene_id "file_1_file_1_jg6768";
dsimWXD1_3	AUGUSTUS	CDS	28232380	28232622	1	+	2	transcript_id "file_1_file_1_jg6768.t1"; gene_id "file_1_file_1_jg6768";
dsimWXD1_3	AUGUSTUS	exon	28232380	28232622	.	+	.	transcript_id "file_1_file_1_jg6768.t1"; gene_id "file_1_file_1_jg6768";
dsimWXD1_3	AUGUSTUS	intron	28232623	28232682	.	+	.	transcript_id "file_1_file_1_jg6768.t1"; gene_id "file_1_file_1_jg6768";
dsimWXD1_3	AUGUSTUS	transcript	28232098	28233620	.	+	.	transcript_id "file_1_file_1_jg6768.t1"; gene_id "file_1_file_1_jg6768"
dsimWXD1_3	AUGUSTUS	gene	28232098	28233620	.	+	.	jg6768
dsimWXD1_3	AUGUSTUS	CDS	28232683	28233620	0.98	+	2	transcript_id "file_1_file_1_jg6768.t1"; gene_id "file_1_file_1_jg6768";
dsimWXD1_3	AUGUSTUS	exon	28232683	28233620	.	+	.	transcript_id "file_1_file_1_jg6768.t1"; gene_id "file_1_file_1_jg6768";
dsimWXD1_3	AUGUSTUS	stop_codon	28233618	28233620	.	+	0	transcript_id "file_1_file_1_jg6768.t1"; gene_id "file_1_file_1_jg6768";
dsimWXD1_5	AUGUSTUS	start_codon	1744443	1744445	.	+	0	transcript_id "file_1_file_1_jg7129.t1"; gene_id "file_1_file_1_jg7129";
dsimWXD1_5	AUGUSTUS	CDS	1744443	1744567	1	+	0	transcript_id "file_1_file_1_jg7129.t1"; gene_id "file_1_file_1_jg7129";
dsimWXD1_5	AUGUSTUS	exon	1744443	1744567	.	+	.	transcript_id "file_1_file_1_jg7129.t1"; gene_id "file_1_file_1_jg7129";
dsimWXD1_5	AUGUSTUS	intron	1744568	1744978	.	+	.	transcript_id "file_1_file_1_jg7129.t1"; gene_id "file_1_file_1_jg7129";
dsimWXD1_5	AUGUSTUS	CDS	1744979	1745225	1	+	1	transcript_id "file_1_file_1_jg7129.t1"; gene_id "file_1_file_1_jg7129";
dsimWXD1_5	AUGUSTUS	exon	1744979	1745225	.	+	.	transcript_id "file_1_file_1_jg7129.t1"; gene_id "file_1_file_1_jg7129";
dsimWXD1_5	AUGUSTUS	intron	1745226	1745677	.	+	.	transcript_id "file_1_file_1_jg7129.t1"; gene_id "file_1_file_1_jg7129";
dsimWXD1_5	AUGUSTUS	CDS	1745678	1745796	1	+	0	transcript_id "file_1_file_1_jg7129.t1"; gene_id "file_1_file_1_jg7129";
dsimWXD1_5	AUGUSTUS	exon	1745678	1745796	.	+	.	transcript_id "file_1_file_1_jg7129.t1"; gene_id "file_1_file_1_jg7129";
dsimWXD1_5	AUGUSTUS	intron	1745797	1745864	.	+	.	transcript_id "file_1_file_1_jg7129.t1"; gene_id "file_1_file_1_jg7129";
dsimWXD1_5	AUGUSTUS	CDS	1745865	1746005	1	+	1	transcript_id "file_1_file_1_jg7129.t1"; gene_id "file_1_file_1_jg7129";
dsimWXD1_5	AUGUSTUS	exon	1745865	1746005	.	+	.	transcript_id "file_1_file_1_jg7129.t1"; gene_id "file_1_file_1_jg7129";
dsimWXD1_5	AUGUSTUS	intron	1746006	1746074	.	+	.	transcript_id "file_1_file_1_jg7129.t1"; gene_id "file_1_file_1_jg7129";
dsimWXD1_5	AUGUSTUS	CDS	1746075	1746332	1	+	1	transcript_id "file_1_file_1_jg7129.t1"; gene_id "file_1_file_1_jg7129";
dsimWXD1_5	AUGUSTUS	exon	1746075	1746332	.	+	.	transcript_id "file_1_file_1_jg7129.t1"; gene_id "file_1_file_1_jg7129";
dsimWXD1_5	AUGUSTUS	intron	1746333	1746393	.	+	.	transcript_id "file_1_file_1_jg7129.t1"; gene_id "file_1_file_1_jg7129";
dsimWXD1_5	AUGUSTUS	transcript	1744443	1746826	.	+	.	transcript_id "file_1_file_1_jg7129.t1"; gene_id "file_1_file_1_jg7129"
dsimWXD1_5	AUGUSTUS	gene	1744443	1746826	.	+	.	jg7129
dsimWXD1_5	AUGUSTUS	CDS	1746394	1746826	1	+	1	transcript_id "file_1_file_1_jg7129.t1"; gene_id "file_1_file_1_jg7129";
dsimWXD1_5	AUGUSTUS	exon	1746394	1746826	.	+	.	transcript_id "file_1_file_1_jg7129.t1"; gene_id "file_1_file_1_jg7129";
dsimWXD1_5	AUGUSTUS	stop_codon	1746824	1746826	.	+	0	transcript_id "file_1_file_1_jg7129.t1"; gene_id "file_1_file_1_jg7129";
dsimWXD1_3	AUGUSTUS	start_codon	21693798	21693800	.	+	0	transcript_id "file_1_file_1_jg5928.t1"; gene_id "file_1_file_1_jg5928";
dsimWXD1_3	AUGUSTUS	CDS	21693798	21693813	1	+	0	transcript_id "file_1_file_1_jg5928.t1"; gene_id "file_1_file_1_jg5928";
dsimWXD1_3	AUGUSTUS	exon	21693798	21693813	.	+	.	transcript_id "file_1_file_1_jg5928.t1"; gene_id "file_1_file_1_jg5928";
dsimWXD1_3	AUGUSTUS	intron	21693814	21693874	.	+	.	transcript_id "file_1_file_1_jg5928.t1"; gene_id "file_1_file_1_jg5928";
dsimWXD1_3	AUGUSTUS	CDS	21693875	21695455	0.98	+	2	transcript_id "file_1_file_1_jg5928.t1"; gene_id "file_1_file_1_jg5928";
dsimWXD1_3	AUGUSTUS	exon	21693875	21695455	.	+	.	transcript_id "file_1_file_1_jg5928.t1"; gene_id "file_1_file_1_jg5928";
dsimWXD1_3	AUGUSTUS	intron	21695456	21695533	.	+	.	transcript_id "file_1_file_1_jg5928.t1"; gene_id "file_1_file_1_jg5928";
dsimWXD1_3	AUGUSTUS	CDS	21695534	21695614	1	+	2	transcript_id "file_1_file_1_jg5928.t1"; gene_id "file_1_file_1_jg5928";
dsimWXD1_3	AUGUSTUS	exon	21695534	21695614	.	+	.	transcript_id "file_1_file_1_jg5928.t1"; gene_id "file_1_file_1_jg5928";
dsimWXD1_3	AUGUSTUS	intron	21695615	21695681	.	+	.	transcript_id "file_1_file_1_jg5928.t1"; gene_id "file_1_file_1_jg5928";
dsimWXD1_3	AUGUSTUS	transcript	21693798	21696277	.	+	.	transcript_id "file_1_file_1_jg5928.t1"; gene_id "file_1_file_1_jg5928"
dsimWXD1_3	AUGUSTUS	gene	21693798	21696277	.	+	.	jg5928
dsimWXD1_3	AUGUSTUS	CDS	21695682	21696277	1	+	2	transcript_id "file_1_file_1_jg5928.t1"; gene_id "file_1_file_1_jg5928";
dsimWXD1_3	AUGUSTUS	exon	21695682	21696277	.	+	.	transcript_id "file_1_file_1_jg5928.t1"; gene_id "file_1_file_1_jg5928";
dsimWXD1_3	AUGUSTUS	stop_codon	21696275	21696277	.	+	0	transcript_id "file_1_file_1_jg5928.t1"; gene_id "file_1_file_1_jg5928";
dsimWXD1_1	AUGUSTUS	stop_codon	3539407	3539409	.	-	0	transcript_id "file_1_file_1_jg9614.t1"; gene_id "file_1_file_1_jg9614";
dsimWXD1_1	AUGUSTUS	CDS	3539407	3540684	0.99	-	0	transcript_id "file_1_file_1_jg9614.t1"; gene_id "file_1_file_1_jg9614";
dsimWXD1_1	AUGUSTUS	exon	3539407	3540684	.	-	.	transcript_id "file_1_file_1_jg9614.t1"; gene_id "file_1_file_1_jg9614";
dsimWXD1_1	AUGUSTUS	intron	3540685	3540746	.	-	.	transcript_id "file_1_file_1_jg9614.t1"; gene_id "file_1_file_1_jg9614";
dsimWXD1_1	AUGUSTUS	transcript	3539407	3541061	.	-	.	transcript_id "file_1_file_1_jg9614.t1"; gene_id "file_1_file_1_jg9614"
dsimWXD1_1	AUGUSTUS	gene	3539407	3541061	.	-	.	jg9614
dsimWXD1_1	AUGUSTUS	CDS	3540747	3541061	0.79	-	0	transcript_id "file_1_file_1_jg9614.t1"; gene_id "file_1_file_1_jg9614";
dsimWXD1_1	AUGUSTUS	exon	3540747	3541061	.	-	.	transcript_id "file_1_file_1_jg9614.t1"; gene_id "file_1_file_1_jg9614";
dsimWXD1_1	AUGUSTUS	start_codon	3541059	3541061	.	-	0	transcript_id "file_1_file_1_jg9614.t1"; gene_id "file_1_file_1_jg9614";
dsimWXD1_1	GeneMark.hmm	stop_codon	22490732	22490734	.	-	0	gene_id "file_1_file_2_5854_g"; transcript_id "file_1_file_2_5854_t"; count "file_1_file_2_1_1";
dsimWXD1_1	GeneMark.hmm	CDS	22490732	22491139	.	-	0	gene_id "file_1_file_2_5854_g"; transcript_id "file_1_file_2_5854_t"; cds_type "file_1_file_2_Terminal"; count "file_1_file_2_2_2"; anchored "file_1_file_2_0_1";
dsimWXD1_1	GeneMark.hmm	exon	22490732	22491139	0	-	.	gene_id "file_1_file_2_5854_g"; transcript_id "file_1_file_2_5854_t"; cds_type "file_1_file_2_Terminal"; count "file_1_file_2_2_2"; anchored "file_1_file_2_0_1";
dsimWXD1_1	GeneMark.hmm	CDS	22491200	22491250	.	-	0	gene_id "file_1_file_2_5854_g"; transcript_id "file_1_file_2_5854_t"; evidence "file_1_file_2_1_0"; cds_type "file_1_file_2_Initial"; count "file_1_file_2_1_2"; anchored "file_1_file_2_1_1";
dsimWXD1_1	GeneMark.hmm	exon	22491200	22491250	0	-	.	gene_id "file_1_file_2_5854_g"; transcript_id "file_1_file_2_5854_t"; evidence "file_1_file_2_1_0"; cds_type "file_1_file_2_Initial"; count "file_1_file_2_1_2"; anchored "file_1_file_2_1_1";
dsimWXD1_1	GeneMark.hmm	start_codon	22491248	22491250	.	-	0	gene_id "file_1_file_2_5854_g"; transcript_id "file_1_file_2_5854_t"; count "file_1_file_2_1_1";
dsimWXD1_31	AUGUSTUS	start_codon	2704	2706	.	+	0	transcript_id "file_1_file_1_jg6865.t1"; gene_id "file_1_file_1_jg6865";
dsimWXD1_31	AUGUSTUS	CDS	2704	2945	1	+	0	transcript_id "file_1_file_1_jg6865.t1"; gene_id "file_1_file_1_jg6865";
dsimWXD1_31	AUGUSTUS	exon	2704	2945	.	+	.	transcript_id "file_1_file_1_jg6865.t1"; gene_id "file_1_file_1_jg6865";
dsimWXD1_31	AUGUSTUS	intron	2946	3010	.	+	.	transcript_id "file_1_file_1_jg6865.t1"; gene_id "file_1_file_1_jg6865";
dsimWXD1_31	AUGUSTUS	transcript	2704	3107	.	+	.	transcript_id "file_1_file_1_jg6865.t1"; gene_id "file_1_file_1_jg6865"
dsimWXD1_31	AUGUSTUS	gene	2704	3107	.	+	.	jg6865
dsimWXD1_31	AUGUSTUS	CDS	3011	3107	0.79	+	1	transcript_id "file_1_file_1_jg6865.t1"; gene_id "file_1_file_1_jg6865";
dsimWXD1_31	AUGUSTUS	exon	3011	3107	.	+	.	transcript_id "file_1_file_1_jg6865.t1"; gene_id "file_1_file_1_jg6865";
dsimWXD1_31	AUGUSTUS	stop_codon	3105	3107	.	+	0	transcript_id "file_1_file_1_jg6865.t1"; gene_id "file_1_file_1_jg6865";
dsimWXD1_3	AUGUSTUS	start_codon	23833611	23833613	.	+	0	transcript_id "file_1_file_1_jg6230.t1"; gene_id "file_1_file_1_jg6230";
dsimWXD1_3	AUGUSTUS	CDS	23833611	23833737	1	+	0	transcript_id "file_1_file_1_jg6230.t1"; gene_id "file_1_file_1_jg6230";
dsimWXD1_3	AUGUSTUS	exon	23833611	23833737	.	+	.	transcript_id "file_1_file_1_jg6230.t1"; gene_id "file_1_file_1_jg6230";
dsimWXD1_3	AUGUSTUS	intron	23833738	23833796	.	+	.	transcript_id "file_1_file_1_jg6230.t1"; gene_id "file_1_file_1_jg6230";
dsimWXD1_3	AUGUSTUS	CDS	23833797	23834046	1	+	2	transcript_id "file_1_file_1_jg6230.t1"; gene_id "file_1_file_1_jg6230";
dsimWXD1_3	AUGUSTUS	exon	23833797	23834046	.	+	.	transcript_id "file_1_file_1_jg6230.t1"; gene_id "file_1_file_1_jg6230";
dsimWXD1_3	AUGUSTUS	intron	23834047	23834172	.	+	.	transcript_id "file_1_file_1_jg6230.t1"; gene_id "file_1_file_1_jg6230";
dsimWXD1_3	AUGUSTUS	CDS	23834173	23834306	1	+	1	transcript_id "file_1_file_1_jg6230.t1"; gene_id "file_1_file_1_jg6230";
dsimWXD1_3	AUGUSTUS	exon	23834173	23834306	.	+	.	transcript_id "file_1_file_1_jg6230.t1"; gene_id "file_1_file_1_jg6230";
dsimWXD1_3	AUGUSTUS	intron	23834307	23834381	.	+	.	transcript_id "file_1_file_1_jg6230.t1"; gene_id "file_1_file_1_jg6230";
dsimWXD1_3	AUGUSTUS	transcript	23833611	23834740	.	+	.	transcript_id "file_1_file_1_jg6230.t1"; gene_id "file_1_file_1_jg6230"
dsimWXD1_3	AUGUSTUS	gene	23833611	23834740	.	+	.	jg6230
dsimWXD1_3	AUGUSTUS	CDS	23834382	23834740	1	+	2	transcript_id "file_1_file_1_jg6230.t1"; gene_id "file_1_file_1_jg6230";
dsimWXD1_3	AUGUSTUS	exon	23834382	23834740	.	+	.	transcript_id "file_1_file_1_jg6230.t1"; gene_id "file_1_file_1_jg6230";
dsimWXD1_3	AUGUSTUS	stop_codon	23834738	23834740	.	+	0	transcript_id "file_1_file_1_jg6230.t1"; gene_id "file_1_file_1_jg6230";
dsimWXD1_123	AUGUSTUS	start_codon	31043	31045	.	+	0	transcript_id "file_1_file_1_jg12558.t1"; gene_id "file_1_file_1_jg12558";
dsimWXD1_123	AUGUSTUS	CDS	31043	32259	0.7	+	0	transcript_id "file_1_file_1_jg12558.t1"; gene_id "file_1_file_1_jg12558";
dsimWXD1_123	AUGUSTUS	exon	31043	32259	.	+	.	transcript_id "file_1_file_1_jg12558.t1"; gene_id "file_1_file_1_jg12558";
dsimWXD1_123	AUGUSTUS	intron	32260	32499	.	+	.	transcript_id "file_1_file_1_jg12558.t1"; gene_id "file_1_file_1_jg12558";
dsimWXD1_123	AUGUSTUS	CDS	32500	33102	0.51	+	1	transcript_id "file_1_file_1_jg12558.t1"; gene_id "file_1_file_1_jg12558";
dsimWXD1_123	AUGUSTUS	exon	32500	33102	.	+	.	transcript_id "file_1_file_1_jg12558.t1"; gene_id "file_1_file_1_jg12558";
dsimWXD1_123	AUGUSTUS	intron	33103	33272	.	+	.	transcript_id "file_1_file_1_jg12558.t1"; gene_id "file_1_file_1_jg12558";
dsimWXD1_123	AUGUSTUS	transcript	31043	33279	.	+	.	transcript_id "file_1_file_1_jg12558.t1"; gene_id "file_1_file_1_jg12558"
dsimWXD1_123	AUGUSTUS	gene	31043	33279	.	+	.	jg12558
dsimWXD1_123	AUGUSTUS	CDS	33273	33279	0.49	+	1	transcript_id "file_1_file_1_jg12558.t1"; gene_id "file_1_file_1_jg12558";
dsimWXD1_123	AUGUSTUS	exon	33273	33279	.	+	.	transcript_id "file_1_file_1_jg12558.t1"; gene_id "file_1_file_1_jg12558";
dsimWXD1_123	AUGUSTUS	stop_codon	33277	33279	.	+	0	transcript_id "file_1_file_1_jg12558.t1"; gene_id "file_1_file_1_jg12558";
dsimWXD1_0	AUGUSTUS	stop_codon	9973955	9973957	.	-	0	transcript_id "file_1_file_1_jg1691.t1"; gene_id "file_1_file_1_jg1691";
dsimWXD1_0	AUGUSTUS	CDS	9973955	9974173	0.56	-	0	transcript_id "file_1_file_1_jg1691.t1"; gene_id "file_1_file_1_jg1691";
dsimWXD1_0	AUGUSTUS	exon	9973955	9974173	.	-	.	transcript_id "file_1_file_1_jg1691.t1"; gene_id "file_1_file_1_jg1691";
dsimWXD1_0	AUGUSTUS	transcript	9973955	9974173	.	-	.	transcript_id "file_1_file_1_jg1691.t1"; gene_id "file_1_file_1_jg1691"
dsimWXD1_0	AUGUSTUS	gene	9973955	9974173	.	-	.	jg1691
dsimWXD1_0	AUGUSTUS	start_codon	9974171	9974173	.	-	0	transcript_id "file_1_file_1_jg1691.t1"; gene_id "file_1_file_1_jg1691";
dsimWXD1_38	AUGUSTUS	start_codon	40515	40517	.	+	0	transcript_id "file_1_file_1_jg249.t1"; gene_id "file_1_file_1_jg249";
dsimWXD1_38	AUGUSTUS	CDS	40515	40542	1	+	0	transcript_id "file_1_file_1_jg249.t1"; gene_id "file_1_file_1_jg249";
dsimWXD1_38	AUGUSTUS	exon	40515	40542	.	+	.	transcript_id "file_1_file_1_jg249.t1"; gene_id "file_1_file_1_jg249";
dsimWXD1_38	AUGUSTUS	intron	40543	40601	.	+	.	transcript_id "file_1_file_1_jg249.t1"; gene_id "file_1_file_1_jg249";
dsimWXD1_38	AUGUSTUS	transcript	40515	41299	.	+	.	transcript_id "file_1_file_1_jg249.t1"; gene_id "file_1_file_1_jg249"
dsimWXD1_38	AUGUSTUS	gene	40515	41299	.	+	.	jg249
dsimWXD1_38	AUGUSTUS	CDS	40602	41299	1	+	2	transcript_id "file_1_file_1_jg249.t1"; gene_id "file_1_file_1_jg249";
dsimWXD1_38	AUGUSTUS	exon	40602	41299	.	+	.	transcript_id "file_1_file_1_jg249.t1"; gene_id "file_1_file_1_jg249";
dsimWXD1_38	AUGUSTUS	stop_codon	41297	41299	.	+	0	transcript_id "file_1_file_1_jg249.t1"; gene_id "file_1_file_1_jg249";
dsimWXD1_2	AUGUSTUS	start_codon	17899486	17899488	.	+	0	transcript_id "file_1_file_1_jg14773.t1"; gene_id "file_1_file_1_jg14773";
dsimWXD1_2	AUGUSTUS	CDS	17899486	17899694	1	+	0	transcript_id "file_1_file_1_jg14773.t1"; gene_id "file_1_file_1_jg14773";
dsimWXD1_2	AUGUSTUS	exon	17899486	17899694	.	+	.	transcript_id "file_1_file_1_jg14773.t1"; gene_id "file_1_file_1_jg14773";
dsimWXD1_2	AUGUSTUS	intron	17899695	17899792	.	+	.	transcript_id "file_1_file_1_jg14773.t1"; gene_id "file_1_file_1_jg14773";
dsimWXD1_2	AUGUSTUS	transcript	17899486	17900261	.	+	.	transcript_id "file_1_file_1_jg14773.t1"; gene_id "file_1_file_1_jg14773"
dsimWXD1_2	AUGUSTUS	gene	17899486	17900261	.	+	.	jg14773
dsimWXD1_2	AUGUSTUS	CDS	17899793	17900261	1	+	1	transcript_id "file_1_file_1_jg14773.t1"; gene_id "file_1_file_1_jg14773";
dsimWXD1_2	AUGUSTUS	exon	17899793	17900261	.	+	.	transcript_id "file_1_file_1_jg14773.t1"; gene_id "file_1_file_1_jg14773";
dsimWXD1_2	AUGUSTUS	stop_codon	17900259	17900261	.	+	0	transcript_id "file_1_file_1_jg14773.t1"; gene_id "file_1_file_1_jg14773";
dsimWXD1_0	AUGUSTUS	stop_codon	7731738	7731740	.	-	0	transcript_id "file_1_file_1_jg1396.t3"; gene_id "file_1_file_1_jg1396";
dsimWXD1_0	AUGUSTUS	CDS	7731738	7732985	1	-	0	transcript_id "file_1_file_1_jg1396.t3"; gene_id "file_1_file_1_jg1396";
dsimWXD1_0	AUGUSTUS	exon	7731738	7732985	.	-	.	transcript_id "file_1_file_1_jg1396.t3"; gene_id "file_1_file_1_jg1396";
dsimWXD1_0	AUGUSTUS	intron	7732986	7733130	.	-	.	transcript_id "file_1_file_1_jg1396.t3"; gene_id "file_1_file_1_jg1396";
dsimWXD1_0	AUGUSTUS	CDS	7733131	7734217	1	-	1	transcript_id "file_1_file_1_jg1396.t3"; gene_id "file_1_file_1_jg1396";
dsimWXD1_0	AUGUSTUS	exon	7733131	7734217	.	-	.	transcript_id "file_1_file_1_jg1396.t3"; gene_id "file_1_file_1_jg1396";
dsimWXD1_0	AUGUSTUS	intron	7734218	7736897	.	-	.	transcript_id "file_1_file_1_jg1396.t3"; gene_id "file_1_file_1_jg1396";
dsimWXD1_0	AUGUSTUS	CDS	7736898	7737040	1	-	0	transcript_id "file_1_file_1_jg1396.t3"; gene_id "file_1_file_1_jg1396";
dsimWXD1_0	AUGUSTUS	exon	7736898	7737040	.	-	.	transcript_id "file_1_file_1_jg1396.t3"; gene_id "file_1_file_1_jg1396";
dsimWXD1_0	AUGUSTUS	intron	7737041	7737107	.	-	.	transcript_id "file_1_file_1_jg1396.t3"; gene_id "file_1_file_1_jg1396";
dsimWXD1_0	AUGUSTUS	CDS	7737108	7737233	1	-	0	transcript_id "file_1_file_1_jg1396.t3"; gene_id "file_1_file_1_jg1396";
dsimWXD1_0	AUGUSTUS	exon	7737108	7737233	.	-	.	transcript_id "file_1_file_1_jg1396.t3"; gene_id "file_1_file_1_jg1396";
dsimWXD1_0	AUGUSTUS	intron	7737234	7737453	.	-	.	transcript_id "file_1_file_1_jg1396.t3"; gene_id "file_1_file_1_jg1396";
dsimWXD1_0	AUGUSTUS	CDS	7737454	7737664	1	-	1	transcript_id "file_1_file_1_jg1396.t3"; gene_id "file_1_file_1_jg1396";
dsimWXD1_0	AUGUSTUS	exon	7737454	7737664	.	-	.	transcript_id "file_1_file_1_jg1396.t3"; gene_id "file_1_file_1_jg1396";
dsimWXD1_0	AUGUSTUS	intron	7737665	7739093	.	-	.	transcript_id "file_1_file_1_jg1396.t3"; gene_id "file_1_file_1_jg1396";
dsimWXD1_0	AUGUSTUS	CDS	7739094	7739275	1	-	0	transcript_id "file_1_file_1_jg1396.t3"; gene_id "file_1_file_1_jg1396";
dsimWXD1_0	AUGUSTUS	exon	7739094	7739275	.	-	.	transcript_id "file_1_file_1_jg1396.t3"; gene_id "file_1_file_1_jg1396";
dsimWXD1_0	AUGUSTUS	intron	7739276	7739372	.	-	.	transcript_id "file_1_file_1_jg1396.t3"; gene_id "file_1_file_1_jg1396";
dsimWXD1_0	AUGUSTUS	CDS	7739373	7739609	1	-	0	transcript_id "file_1_file_1_jg1396.t3"; gene_id "file_1_file_1_jg1396";
dsimWXD1_0	AUGUSTUS	exon	7739373	7739609	.	-	.	transcript_id "file_1_file_1_jg1396.t3"; gene_id "file_1_file_1_jg1396";
dsimWXD1_0	AUGUSTUS	intron	7739610	7739670	.	-	.	transcript_id "file_1_file_1_jg1396.t3"; gene_id "file_1_file_1_jg1396";
dsimWXD1_0	AUGUSTUS	CDS	7739671	7739878	1	-	1	transcript_id "file_1_file_1_jg1396.t3"; gene_id "file_1_file_1_jg1396";
dsimWXD1_0	AUGUSTUS	exon	7739671	7739878	.	-	.	transcript_id "file_1_file_1_jg1396.t3"; gene_id "file_1_file_1_jg1396";
dsimWXD1_0	AUGUSTUS	intron	7739879	7743296	.	-	.	transcript_id "file_1_file_1_jg1396.t3"; gene_id "file_1_file_1_jg1396";
dsimWXD1_0	AUGUSTUS	CDS	7743297	7743374	1	-	1	transcript_id "file_1_file_1_jg1396.t3"; gene_id "file_1_file_1_jg1396";
dsimWXD1_0	AUGUSTUS	exon	7743297	7743374	.	-	.	transcript_id "file_1_file_1_jg1396.t3"; gene_id "file_1_file_1_jg1396";
dsimWXD1_0	AUGUSTUS	intron	7743375	7743697	.	-	.	transcript_id "file_1_file_1_jg1396.t3"; gene_id "file_1_file_1_jg1396";
dsimWXD1_0	AUGUSTUS	CDS	7743698	7743817	1	-	1	transcript_id "file_1_file_1_jg1396.t3"; gene_id "file_1_file_1_jg1396";
dsimWXD1_0	AUGUSTUS	exon	7743698	7743817	.	-	.	transcript_id "file_1_file_1_jg1396.t3"; gene_id "file_1_file_1_jg1396";
dsimWXD1_0	AUGUSTUS	intron	7743818	7744065	.	-	.	transcript_id "file_1_file_1_jg1396.t3"; gene_id "file_1_file_1_jg1396";
dsimWXD1_0	AUGUSTUS	CDS	7744066	7744529	1	-	0	transcript_id "file_1_file_1_jg1396.t3"; gene_id "file_1_file_1_jg1396";
dsimWXD1_0	AUGUSTUS	exon	7744066	7744529	.	-	.	transcript_id "file_1_file_1_jg1396.t3"; gene_id "file_1_file_1_jg1396";
dsimWXD1_0	AUGUSTUS	intron	7744530	7745243	.	-	.	transcript_id "file_1_file_1_jg1396.t3"; gene_id "file_1_file_1_jg1396";
dsimWXD1_0	AUGUSTUS	CDS	7745244	7745270	0.94	-	0	transcript_id "file_1_file_1_jg1396.t3"; gene_id "file_1_file_1_jg1396";
dsimWXD1_0	AUGUSTUS	exon	7745244	7745270	.	-	.	transcript_id "file_1_file_1_jg1396.t3"; gene_id "file_1_file_1_jg1396";
dsimWXD1_0	AUGUSTUS	intron	7745271	7749847	.	-	.	transcript_id "file_1_file_1_jg1396.t3"; gene_id "file_1_file_1_jg1396";
dsimWXD1_0	AUGUSTUS	CDS	7749848	7749895	1	-	0	transcript_id "file_1_file_1_jg1396.t3"; gene_id "file_1_file_1_jg1396";
dsimWXD1_0	AUGUSTUS	exon	7749848	7749895	.	-	.	transcript_id "file_1_file_1_jg1396.t3"; gene_id "file_1_file_1_jg1396";
dsimWXD1_0	AUGUSTUS	intron	7749896	7751094	.	-	.	transcript_id "file_1_file_1_jg1396.t3"; gene_id "file_1_file_1_jg1396";
dsimWXD1_0	AUGUSTUS	transcript	7731738	7751139	.	-	.	transcript_id "file_1_file_1_jg1396.t3"; gene_id "file_1_file_1_jg1396"
dsimWXD1_0	AUGUSTUS	CDS	7751095	7751139	1	-	0	transcript_id "file_1_file_1_jg1396.t3"; gene_id "file_1_file_1_jg1396";
dsimWXD1_0	AUGUSTUS	exon	7751095	7751139	.	-	.	transcript_id "file_1_file_1_jg1396.t3"; gene_id "file_1_file_1_jg1396";
dsimWXD1_0	AUGUSTUS	start_codon	7751137	7751139	.	-	0	transcript_id "file_1_file_1_jg1396.t3"; gene_id "file_1_file_1_jg1396";
dsimWXD1_3	AUGUSTUS	stop_codon	6594135	6594137	.	-	0	transcript_id "file_1_file_1_jg3909.t1"; gene_id "file_1_file_1_jg3909";
dsimWXD1_3	AUGUSTUS	CDS	6594135	6594982	0.42	-	2	transcript_id "file_1_file_1_jg3909.t1"; gene_id "file_1_file_1_jg3909";
dsimWXD1_3	AUGUSTUS	exon	6594135	6594982	.	-	.	transcript_id "file_1_file_1_jg3909.t1"; gene_id "file_1_file_1_jg3909";
dsimWXD1_3	AUGUSTUS	intron	6594983	6596029	.	-	.	transcript_id "file_1_file_1_jg3909.t1"; gene_id "file_1_file_1_jg3909";
dsimWXD1_3	AUGUSTUS	CDS	6596030	6596043	0.38	-	1	transcript_id "file_1_file_1_jg3909.t1"; gene_id "file_1_file_1_jg3909";
dsimWXD1_3	AUGUSTUS	exon	6596030	6596043	.	-	.	transcript_id "file_1_file_1_jg3909.t1"; gene_id "file_1_file_1_jg3909";
dsimWXD1_3	AUGUSTUS	intron	6596044	6596099	.	-	.	transcript_id "file_1_file_1_jg3909.t1"; gene_id "file_1_file_1_jg3909";
dsimWXD1_3	AUGUSTUS	CDS	6596100	6596139	0.51	-	2	transcript_id "file_1_file_1_jg3909.t1"; gene_id "file_1_file_1_jg3909";
dsimWXD1_3	AUGUSTUS	exon	6596100	6596139	.	-	.	transcript_id "file_1_file_1_jg3909.t1"; gene_id "file_1_file_1_jg3909";
dsimWXD1_3	AUGUSTUS	intron	6596140	6596206	.	-	.	transcript_id "file_1_file_1_jg3909.t1"; gene_id "file_1_file_1_jg3909";
dsimWXD1_3	AUGUSTUS	transcript	6594135	6596246	.	-	.	transcript_id "file_1_file_1_jg3909.t1"; gene_id "file_1_file_1_jg3909"
dsimWXD1_3	AUGUSTUS	gene	6594135	6596246	.	-	.	jg3909
dsimWXD1_3	AUGUSTUS	CDS	6596207	6596246	0.96	-	0	transcript_id "file_1_file_1_jg3909.t1"; gene_id "file_1_file_1_jg3909";
dsimWXD1_3	AUGUSTUS	exon	6596207	6596246	.	-	.	transcript_id "file_1_file_1_jg3909.t1"; gene_id "file_1_file_1_jg3909";
dsimWXD1_3	AUGUSTUS	start_codon	6596244	6596246	.	-	0	transcript_id "file_1_file_1_jg3909.t1"; gene_id "file_1_file_1_jg3909";
dsimWXD1_0	AUGUSTUS	start_codon	6819245	6819247	.	+	0	transcript_id "file_1_file_1_jg1292.t1"; gene_id "file_1_file_1_jg1292";
dsimWXD1_0	AUGUSTUS	CDS	6819245	6819493	1	+	0	transcript_id "file_1_file_1_jg1292.t1"; gene_id "file_1_file_1_jg1292";
dsimWXD1_0	AUGUSTUS	exon	6819245	6819493	.	+	.	transcript_id "file_1_file_1_jg1292.t1"; gene_id "file_1_file_1_jg1292";
dsimWXD1_0	AUGUSTUS	intron	6819494	6819554	.	+	.	transcript_id "file_1_file_1_jg1292.t1"; gene_id "file_1_file_1_jg1292";
dsimWXD1_0	AUGUSTUS	CDS	6819555	6819656	1	+	0	transcript_id "file_1_file_1_jg1292.t1"; gene_id "file_1_file_1_jg1292";
dsimWXD1_0	AUGUSTUS	exon	6819555	6819656	.	+	.	transcript_id "file_1_file_1_jg1292.t1"; gene_id "file_1_file_1_jg1292";
dsimWXD1_0	AUGUSTUS	intron	6819657	6820149	.	+	.	transcript_id "file_1_file_1_jg1292.t1"; gene_id "file_1_file_1_jg1292";
dsimWXD1_0	AUGUSTUS	CDS	6820150	6820503	1	+	0	transcript_id "file_1_file_1_jg1292.t1"; gene_id "file_1_file_1_jg1292";
dsimWXD1_0	AUGUSTUS	exon	6820150	6820503	.	+	.	transcript_id "file_1_file_1_jg1292.t1"; gene_id "file_1_file_1_jg1292";
dsimWXD1_0	AUGUSTUS	intron	6820504	6820575	.	+	.	transcript_id "file_1_file_1_jg1292.t1"; gene_id "file_1_file_1_jg1292";
dsimWXD1_0	AUGUSTUS	CDS	6820576	6820677	1	+	0	transcript_id "file_1_file_1_jg1292.t1"; gene_id "file_1_file_1_jg1292";
dsimWXD1_0	AUGUSTUS	exon	6820576	6820677	.	+	.	transcript_id "file_1_file_1_jg1292.t1"; gene_id "file_1_file_1_jg1292";
dsimWXD1_0	AUGUSTUS	intron	6820678	6820746	.	+	.	transcript_id "file_1_file_1_jg1292.t1"; gene_id "file_1_file_1_jg1292";
dsimWXD1_0	AUGUSTUS	CDS	6820747	6820914	1	+	0	transcript_id "file_1_file_1_jg1292.t1"; gene_id "file_1_file_1_jg1292";
dsimWXD1_0	AUGUSTUS	exon	6820747	6820914	.	+	.	transcript_id "file_1_file_1_jg1292.t1"; gene_id "file_1_file_1_jg1292";
dsimWXD1_0	AUGUSTUS	intron	6820915	6820971	.	+	.	transcript_id "file_1_file_1_jg1292.t1"; gene_id "file_1_file_1_jg1292";
dsimWXD1_0	AUGUSTUS	CDS	6820972	6821091	1	+	0	transcript_id "file_1_file_1_jg1292.t1"; gene_id "file_1_file_1_jg1292";
dsimWXD1_0	AUGUSTUS	exon	6820972	6821091	.	+	.	transcript_id "file_1_file_1_jg1292.t1"; gene_id "file_1_file_1_jg1292";
dsimWXD1_0	AUGUSTUS	intron	6821092	6821572	.	+	.	transcript_id "file_1_file_1_jg1292.t1"; gene_id "file_1_file_1_jg1292";
dsimWXD1_0	AUGUSTUS	CDS	6821573	6821701	1	+	0	transcript_id "file_1_file_1_jg1292.t1"; gene_id "file_1_file_1_jg1292";
dsimWXD1_0	AUGUSTUS	exon	6821573	6821701	.	+	.	transcript_id "file_1_file_1_jg1292.t1"; gene_id "file_1_file_1_jg1292";
dsimWXD1_0	AUGUSTUS	intron	6821702	6822266	.	+	.	transcript_id "file_1_file_1_jg1292.t1"; gene_id "file_1_file_1_jg1292";
dsimWXD1_0	AUGUSTUS	CDS	6822267	6823184	1	+	0	transcript_id "file_1_file_1_jg1292.t1"; gene_id "file_1_file_1_jg1292";
dsimWXD1_0	AUGUSTUS	exon	6822267	6823184	.	+	.	transcript_id "file_1_file_1_jg1292.t1"; gene_id "file_1_file_1_jg1292";
dsimWXD1_0	AUGUSTUS	intron	6823185	6823280	.	+	.	transcript_id "file_1_file_1_jg1292.t1"; gene_id "file_1_file_1_jg1292";
dsimWXD1_0	AUGUSTUS	CDS	6823281	6823906	1	+	0	transcript_id "file_1_file_1_jg1292.t1"; gene_id "file_1_file_1_jg1292";
dsimWXD1_0	AUGUSTUS	exon	6823281	6823906	.	+	.	transcript_id "file_1_file_1_jg1292.t1"; gene_id "file_1_file_1_jg1292";
dsimWXD1_0	AUGUSTUS	intron	6823907	6823972	.	+	.	transcript_id "file_1_file_1_jg1292.t1"; gene_id "file_1_file_1_jg1292";
dsimWXD1_0	AUGUSTUS	CDS	6823973	6824175	1	+	1	transcript_id "file_1_file_1_jg1292.t1"; gene_id "file_1_file_1_jg1292";
dsimWXD1_0	AUGUSTUS	exon	6823973	6824175	.	+	.	transcript_id "file_1_file_1_jg1292.t1"; gene_id "file_1_file_1_jg1292";
dsimWXD1_0	AUGUSTUS	intron	6824176	6824229	.	+	.	transcript_id "file_1_file_1_jg1292.t1"; gene_id "file_1_file_1_jg1292";
dsimWXD1_0	AUGUSTUS	CDS	6824230	6824337	1	+	2	transcript_id "file_1_file_1_jg1292.t1"; gene_id "file_1_file_1_jg1292";
dsimWXD1_0	AUGUSTUS	exon	6824230	6824337	.	+	.	transcript_id "file_1_file_1_jg1292.t1"; gene_id "file_1_file_1_jg1292";
dsimWXD1_0	AUGUSTUS	intron	6824338	6824457	.	+	.	transcript_id "file_1_file_1_jg1292.t1"; gene_id "file_1_file_1_jg1292";
dsimWXD1_0	AUGUSTUS	CDS	6824458	6824777	1	+	2	transcript_id "file_1_file_1_jg1292.t1"; gene_id "file_1_file_1_jg1292";
dsimWXD1_0	AUGUSTUS	exon	6824458	6824777	.	+	.	transcript_id "file_1_file_1_jg1292.t1"; gene_id "file_1_file_1_jg1292";
dsimWXD1_0	AUGUSTUS	intron	6824778	6824832	.	+	.	transcript_id "file_1_file_1_jg1292.t1"; gene_id "file_1_file_1_jg1292";
dsimWXD1_0	AUGUSTUS	CDS	6824833	6824949	1	+	0	transcript_id "file_1_file_1_jg1292.t1"; gene_id "file_1_file_1_jg1292";
dsimWXD1_0	AUGUSTUS	exon	6824833	6824949	.	+	.	transcript_id "file_1_file_1_jg1292.t1"; gene_id "file_1_file_1_jg1292";
dsimWXD1_0	AUGUSTUS	intron	6824950	6825010	.	+	.	transcript_id "file_1_file_1_jg1292.t1"; gene_id "file_1_file_1_jg1292";
dsimWXD1_0	AUGUSTUS	transcript	6819245	6825100	.	+	.	transcript_id "file_1_file_1_jg1292.t1"; gene_id "file_1_file_1_jg1292"
dsimWXD1_0	AUGUSTUS	gene	6819245	6825100	.	+	.	jg1292
dsimWXD1_0	AUGUSTUS	CDS	6825011	6825100	1	+	0	transcript_id "file_1_file_1_jg1292.t1"; gene_id "file_1_file_1_jg1292";
dsimWXD1_0	AUGUSTUS	exon	6825011	6825100	.	+	.	transcript_id "file_1_file_1_jg1292.t1"; gene_id "file_1_file_1_jg1292";
dsimWXD1_0	AUGUSTUS	stop_codon	6825098	6825100	.	+	0	transcript_id "file_1_file_1_jg1292.t1"; gene_id "file_1_file_1_jg1292";
dsimWXD1_0	AUGUSTUS	start_codon	13302739	13302741	.	+	0	transcript_id "file_1_file_1_jg2148.t1"; gene_id "file_1_file_1_jg2148";
dsimWXD1_0	AUGUSTUS	CDS	13302739	13303368	1	+	0	transcript_id "file_1_file_1_jg2148.t1"; gene_id "file_1_file_1_jg2148";
dsimWXD1_0	AUGUSTUS	exon	13302739	13303368	.	+	.	transcript_id "file_1_file_1_jg2148.t1"; gene_id "file_1_file_1_jg2148";
dsimWXD1_0	AUGUSTUS	transcript	13302739	13303368	.	+	.	transcript_id "file_1_file_1_jg2148.t1"; gene_id "file_1_file_1_jg2148"
dsimWXD1_0	AUGUSTUS	gene	13302739	13303368	.	+	.	jg2148
dsimWXD1_0	AUGUSTUS	stop_codon	13303366	13303368	.	+	0	transcript_id "file_1_file_1_jg2148.t1"; gene_id "file_1_file_1_jg2148";
dsimWXD1_0	AUGUSTUS	stop_codon	9997572	9997574	.	-	0	transcript_id "file_1_file_1_jg1697.t1"; gene_id "file_1_file_1_jg1697";
dsimWXD1_0	AUGUSTUS	CDS	9997572	9997996	1	-	2	transcript_id "file_1_file_1_jg1697.t1"; gene_id "file_1_file_1_jg1697";
dsimWXD1_0	AUGUSTUS	exon	9997572	9997996	.	-	.	transcript_id "file_1_file_1_jg1697.t1"; gene_id "file_1_file_1_jg1697";
dsimWXD1_0	AUGUSTUS	intron	9997997	9998062	.	-	.	transcript_id "file_1_file_1_jg1697.t1"; gene_id "file_1_file_1_jg1697";
dsimWXD1_0	AUGUSTUS	transcript	9997572	9998210	.	-	.	transcript_id "file_1_file_1_jg1697.t1"; gene_id "file_1_file_1_jg1697"
dsimWXD1_0	AUGUSTUS	gene	9997572	9998210	.	-	.	jg1697
dsimWXD1_0	AUGUSTUS	CDS	9998063	9998210	1	-	0	transcript_id "file_1_file_1_jg1697.t1"; gene_id "file_1_file_1_jg1697";
dsimWXD1_0	AUGUSTUS	exon	9998063	9998210	.	-	.	transcript_id "file_1_file_1_jg1697.t1"; gene_id "file_1_file_1_jg1697";
dsimWXD1_0	AUGUSTUS	start_codon	9998208	9998210	.	-	0	transcript_id "file_1_file_1_jg1697.t1"; gene_id "file_1_file_1_jg1697";
dsimWXD1_5	AUGUSTUS	stop_codon	20139608	20139610	.	-	0	transcript_id "file_1_file_1_jg9224.t2"; gene_id "file_1_file_1_jg9224";
dsimWXD1_5	AUGUSTUS	CDS	20139608	20139805	1	-	0	transcript_id "file_1_file_1_jg9224.t2"; gene_id "file_1_file_1_jg9224";
dsimWXD1_5	AUGUSTUS	exon	20139608	20139805	.	-	.	transcript_id "file_1_file_1_jg9224.t2"; gene_id "file_1_file_1_jg9224";
dsimWXD1_5	AUGUSTUS	intron	20139806	20139923	.	-	.	transcript_id "file_1_file_1_jg9224.t2"; gene_id "file_1_file_1_jg9224";
dsimWXD1_5	AUGUSTUS	CDS	20139924	20140298	1	-	0	transcript_id "file_1_file_1_jg9224.t2"; gene_id "file_1_file_1_jg9224";
dsimWXD1_5	AUGUSTUS	exon	20139924	20140298	.	-	.	transcript_id "file_1_file_1_jg9224.t2"; gene_id "file_1_file_1_jg9224";
dsimWXD1_5	AUGUSTUS	intron	20140299	20140371	.	-	.	transcript_id "file_1_file_1_jg9224.t2"; gene_id "file_1_file_1_jg9224";
dsimWXD1_5	AUGUSTUS	transcript	20139608	20140407	.	-	.	transcript_id "file_1_file_1_jg9224.t2"; gene_id "file_1_file_1_jg9224"
dsimWXD1_5	AUGUSTUS	CDS	20140372	20140407	0.91	-	0	transcript_id "file_1_file_1_jg9224.t2"; gene_id "file_1_file_1_jg9224";
dsimWXD1_5	AUGUSTUS	exon	20140372	20140407	.	-	.	transcript_id "file_1_file_1_jg9224.t2"; gene_id "file_1_file_1_jg9224";
dsimWXD1_5	AUGUSTUS	start_codon	20140405	20140407	.	-	0	transcript_id "file_1_file_1_jg9224.t2"; gene_id "file_1_file_1_jg9224";
dsimWXD1_1	AUGUSTUS	stop_codon	18754212	18754214	.	-	0	transcript_id "file_1_file_1_jg11767.t1"; gene_id "file_1_file_1_jg11767";
dsimWXD1_1	AUGUSTUS	CDS	18754212	18754539	1	-	1	transcript_id "file_1_file_1_jg11767.t1"; gene_id "file_1_file_1_jg11767";
dsimWXD1_1	AUGUSTUS	exon	18754212	18754539	.	-	.	transcript_id "file_1_file_1_jg11767.t1"; gene_id "file_1_file_1_jg11767";
dsimWXD1_1	AUGUSTUS	intron	18754540	18754603	.	-	.	transcript_id "file_1_file_1_jg11767.t1"; gene_id "file_1_file_1_jg11767";
dsimWXD1_1	AUGUSTUS	CDS	18754604	18754665	1	-	0	transcript_id "file_1_file_1_jg11767.t1"; gene_id "file_1_file_1_jg11767";
dsimWXD1_1	AUGUSTUS	exon	18754604	18754665	.	-	.	transcript_id "file_1_file_1_jg11767.t1"; gene_id "file_1_file_1_jg11767";
dsimWXD1_1	AUGUSTUS	intron	18754666	18754720	.	-	.	transcript_id "file_1_file_1_jg11767.t1"; gene_id "file_1_file_1_jg11767";
dsimWXD1_1	AUGUSTUS	CDS	18754721	18754940	1	-	1	transcript_id "file_1_file_1_jg11767.t1"; gene_id "file_1_file_1_jg11767";
dsimWXD1_1	AUGUSTUS	exon	18754721	18754940	.	-	.	transcript_id "file_1_file_1_jg11767.t1"; gene_id "file_1_file_1_jg11767";
dsimWXD1_1	AUGUSTUS	intron	18754941	18755345	.	-	.	transcript_id "file_1_file_1_jg11767.t1"; gene_id "file_1_file_1_jg11767";
dsimWXD1_1	AUGUSTUS	CDS	18755346	18755480	1	-	1	transcript_id "file_1_file_1_jg11767.t1"; gene_id "file_1_file_1_jg11767";
dsimWXD1_1	AUGUSTUS	exon	18755346	18755480	.	-	.	transcript_id "file_1_file_1_jg11767.t1"; gene_id "file_1_file_1_jg11767";
dsimWXD1_1	AUGUSTUS	intron	18755481	18756106	.	-	.	transcript_id "file_1_file_1_jg11767.t1"; gene_id "file_1_file_1_jg11767";
dsimWXD1_1	AUGUSTUS	CDS	18756107	18756608	1	-	2	transcript_id "file_1_file_1_jg11767.t1"; gene_id "file_1_file_1_jg11767";
dsimWXD1_1	AUGUSTUS	exon	18756107	18756608	.	-	.	transcript_id "file_1_file_1_jg11767.t1"; gene_id "file_1_file_1_jg11767";
dsimWXD1_1	AUGUSTUS	intron	18756609	18756663	.	-	.	transcript_id "file_1_file_1_jg11767.t1"; gene_id "file_1_file_1_jg11767";
dsimWXD1_1	AUGUSTUS	transcript	18754212	18756682	.	-	.	transcript_id "file_1_file_1_jg11767.t1"; gene_id "file_1_file_1_jg11767"
dsimWXD1_1	AUGUSTUS	gene	18754212	18756682	.	-	.	jg11767
dsimWXD1_1	AUGUSTUS	CDS	18756664	18756682	1	-	0	transcript_id "file_1_file_1_jg11767.t1"; gene_id "file_1_file_1_jg11767";
dsimWXD1_1	AUGUSTUS	exon	18756664	18756682	.	-	.	transcript_id "file_1_file_1_jg11767.t1"; gene_id "file_1_file_1_jg11767";
dsimWXD1_1	AUGUSTUS	start_codon	18756680	18756682	.	-	0	transcript_id "file_1_file_1_jg11767.t1"; gene_id "file_1_file_1_jg11767";
dsimWXD1_1	AUGUSTUS	stop_codon	6646013	6646015	.	-	0	transcript_id "file_1_file_1_jg10021.t1"; gene_id "file_1_file_1_jg10021";
dsimWXD1_1	AUGUSTUS	CDS	6646013	6646220	1	-	1	transcript_id "file_1_file_1_jg10021.t1"; gene_id "file_1_file_1_jg10021";
dsimWXD1_1	AUGUSTUS	exon	6646013	6646220	.	-	.	transcript_id "file_1_file_1_jg10021.t1"; gene_id "file_1_file_1_jg10021";
dsimWXD1_1	AUGUSTUS	intron	6646221	6646279	.	-	.	transcript_id "file_1_file_1_jg10021.t1"; gene_id "file_1_file_1_jg10021";
dsimWXD1_1	AUGUSTUS	CDS	6646280	6646475	1	-	2	transcript_id "file_1_file_1_jg10021.t1"; gene_id "file_1_file_1_jg10021";
dsimWXD1_1	AUGUSTUS	exon	6646280	6646475	.	-	.	transcript_id "file_1_file_1_jg10021.t1"; gene_id "file_1_file_1_jg10021";
dsimWXD1_1	AUGUSTUS	intron	6646476	6646857	.	-	.	transcript_id "file_1_file_1_jg10021.t1"; gene_id "file_1_file_1_jg10021";
dsimWXD1_1	AUGUSTUS	transcript	6646013	6648187	.	-	.	transcript_id "file_1_file_1_jg10021.t1"; gene_id "file_1_file_1_jg10021"
dsimWXD1_1	AUGUSTUS	gene	6646013	6648187	.	-	.	jg10021
dsimWXD1_1	AUGUSTUS	CDS	6646858	6648187	1	-	0	transcript_id "file_1_file_1_jg10021.t1"; gene_id "file_1_file_1_jg10021";
dsimWXD1_1	AUGUSTUS	exon	6646858	6648187	.	-	.	transcript_id "file_1_file_1_jg10021.t1"; gene_id "file_1_file_1_jg10021";
dsimWXD1_1	AUGUSTUS	start_codon	6648185	6648187	.	-	0	transcript_id "file_1_file_1_jg10021.t1"; gene_id "file_1_file_1_jg10021";
dsimWXD1_2	GeneMark.hmm	start_codon	3796275	3796277	.	+	0	gene_id "file_1_file_2_6853_g"; transcript_id "file_1_file_2_6853_t"; count "file_1_file_2_1_1";
dsimWXD1_2	GeneMark.hmm	CDS	3796275	3796688	.	+	0	gene_id "file_1_file_2_6853_g"; transcript_id "file_1_file_2_6853_t"; evidence "file_1_file_2_1_1"; cds_type "file_1_file_2_Initial"; count "file_1_file_2_1_13"; anchored "file_1_file_2_1_1";
dsimWXD1_2	GeneMark.hmm	exon	3796275	3796688	0	+	.	gene_id "file_1_file_2_6853_g"; transcript_id "file_1_file_2_6853_t"; evidence "file_1_file_2_1_1"; cds_type "file_1_file_2_Initial"; count "file_1_file_2_1_13"; anchored "file_1_file_2_1_1";
dsimWXD1_2	GeneMark.hmm	CDS	3798601	3799399	.	+	0	gene_id "file_1_file_2_6853_g"; transcript_id "file_1_file_2_6853_t"; evidence "file_1_file_2_1_1"; cds_type "file_1_file_2_Internal"; count "file_1_file_2_2_13"; anchored "file_1_file_2_1_1";
dsimWXD1_2	GeneMark.hmm	exon	3798601	3799399	0	+	.	gene_id "file_1_file_2_6853_g"; transcript_id "file_1_file_2_6853_t"; evidence "file_1_file_2_1_1"; cds_type "file_1_file_2_Internal"; count "file_1_file_2_2_13"; anchored "file_1_file_2_1_1";
dsimWXD1_2	GeneMark.hmm	CDS	3799464	3799620	.	+	2	gene_id "file_1_file_2_6853_g"; transcript_id "file_1_file_2_6853_t"; evidence "file_1_file_2_1_1"; cds_type "file_1_file_2_Internal"; count "file_1_file_2_3_13"; anchored "file_1_file_2_1_1";
dsimWXD1_2	GeneMark.hmm	exon	3799464	3799620	0	+	.	gene_id "file_1_file_2_6853_g"; transcript_id "file_1_file_2_6853_t"; evidence "file_1_file_2_1_1"; cds_type "file_1_file_2_Internal"; count "file_1_file_2_3_13"; anchored "file_1_file_2_1_1";
dsimWXD1_2	GeneMark.hmm	CDS	3799716	3799869	.	+	1	gene_id "file_1_file_2_6853_g"; transcript_id "file_1_file_2_6853_t"; evidence "file_1_file_2_1_1"; cds_type "file_1_file_2_Internal"; count "file_1_file_2_4_13"; anchored "file_1_file_2_1_1";
dsimWXD1_2	GeneMark.hmm	exon	3799716	3799869	0	+	.	gene_id "file_1_file_2_6853_g"; transcript_id "file_1_file_2_6853_t"; evidence "file_1_file_2_1_1"; cds_type "file_1_file_2_Internal"; count "file_1_file_2_4_13"; anchored "file_1_file_2_1_1";
dsimWXD1_2	GeneMark.hmm	CDS	3799932	3800255	.	+	0	gene_id "file_1_file_2_6853_g"; transcript_id "file_1_file_2_6853_t"; evidence "file_1_file_2_1_1"; cds_type "file_1_file_2_Internal"; count "file_1_file_2_5_13"; anchored "file_1_file_2_1_1";
dsimWXD1_2	GeneMark.hmm	exon	3799932	3800255	0	+	.	gene_id "file_1_file_2_6853_g"; transcript_id "file_1_file_2_6853_t"; evidence "file_1_file_2_1_1"; cds_type "file_1_file_2_Internal"; count "file_1_file_2_5_13"; anchored "file_1_file_2_1_1";
dsimWXD1_2	GeneMark.hmm	CDS	3800313	3800527	.	+	0	gene_id "file_1_file_2_6853_g"; transcript_id "file_1_file_2_6853_t"; evidence "file_1_file_2_1_1"; cds_type "file_1_file_2_Internal"; count "file_1_file_2_6_13"; anchored "file_1_file_2_1_1";
dsimWXD1_2	GeneMark.hmm	exon	3800313	3800527	0	+	.	gene_id "file_1_file_2_6853_g"; transcript_id "file_1_file_2_6853_t"; evidence "file_1_file_2_1_1"; cds_type "file_1_file_2_Internal"; count "file_1_file_2_6_13"; anchored "file_1_file_2_1_1";
dsimWXD1_2	GeneMark.hmm	CDS	3800953	3801309	.	+	1	gene_id "file_1_file_2_6853_g"; transcript_id "file_1_file_2_6853_t"; evidence "file_1_file_2_1_1"; cds_type "file_1_file_2_Internal"; count "file_1_file_2_7_13"; anchored "file_1_file_2_1_1";
dsimWXD1_2	GeneMark.hmm	exon	3800953	3801309	0	+	.	gene_id "file_1_file_2_6853_g"; transcript_id "file_1_file_2_6853_t"; evidence "file_1_file_2_1_1"; cds_type "file_1_file_2_Internal"; count "file_1_file_2_7_13"; anchored "file_1_file_2_1_1";
dsimWXD1_2	GeneMark.hmm	CDS	3802752	3803664	.	+	1	gene_id "file_1_file_2_6853_g"; transcript_id "file_1_file_2_6853_t"; evidence "file_1_file_2_1_1"; cds_type "file_1_file_2_Internal"; count "file_1_file_2_8_13"; anchored "file_1_file_2_1_1";
dsimWXD1_2	GeneMark.hmm	exon	3802752	3803664	0	+	.	gene_id "file_1_file_2_6853_g"; transcript_id "file_1_file_2_6853_t"; evidence "file_1_file_2_1_1"; cds_type "file_1_file_2_Internal"; count "file_1_file_2_8_13"; anchored "file_1_file_2_1_1";
dsimWXD1_2	GeneMark.hmm	CDS	3803726	3804332	.	+	0	gene_id "file_1_file_2_6853_g"; transcript_id "file_1_file_2_6853_t"; evidence "file_1_file_2_1_1"; cds_type "file_1_file_2_Internal"; count "file_1_file_2_9_13"; anchored "file_1_file_2_1_1";
dsimWXD1_2	GeneMark.hmm	exon	3803726	3804332	0	+	.	gene_id "file_1_file_2_6853_g"; transcript_id "file_1_file_2_6853_t"; evidence "file_1_file_2_1_1"; cds_type "file_1_file_2_Internal"; count "file_1_file_2_9_13"; anchored "file_1_file_2_1_1";
dsimWXD1_2	GeneMark.hmm	CDS	3804396	3805817	.	+	2	gene_id "file_1_file_2_6853_g"; transcript_id "file_1_file_2_6853_t"; evidence "file_1_file_2_1_1"; cds_type "file_1_file_2_Internal"; count "file_1_file_2_10_13"; anchored "file_1_file_2_1_1";
dsimWXD1_2	GeneMark.hmm	exon	3804396	3805817	0	+	.	gene_id "file_1_file_2_6853_g"; transcript_id "file_1_file_2_6853_t"; evidence "file_1_file_2_1_1"; cds_type "file_1_file_2_Internal"; count "file_1_file_2_10_13"; anchored "file_1_file_2_1_1";
dsimWXD1_2	GeneMark.hmm	CDS	3805869	3806095	.	+	2	gene_id "file_1_file_2_6853_g"; transcript_id "file_1_file_2_6853_t"; evidence "file_1_file_2_1_1"; cds_type "file_1_file_2_Internal"; count "file_1_file_2_11_13"; anchored "file_1_file_2_1_1";
dsimWXD1_2	GeneMark.hmm	exon	3805869	3806095	0	+	.	gene_id "file_1_file_2_6853_g"; transcript_id "file_1_file_2_6853_t"; evidence "file_1_file_2_1_1"; cds_type "file_1_file_2_Internal"; count "file_1_file_2_11_13"; anchored "file_1_file_2_1_1";
dsimWXD1_2	GeneMark.hmm	CDS	3806161	3806260	.	+	0	gene_id "file_1_file_2_6853_g"; transcript_id "file_1_file_2_6853_t"; evidence "file_1_file_2_1_1"; cds_type "file_1_file_2_Internal"; count "file_1_file_2_12_13"; anchored "file_1_file_2_1_1";
dsimWXD1_2	GeneMark.hmm	exon	3806161	3806260	0	+	.	gene_id "file_1_file_2_6853_g"; transcript_id "file_1_file_2_6853_t"; evidence "file_1_file_2_1_1"; cds_type "file_1_file_2_Internal"; count "file_1_file_2_12_13"; anchored "file_1_file_2_1_1";
dsimWXD1_2	GeneMark.hmm	CDS	3806372	3806427	.	+	2	gene_id "file_1_file_2_6853_g"; transcript_id "file_1_file_2_6853_t"; evidence "file_1_file_2_1_1"; cds_type "file_1_file_2_Terminal"; count "file_1_file_2_13_13"; anchored "file_1_file_2_1_1";
dsimWXD1_2	GeneMark.hmm	exon	3806372	3806427	0	+	.	gene_id "file_1_file_2_6853_g"; transcript_id "file_1_file_2_6853_t"; evidence "file_1_file_2_1_1"; cds_type "file_1_file_2_Terminal"; count "file_1_file_2_13_13"; anchored "file_1_file_2_1_1";
dsimWXD1_2	GeneMark.hmm	stop_codon	3806425	3806427	.	+	0	gene_id "file_1_file_2_6853_g"; transcript_id "file_1_file_2_6853_t"; count "file_1_file_2_1_1";
dsimWXD1_5	AUGUSTUS	start_codon	5627957	5627959	.	+	0	transcript_id "file_1_file_1_jg7544.t2"; gene_id "file_1_file_1_jg7544";
dsimWXD1_5	AUGUSTUS	CDS	5627957	5628128	1	+	0	transcript_id "file_1_file_1_jg7544.t2"; gene_id "file_1_file_1_jg7544";
dsimWXD1_5	AUGUSTUS	exon	5627957	5628128	.	+	.	transcript_id "file_1_file_1_jg7544.t2"; gene_id "file_1_file_1_jg7544";
dsimWXD1_5	AUGUSTUS	intron	5628129	5640173	.	+	.	transcript_id "file_1_file_1_jg7544.t2"; gene_id "file_1_file_1_jg7544";
dsimWXD1_5	AUGUSTUS	CDS	5640174	5640293	1	+	2	transcript_id "file_1_file_1_jg7544.t2"; gene_id "file_1_file_1_jg7544";
dsimWXD1_5	AUGUSTUS	exon	5640174	5640293	.	+	.	transcript_id "file_1_file_1_jg7544.t2"; gene_id "file_1_file_1_jg7544";
dsimWXD1_5	AUGUSTUS	intron	5640294	5643494	.	+	.	transcript_id "file_1_file_1_jg7544.t2"; gene_id "file_1_file_1_jg7544";
dsimWXD1_5	AUGUSTUS	CDS	5643495	5643707	1	+	2	transcript_id "file_1_file_1_jg7544.t2"; gene_id "file_1_file_1_jg7544";
dsimWXD1_5	AUGUSTUS	exon	5643495	5643707	.	+	.	transcript_id "file_1_file_1_jg7544.t2"; gene_id "file_1_file_1_jg7544";
dsimWXD1_5	AUGUSTUS	intron	5643708	5643791	.	+	.	transcript_id "file_1_file_1_jg7544.t2"; gene_id "file_1_file_1_jg7544";
dsimWXD1_5	AUGUSTUS	CDS	5643792	5643985	1	+	2	transcript_id "file_1_file_1_jg7544.t2"; gene_id "file_1_file_1_jg7544";
dsimWXD1_5	AUGUSTUS	exon	5643792	5643985	.	+	.	transcript_id "file_1_file_1_jg7544.t2"; gene_id "file_1_file_1_jg7544";
dsimWXD1_5	AUGUSTUS	intron	5643986	5644161	.	+	.	transcript_id "file_1_file_1_jg7544.t2"; gene_id "file_1_file_1_jg7544";
dsimWXD1_5	AUGUSTUS	CDS	5644162	5644472	1	+	0	transcript_id "file_1_file_1_jg7544.t2"; gene_id "file_1_file_1_jg7544";
dsimWXD1_5	AUGUSTUS	exon	5644162	5644472	.	+	.	transcript_id "file_1_file_1_jg7544.t2"; gene_id "file_1_file_1_jg7544";
dsimWXD1_5	AUGUSTUS	intron	5644473	5644544	.	+	.	transcript_id "file_1_file_1_jg7544.t2"; gene_id "file_1_file_1_jg7544";
dsimWXD1_5	AUGUSTUS	CDS	5644545	5644708	1	+	1	transcript_id "file_1_file_1_jg7544.t2"; gene_id "file_1_file_1_jg7544";
dsimWXD1_5	AUGUSTUS	exon	5644545	5644708	.	+	.	transcript_id "file_1_file_1_jg7544.t2"; gene_id "file_1_file_1_jg7544";
dsimWXD1_5	AUGUSTUS	intron	5644709	5645634	.	+	.	transcript_id "file_1_file_1_jg7544.t2"; gene_id "file_1_file_1_jg7544";
dsimWXD1_5	AUGUSTUS	CDS	5645635	5646853	1	+	2	transcript_id "file_1_file_1_jg7544.t2"; gene_id "file_1_file_1_jg7544";
dsimWXD1_5	AUGUSTUS	exon	5645635	5646853	.	+	.	transcript_id "file_1_file_1_jg7544.t2"; gene_id "file_1_file_1_jg7544";
dsimWXD1_5	AUGUSTUS	intron	5646854	5646912	.	+	.	transcript_id "file_1_file_1_jg7544.t2"; gene_id "file_1_file_1_jg7544";
dsimWXD1_5	AUGUSTUS	CDS	5646913	5647115	1	+	1	transcript_id "file_1_file_1_jg7544.t2"; gene_id "file_1_file_1_jg7544";
dsimWXD1_5	AUGUSTUS	exon	5646913	5647115	.	+	.	transcript_id "file_1_file_1_jg7544.t2"; gene_id "file_1_file_1_jg7544";
dsimWXD1_5	AUGUSTUS	intron	5647116	5647180	.	+	.	transcript_id "file_1_file_1_jg7544.t2"; gene_id "file_1_file_1_jg7544";
dsimWXD1_5	AUGUSTUS	CDS	5647181	5647659	1	+	2	transcript_id "file_1_file_1_jg7544.t2"; gene_id "file_1_file_1_jg7544";
dsimWXD1_5	AUGUSTUS	exon	5647181	5647659	.	+	.	transcript_id "file_1_file_1_jg7544.t2"; gene_id "file_1_file_1_jg7544";
dsimWXD1_5	AUGUSTUS	intron	5647660	5647720	.	+	.	transcript_id "file_1_file_1_jg7544.t2"; gene_id "file_1_file_1_jg7544";
dsimWXD1_5	AUGUSTUS	transcript	5627957	5647822	.	+	.	transcript_id "file_1_file_1_jg7544.t2"; gene_id "file_1_file_1_jg7544"
dsimWXD1_5	AUGUSTUS	CDS	5647721	5647822	1	+	0	transcript_id "file_1_file_1_jg7544.t2"; gene_id "file_1_file_1_jg7544";
dsimWXD1_5	AUGUSTUS	exon	5647721	5647822	.	+	.	transcript_id "file_1_file_1_jg7544.t2"; gene_id "file_1_file_1_jg7544";
dsimWXD1_5	AUGUSTUS	stop_codon	5647820	5647822	.	+	0	transcript_id "file_1_file_1_jg7544.t2"; gene_id "file_1_file_1_jg7544";
dsimWXD1_3	AUGUSTUS	start_codon	8132746	8132748	.	+	0	transcript_id "file_1_file_1_jg4084.t1"; gene_id "file_1_file_1_jg4084";
dsimWXD1_3	AUGUSTUS	CDS	8132746	8133012	1	+	0	transcript_id "file_1_file_1_jg4084.t1"; gene_id "file_1_file_1_jg4084";
dsimWXD1_3	AUGUSTUS	exon	8132746	8133012	.	+	.	transcript_id "file_1_file_1_jg4084.t1"; gene_id "file_1_file_1_jg4084";
dsimWXD1_3	AUGUSTUS	transcript	8132746	8133012	.	+	.	transcript_id "file_1_file_1_jg4084.t1"; gene_id "file_1_file_1_jg4084"
dsimWXD1_3	AUGUSTUS	gene	8132746	8133012	.	+	.	jg4084
dsimWXD1_3	AUGUSTUS	stop_codon	8133010	8133012	.	+	0	transcript_id "file_1_file_1_jg4084.t1"; gene_id "file_1_file_1_jg4084";
dsimWXD1_2	AUGUSTUS	stop_codon	20568222	20568224	.	-	0	transcript_id "file_1_file_1_jg15120.t1"; gene_id "file_1_file_1_jg15120";
dsimWXD1_2	AUGUSTUS	CDS	20568222	20568237	1	-	1	transcript_id "file_1_file_1_jg15120.t1"; gene_id "file_1_file_1_jg15120";
dsimWXD1_2	AUGUSTUS	exon	20568222	20568237	.	-	.	transcript_id "file_1_file_1_jg15120.t1"; gene_id "file_1_file_1_jg15120";
dsimWXD1_2	AUGUSTUS	intron	20568238	20568294	.	-	.	transcript_id "file_1_file_1_jg15120.t1"; gene_id "file_1_file_1_jg15120";
dsimWXD1_2	AUGUSTUS	CDS	20568295	20568362	1	-	0	transcript_id "file_1_file_1_jg15120.t1"; gene_id "file_1_file_1_jg15120";
dsimWXD1_2	AUGUSTUS	exon	20568295	20568362	.	-	.	transcript_id "file_1_file_1_jg15120.t1"; gene_id "file_1_file_1_jg15120";
dsimWXD1_2	AUGUSTUS	intron	20568363	20568419	.	-	.	transcript_id "file_1_file_1_jg15120.t1"; gene_id "file_1_file_1_jg15120";
dsimWXD1_2	AUGUSTUS	CDS	20568420	20568602	1	-	0	transcript_id "file_1_file_1_jg15120.t1"; gene_id "file_1_file_1_jg15120";
dsimWXD1_2	AUGUSTUS	exon	20568420	20568602	.	-	.	transcript_id "file_1_file_1_jg15120.t1"; gene_id "file_1_file_1_jg15120";
dsimWXD1_2	AUGUSTUS	intron	20568603	20568661	.	-	.	transcript_id "file_1_file_1_jg15120.t1"; gene_id "file_1_file_1_jg15120";
dsimWXD1_2	AUGUSTUS	CDS	20568662	20568793	1	-	0	transcript_id "file_1_file_1_jg15120.t1"; gene_id "file_1_file_1_jg15120";
dsimWXD1_2	AUGUSTUS	exon	20568662	20568793	.	-	.	transcript_id "file_1_file_1_jg15120.t1"; gene_id "file_1_file_1_jg15120";
dsimWXD1_2	AUGUSTUS	intron	20568794	20569131	.	-	.	transcript_id "file_1_file_1_jg15120.t1"; gene_id "file_1_file_1_jg15120";
dsimWXD1_2	AUGUSTUS	CDS	20569132	20569308	1	-	0	transcript_id "file_1_file_1_jg15120.t1"; gene_id "file_1_file_1_jg15120";
dsimWXD1_2	AUGUSTUS	exon	20569132	20569308	.	-	.	transcript_id "file_1_file_1_jg15120.t1"; gene_id "file_1_file_1_jg15120";
dsimWXD1_2	AUGUSTUS	intron	20569309	20569382	.	-	.	transcript_id "file_1_file_1_jg15120.t1"; gene_id "file_1_file_1_jg15120";
dsimWXD1_2	AUGUSTUS	CDS	20569383	20569577	1	-	0	transcript_id "file_1_file_1_jg15120.t1"; gene_id "file_1_file_1_jg15120";
dsimWXD1_2	AUGUSTUS	exon	20569383	20569577	.	-	.	transcript_id "file_1_file_1_jg15120.t1"; gene_id "file_1_file_1_jg15120";
dsimWXD1_2	AUGUSTUS	intron	20569578	20569635	.	-	.	transcript_id "file_1_file_1_jg15120.t1"; gene_id "file_1_file_1_jg15120";
dsimWXD1_2	AUGUSTUS	CDS	20569636	20569898	1	-	2	transcript_id "file_1_file_1_jg15120.t1"; gene_id "file_1_file_1_jg15120";
dsimWXD1_2	AUGUSTUS	exon	20569636	20569898	.	-	.	transcript_id "file_1_file_1_jg15120.t1"; gene_id "file_1_file_1_jg15120";
dsimWXD1_2	AUGUSTUS	intron	20569899	20569957	.	-	.	transcript_id "file_1_file_1_jg15120.t1"; gene_id "file_1_file_1_jg15120";
dsimWXD1_2	AUGUSTUS	CDS	20569958	20570206	1	-	2	transcript_id "file_1_file_1_jg15120.t1"; gene_id "file_1_file_1_jg15120";
dsimWXD1_2	AUGUSTUS	exon	20569958	20570206	.	-	.	transcript_id "file_1_file_1_jg15120.t1"; gene_id "file_1_file_1_jg15120";
dsimWXD1_2	AUGUSTUS	intron	20570207	20570319	.	-	.	transcript_id "file_1_file_1_jg15120.t1"; gene_id "file_1_file_1_jg15120";
dsimWXD1_2	AUGUSTUS	transcript	20568222	20570374	.	-	.	transcript_id "file_1_file_1_jg15120.t1"; gene_id "file_1_file_1_jg15120"
dsimWXD1_2	AUGUSTUS	gene	20568222	20570374	.	-	.	jg15120
dsimWXD1_2	AUGUSTUS	CDS	20570320	20570374	1	-	0	transcript_id "file_1_file_1_jg15120.t1"; gene_id "file_1_file_1_jg15120";
dsimWXD1_2	AUGUSTUS	exon	20570320	20570374	.	-	.	transcript_id "file_1_file_1_jg15120.t1"; gene_id "file_1_file_1_jg15120";
dsimWXD1_2	AUGUSTUS	start_codon	20570372	20570374	.	-	0	transcript_id "file_1_file_1_jg15120.t1"; gene_id "file_1_file_1_jg15120";
dsimWXD1_0	AUGUSTUS	stop_codon	15777079	15777081	.	-	0	transcript_id "file_1_file_1_jg2375.t2"; gene_id "file_1_file_1_jg2375";
dsimWXD1_0	AUGUSTUS	CDS	15777079	15777954	0.98	-	0	transcript_id "file_1_file_1_jg2375.t2"; gene_id "file_1_file_1_jg2375";
dsimWXD1_0	AUGUSTUS	exon	15777079	15777954	.	-	.	transcript_id "file_1_file_1_jg2375.t2"; gene_id "file_1_file_1_jg2375";
dsimWXD1_0	AUGUSTUS	intron	15777955	15778007	.	-	.	transcript_id "file_1_file_1_jg2375.t2"; gene_id "file_1_file_1_jg2375";
dsimWXD1_0	AUGUSTUS	transcript	15777079	15778229	.	-	.	transcript_id "file_1_file_1_jg2375.t2"; gene_id "file_1_file_1_jg2375"
dsimWXD1_0	AUGUSTUS	CDS	15778008	15778229	0.82	-	0	transcript_id "file_1_file_1_jg2375.t2"; gene_id "file_1_file_1_jg2375";
dsimWXD1_0	AUGUSTUS	exon	15778008	15778229	.	-	.	transcript_id "file_1_file_1_jg2375.t2"; gene_id "file_1_file_1_jg2375";
dsimWXD1_0	AUGUSTUS	start_codon	15778227	15778229	.	-	0	transcript_id "file_1_file_1_jg2375.t2"; gene_id "file_1_file_1_jg2375";
dsimWXD1_3	AUGUSTUS	stop_codon	19468855	19468857	.	-	0	transcript_id "file_1_file_1_jg5589.t4"; gene_id "file_1_file_1_jg5589";
dsimWXD1_3	AUGUSTUS	CDS	19468855	19469127	1	-	0	transcript_id "file_1_file_1_jg5589.t4"; gene_id "file_1_file_1_jg5589";
dsimWXD1_3	AUGUSTUS	exon	19468855	19469127	.	-	.	transcript_id "file_1_file_1_jg5589.t4"; gene_id "file_1_file_1_jg5589";
dsimWXD1_3	AUGUSTUS	intron	19469128	19469192	.	-	.	transcript_id "file_1_file_1_jg5589.t4"; gene_id "file_1_file_1_jg5589";
dsimWXD1_3	AUGUSTUS	CDS	19469193	19469354	1	-	0	transcript_id "file_1_file_1_jg5589.t4"; gene_id "file_1_file_1_jg5589";
dsimWXD1_3	AUGUSTUS	exon	19469193	19469354	.	-	.	transcript_id "file_1_file_1_jg5589.t4"; gene_id "file_1_file_1_jg5589";
dsimWXD1_3	AUGUSTUS	intron	19469355	19469432	.	-	.	transcript_id "file_1_file_1_jg5589.t4"; gene_id "file_1_file_1_jg5589";
dsimWXD1_3	AUGUSTUS	CDS	19469433	19469612	1	-	0	transcript_id "file_1_file_1_jg5589.t4"; gene_id "file_1_file_1_jg5589";
dsimWXD1_3	AUGUSTUS	exon	19469433	19469612	.	-	.	transcript_id "file_1_file_1_jg5589.t4"; gene_id "file_1_file_1_jg5589";
dsimWXD1_3	AUGUSTUS	intron	19469613	19469941	.	-	.	transcript_id "file_1_file_1_jg5589.t4"; gene_id "file_1_file_1_jg5589";
dsimWXD1_3	AUGUSTUS	CDS	19469942	19470540	1	-	2	transcript_id "file_1_file_1_jg5589.t4"; gene_id "file_1_file_1_jg5589";
dsimWXD1_3	AUGUSTUS	exon	19469942	19470540	.	-	.	transcript_id "file_1_file_1_jg5589.t4"; gene_id "file_1_file_1_jg5589";
dsimWXD1_3	AUGUSTUS	intron	19470541	19470730	.	-	.	transcript_id "file_1_file_1_jg5589.t4"; gene_id "file_1_file_1_jg5589";
dsimWXD1_3	AUGUSTUS	CDS	19470731	19470989	1	-	0	transcript_id "file_1_file_1_jg5589.t4"; gene_id "file_1_file_1_jg5589";
dsimWXD1_3	AUGUSTUS	exon	19470731	19470989	.	-	.	transcript_id "file_1_file_1_jg5589.t4"; gene_id "file_1_file_1_jg5589";
dsimWXD1_3	AUGUSTUS	intron	19470990	19471052	.	-	.	transcript_id "file_1_file_1_jg5589.t4"; gene_id "file_1_file_1_jg5589";
dsimWXD1_3	AUGUSTUS	CDS	19471053	19471623	1	-	1	transcript_id "file_1_file_1_jg5589.t4"; gene_id "file_1_file_1_jg5589";
dsimWXD1_3	AUGUSTUS	exon	19471053	19471623	.	-	.	transcript_id "file_1_file_1_jg5589.t4"; gene_id "file_1_file_1_jg5589";
dsimWXD1_3	AUGUSTUS	intron	19471624	19471682	.	-	.	transcript_id "file_1_file_1_jg5589.t4"; gene_id "file_1_file_1_jg5589";
dsimWXD1_3	AUGUSTUS	CDS	19471683	19473816	1	-	2	transcript_id "file_1_file_1_jg5589.t4"; gene_id "file_1_file_1_jg5589";
dsimWXD1_3	AUGUSTUS	exon	19471683	19473816	.	-	.	transcript_id "file_1_file_1_jg5589.t4"; gene_id "file_1_file_1_jg5589";
dsimWXD1_3	AUGUSTUS	intron	19473817	19474079	.	-	.	transcript_id "file_1_file_1_jg5589.t4"; gene_id "file_1_file_1_jg5589";
dsimWXD1_3	AUGUSTUS	CDS	19474080	19474196	1	-	2	transcript_id "file_1_file_1_jg5589.t4"; gene_id "file_1_file_1_jg5589";
dsimWXD1_3	AUGUSTUS	exon	19474080	19474196	.	-	.	transcript_id "file_1_file_1_jg5589.t4"; gene_id "file_1_file_1_jg5589";
dsimWXD1_3	AUGUSTUS	intron	19474197	19474330	.	-	.	transcript_id "file_1_file_1_jg5589.t4"; gene_id "file_1_file_1_jg5589";
dsimWXD1_3	AUGUSTUS	CDS	19474331	19474465	1	-	2	transcript_id "file_1_file_1_jg5589.t4"; gene_id "file_1_file_1_jg5589";
dsimWXD1_3	AUGUSTUS	exon	19474331	19474465	.	-	.	transcript_id "file_1_file_1_jg5589.t4"; gene_id "file_1_file_1_jg5589";
dsimWXD1_3	AUGUSTUS	intron	19474466	19476910	.	-	.	transcript_id "file_1_file_1_jg5589.t4"; gene_id "file_1_file_1_jg5589";
dsimWXD1_3	AUGUSTUS	CDS	19476911	19477057	1	-	2	transcript_id "file_1_file_1_jg5589.t4"; gene_id "file_1_file_1_jg5589";
dsimWXD1_3	AUGUSTUS	exon	19476911	19477057	.	-	.	transcript_id "file_1_file_1_jg5589.t4"; gene_id "file_1_file_1_jg5589";
dsimWXD1_3	AUGUSTUS	intron	19477058	19477118	.	-	.	transcript_id "file_1_file_1_jg5589.t4"; gene_id "file_1_file_1_jg5589";
dsimWXD1_3	AUGUSTUS	transcript	19468855	19477551	.	-	.	transcript_id "file_1_file_1_jg5589.t4"; gene_id "file_1_file_1_jg5589"
dsimWXD1_3	AUGUSTUS	CDS	19477119	19477551	1	-	0	transcript_id "file_1_file_1_jg5589.t4"; gene_id "file_1_file_1_jg5589";
dsimWXD1_3	AUGUSTUS	exon	19477119	19477551	.	-	.	transcript_id "file_1_file_1_jg5589.t4"; gene_id "file_1_file_1_jg5589";
dsimWXD1_3	AUGUSTUS	start_codon	19477549	19477551	.	-	0	transcript_id "file_1_file_1_jg5589.t4"; gene_id "file_1_file_1_jg5589";
dsimWXD1_5	AUGUSTUS	start_codon	737591	737593	.	+	0	transcript_id "file_1_file_1_jg6985.t1"; gene_id "file_1_file_1_jg6985";
dsimWXD1_5	AUGUSTUS	CDS	737591	738355	1	+	0	transcript_id "file_1_file_1_jg6985.t1"; gene_id "file_1_file_1_jg6985";
dsimWXD1_5	AUGUSTUS	exon	737591	738355	.	+	.	transcript_id "file_1_file_1_jg6985.t1"; gene_id "file_1_file_1_jg6985";
dsimWXD1_5	AUGUSTUS	transcript	737591	738355	.	+	.	transcript_id "file_1_file_1_jg6985.t1"; gene_id "file_1_file_1_jg6985"
dsimWXD1_5	AUGUSTUS	gene	737591	738355	.	+	.	jg6985
dsimWXD1_5	AUGUSTUS	stop_codon	738353	738355	.	+	0	transcript_id "file_1_file_1_jg6985.t1"; gene_id "file_1_file_1_jg6985";
dsimWXD1_0	AUGUSTUS	stop_codon	3481863	3481865	.	-	0	transcript_id "file_1_file_1_jg869.t1"; gene_id "file_1_file_1_jg869";
dsimWXD1_0	AUGUSTUS	CDS	3481863	3482173	1	-	2	transcript_id "file_1_file_1_jg869.t1"; gene_id "file_1_file_1_jg869";
dsimWXD1_0	AUGUSTUS	exon	3481863	3482173	.	-	.	transcript_id "file_1_file_1_jg869.t1"; gene_id "file_1_file_1_jg869";
dsimWXD1_0	AUGUSTUS	intron	3482174	3482232	.	-	.	transcript_id "file_1_file_1_jg869.t1"; gene_id "file_1_file_1_jg869";
dsimWXD1_0	AUGUSTUS	transcript	3481863	3482371	.	-	.	transcript_id "file_1_file_1_jg869.t1"; gene_id "file_1_file_1_jg869"
dsimWXD1_0	AUGUSTUS	gene	3481863	3482371	.	-	.	jg869
dsimWXD1_0	AUGUSTUS	CDS	3482233	3482371	1	-	0	transcript_id "file_1_file_1_jg869.t1"; gene_id "file_1_file_1_jg869";
dsimWXD1_0	AUGUSTUS	exon	3482233	3482371	.	-	.	transcript_id "file_1_file_1_jg869.t1"; gene_id "file_1_file_1_jg869";
dsimWXD1_0	AUGUSTUS	start_codon	3482369	3482371	.	-	0	transcript_id "file_1_file_1_jg869.t1"; gene_id "file_1_file_1_jg869";
dsimWXD1_2	AUGUSTUS	stop_codon	21000933	21000935	.	-	0	transcript_id "file_1_file_1_jg15174.t1"; gene_id "file_1_file_1_jg15174";
dsimWXD1_2	AUGUSTUS	CDS	21000933	21001248	1	-	1	transcript_id "file_1_file_1_jg15174.t1"; gene_id "file_1_file_1_jg15174";
dsimWXD1_2	AUGUSTUS	exon	21000933	21001248	.	-	.	transcript_id "file_1_file_1_jg15174.t1"; gene_id "file_1_file_1_jg15174";
dsimWXD1_2	AUGUSTUS	intron	21001249	21001310	.	-	.	transcript_id "file_1_file_1_jg15174.t1"; gene_id "file_1_file_1_jg15174";
dsimWXD1_2	AUGUSTUS	CDS	21001311	21001384	1	-	0	transcript_id "file_1_file_1_jg15174.t1"; gene_id "file_1_file_1_jg15174";
dsimWXD1_2	AUGUSTUS	exon	21001311	21001384	.	-	.	transcript_id "file_1_file_1_jg15174.t1"; gene_id "file_1_file_1_jg15174";
dsimWXD1_2	AUGUSTUS	intron	21001385	21001872	.	-	.	transcript_id "file_1_file_1_jg15174.t1"; gene_id "file_1_file_1_jg15174";
dsimWXD1_2	AUGUSTUS	CDS	21001873	21002204	1	-	2	transcript_id "file_1_file_1_jg15174.t1"; gene_id "file_1_file_1_jg15174";
dsimWXD1_2	AUGUSTUS	exon	21001873	21002204	.	-	.	transcript_id "file_1_file_1_jg15174.t1"; gene_id "file_1_file_1_jg15174";
dsimWXD1_2	AUGUSTUS	intron	21002205	21002894	.	-	.	transcript_id "file_1_file_1_jg15174.t1"; gene_id "file_1_file_1_jg15174";
dsimWXD1_2	AUGUSTUS	CDS	21002895	21003183	1	-	0	transcript_id "file_1_file_1_jg15174.t1"; gene_id "file_1_file_1_jg15174";
dsimWXD1_2	AUGUSTUS	exon	21002895	21003183	.	-	.	transcript_id "file_1_file_1_jg15174.t1"; gene_id "file_1_file_1_jg15174";
dsimWXD1_2	AUGUSTUS	intron	21003184	21003753	.	-	.	transcript_id "file_1_file_1_jg15174.t1"; gene_id "file_1_file_1_jg15174";
dsimWXD1_2	AUGUSTUS	transcript	21000933	21003834	.	-	.	transcript_id "file_1_file_1_jg15174.t1"; gene_id "file_1_file_1_jg15174"
dsimWXD1_2	AUGUSTUS	gene	21000933	21003834	.	-	.	jg15174
dsimWXD1_2	AUGUSTUS	CDS	21003754	21003834	1	-	0	transcript_id "file_1_file_1_jg15174.t1"; gene_id "file_1_file_1_jg15174";
dsimWXD1_2	AUGUSTUS	exon	21003754	21003834	.	-	.	transcript_id "file_1_file_1_jg15174.t1"; gene_id "file_1_file_1_jg15174";
dsimWXD1_2	AUGUSTUS	start_codon	21003832	21003834	.	-	0	transcript_id "file_1_file_1_jg15174.t1"; gene_id "file_1_file_1_jg15174";
dsimWXD1_2	AUGUSTUS	stop_codon	18479118	18479120	.	-	0	transcript_id "file_1_file_1_jg14817.t1"; gene_id "file_1_file_1_jg14817";
dsimWXD1_2	AUGUSTUS	CDS	18479118	18479447	1	-	0	transcript_id "file_1_file_1_jg14817.t1"; gene_id "file_1_file_1_jg14817";
dsimWXD1_2	AUGUSTUS	exon	18479118	18479447	.	-	.	transcript_id "file_1_file_1_jg14817.t1"; gene_id "file_1_file_1_jg14817";
dsimWXD1_2	AUGUSTUS	intron	18479448	18479524	.	-	.	transcript_id "file_1_file_1_jg14817.t1"; gene_id "file_1_file_1_jg14817";
dsimWXD1_2	AUGUSTUS	CDS	18479525	18479657	1	-	1	transcript_id "file_1_file_1_jg14817.t1"; gene_id "file_1_file_1_jg14817";
dsimWXD1_2	AUGUSTUS	exon	18479525	18479657	.	-	.	transcript_id "file_1_file_1_jg14817.t1"; gene_id "file_1_file_1_jg14817";
dsimWXD1_2	AUGUSTUS	intron	18479658	18479721	.	-	.	transcript_id "file_1_file_1_jg14817.t1"; gene_id "file_1_file_1_jg14817";
dsimWXD1_2	AUGUSTUS	CDS	18479722	18479965	1	-	2	transcript_id "file_1_file_1_jg14817.t1"; gene_id "file_1_file_1_jg14817";
dsimWXD1_2	AUGUSTUS	exon	18479722	18479965	.	-	.	transcript_id "file_1_file_1_jg14817.t1"; gene_id "file_1_file_1_jg14817";
dsimWXD1_2	AUGUSTUS	intron	18479966	18480023	.	-	.	transcript_id "file_1_file_1_jg14817.t1"; gene_id "file_1_file_1_jg14817";
dsimWXD1_2	AUGUSTUS	transcript	18479118	18480225	.	-	.	transcript_id "file_1_file_1_jg14817.t1"; gene_id "file_1_file_1_jg14817"
dsimWXD1_2	AUGUSTUS	gene	18479118	18480225	.	-	.	jg14817
dsimWXD1_2	AUGUSTUS	CDS	18480024	18480225	1	-	0	transcript_id "file_1_file_1_jg14817.t1"; gene_id "file_1_file_1_jg14817";
dsimWXD1_2	AUGUSTUS	exon	18480024	18480225	.	-	.	transcript_id "file_1_file_1_jg14817.t1"; gene_id "file_1_file_1_jg14817";
dsimWXD1_2	AUGUSTUS	start_codon	18480223	18480225	.	-	0	transcript_id "file_1_file_1_jg14817.t1"; gene_id "file_1_file_1_jg14817";
dsimWXD1_5	AUGUSTUS	start_codon	5186857	5186859	.	+	0	transcript_id "file_1_file_1_jg7478.t1"; gene_id "file_1_file_1_jg7478";
dsimWXD1_5	AUGUSTUS	CDS	5186857	5186934	1	+	0	transcript_id "file_1_file_1_jg7478.t1"; gene_id "file_1_file_1_jg7478";
dsimWXD1_5	AUGUSTUS	exon	5186857	5186934	.	+	.	transcript_id "file_1_file_1_jg7478.t1"; gene_id "file_1_file_1_jg7478";
dsimWXD1_5	AUGUSTUS	intron	5186935	5186999	.	+	.	transcript_id "file_1_file_1_jg7478.t1"; gene_id "file_1_file_1_jg7478";
dsimWXD1_5	AUGUSTUS	CDS	5187000	5187272	1	+	0	transcript_id "file_1_file_1_jg7478.t1"; gene_id "file_1_file_1_jg7478";
dsimWXD1_5	AUGUSTUS	exon	5187000	5187272	.	+	.	transcript_id "file_1_file_1_jg7478.t1"; gene_id "file_1_file_1_jg7478";
dsimWXD1_5	AUGUSTUS	intron	5187273	5187456	.	+	.	transcript_id "file_1_file_1_jg7478.t1"; gene_id "file_1_file_1_jg7478";
dsimWXD1_5	AUGUSTUS	transcript	5186857	5187552	.	+	.	transcript_id "file_1_file_1_jg7478.t1"; gene_id "file_1_file_1_jg7478"
dsimWXD1_5	AUGUSTUS	gene	5186857	5187552	.	+	.	jg7478
dsimWXD1_5	AUGUSTUS	CDS	5187457	5187552	1	+	0	transcript_id "file_1_file_1_jg7478.t1"; gene_id "file_1_file_1_jg7478";
dsimWXD1_5	AUGUSTUS	exon	5187457	5187552	.	+	.	transcript_id "file_1_file_1_jg7478.t1"; gene_id "file_1_file_1_jg7478";
dsimWXD1_5	AUGUSTUS	stop_codon	5187550	5187552	.	+	0	transcript_id "file_1_file_1_jg7478.t1"; gene_id "file_1_file_1_jg7478";
dsimWXD1_5	AUGUSTUS	start_codon	20513261	20513263	.	+	0	transcript_id "file_1_file_1_jg9251.t1"; gene_id "file_1_file_1_jg9251";
dsimWXD1_5	AUGUSTUS	CDS	20513261	20513389	1	+	0	transcript_id "file_1_file_1_jg9251.t1"; gene_id "file_1_file_1_jg9251";
dsimWXD1_5	AUGUSTUS	exon	20513261	20513389	.	+	.	transcript_id "file_1_file_1_jg9251.t1"; gene_id "file_1_file_1_jg9251";
dsimWXD1_5	AUGUSTUS	intron	20513390	20514797	.	+	.	transcript_id "file_1_file_1_jg9251.t1"; gene_id "file_1_file_1_jg9251";
dsimWXD1_5	AUGUSTUS	transcript	20513261	20515124	.	+	.	transcript_id "file_1_file_1_jg9251.t1"; gene_id "file_1_file_1_jg9251"
dsimWXD1_5	AUGUSTUS	gene	20513261	20515124	.	+	.	jg9251
dsimWXD1_5	AUGUSTUS	CDS	20514798	20515124	1	+	0	transcript_id "file_1_file_1_jg9251.t1"; gene_id "file_1_file_1_jg9251";
dsimWXD1_5	AUGUSTUS	exon	20514798	20515124	.	+	.	transcript_id "file_1_file_1_jg9251.t1"; gene_id "file_1_file_1_jg9251";
dsimWXD1_5	AUGUSTUS	stop_codon	20515122	20515124	.	+	0	transcript_id "file_1_file_1_jg9251.t1"; gene_id "file_1_file_1_jg9251";
dsimWXD1_1	AUGUSTUS	stop_codon	17183145	17183147	.	-	0	transcript_id "file_1_file_1_jg11589.t1"; gene_id "file_1_file_1_jg11589";
dsimWXD1_1	AUGUSTUS	CDS	17183145	17183361	1	-	1	transcript_id "file_1_file_1_jg11589.t1"; gene_id "file_1_file_1_jg11589";
dsimWXD1_1	AUGUSTUS	exon	17183145	17183361	.	-	.	transcript_id "file_1_file_1_jg11589.t1"; gene_id "file_1_file_1_jg11589";
dsimWXD1_1	AUGUSTUS	intron	17183362	17183461	.	-	.	transcript_id "file_1_file_1_jg11589.t1"; gene_id "file_1_file_1_jg11589";
dsimWXD1_1	AUGUSTUS	CDS	17183462	17183653	1	-	1	transcript_id "file_1_file_1_jg11589.t1"; gene_id "file_1_file_1_jg11589";
dsimWXD1_1	AUGUSTUS	exon	17183462	17183653	.	-	.	transcript_id "file_1_file_1_jg11589.t1"; gene_id "file_1_file_1_jg11589";
dsimWXD1_1	AUGUSTUS	intron	17183654	17183781	.	-	.	transcript_id "file_1_file_1_jg11589.t1"; gene_id "file_1_file_1_jg11589";
dsimWXD1_1	AUGUSTUS	CDS	17183782	17184524	1	-	0	transcript_id "file_1_file_1_jg11589.t1"; gene_id "file_1_file_1_jg11589";
dsimWXD1_1	AUGUSTUS	exon	17183782	17184524	.	-	.	transcript_id "file_1_file_1_jg11589.t1"; gene_id "file_1_file_1_jg11589";
dsimWXD1_1	AUGUSTUS	intron	17184525	17184580	.	-	.	transcript_id "file_1_file_1_jg11589.t1"; gene_id "file_1_file_1_jg11589";
dsimWXD1_1	AUGUSTUS	CDS	17184581	17184676	1	-	0	transcript_id "file_1_file_1_jg11589.t1"; gene_id "file_1_file_1_jg11589";
dsimWXD1_1	AUGUSTUS	exon	17184581	17184676	.	-	.	transcript_id "file_1_file_1_jg11589.t1"; gene_id "file_1_file_1_jg11589";
dsimWXD1_1	AUGUSTUS	intron	17184677	17184844	.	-	.	transcript_id "file_1_file_1_jg11589.t1"; gene_id "file_1_file_1_jg11589";
dsimWXD1_1	AUGUSTUS	CDS	17184845	17185161	1	-	2	transcript_id "file_1_file_1_jg11589.t1"; gene_id "file_1_file_1_jg11589";
dsimWXD1_1	AUGUSTUS	exon	17184845	17185161	.	-	.	transcript_id "file_1_file_1_jg11589.t1"; gene_id "file_1_file_1_jg11589";
dsimWXD1_1	AUGUSTUS	intron	17185162	17185229	.	-	.	transcript_id "file_1_file_1_jg11589.t1"; gene_id "file_1_file_1_jg11589";
dsimWXD1_1	AUGUSTUS	CDS	17185230	17185544	1	-	2	transcript_id "file_1_file_1_jg11589.t1"; gene_id "file_1_file_1_jg11589";
dsimWXD1_1	AUGUSTUS	exon	17185230	17185544	.	-	.	transcript_id "file_1_file_1_jg11589.t1"; gene_id "file_1_file_1_jg11589";
dsimWXD1_1	AUGUSTUS	intron	17185545	17185603	.	-	.	transcript_id "file_1_file_1_jg11589.t1"; gene_id "file_1_file_1_jg11589";
dsimWXD1_1	AUGUSTUS	CDS	17185604	17185736	1	-	0	transcript_id "file_1_file_1_jg11589.t1"; gene_id "file_1_file_1_jg11589";
dsimWXD1_1	AUGUSTUS	exon	17185604	17185736	.	-	.	transcript_id "file_1_file_1_jg11589.t1"; gene_id "file_1_file_1_jg11589";
dsimWXD1_1	AUGUSTUS	intron	17185737	17185859	.	-	.	transcript_id "file_1_file_1_jg11589.t1"; gene_id "file_1_file_1_jg11589";
dsimWXD1_1	AUGUSTUS	transcript	17183145	17185952	.	-	.	transcript_id "file_1_file_1_jg11589.t1"; gene_id "file_1_file_1_jg11589"
dsimWXD1_1	AUGUSTUS	gene	17183145	17185952	.	-	.	jg11589
dsimWXD1_1	AUGUSTUS	CDS	17185860	17185952	1	-	0	transcript_id "file_1_file_1_jg11589.t1"; gene_id "file_1_file_1_jg11589";
dsimWXD1_1	AUGUSTUS	exon	17185860	17185952	.	-	.	transcript_id "file_1_file_1_jg11589.t1"; gene_id "file_1_file_1_jg11589";
dsimWXD1_1	AUGUSTUS	start_codon	17185950	17185952	.	-	0	transcript_id "file_1_file_1_jg11589.t1"; gene_id "file_1_file_1_jg11589";
dsimWXD1_1	AUGUSTUS	start_codon	13635665	13635667	.	+	0	transcript_id "file_1_file_1_jg11054.t2"; gene_id "file_1_file_1_jg11054";
dsimWXD1_1	AUGUSTUS	CDS	13635665	13635926	0.97	+	0	transcript_id "file_1_file_1_jg11054.t2"; gene_id "file_1_file_1_jg11054";
dsimWXD1_1	AUGUSTUS	exon	13635665	13635926	.	+	.	transcript_id "file_1_file_1_jg11054.t2"; gene_id "file_1_file_1_jg11054";
dsimWXD1_1	AUGUSTUS	intron	13635927	13636538	.	+	.	transcript_id "file_1_file_1_jg11054.t2"; gene_id "file_1_file_1_jg11054";
dsimWXD1_1	AUGUSTUS	transcript	13635665	13636948	.	+	.	transcript_id "file_1_file_1_jg11054.t2"; gene_id "file_1_file_1_jg11054"
dsimWXD1_1	AUGUSTUS	CDS	13636539	13636948	1	+	2	transcript_id "file_1_file_1_jg11054.t2"; gene_id "file_1_file_1_jg11054";
dsimWXD1_1	AUGUSTUS	exon	13636539	13636948	.	+	.	transcript_id "file_1_file_1_jg11054.t2"; gene_id "file_1_file_1_jg11054";
dsimWXD1_1	AUGUSTUS	stop_codon	13636946	13636948	.	+	0	transcript_id "file_1_file_1_jg11054.t2"; gene_id "file_1_file_1_jg11054";
dsimWXD1_2	AUGUSTUS	start_codon	2944379	2944381	.	+	0	transcript_id "file_1_file_1_jg12928.t1"; gene_id "file_1_file_1_jg12928";
dsimWXD1_2	AUGUSTUS	CDS	2944379	2944509	1	+	0	transcript_id "file_1_file_1_jg12928.t1"; gene_id "file_1_file_1_jg12928";
dsimWXD1_2	AUGUSTUS	exon	2944379	2944509	.	+	.	transcript_id "file_1_file_1_jg12928.t1"; gene_id "file_1_file_1_jg12928";
dsimWXD1_2	AUGUSTUS	intron	2944510	2944568	.	+	.	transcript_id "file_1_file_1_jg12928.t1"; gene_id "file_1_file_1_jg12928";
dsimWXD1_2	AUGUSTUS	CDS	2944569	2944665	1	+	1	transcript_id "file_1_file_1_jg12928.t1"; gene_id "file_1_file_1_jg12928";
dsimWXD1_2	AUGUSTUS	exon	2944569	2944665	.	+	.	transcript_id "file_1_file_1_jg12928.t1"; gene_id "file_1_file_1_jg12928";
dsimWXD1_2	AUGUSTUS	intron	2944666	2944740	.	+	.	transcript_id "file_1_file_1_jg12928.t1"; gene_id "file_1_file_1_jg12928";
dsimWXD1_2	AUGUSTUS	CDS	2944741	2944885	1	+	0	transcript_id "file_1_file_1_jg12928.t1"; gene_id "file_1_file_1_jg12928";
dsimWXD1_2	AUGUSTUS	exon	2944741	2944885	.	+	.	transcript_id "file_1_file_1_jg12928.t1"; gene_id "file_1_file_1_jg12928";
dsimWXD1_2	AUGUSTUS	intron	2944886	2944934	.	+	.	transcript_id "file_1_file_1_jg12928.t1"; gene_id "file_1_file_1_jg12928";
dsimWXD1_2	AUGUSTUS	CDS	2944935	2945129	1	+	2	transcript_id "file_1_file_1_jg12928.t1"; gene_id "file_1_file_1_jg12928";
dsimWXD1_2	AUGUSTUS	exon	2944935	2945129	.	+	.	transcript_id "file_1_file_1_jg12928.t1"; gene_id "file_1_file_1_jg12928";
dsimWXD1_2	AUGUSTUS	intron	2945130	2945202	.	+	.	transcript_id "file_1_file_1_jg12928.t1"; gene_id "file_1_file_1_jg12928";
dsimWXD1_2	AUGUSTUS	CDS	2945203	2945307	1	+	2	transcript_id "file_1_file_1_jg12928.t1"; gene_id "file_1_file_1_jg12928";
dsimWXD1_2	AUGUSTUS	exon	2945203	2945307	.	+	.	transcript_id "file_1_file_1_jg12928.t1"; gene_id "file_1_file_1_jg12928";
dsimWXD1_2	AUGUSTUS	intron	2945308	2945367	.	+	.	transcript_id "file_1_file_1_jg12928.t1"; gene_id "file_1_file_1_jg12928";
dsimWXD1_2	AUGUSTUS	CDS	2945368	2945533	1	+	2	transcript_id "file_1_file_1_jg12928.t1"; gene_id "file_1_file_1_jg12928";
dsimWXD1_2	AUGUSTUS	exon	2945368	2945533	.	+	.	transcript_id "file_1_file_1_jg12928.t1"; gene_id "file_1_file_1_jg12928";
dsimWXD1_2	AUGUSTUS	intron	2945534	2945580	.	+	.	transcript_id "file_1_file_1_jg12928.t1"; gene_id "file_1_file_1_jg12928";
dsimWXD1_2	AUGUSTUS	CDS	2945581	2945686	1	+	1	transcript_id "file_1_file_1_jg12928.t1"; gene_id "file_1_file_1_jg12928";
dsimWXD1_2	AUGUSTUS	exon	2945581	2945686	.	+	.	transcript_id "file_1_file_1_jg12928.t1"; gene_id "file_1_file_1_jg12928";
dsimWXD1_2	AUGUSTUS	intron	2945687	2945764	.	+	.	transcript_id "file_1_file_1_jg12928.t1"; gene_id "file_1_file_1_jg12928";
dsimWXD1_2	AUGUSTUS	CDS	2945765	2945869	1	+	0	transcript_id "file_1_file_1_jg12928.t1"; gene_id "file_1_file_1_jg12928";
dsimWXD1_2	AUGUSTUS	exon	2945765	2945869	.	+	.	transcript_id "file_1_file_1_jg12928.t1"; gene_id "file_1_file_1_jg12928";
dsimWXD1_2	AUGUSTUS	intron	2945870	2945938	.	+	.	transcript_id "file_1_file_1_jg12928.t1"; gene_id "file_1_file_1_jg12928";
dsimWXD1_2	AUGUSTUS	CDS	2945939	2946094	1	+	0	transcript_id "file_1_file_1_jg12928.t1"; gene_id "file_1_file_1_jg12928";
dsimWXD1_2	AUGUSTUS	exon	2945939	2946094	.	+	.	transcript_id "file_1_file_1_jg12928.t1"; gene_id "file_1_file_1_jg12928";
dsimWXD1_2	AUGUSTUS	intron	2946095	2946183	.	+	.	transcript_id "file_1_file_1_jg12928.t1"; gene_id "file_1_file_1_jg12928";
dsimWXD1_2	AUGUSTUS	transcript	2944379	2946240	.	+	.	transcript_id "file_1_file_1_jg12928.t1"; gene_id "file_1_file_1_jg12928"
dsimWXD1_2	AUGUSTUS	gene	2944379	2946240	.	+	.	jg12928
dsimWXD1_2	AUGUSTUS	CDS	2946184	2946240	1	+	0	transcript_id "file_1_file_1_jg12928.t1"; gene_id "file_1_file_1_jg12928";
dsimWXD1_2	AUGUSTUS	exon	2946184	2946240	.	+	.	transcript_id "file_1_file_1_jg12928.t1"; gene_id "file_1_file_1_jg12928";
dsimWXD1_2	AUGUSTUS	stop_codon	2946238	2946240	.	+	0	transcript_id "file_1_file_1_jg12928.t1"; gene_id "file_1_file_1_jg12928";
dsimWXD1_5	AUGUSTUS	stop_codon	13239454	13239456	.	-	0	transcript_id "file_1_file_1_jg8387.t1"; gene_id "file_1_file_1_jg8387";
dsimWXD1_5	AUGUSTUS	CDS	13239454	13240147	1	-	1	transcript_id "file_1_file_1_jg8387.t1"; gene_id "file_1_file_1_jg8387";
dsimWXD1_5	AUGUSTUS	exon	13239454	13240147	.	-	.	transcript_id "file_1_file_1_jg8387.t1"; gene_id "file_1_file_1_jg8387";
dsimWXD1_5	AUGUSTUS	intron	13240148	13240219	.	-	.	transcript_id "file_1_file_1_jg8387.t1"; gene_id "file_1_file_1_jg8387";
dsimWXD1_5	AUGUSTUS	CDS	13240220	13241653	1	-	1	transcript_id "file_1_file_1_jg8387.t1"; gene_id "file_1_file_1_jg8387";
dsimWXD1_5	AUGUSTUS	exon	13240220	13241653	.	-	.	transcript_id "file_1_file_1_jg8387.t1"; gene_id "file_1_file_1_jg8387";
dsimWXD1_5	AUGUSTUS	intron	13241654	13241708	.	-	.	transcript_id "file_1_file_1_jg8387.t1"; gene_id "file_1_file_1_jg8387";
dsimWXD1_5	AUGUSTUS	CDS	13241709	13241798	1	-	1	transcript_id "file_1_file_1_jg8387.t1"; gene_id "file_1_file_1_jg8387";
dsimWXD1_5	AUGUSTUS	exon	13241709	13241798	.	-	.	transcript_id "file_1_file_1_jg8387.t1"; gene_id "file_1_file_1_jg8387";
dsimWXD1_5	AUGUSTUS	intron	13241799	13241877	.	-	.	transcript_id "file_1_file_1_jg8387.t1"; gene_id "file_1_file_1_jg8387";
dsimWXD1_5	AUGUSTUS	transcript	13239454	13242023	.	-	.	transcript_id "file_1_file_1_jg8387.t1"; gene_id "file_1_file_1_jg8387"
dsimWXD1_5	AUGUSTUS	gene	13239454	13242023	.	-	.	jg8387
dsimWXD1_5	AUGUSTUS	CDS	13241878	13242023	1	-	0	transcript_id "file_1_file_1_jg8387.t1"; gene_id "file_1_file_1_jg8387";
dsimWXD1_5	AUGUSTUS	exon	13241878	13242023	.	-	.	transcript_id "file_1_file_1_jg8387.t1"; gene_id "file_1_file_1_jg8387";
dsimWXD1_5	AUGUSTUS	start_codon	13242021	13242023	.	-	0	transcript_id "file_1_file_1_jg8387.t1"; gene_id "file_1_file_1_jg8387";
dsimWXD1_2	AUGUSTUS	start_codon	152055	152057	.	+	0	transcript_id "file_1_file_1_jg12571.t1"; gene_id "file_1_file_1_jg12571";
dsimWXD1_2	AUGUSTUS	CDS	152055	152262	0.99	+	0	transcript_id "file_1_file_1_jg12571.t1"; gene_id "file_1_file_1_jg12571";
dsimWXD1_2	AUGUSTUS	exon	152055	152262	.	+	.	transcript_id "file_1_file_1_jg12571.t1"; gene_id "file_1_file_1_jg12571";
dsimWXD1_2	AUGUSTUS	intron	152263	152424	.	+	.	transcript_id "file_1_file_1_jg12571.t1"; gene_id "file_1_file_1_jg12571";
dsimWXD1_2	AUGUSTUS	CDS	152425	152793	1	+	2	transcript_id "file_1_file_1_jg12571.t1"; gene_id "file_1_file_1_jg12571";
dsimWXD1_2	AUGUSTUS	exon	152425	152793	.	+	.	transcript_id "file_1_file_1_jg12571.t1"; gene_id "file_1_file_1_jg12571";
dsimWXD1_2	AUGUSTUS	intron	152794	158671	.	+	.	transcript_id "file_1_file_1_jg12571.t1"; gene_id "file_1_file_1_jg12571";
dsimWXD1_2	AUGUSTUS	CDS	158672	159781	1	+	2	transcript_id "file_1_file_1_jg12571.t1"; gene_id "file_1_file_1_jg12571";
dsimWXD1_2	AUGUSTUS	exon	158672	159781	.	+	.	transcript_id "file_1_file_1_jg12571.t1"; gene_id "file_1_file_1_jg12571";
dsimWXD1_2	AUGUSTUS	intron	159782	159844	.	+	.	transcript_id "file_1_file_1_jg12571.t1"; gene_id "file_1_file_1_jg12571";
dsimWXD1_2	AUGUSTUS	CDS	159845	160119	1	+	2	transcript_id "file_1_file_1_jg12571.t1"; gene_id "file_1_file_1_jg12571";
dsimWXD1_2	AUGUSTUS	exon	159845	160119	.	+	.	transcript_id "file_1_file_1_jg12571.t1"; gene_id "file_1_file_1_jg12571";
dsimWXD1_2	AUGUSTUS	intron	160120	160417	.	+	.	transcript_id "file_1_file_1_jg12571.t1"; gene_id "file_1_file_1_jg12571";
dsimWXD1_2	AUGUSTUS	transcript	152055	160723	.	+	.	transcript_id "file_1_file_1_jg12571.t1"; gene_id "file_1_file_1_jg12571"
dsimWXD1_2	AUGUSTUS	gene	152055	160723	.	+	.	jg12571
dsimWXD1_2	AUGUSTUS	CDS	160418	160723	1	+	0	transcript_id "file_1_file_1_jg12571.t1"; gene_id "file_1_file_1_jg12571";
dsimWXD1_2	AUGUSTUS	exon	160418	160723	.	+	.	transcript_id "file_1_file_1_jg12571.t1"; gene_id "file_1_file_1_jg12571";
dsimWXD1_2	AUGUSTUS	stop_codon	160721	160723	.	+	0	transcript_id "file_1_file_1_jg12571.t1"; gene_id "file_1_file_1_jg12571";
dsimWXD1_2	GeneMark.hmm	start_codon	13347313	13347315	.	+	0	gene_id "file_1_file_2_8110_g"; transcript_id "file_1_file_2_8110_t"; count "file_1_file_2_1_1";
dsimWXD1_2	GeneMark.hmm	CDS	13347313	13347348	.	+	0	gene_id "file_1_file_2_8110_g"; transcript_id "file_1_file_2_8110_t"; evidence "file_1_file_2_1_1"; cds_type "file_1_file_2_Initial"; count "file_1_file_2_1_7"; anchored "file_1_file_2_1_1";
dsimWXD1_2	GeneMark.hmm	exon	13347313	13347348	0	+	.	gene_id "file_1_file_2_8110_g"; transcript_id "file_1_file_2_8110_t"; evidence "file_1_file_2_1_1"; cds_type "file_1_file_2_Initial"; count "file_1_file_2_1_7"; anchored "file_1_file_2_1_1";
dsimWXD1_2	GeneMark.hmm	CDS	13347420	13348361	.	+	0	gene_id "file_1_file_2_8110_g"; transcript_id "file_1_file_2_8110_t"; evidence "file_1_file_2_1_1"; cds_type "file_1_file_2_Internal"; count "file_1_file_2_2_7"; anchored "file_1_file_2_1_1";
dsimWXD1_2	GeneMark.hmm	exon	13347420	13348361	0	+	.	gene_id "file_1_file_2_8110_g"; transcript_id "file_1_file_2_8110_t"; evidence "file_1_file_2_1_1"; cds_type "file_1_file_2_Internal"; count "file_1_file_2_2_7"; anchored "file_1_file_2_1_1";
dsimWXD1_2	GeneMark.hmm	CDS	13348420	13350531	.	+	0	gene_id "file_1_file_2_8110_g"; transcript_id "file_1_file_2_8110_t"; evidence "file_1_file_2_1_1"; cds_type "file_1_file_2_Internal"; count "file_1_file_2_3_7"; anchored "file_1_file_2_1_1";
dsimWXD1_2	GeneMark.hmm	exon	13348420	13350531	0	+	.	gene_id "file_1_file_2_8110_g"; transcript_id "file_1_file_2_8110_t"; evidence "file_1_file_2_1_1"; cds_type "file_1_file_2_Internal"; count "file_1_file_2_3_7"; anchored "file_1_file_2_1_1";
dsimWXD1_2	GeneMark.hmm	CDS	13350601	13350832	.	+	0	gene_id "file_1_file_2_8110_g"; transcript_id "file_1_file_2_8110_t"; evidence "file_1_file_2_1_1"; cds_type "file_1_file_2_Internal"; count "file_1_file_2_4_7"; anchored "file_1_file_2_1_1";
dsimWXD1_2	GeneMark.hmm	exon	13350601	13350832	0	+	.	gene_id "file_1_file_2_8110_g"; transcript_id "file_1_file_2_8110_t"; evidence "file_1_file_2_1_1"; cds_type "file_1_file_2_Internal"; count "file_1_file_2_4_7"; anchored "file_1_file_2_1_1";
dsimWXD1_2	GeneMark.hmm	CDS	13350896	13352506	.	+	2	gene_id "file_1_file_2_8110_g"; transcript_id "file_1_file_2_8110_t"; evidence "file_1_file_2_1_1"; cds_type "file_1_file_2_Internal"; count "file_1_file_2_5_7"; anchored "file_1_file_2_1_1";
dsimWXD1_2	GeneMark.hmm	exon	13350896	13352506	0	+	.	gene_id "file_1_file_2_8110_g"; transcript_id "file_1_file_2_8110_t"; evidence "file_1_file_2_1_1"; cds_type "file_1_file_2_Internal"; count "file_1_file_2_5_7"; anchored "file_1_file_2_1_1";
dsimWXD1_2	GeneMark.hmm	CDS	13353006	13353290	.	+	2	gene_id "file_1_file_2_8110_g"; transcript_id "file_1_file_2_8110_t"; evidence "file_1_file_2_1_1"; cds_type "file_1_file_2_Internal"; count "file_1_file_2_6_7"; anchored "file_1_file_2_1_1";
dsimWXD1_2	GeneMark.hmm	exon	13353006	13353290	0	+	.	gene_id "file_1_file_2_8110_g"; transcript_id "file_1_file_2_8110_t"; evidence "file_1_file_2_1_1"; cds_type "file_1_file_2_Internal"; count "file_1_file_2_6_7"; anchored "file_1_file_2_1_1";
dsimWXD1_2	GeneMark.hmm	CDS	13353354	13353757	.	+	2	gene_id "file_1_file_2_8110_g"; transcript_id "file_1_file_2_8110_t"; evidence "file_1_file_2_1_1"; cds_type "file_1_file_2_Terminal"; count "file_1_file_2_7_7"; anchored "file_1_file_2_1_1";
dsimWXD1_2	GeneMark.hmm	exon	13353354	13353757	0	+	.	gene_id "file_1_file_2_8110_g"; transcript_id "file_1_file_2_8110_t"; evidence "file_1_file_2_1_1"; cds_type "file_1_file_2_Terminal"; count "file_1_file_2_7_7"; anchored "file_1_file_2_1_1";
dsimWXD1_2	GeneMark.hmm	stop_codon	13353755	13353757	.	+	0	gene_id "file_1_file_2_8110_g"; transcript_id "file_1_file_2_8110_t"; count "file_1_file_2_1_1";
dsimWXD1_2	AUGUSTUS	stop_codon	4787314	4787316	.	-	0	transcript_id "file_1_file_1_jg13195.t1"; gene_id "file_1_file_1_jg13195";
dsimWXD1_2	AUGUSTUS	CDS	4787314	4790399	1	-	2	transcript_id "file_1_file_1_jg13195.t1"; gene_id "file_1_file_1_jg13195";
dsimWXD1_2	AUGUSTUS	exon	4787314	4790399	.	-	.	transcript_id "file_1_file_1_jg13195.t1"; gene_id "file_1_file_1_jg13195";
dsimWXD1_2	AUGUSTUS	intron	4790400	4790476	.	-	.	transcript_id "file_1_file_1_jg13195.t1"; gene_id "file_1_file_1_jg13195";
dsimWXD1_2	AUGUSTUS	transcript	4787314	4791290	.	-	.	transcript_id "file_1_file_1_jg13195.t1"; gene_id "file_1_file_1_jg13195"
dsimWXD1_2	AUGUSTUS	gene	4787314	4791290	.	-	.	jg13195
dsimWXD1_2	AUGUSTUS	CDS	4790477	4791290	1	-	0	transcript_id "file_1_file_1_jg13195.t1"; gene_id "file_1_file_1_jg13195";
dsimWXD1_2	AUGUSTUS	exon	4790477	4791290	.	-	.	transcript_id "file_1_file_1_jg13195.t1"; gene_id "file_1_file_1_jg13195";
dsimWXD1_2	AUGUSTUS	start_codon	4791288	4791290	.	-	0	transcript_id "file_1_file_1_jg13195.t1"; gene_id "file_1_file_1_jg13195";
dsimWXD1_2	AUGUSTUS	start_codon	22422498	22422500	.	+	0	transcript_id "file_1_file_1_jg15346.t1"; gene_id "file_1_file_1_jg15346";
dsimWXD1_2	AUGUSTUS	CDS	22422498	22422617	1	+	0	transcript_id "file_1_file_1_jg15346.t1"; gene_id "file_1_file_1_jg15346";
dsimWXD1_2	AUGUSTUS	exon	22422498	22422617	.	+	.	transcript_id "file_1_file_1_jg15346.t1"; gene_id "file_1_file_1_jg15346";
dsimWXD1_2	AUGUSTUS	intron	22422618	22422671	.	+	.	transcript_id "file_1_file_1_jg15346.t1"; gene_id "file_1_file_1_jg15346";
dsimWXD1_2	AUGUSTUS	CDS	22422672	22422897	1	+	0	transcript_id "file_1_file_1_jg15346.t1"; gene_id "file_1_file_1_jg15346";
dsimWXD1_2	AUGUSTUS	exon	22422672	22422897	.	+	.	transcript_id "file_1_file_1_jg15346.t1"; gene_id "file_1_file_1_jg15346";
dsimWXD1_2	AUGUSTUS	intron	22422898	22422953	.	+	.	transcript_id "file_1_file_1_jg15346.t1"; gene_id "file_1_file_1_jg15346";
dsimWXD1_2	AUGUSTUS	CDS	22422954	22423510	1	+	2	transcript_id "file_1_file_1_jg15346.t1"; gene_id "file_1_file_1_jg15346";
dsimWXD1_2	AUGUSTUS	exon	22422954	22423510	.	+	.	transcript_id "file_1_file_1_jg15346.t1"; gene_id "file_1_file_1_jg15346";
dsimWXD1_2	AUGUSTUS	intron	22423511	22423572	.	+	.	transcript_id "file_1_file_1_jg15346.t1"; gene_id "file_1_file_1_jg15346";
dsimWXD1_2	AUGUSTUS	transcript	22422498	22424013	.	+	.	transcript_id "file_1_file_1_jg15346.t1"; gene_id "file_1_file_1_jg15346"
dsimWXD1_2	AUGUSTUS	gene	22422498	22424013	.	+	.	jg15346
dsimWXD1_2	AUGUSTUS	CDS	22423573	22424013	1	+	0	transcript_id "file_1_file_1_jg15346.t1"; gene_id "file_1_file_1_jg15346";
dsimWXD1_2	AUGUSTUS	exon	22423573	22424013	.	+	.	transcript_id "file_1_file_1_jg15346.t1"; gene_id "file_1_file_1_jg15346";
dsimWXD1_2	AUGUSTUS	stop_codon	22424011	22424013	.	+	0	transcript_id "file_1_file_1_jg15346.t1"; gene_id "file_1_file_1_jg15346";
dsimWXD1_2	AUGUSTUS	start_codon	19666698	19666700	.	+	0	transcript_id "file_1_file_1_jg14981.t1"; gene_id "file_1_file_1_jg14981";
dsimWXD1_2	AUGUSTUS	CDS	19666698	19666743	1	+	0	transcript_id "file_1_file_1_jg14981.t1"; gene_id "file_1_file_1_jg14981";
dsimWXD1_2	AUGUSTUS	exon	19666698	19666743	.	+	.	transcript_id "file_1_file_1_jg14981.t1"; gene_id "file_1_file_1_jg14981";
dsimWXD1_2	AUGUSTUS	intron	19666744	19667153	.	+	.	transcript_id "file_1_file_1_jg14981.t1"; gene_id "file_1_file_1_jg14981";
dsimWXD1_2	AUGUSTUS	transcript	19666698	19668502	.	+	.	transcript_id "file_1_file_1_jg14981.t1"; gene_id "file_1_file_1_jg14981"
dsimWXD1_2	AUGUSTUS	gene	19666698	19668502	.	+	.	jg14981
dsimWXD1_2	AUGUSTUS	CDS	19667154	19668502	1	+	2	transcript_id "file_1_file_1_jg14981.t1"; gene_id "file_1_file_1_jg14981";
dsimWXD1_2	AUGUSTUS	exon	19667154	19668502	.	+	.	transcript_id "file_1_file_1_jg14981.t1"; gene_id "file_1_file_1_jg14981";
dsimWXD1_2	AUGUSTUS	stop_codon	19668500	19668502	.	+	0	transcript_id "file_1_file_1_jg14981.t1"; gene_id "file_1_file_1_jg14981";
dsimWXD1_2	AUGUSTUS	start_codon	14681182	14681184	.	+	0	transcript_id "file_1_file_1_jg14337.t1"; gene_id "file_1_file_1_jg14337";
dsimWXD1_2	AUGUSTUS	CDS	14681182	14681257	1	+	0	transcript_id "file_1_file_1_jg14337.t1"; gene_id "file_1_file_1_jg14337";
dsimWXD1_2	AUGUSTUS	exon	14681182	14681257	.	+	.	transcript_id "file_1_file_1_jg14337.t1"; gene_id "file_1_file_1_jg14337";
dsimWXD1_2	AUGUSTUS	intron	14681258	14681328	.	+	.	transcript_id "file_1_file_1_jg14337.t1"; gene_id "file_1_file_1_jg14337";
dsimWXD1_2	AUGUSTUS	CDS	14681329	14681499	1	+	2	transcript_id "file_1_file_1_jg14337.t1"; gene_id "file_1_file_1_jg14337";
dsimWXD1_2	AUGUSTUS	exon	14681329	14681499	.	+	.	transcript_id "file_1_file_1_jg14337.t1"; gene_id "file_1_file_1_jg14337";
dsimWXD1_2	AUGUSTUS	intron	14681500	14681563	.	+	.	transcript_id "file_1_file_1_jg14337.t1"; gene_id "file_1_file_1_jg14337";
dsimWXD1_2	AUGUSTUS	CDS	14681564	14681701	1	+	2	transcript_id "file_1_file_1_jg14337.t1"; gene_id "file_1_file_1_jg14337";
dsimWXD1_2	AUGUSTUS	exon	14681564	14681701	.	+	.	transcript_id "file_1_file_1_jg14337.t1"; gene_id "file_1_file_1_jg14337";
dsimWXD1_2	AUGUSTUS	intron	14681702	14682047	.	+	.	transcript_id "file_1_file_1_jg14337.t1"; gene_id "file_1_file_1_jg14337";
dsimWXD1_2	AUGUSTUS	CDS	14682048	14683170	1	+	2	transcript_id "file_1_file_1_jg14337.t1"; gene_id "file_1_file_1_jg14337";
dsimWXD1_2	AUGUSTUS	exon	14682048	14683170	.	+	.	transcript_id "file_1_file_1_jg14337.t1"; gene_id "file_1_file_1_jg14337";
dsimWXD1_2	AUGUSTUS	intron	14683171	14683722	.	+	.	transcript_id "file_1_file_1_jg14337.t1"; gene_id "file_1_file_1_jg14337";
dsimWXD1_2	AUGUSTUS	CDS	14683723	14683936	1	+	1	transcript_id "file_1_file_1_jg14337.t1"; gene_id "file_1_file_1_jg14337";
dsimWXD1_2	AUGUSTUS	exon	14683723	14683936	.	+	.	transcript_id "file_1_file_1_jg14337.t1"; gene_id "file_1_file_1_jg14337";
dsimWXD1_2	AUGUSTUS	intron	14683937	14684351	.	+	.	transcript_id "file_1_file_1_jg14337.t1"; gene_id "file_1_file_1_jg14337";
dsimWXD1_2	AUGUSTUS	CDS	14684352	14684625	1	+	0	transcript_id "file_1_file_1_jg14337.t1"; gene_id "file_1_file_1_jg14337";
dsimWXD1_2	AUGUSTUS	exon	14684352	14684625	.	+	.	transcript_id "file_1_file_1_jg14337.t1"; gene_id "file_1_file_1_jg14337";
dsimWXD1_2	AUGUSTUS	intron	14684626	14685843	.	+	.	transcript_id "file_1_file_1_jg14337.t1"; gene_id "file_1_file_1_jg14337";
dsimWXD1_2	AUGUSTUS	CDS	14685844	14686155	1	+	2	transcript_id "file_1_file_1_jg14337.t1"; gene_id "file_1_file_1_jg14337";
dsimWXD1_2	AUGUSTUS	exon	14685844	14686155	.	+	.	transcript_id "file_1_file_1_jg14337.t1"; gene_id "file_1_file_1_jg14337";
dsimWXD1_2	AUGUSTUS	intron	14686156	14686895	.	+	.	transcript_id "file_1_file_1_jg14337.t1"; gene_id "file_1_file_1_jg14337";
dsimWXD1_2	AUGUSTUS	CDS	14686896	14687212	1	+	2	transcript_id "file_1_file_1_jg14337.t1"; gene_id "file_1_file_1_jg14337";
dsimWXD1_2	AUGUSTUS	exon	14686896	14687212	.	+	.	transcript_id "file_1_file_1_jg14337.t1"; gene_id "file_1_file_1_jg14337";
dsimWXD1_2	AUGUSTUS	intron	14687213	14693570	.	+	.	transcript_id "file_1_file_1_jg14337.t1"; gene_id "file_1_file_1_jg14337";
dsimWXD1_2	AUGUSTUS	CDS	14693571	14693724	1	+	0	transcript_id "file_1_file_1_jg14337.t1"; gene_id "file_1_file_1_jg14337";
dsimWXD1_2	AUGUSTUS	exon	14693571	14693724	.	+	.	transcript_id "file_1_file_1_jg14337.t1"; gene_id "file_1_file_1_jg14337";
dsimWXD1_2	AUGUSTUS	intron	14693725	14693806	.	+	.	transcript_id "file_1_file_1_jg14337.t1"; gene_id "file_1_file_1_jg14337";
dsimWXD1_2	AUGUSTUS	CDS	14693807	14693924	1	+	2	transcript_id "file_1_file_1_jg14337.t1"; gene_id "file_1_file_1_jg14337";
dsimWXD1_2	AUGUSTUS	exon	14693807	14693924	.	+	.	transcript_id "file_1_file_1_jg14337.t1"; gene_id "file_1_file_1_jg14337";
dsimWXD1_2	AUGUSTUS	intron	14693925	14694333	.	+	.	transcript_id "file_1_file_1_jg14337.t1"; gene_id "file_1_file_1_jg14337";
dsimWXD1_2	AUGUSTUS	CDS	14694334	14694526	1	+	1	transcript_id "file_1_file_1_jg14337.t1"; gene_id "file_1_file_1_jg14337";
dsimWXD1_2	AUGUSTUS	exon	14694334	14694526	.	+	.	transcript_id "file_1_file_1_jg14337.t1"; gene_id "file_1_file_1_jg14337";
dsimWXD1_2	AUGUSTUS	intron	14694527	14694583	.	+	.	transcript_id "file_1_file_1_jg14337.t1"; gene_id "file_1_file_1_jg14337";
dsimWXD1_2	AUGUSTUS	CDS	14694584	14694830	1	+	0	transcript_id "file_1_file_1_jg14337.t1"; gene_id "file_1_file_1_jg14337";
dsimWXD1_2	AUGUSTUS	exon	14694584	14694830	.	+	.	transcript_id "file_1_file_1_jg14337.t1"; gene_id "file_1_file_1_jg14337";
dsimWXD1_2	AUGUSTUS	intron	14694831	14695091	.	+	.	transcript_id "file_1_file_1_jg14337.t1"; gene_id "file_1_file_1_jg14337";
dsimWXD1_2	AUGUSTUS	CDS	14695092	14695770	1	+	2	transcript_id "file_1_file_1_jg14337.t1"; gene_id "file_1_file_1_jg14337";
dsimWXD1_2	AUGUSTUS	exon	14695092	14695770	.	+	.	transcript_id "file_1_file_1_jg14337.t1"; gene_id "file_1_file_1_jg14337";
dsimWXD1_2	AUGUSTUS	intron	14695771	14696403	.	+	.	transcript_id "file_1_file_1_jg14337.t1"; gene_id "file_1_file_1_jg14337";
dsimWXD1_2	AUGUSTUS	CDS	14696404	14696720	1	+	1	transcript_id "file_1_file_1_jg14337.t1"; gene_id "file_1_file_1_jg14337";
dsimWXD1_2	AUGUSTUS	exon	14696404	14696720	.	+	.	transcript_id "file_1_file_1_jg14337.t1"; gene_id "file_1_file_1_jg14337";
dsimWXD1_2	AUGUSTUS	intron	14696721	14696797	.	+	.	transcript_id "file_1_file_1_jg14337.t1"; gene_id "file_1_file_1_jg14337";
dsimWXD1_2	AUGUSTUS	CDS	14696798	14697042	1	+	2	transcript_id "file_1_file_1_jg14337.t1"; gene_id "file_1_file_1_jg14337";
dsimWXD1_2	AUGUSTUS	exon	14696798	14697042	.	+	.	transcript_id "file_1_file_1_jg14337.t1"; gene_id "file_1_file_1_jg14337";
dsimWXD1_2	AUGUSTUS	intron	14697043	14697565	.	+	.	transcript_id "file_1_file_1_jg14337.t1"; gene_id "file_1_file_1_jg14337";
dsimWXD1_2	AUGUSTUS	transcript	14681182	14697949	.	+	.	transcript_id "file_1_file_1_jg14337.t1"; gene_id "file_1_file_1_jg14337"
dsimWXD1_2	AUGUSTUS	gene	14681182	14697949	.	+	.	jg14337
dsimWXD1_2	AUGUSTUS	CDS	14697566	14697949	1	+	0	transcript_id "file_1_file_1_jg14337.t1"; gene_id "file_1_file_1_jg14337";
dsimWXD1_2	AUGUSTUS	exon	14697566	14697949	.	+	.	transcript_id "file_1_file_1_jg14337.t1"; gene_id "file_1_file_1_jg14337";
dsimWXD1_2	AUGUSTUS	stop_codon	14697947	14697949	.	+	0	transcript_id "file_1_file_1_jg14337.t1"; gene_id "file_1_file_1_jg14337";
dsimWXD1_0	AUGUSTUS	start_codon	11837367	11837369	.	+	0	transcript_id "file_1_file_1_jg1979.t1"; gene_id "file_1_file_1_jg1979";
dsimWXD1_0	AUGUSTUS	CDS	11837367	11837372	0.9	+	0	transcript_id "file_1_file_1_jg1979.t1"; gene_id "file_1_file_1_jg1979";
dsimWXD1_0	AUGUSTUS	exon	11837367	11837372	.	+	.	transcript_id "file_1_file_1_jg1979.t1"; gene_id "file_1_file_1_jg1979";
dsimWXD1_0	AUGUSTUS	intron	11837373	11837658	.	+	.	transcript_id "file_1_file_1_jg1979.t1"; gene_id "file_1_file_1_jg1979";
dsimWXD1_0	AUGUSTUS	CDS	11837659	11837687	1	+	0	transcript_id "file_1_file_1_jg1979.t1"; gene_id "file_1_file_1_jg1979";
dsimWXD1_0	AUGUSTUS	exon	11837659	11837687	.	+	.	transcript_id "file_1_file_1_jg1979.t1"; gene_id "file_1_file_1_jg1979";
dsimWXD1_0	AUGUSTUS	intron	11837688	11837741	.	+	.	transcript_id "file_1_file_1_jg1979.t1"; gene_id "file_1_file_1_jg1979";
dsimWXD1_0	AUGUSTUS	CDS	11837742	11837798	1	+	1	transcript_id "file_1_file_1_jg1979.t1"; gene_id "file_1_file_1_jg1979";
dsimWXD1_0	AUGUSTUS	exon	11837742	11837798	.	+	.	transcript_id "file_1_file_1_jg1979.t1"; gene_id "file_1_file_1_jg1979";
dsimWXD1_0	AUGUSTUS	intron	11837799	11837853	.	+	.	transcript_id "file_1_file_1_jg1979.t1"; gene_id "file_1_file_1_jg1979";
dsimWXD1_0	AUGUSTUS	CDS	11837854	11837892	0.99	+	1	transcript_id "file_1_file_1_jg1979.t1"; gene_id "file_1_file_1_jg1979";
dsimWXD1_0	AUGUSTUS	exon	11837854	11837892	.	+	.	transcript_id "file_1_file_1_jg1979.t1"; gene_id "file_1_file_1_jg1979";
dsimWXD1_0	AUGUSTUS	intron	11837893	11837948	.	+	.	transcript_id "file_1_file_1_jg1979.t1"; gene_id "file_1_file_1_jg1979";
dsimWXD1_0	AUGUSTUS	CDS	11837949	11838110	0.99	+	1	transcript_id "file_1_file_1_jg1979.t1"; gene_id "file_1_file_1_jg1979";
dsimWXD1_0	AUGUSTUS	exon	11837949	11838110	.	+	.	transcript_id "file_1_file_1_jg1979.t1"; gene_id "file_1_file_1_jg1979";
dsimWXD1_0	AUGUSTUS	intron	11838111	11838168	.	+	.	transcript_id "file_1_file_1_jg1979.t1"; gene_id "file_1_file_1_jg1979";
dsimWXD1_0	AUGUSTUS	CDS	11838169	11838225	0.99	+	1	transcript_id "file_1_file_1_jg1979.t1"; gene_id "file_1_file_1_jg1979";
dsimWXD1_0	AUGUSTUS	exon	11838169	11838225	.	+	.	transcript_id "file_1_file_1_jg1979.t1"; gene_id "file_1_file_1_jg1979";
dsimWXD1_0	AUGUSTUS	intron	11838226	11838280	.	+	.	transcript_id "file_1_file_1_jg1979.t1"; gene_id "file_1_file_1_jg1979";
dsimWXD1_0	AUGUSTUS	transcript	11837367	11838734	.	+	.	transcript_id "file_1_file_1_jg1979.t1"; gene_id "file_1_file_1_jg1979"
dsimWXD1_0	AUGUSTUS	gene	11837367	11838734	.	+	.	jg1979
dsimWXD1_0	AUGUSTUS	CDS	11838281	11838734	0.99	+	1	transcript_id "file_1_file_1_jg1979.t1"; gene_id "file_1_file_1_jg1979";
dsimWXD1_0	AUGUSTUS	exon	11838281	11838734	.	+	.	transcript_id "file_1_file_1_jg1979.t1"; gene_id "file_1_file_1_jg1979";
dsimWXD1_0	AUGUSTUS	stop_codon	11838732	11838734	.	+	0	transcript_id "file_1_file_1_jg1979.t1"; gene_id "file_1_file_1_jg1979";
dsimWXD1_5	AUGUSTUS	start_codon	19108632	19108634	.	+	0	transcript_id "file_1_file_1_jg9091.t1"; gene_id "file_1_file_1_jg9091";
dsimWXD1_5	AUGUSTUS	CDS	19108632	19108649	1	+	0	transcript_id "file_1_file_1_jg9091.t1"; gene_id "file_1_file_1_jg9091";
dsimWXD1_5	AUGUSTUS	exon	19108632	19108649	.	+	.	transcript_id "file_1_file_1_jg9091.t1"; gene_id "file_1_file_1_jg9091";
dsimWXD1_5	AUGUSTUS	intron	19108650	19108864	.	+	.	transcript_id "file_1_file_1_jg9091.t1"; gene_id "file_1_file_1_jg9091";
dsimWXD1_5	AUGUSTUS	CDS	19108865	19108991	0.91	+	0	transcript_id "file_1_file_1_jg9091.t1"; gene_id "file_1_file_1_jg9091";
dsimWXD1_5	AUGUSTUS	exon	19108865	19108991	.	+	.	transcript_id "file_1_file_1_jg9091.t1"; gene_id "file_1_file_1_jg9091";
dsimWXD1_5	AUGUSTUS	intron	19108992	19109064	.	+	.	transcript_id "file_1_file_1_jg9091.t1"; gene_id "file_1_file_1_jg9091";
dsimWXD1_5	AUGUSTUS	CDS	19109065	19109113	1	+	2	transcript_id "file_1_file_1_jg9091.t1"; gene_id "file_1_file_1_jg9091";
dsimWXD1_5	AUGUSTUS	exon	19109065	19109113	.	+	.	transcript_id "file_1_file_1_jg9091.t1"; gene_id "file_1_file_1_jg9091";
dsimWXD1_5	AUGUSTUS	intron	19109114	19109331	.	+	.	transcript_id "file_1_file_1_jg9091.t1"; gene_id "file_1_file_1_jg9091";
dsimWXD1_5	AUGUSTUS	transcript	19108632	19109815	.	+	.	transcript_id "file_1_file_1_jg9091.t1"; gene_id "file_1_file_1_jg9091"
dsimWXD1_5	AUGUSTUS	gene	19108632	19109815	.	+	.	jg9091
dsimWXD1_5	AUGUSTUS	CDS	19109332	19109815	1	+	1	transcript_id "file_1_file_1_jg9091.t1"; gene_id "file_1_file_1_jg9091";
dsimWXD1_5	AUGUSTUS	exon	19109332	19109815	.	+	.	transcript_id "file_1_file_1_jg9091.t1"; gene_id "file_1_file_1_jg9091";
dsimWXD1_5	AUGUSTUS	stop_codon	19109813	19109815	.	+	0	transcript_id "file_1_file_1_jg9091.t1"; gene_id "file_1_file_1_jg9091";
dsimWXD1_2	AUGUSTUS	stop_codon	17704010	17704012	.	-	0	transcript_id "file_1_file_1_jg14765.t1"; gene_id "file_1_file_1_jg14765";
dsimWXD1_2	AUGUSTUS	CDS	17704010	17705468	0.91	-	1	transcript_id "file_1_file_1_jg14765.t1"; gene_id "file_1_file_1_jg14765";
dsimWXD1_2	AUGUSTUS	exon	17704010	17705468	.	-	.	transcript_id "file_1_file_1_jg14765.t1"; gene_id "file_1_file_1_jg14765";
dsimWXD1_2	AUGUSTUS	intron	17705469	17705529	.	-	.	transcript_id "file_1_file_1_jg14765.t1"; gene_id "file_1_file_1_jg14765";
dsimWXD1_2	AUGUSTUS	CDS	17705530	17706032	1	-	0	transcript_id "file_1_file_1_jg14765.t1"; gene_id "file_1_file_1_jg14765";
dsimWXD1_2	AUGUSTUS	exon	17705530	17706032	.	-	.	transcript_id "file_1_file_1_jg14765.t1"; gene_id "file_1_file_1_jg14765";
dsimWXD1_2	AUGUSTUS	intron	17706033	17706086	.	-	.	transcript_id "file_1_file_1_jg14765.t1"; gene_id "file_1_file_1_jg14765";
dsimWXD1_2	AUGUSTUS	CDS	17706087	17706457	1	-	2	transcript_id "file_1_file_1_jg14765.t1"; gene_id "file_1_file_1_jg14765";
dsimWXD1_2	AUGUSTUS	exon	17706087	17706457	.	-	.	transcript_id "file_1_file_1_jg14765.t1"; gene_id "file_1_file_1_jg14765";
dsimWXD1_2	AUGUSTUS	intron	17706458	17706516	.	-	.	transcript_id "file_1_file_1_jg14765.t1"; gene_id "file_1_file_1_jg14765";
dsimWXD1_2	AUGUSTUS	transcript	17704010	17706580	.	-	.	transcript_id "file_1_file_1_jg14765.t1"; gene_id "file_1_file_1_jg14765"
dsimWXD1_2	AUGUSTUS	gene	17704010	17706580	.	-	.	jg14765
dsimWXD1_2	AUGUSTUS	CDS	17706517	17706580	1	-	0	transcript_id "file_1_file_1_jg14765.t1"; gene_id "file_1_file_1_jg14765";
dsimWXD1_2	AUGUSTUS	exon	17706517	17706580	.	-	.	transcript_id "file_1_file_1_jg14765.t1"; gene_id "file_1_file_1_jg14765";
dsimWXD1_2	AUGUSTUS	start_codon	17706578	17706580	.	-	0	transcript_id "file_1_file_1_jg14765.t1"; gene_id "file_1_file_1_jg14765";
dsimWXD1_0	AUGUSTUS	stop_codon	4558316	4558318	.	-	0	transcript_id "file_1_file_1_jg976.t1"; gene_id "file_1_file_1_jg976";
dsimWXD1_0	AUGUSTUS	CDS	4558316	4559163	0.98	-	2	transcript_id "file_1_file_1_jg976.t1"; gene_id "file_1_file_1_jg976";
dsimWXD1_0	AUGUSTUS	exon	4558316	4559163	.	-	.	transcript_id "file_1_file_1_jg976.t1"; gene_id "file_1_file_1_jg976";
dsimWXD1_0	AUGUSTUS	intron	4559164	4559547	.	-	.	transcript_id "file_1_file_1_jg976.t1"; gene_id "file_1_file_1_jg976";
dsimWXD1_0	AUGUSTUS	transcript	4558316	4561723	.	-	.	transcript_id "file_1_file_1_jg976.t1"; gene_id "file_1_file_1_jg976"
dsimWXD1_0	AUGUSTUS	gene	4558316	4561723	.	-	.	jg976
dsimWXD1_0	AUGUSTUS	CDS	4559548	4561723	1	-	0	transcript_id "file_1_file_1_jg976.t1"; gene_id "file_1_file_1_jg976";
dsimWXD1_0	AUGUSTUS	exon	4559548	4561723	.	-	.	transcript_id "file_1_file_1_jg976.t1"; gene_id "file_1_file_1_jg976";
dsimWXD1_0	AUGUSTUS	start_codon	4561721	4561723	.	-	0	transcript_id "file_1_file_1_jg976.t1"; gene_id "file_1_file_1_jg976";
dsimWXD1_3	AUGUSTUS	start_codon	10823214	10823216	.	+	0	transcript_id "file_1_file_1_jg4411.t1"; gene_id "file_1_file_1_jg4411";
dsimWXD1_3	AUGUSTUS	CDS	10823214	10824093	1	+	0	transcript_id "file_1_file_1_jg4411.t1"; gene_id "file_1_file_1_jg4411";
dsimWXD1_3	AUGUSTUS	exon	10823214	10824093	.	+	.	transcript_id "file_1_file_1_jg4411.t1"; gene_id "file_1_file_1_jg4411";
dsimWXD1_3	AUGUSTUS	intron	10824094	10826747	.	+	.	transcript_id "file_1_file_1_jg4411.t1"; gene_id "file_1_file_1_jg4411";
dsimWXD1_3	AUGUSTUS	CDS	10826748	10826862	1	+	2	transcript_id "file_1_file_1_jg4411.t1"; gene_id "file_1_file_1_jg4411";
dsimWXD1_3	AUGUSTUS	exon	10826748	10826862	.	+	.	transcript_id "file_1_file_1_jg4411.t1"; gene_id "file_1_file_1_jg4411";
dsimWXD1_3	AUGUSTUS	intron	10826863	10828319	.	+	.	transcript_id "file_1_file_1_jg4411.t1"; gene_id "file_1_file_1_jg4411";
dsimWXD1_3	AUGUSTUS	CDS	10828320	10828464	1	+	1	transcript_id "file_1_file_1_jg4411.t1"; gene_id "file_1_file_1_jg4411";
dsimWXD1_3	AUGUSTUS	exon	10828320	10828464	.	+	.	transcript_id "file_1_file_1_jg4411.t1"; gene_id "file_1_file_1_jg4411";
dsimWXD1_3	AUGUSTUS	intron	10828465	10829777	.	+	.	transcript_id "file_1_file_1_jg4411.t1"; gene_id "file_1_file_1_jg4411";
dsimWXD1_3	AUGUSTUS	CDS	10829778	10830204	1	+	0	transcript_id "file_1_file_1_jg4411.t1"; gene_id "file_1_file_1_jg4411";
dsimWXD1_3	AUGUSTUS	exon	10829778	10830204	.	+	.	transcript_id "file_1_file_1_jg4411.t1"; gene_id "file_1_file_1_jg4411";
dsimWXD1_3	AUGUSTUS	intron	10830205	10830301	.	+	.	transcript_id "file_1_file_1_jg4411.t1"; gene_id "file_1_file_1_jg4411";
dsimWXD1_3	AUGUSTUS	CDS	10830302	10831030	1	+	2	transcript_id "file_1_file_1_jg4411.t1"; gene_id "file_1_file_1_jg4411";
dsimWXD1_3	AUGUSTUS	exon	10830302	10831030	.	+	.	transcript_id "file_1_file_1_jg4411.t1"; gene_id "file_1_file_1_jg4411";
dsimWXD1_3	AUGUSTUS	intron	10831031	10831206	.	+	.	transcript_id "file_1_file_1_jg4411.t1"; gene_id "file_1_file_1_jg4411";
dsimWXD1_3	AUGUSTUS	CDS	10831207	10831371	1	+	2	transcript_id "file_1_file_1_jg4411.t1"; gene_id "file_1_file_1_jg4411";
dsimWXD1_3	AUGUSTUS	exon	10831207	10831371	.	+	.	transcript_id "file_1_file_1_jg4411.t1"; gene_id "file_1_file_1_jg4411";
dsimWXD1_3	AUGUSTUS	intron	10831372	10832913	.	+	.	transcript_id "file_1_file_1_jg4411.t1"; gene_id "file_1_file_1_jg4411";
dsimWXD1_3	AUGUSTUS	CDS	10832914	10833097	1	+	2	transcript_id "file_1_file_1_jg4411.t1"; gene_id "file_1_file_1_jg4411";
dsimWXD1_3	AUGUSTUS	exon	10832914	10833097	.	+	.	transcript_id "file_1_file_1_jg4411.t1"; gene_id "file_1_file_1_jg4411";
dsimWXD1_3	AUGUSTUS	intron	10833098	10833155	.	+	.	transcript_id "file_1_file_1_jg4411.t1"; gene_id "file_1_file_1_jg4411";
dsimWXD1_3	AUGUSTUS	transcript	10823214	10834764	.	+	.	transcript_id "file_1_file_1_jg4411.t1"; gene_id "file_1_file_1_jg4411"
dsimWXD1_3	AUGUSTUS	gene	10823214	10834764	.	+	.	jg4411
dsimWXD1_3	AUGUSTUS	CDS	10833156	10834764	1	+	1	transcript_id "file_1_file_1_jg4411.t1"; gene_id "file_1_file_1_jg4411";
dsimWXD1_3	AUGUSTUS	exon	10833156	10834764	.	+	.	transcript_id "file_1_file_1_jg4411.t1"; gene_id "file_1_file_1_jg4411";
dsimWXD1_3	AUGUSTUS	stop_codon	10834762	10834764	.	+	0	transcript_id "file_1_file_1_jg4411.t1"; gene_id "file_1_file_1_jg4411";
dsimWXD1_2	AUGUSTUS	start_codon	6124075	6124077	.	+	0	transcript_id "file_1_file_1_jg13365.t1"; gene_id "file_1_file_1_jg13365";
dsimWXD1_2	AUGUSTUS	CDS	6124075	6124173	1	+	0	transcript_id "file_1_file_1_jg13365.t1"; gene_id "file_1_file_1_jg13365";
dsimWXD1_2	AUGUSTUS	exon	6124075	6124173	.	+	.	transcript_id "file_1_file_1_jg13365.t1"; gene_id "file_1_file_1_jg13365";
dsimWXD1_2	AUGUSTUS	intron	6124174	6124223	.	+	.	transcript_id "file_1_file_1_jg13365.t1"; gene_id "file_1_file_1_jg13365";
dsimWXD1_2	AUGUSTUS	CDS	6124224	6124883	1	+	0	transcript_id "file_1_file_1_jg13365.t1"; gene_id "file_1_file_1_jg13365";
dsimWXD1_2	AUGUSTUS	exon	6124224	6124883	.	+	.	transcript_id "file_1_file_1_jg13365.t1"; gene_id "file_1_file_1_jg13365";
dsimWXD1_2	AUGUSTUS	intron	6124884	6124936	.	+	.	transcript_id "file_1_file_1_jg13365.t1"; gene_id "file_1_file_1_jg13365";
dsimWXD1_2	AUGUSTUS	CDS	6124937	6125998	1	+	0	transcript_id "file_1_file_1_jg13365.t1"; gene_id "file_1_file_1_jg13365";
dsimWXD1_2	AUGUSTUS	exon	6124937	6125998	.	+	.	transcript_id "file_1_file_1_jg13365.t1"; gene_id "file_1_file_1_jg13365";
dsimWXD1_2	AUGUSTUS	intron	6125999	6126055	.	+	.	transcript_id "file_1_file_1_jg13365.t1"; gene_id "file_1_file_1_jg13365";
dsimWXD1_2	AUGUSTUS	CDS	6126056	6126398	1	+	0	transcript_id "file_1_file_1_jg13365.t1"; gene_id "file_1_file_1_jg13365";
dsimWXD1_2	AUGUSTUS	exon	6126056	6126398	.	+	.	transcript_id "file_1_file_1_jg13365.t1"; gene_id "file_1_file_1_jg13365";
dsimWXD1_2	AUGUSTUS	intron	6126399	6126458	.	+	.	transcript_id "file_1_file_1_jg13365.t1"; gene_id "file_1_file_1_jg13365";
dsimWXD1_2	AUGUSTUS	CDS	6126459	6126554	1	+	2	transcript_id "file_1_file_1_jg13365.t1"; gene_id "file_1_file_1_jg13365";
dsimWXD1_2	AUGUSTUS	exon	6126459	6126554	.	+	.	transcript_id "file_1_file_1_jg13365.t1"; gene_id "file_1_file_1_jg13365";
dsimWXD1_2	AUGUSTUS	intron	6126555	6126611	.	+	.	transcript_id "file_1_file_1_jg13365.t1"; gene_id "file_1_file_1_jg13365";
dsimWXD1_2	AUGUSTUS	CDS	6126612	6126687	1	+	2	transcript_id "file_1_file_1_jg13365.t1"; gene_id "file_1_file_1_jg13365";
dsimWXD1_2	AUGUSTUS	exon	6126612	6126687	.	+	.	transcript_id "file_1_file_1_jg13365.t1"; gene_id "file_1_file_1_jg13365";
dsimWXD1_2	AUGUSTUS	intron	6126688	6126752	.	+	.	transcript_id "file_1_file_1_jg13365.t1"; gene_id "file_1_file_1_jg13365";
dsimWXD1_2	AUGUSTUS	CDS	6126753	6126927	1	+	1	transcript_id "file_1_file_1_jg13365.t1"; gene_id "file_1_file_1_jg13365";
dsimWXD1_2	AUGUSTUS	exon	6126753	6126927	.	+	.	transcript_id "file_1_file_1_jg13365.t1"; gene_id "file_1_file_1_jg13365";
dsimWXD1_2	AUGUSTUS	intron	6126928	6126988	.	+	.	transcript_id "file_1_file_1_jg13365.t1"; gene_id "file_1_file_1_jg13365";
dsimWXD1_2	AUGUSTUS	transcript	6124075	6127102	.	+	.	transcript_id "file_1_file_1_jg13365.t1"; gene_id "file_1_file_1_jg13365"
dsimWXD1_2	AUGUSTUS	gene	6124075	6127102	.	+	.	jg13365
dsimWXD1_2	AUGUSTUS	CDS	6126989	6127102	1	+	0	transcript_id "file_1_file_1_jg13365.t1"; gene_id "file_1_file_1_jg13365";
dsimWXD1_2	AUGUSTUS	exon	6126989	6127102	.	+	.	transcript_id "file_1_file_1_jg13365.t1"; gene_id "file_1_file_1_jg13365";
dsimWXD1_2	AUGUSTUS	stop_codon	6127100	6127102	.	+	0	transcript_id "file_1_file_1_jg13365.t1"; gene_id "file_1_file_1_jg13365";
dsimWXD1_1	AUGUSTUS	start_codon	17429426	17429428	.	+	0	transcript_id "file_1_file_1_jg11616.t1"; gene_id "file_1_file_1_jg11616";
dsimWXD1_1	AUGUSTUS	CDS	17429426	17429431	0.85	+	0	transcript_id "file_1_file_1_jg11616.t1"; gene_id "file_1_file_1_jg11616";
dsimWXD1_1	AUGUSTUS	exon	17429426	17429431	.	+	.	transcript_id "file_1_file_1_jg11616.t1"; gene_id "file_1_file_1_jg11616";
dsimWXD1_1	AUGUSTUS	intron	17429432	17430593	.	+	.	transcript_id "file_1_file_1_jg11616.t1"; gene_id "file_1_file_1_jg11616";
dsimWXD1_1	AUGUSTUS	CDS	17430594	17431261	1	+	0	transcript_id "file_1_file_1_jg11616.t1"; gene_id "file_1_file_1_jg11616";
dsimWXD1_1	AUGUSTUS	exon	17430594	17431261	.	+	.	transcript_id "file_1_file_1_jg11616.t1"; gene_id "file_1_file_1_jg11616";
dsimWXD1_1	AUGUSTUS	intron	17431262	17431322	.	+	.	transcript_id "file_1_file_1_jg11616.t1"; gene_id "file_1_file_1_jg11616";
dsimWXD1_1	AUGUSTUS	CDS	17431323	17431680	1	+	1	transcript_id "file_1_file_1_jg11616.t1"; gene_id "file_1_file_1_jg11616";
dsimWXD1_1	AUGUSTUS	exon	17431323	17431680	.	+	.	transcript_id "file_1_file_1_jg11616.t1"; gene_id "file_1_file_1_jg11616";
dsimWXD1_1	AUGUSTUS	intron	17431681	17431735	.	+	.	transcript_id "file_1_file_1_jg11616.t1"; gene_id "file_1_file_1_jg11616";
dsimWXD1_1	AUGUSTUS	CDS	17431736	17432300	1	+	0	transcript_id "file_1_file_1_jg11616.t1"; gene_id "file_1_file_1_jg11616";
dsimWXD1_1	AUGUSTUS	exon	17431736	17432300	.	+	.	transcript_id "file_1_file_1_jg11616.t1"; gene_id "file_1_file_1_jg11616";
dsimWXD1_1	AUGUSTUS	intron	17432301	17432363	.	+	.	transcript_id "file_1_file_1_jg11616.t1"; gene_id "file_1_file_1_jg11616";
dsimWXD1_1	AUGUSTUS	CDS	17432364	17432548	1	+	2	transcript_id "file_1_file_1_jg11616.t1"; gene_id "file_1_file_1_jg11616";
dsimWXD1_1	AUGUSTUS	exon	17432364	17432548	.	+	.	transcript_id "file_1_file_1_jg11616.t1"; gene_id "file_1_file_1_jg11616";
dsimWXD1_1	AUGUSTUS	intron	17432549	17432615	.	+	.	transcript_id "file_1_file_1_jg11616.t1"; gene_id "file_1_file_1_jg11616";
dsimWXD1_1	AUGUSTUS	CDS	17432616	17432759	1	+	0	transcript_id "file_1_file_1_jg11616.t1"; gene_id "file_1_file_1_jg11616";
dsimWXD1_1	AUGUSTUS	exon	17432616	17432759	.	+	.	transcript_id "file_1_file_1_jg11616.t1"; gene_id "file_1_file_1_jg11616";
dsimWXD1_1	AUGUSTUS	intron	17432760	17432818	.	+	.	transcript_id "file_1_file_1_jg11616.t1"; gene_id "file_1_file_1_jg11616";
dsimWXD1_1	AUGUSTUS	CDS	17432819	17432918	1	+	0	transcript_id "file_1_file_1_jg11616.t1"; gene_id "file_1_file_1_jg11616";
dsimWXD1_1	AUGUSTUS	exon	17432819	17432918	.	+	.	transcript_id "file_1_file_1_jg11616.t1"; gene_id "file_1_file_1_jg11616";
dsimWXD1_1	AUGUSTUS	intron	17432919	17432981	.	+	.	transcript_id "file_1_file_1_jg11616.t1"; gene_id "file_1_file_1_jg11616";
dsimWXD1_1	AUGUSTUS	CDS	17432982	17433376	1	+	2	transcript_id "file_1_file_1_jg11616.t1"; gene_id "file_1_file_1_jg11616";
dsimWXD1_1	AUGUSTUS	exon	17432982	17433376	.	+	.	transcript_id "file_1_file_1_jg11616.t1"; gene_id "file_1_file_1_jg11616";
dsimWXD1_1	AUGUSTUS	intron	17433377	17433436	.	+	.	transcript_id "file_1_file_1_jg11616.t1"; gene_id "file_1_file_1_jg11616";
dsimWXD1_1	AUGUSTUS	transcript	17429426	17433604	.	+	.	transcript_id "file_1_file_1_jg11616.t1"; gene_id "file_1_file_1_jg11616"
dsimWXD1_1	AUGUSTUS	gene	17429426	17433604	.	+	.	jg11616
dsimWXD1_1	AUGUSTUS	CDS	17433437	17433604	1	+	0	transcript_id "file_1_file_1_jg11616.t1"; gene_id "file_1_file_1_jg11616";
dsimWXD1_1	AUGUSTUS	exon	17433437	17433604	.	+	.	transcript_id "file_1_file_1_jg11616.t1"; gene_id "file_1_file_1_jg11616";
dsimWXD1_1	AUGUSTUS	stop_codon	17433602	17433604	.	+	0	transcript_id "file_1_file_1_jg11616.t1"; gene_id "file_1_file_1_jg11616";
dsimWXD1_0	AUGUSTUS	stop_codon	2865612	2865614	.	-	0	transcript_id "file_1_file_1_jg771.t1"; gene_id "file_1_file_1_jg771";
dsimWXD1_0	AUGUSTUS	CDS	2865612	2865852	1	-	1	transcript_id "file_1_file_1_jg771.t1"; gene_id "file_1_file_1_jg771";
dsimWXD1_0	AUGUSTUS	exon	2865612	2865852	.	-	.	transcript_id "file_1_file_1_jg771.t1"; gene_id "file_1_file_1_jg771";
dsimWXD1_0	AUGUSTUS	intron	2865853	2865910	.	-	.	transcript_id "file_1_file_1_jg771.t1"; gene_id "file_1_file_1_jg771";
dsimWXD1_0	AUGUSTUS	CDS	2865911	2866855	1	-	1	transcript_id "file_1_file_1_jg771.t1"; gene_id "file_1_file_1_jg771";
dsimWXD1_0	AUGUSTUS	exon	2865911	2866855	.	-	.	transcript_id "file_1_file_1_jg771.t1"; gene_id "file_1_file_1_jg771";
dsimWXD1_0	AUGUSTUS	intron	2866856	2866919	.	-	.	transcript_id "file_1_file_1_jg771.t1"; gene_id "file_1_file_1_jg771";
dsimWXD1_0	AUGUSTUS	transcript	2865612	2866981	.	-	.	transcript_id "file_1_file_1_jg771.t1"; gene_id "file_1_file_1_jg771"
dsimWXD1_0	AUGUSTUS	gene	2865612	2866981	.	-	.	jg771
dsimWXD1_0	AUGUSTUS	CDS	2866920	2866981	1	-	0	transcript_id "file_1_file_1_jg771.t1"; gene_id "file_1_file_1_jg771";
dsimWXD1_0	AUGUSTUS	exon	2866920	2866981	.	-	.	transcript_id "file_1_file_1_jg771.t1"; gene_id "file_1_file_1_jg771";
dsimWXD1_0	AUGUSTUS	start_codon	2866979	2866981	.	-	0	transcript_id "file_1_file_1_jg771.t1"; gene_id "file_1_file_1_jg771";
dsimWXD1_3	AUGUSTUS	stop_codon	3199810	3199812	.	-	0	transcript_id "file_1_file_1_jg3515.t2"; gene_id "file_1_file_1_jg3515";
dsimWXD1_3	AUGUSTUS	CDS	3199810	3199904	1	-	2	transcript_id "file_1_file_1_jg3515.t2"; gene_id "file_1_file_1_jg3515";
dsimWXD1_3	AUGUSTUS	exon	3199810	3199904	.	-	.	transcript_id "file_1_file_1_jg3515.t2"; gene_id "file_1_file_1_jg3515";
dsimWXD1_3	AUGUSTUS	intron	3199905	3199961	.	-	.	transcript_id "file_1_file_1_jg3515.t2"; gene_id "file_1_file_1_jg3515";
dsimWXD1_3	AUGUSTUS	CDS	3199962	3200304	1	-	0	transcript_id "file_1_file_1_jg3515.t2"; gene_id "file_1_file_1_jg3515";
dsimWXD1_3	AUGUSTUS	exon	3199962	3200304	.	-	.	transcript_id "file_1_file_1_jg3515.t2"; gene_id "file_1_file_1_jg3515";
dsimWXD1_3	AUGUSTUS	intron	3200305	3200364	.	-	.	transcript_id "file_1_file_1_jg3515.t2"; gene_id "file_1_file_1_jg3515";
dsimWXD1_3	AUGUSTUS	transcript	3199810	3200370	.	-	.	transcript_id "file_1_file_1_jg3515.t2"; gene_id "file_1_file_1_jg3515"
dsimWXD1_3	AUGUSTUS	CDS	3200365	3200370	1	-	0	transcript_id "file_1_file_1_jg3515.t2"; gene_id "file_1_file_1_jg3515";
dsimWXD1_3	AUGUSTUS	exon	3200365	3200370	.	-	.	transcript_id "file_1_file_1_jg3515.t2"; gene_id "file_1_file_1_jg3515";
dsimWXD1_3	AUGUSTUS	start_codon	3200368	3200370	.	-	0	transcript_id "file_1_file_1_jg3515.t2"; gene_id "file_1_file_1_jg3515";
dsimWXD1_5	AUGUSTUS	start_codon	13706785	13706787	.	+	0	transcript_id "file_1_file_1_jg8433.t1"; gene_id "file_1_file_1_jg8433";
dsimWXD1_5	AUGUSTUS	CDS	13706785	13707157	1	+	0	transcript_id "file_1_file_1_jg8433.t1"; gene_id "file_1_file_1_jg8433";
dsimWXD1_5	AUGUSTUS	exon	13706785	13707157	.	+	.	transcript_id "file_1_file_1_jg8433.t1"; gene_id "file_1_file_1_jg8433";
dsimWXD1_5	AUGUSTUS	intron	13707158	13707429	.	+	.	transcript_id "file_1_file_1_jg8433.t1"; gene_id "file_1_file_1_jg8433";
dsimWXD1_5	AUGUSTUS	CDS	13707430	13707843	1	+	2	transcript_id "file_1_file_1_jg8433.t1"; gene_id "file_1_file_1_jg8433";
dsimWXD1_5	AUGUSTUS	exon	13707430	13707843	.	+	.	transcript_id "file_1_file_1_jg8433.t1"; gene_id "file_1_file_1_jg8433";
dsimWXD1_5	AUGUSTUS	intron	13707844	13707913	.	+	.	transcript_id "file_1_file_1_jg8433.t1"; gene_id "file_1_file_1_jg8433";
dsimWXD1_5	AUGUSTUS	CDS	13707914	13710463	1	+	2	transcript_id "file_1_file_1_jg8433.t1"; gene_id "file_1_file_1_jg8433";
dsimWXD1_5	AUGUSTUS	exon	13707914	13710463	.	+	.	transcript_id "file_1_file_1_jg8433.t1"; gene_id "file_1_file_1_jg8433";
dsimWXD1_5	AUGUSTUS	intron	13710464	13710538	.	+	.	transcript_id "file_1_file_1_jg8433.t1"; gene_id "file_1_file_1_jg8433";
dsimWXD1_5	AUGUSTUS	CDS	13710539	13712970	1	+	2	transcript_id "file_1_file_1_jg8433.t1"; gene_id "file_1_file_1_jg8433";
dsimWXD1_5	AUGUSTUS	exon	13710539	13712970	.	+	.	transcript_id "file_1_file_1_jg8433.t1"; gene_id "file_1_file_1_jg8433";
dsimWXD1_5	AUGUSTUS	intron	13712971	13713046	.	+	.	transcript_id "file_1_file_1_jg8433.t1"; gene_id "file_1_file_1_jg8433";
dsimWXD1_5	AUGUSTUS	transcript	13706785	13713211	.	+	.	transcript_id "file_1_file_1_jg8433.t1"; gene_id "file_1_file_1_jg8433"
dsimWXD1_5	AUGUSTUS	gene	13706785	13713211	.	+	.	jg8433
dsimWXD1_5	AUGUSTUS	CDS	13713047	13713211	1	+	0	transcript_id "file_1_file_1_jg8433.t1"; gene_id "file_1_file_1_jg8433";
dsimWXD1_5	AUGUSTUS	exon	13713047	13713211	.	+	.	transcript_id "file_1_file_1_jg8433.t1"; gene_id "file_1_file_1_jg8433";
dsimWXD1_5	AUGUSTUS	stop_codon	13713209	13713211	.	+	0	transcript_id "file_1_file_1_jg8433.t1"; gene_id "file_1_file_1_jg8433";
dsimWXD1_5	GeneMark.hmm	start_codon	19021319	19021321	.	+	0	gene_id "file_1_file_2_15708_g"; transcript_id "file_1_file_2_15708_t"; count "file_1_file_2_1_1";
dsimWXD1_5	GeneMark.hmm	CDS	19021319	19021503	.	+	0	gene_id "file_1_file_2_15708_g"; transcript_id "file_1_file_2_15708_t"; evidence "file_1_file_2_1_1"; cds_type "file_1_file_2_Initial"; count "file_1_file_2_1_7"; anchored "file_1_file_2_1_1";
dsimWXD1_5	GeneMark.hmm	exon	19021319	19021503	0	+	.	gene_id "file_1_file_2_15708_g"; transcript_id "file_1_file_2_15708_t"; evidence "file_1_file_2_1_1"; cds_type "file_1_file_2_Initial"; count "file_1_file_2_1_7"; anchored "file_1_file_2_1_1";
dsimWXD1_5	GeneMark.hmm	CDS	19021590	19021666	.	+	1	gene_id "file_1_file_2_15708_g"; transcript_id "file_1_file_2_15708_t"; evidence "file_1_file_2_1_1"; cds_type "file_1_file_2_Internal"; count "file_1_file_2_2_7"; anchored "file_1_file_2_1_1";
dsimWXD1_5	GeneMark.hmm	exon	19021590	19021666	0	+	.	gene_id "file_1_file_2_15708_g"; transcript_id "file_1_file_2_15708_t"; evidence "file_1_file_2_1_1"; cds_type "file_1_file_2_Internal"; count "file_1_file_2_2_7"; anchored "file_1_file_2_1_1";
dsimWXD1_5	GeneMark.hmm	CDS	19022486	19022718	.	+	2	gene_id "file_1_file_2_15708_g"; transcript_id "file_1_file_2_15708_t"; evidence "file_1_file_2_1_1"; cds_type "file_1_file_2_Internal"; count "file_1_file_2_3_7"; anchored "file_1_file_2_1_1";
dsimWXD1_5	GeneMark.hmm	exon	19022486	19022718	0	+	.	gene_id "file_1_file_2_15708_g"; transcript_id "file_1_file_2_15708_t"; evidence "file_1_file_2_1_1"; cds_type "file_1_file_2_Internal"; count "file_1_file_2_3_7"; anchored "file_1_file_2_1_1";
dsimWXD1_5	GeneMark.hmm	CDS	19022770	19023067	.	+	0	gene_id "file_1_file_2_15708_g"; transcript_id "file_1_file_2_15708_t"; evidence "file_1_file_2_1_1"; cds_type "file_1_file_2_Internal"; count "file_1_file_2_4_7"; anchored "file_1_file_2_1_1";
dsimWXD1_5	GeneMark.hmm	exon	19022770	19023067	0	+	.	gene_id "file_1_file_2_15708_g"; transcript_id "file_1_file_2_15708_t"; evidence "file_1_file_2_1_1"; cds_type "file_1_file_2_Internal"; count "file_1_file_2_4_7"; anchored "file_1_file_2_1_1";
dsimWXD1_5	GeneMark.hmm	CDS	19023131	19023718	.	+	2	gene_id "file_1_file_2_15708_g"; transcript_id "file_1_file_2_15708_t"; evidence "file_1_file_2_1_1"; cds_type "file_1_file_2_Internal"; count "file_1_file_2_5_7"; anchored "file_1_file_2_1_1";
dsimWXD1_5	GeneMark.hmm	exon	19023131	19023718	0	+	.	gene_id "file_1_file_2_15708_g"; transcript_id "file_1_file_2_15708_t"; evidence "file_1_file_2_1_1"; cds_type "file_1_file_2_Internal"; count "file_1_file_2_5_7"; anchored "file_1_file_2_1_1";
dsimWXD1_5	GeneMark.hmm	CDS	19023767	19027002	.	+	2	gene_id "file_1_file_2_15708_g"; transcript_id "file_1_file_2_15708_t"; evidence "file_1_file_2_1_1"; cds_type "file_1_file_2_Internal"; count "file_1_file_2_6_7"; anchored "file_1_file_2_1_1";
dsimWXD1_5	GeneMark.hmm	exon	19023767	19027002	0	+	.	gene_id "file_1_file_2_15708_g"; transcript_id "file_1_file_2_15708_t"; evidence "file_1_file_2_1_1"; cds_type "file_1_file_2_Internal"; count "file_1_file_2_6_7"; anchored "file_1_file_2_1_1";
dsimWXD1_5	GeneMark.hmm	CDS	19027339	19028655	.	+	0	gene_id "file_1_file_2_15708_g"; transcript_id "file_1_file_2_15708_t"; evidence "file_1_file_2_1_1"; cds_type "file_1_file_2_Terminal"; count "file_1_file_2_7_7"; anchored "file_1_file_2_1_1";
dsimWXD1_5	GeneMark.hmm	exon	19027339	19028655	0	+	.	gene_id "file_1_file_2_15708_g"; transcript_id "file_1_file_2_15708_t"; evidence "file_1_file_2_1_1"; cds_type "file_1_file_2_Terminal"; count "file_1_file_2_7_7"; anchored "file_1_file_2_1_1";
dsimWXD1_5	GeneMark.hmm	stop_codon	19028653	19028655	.	+	0	gene_id "file_1_file_2_15708_g"; transcript_id "file_1_file_2_15708_t"; count "file_1_file_2_1_1";
dsimWXD1_110	AUGUSTUS	stop_codon	445	447	.	-	0	transcript_id "file_1_file_1_jg99.t1"; gene_id "file_1_file_1_jg99";
dsimWXD1_110	AUGUSTUS	CDS	445	786	0.9	-	0	transcript_id "file_1_file_1_jg99.t1"; gene_id "file_1_file_1_jg99";
dsimWXD1_110	AUGUSTUS	exon	445	786	.	-	.	transcript_id "file_1_file_1_jg99.t1"; gene_id "file_1_file_1_jg99";
dsimWXD1_110	AUGUSTUS	transcript	445	786	.	-	.	transcript_id "file_1_file_1_jg99.t1"; gene_id "file_1_file_1_jg99"
dsimWXD1_110	AUGUSTUS	gene	445	786	.	-	.	jg99
dsimWXD1_110	AUGUSTUS	start_codon	784	786	.	-	0	transcript_id "file_1_file_1_jg99.t1"; gene_id "file_1_file_1_jg99";
dsimWXD1_3	GeneMark.hmm	start_codon	11350491	11350493	.	+	0	gene_id "file_1_file_2_10842_g"; transcript_id "file_1_file_2_10842_t"; count "file_1_file_2_1_1";
dsimWXD1_3	GeneMark.hmm	CDS	11350491	11350577	.	+	0	gene_id "file_1_file_2_10842_g"; transcript_id "file_1_file_2_10842_t"; evidence "file_1_file_2_0_1"; cds_type "file_1_file_2_Initial"; count "file_1_file_2_1_3"; anchored "file_1_file_2_0_1";
dsimWXD1_3	GeneMark.hmm	exon	11350491	11350577	0	+	.	gene_id "file_1_file_2_10842_g"; transcript_id "file_1_file_2_10842_t"; evidence "file_1_file_2_0_1"; cds_type "file_1_file_2_Initial"; count "file_1_file_2_1_3"; anchored "file_1_file_2_0_1";
dsimWXD1_3	GeneMark.hmm	CDS	11350671	11350896	.	+	0	gene_id "file_1_file_2_10842_g"; transcript_id "file_1_file_2_10842_t"; evidence "file_1_file_2_1_1"; cds_type "file_1_file_2_Internal"; count "file_1_file_2_2_3"; anchored "file_1_file_2_1_1";
dsimWXD1_3	GeneMark.hmm	exon	11350671	11350896	0	+	.	gene_id "file_1_file_2_10842_g"; transcript_id "file_1_file_2_10842_t"; evidence "file_1_file_2_1_1"; cds_type "file_1_file_2_Internal"; count "file_1_file_2_2_3"; anchored "file_1_file_2_1_1";
dsimWXD1_3	GeneMark.hmm	CDS	11351096	11351679	.	+	2	gene_id "file_1_file_2_10842_g"; transcript_id "file_1_file_2_10842_t"; evidence "file_1_file_2_1_0"; cds_type "file_1_file_2_Terminal"; count "file_1_file_2_3_3"; anchored "file_1_file_2_1_1";
dsimWXD1_3	GeneMark.hmm	exon	11351096	11351679	0	+	.	gene_id "file_1_file_2_10842_g"; transcript_id "file_1_file_2_10842_t"; evidence "file_1_file_2_1_0"; cds_type "file_1_file_2_Terminal"; count "file_1_file_2_3_3"; anchored "file_1_file_2_1_1";
dsimWXD1_3	GeneMark.hmm	stop_codon	11351677	11351679	.	+	0	gene_id "file_1_file_2_10842_g"; transcript_id "file_1_file_2_10842_t"; count "file_1_file_2_1_1";
dsimWXD1_5	AUGUSTUS	stop_codon	19841485	19841487	.	-	0	transcript_id "file_1_file_1_jg9193.t1"; gene_id "file_1_file_1_jg9193";
dsimWXD1_5	AUGUSTUS	CDS	19841485	19842322	1	-	1	transcript_id "file_1_file_1_jg9193.t1"; gene_id "file_1_file_1_jg9193";
dsimWXD1_5	AUGUSTUS	exon	19841485	19842322	.	-	.	transcript_id "file_1_file_1_jg9193.t1"; gene_id "file_1_file_1_jg9193";
dsimWXD1_5	AUGUSTUS	intron	19842323	19842384	.	-	.	transcript_id "file_1_file_1_jg9193.t1"; gene_id "file_1_file_1_jg9193";
dsimWXD1_5	AUGUSTUS	CDS	19842385	19842518	1	-	0	transcript_id "file_1_file_1_jg9193.t1"; gene_id "file_1_file_1_jg9193";
dsimWXD1_5	AUGUSTUS	exon	19842385	19842518	.	-	.	transcript_id "file_1_file_1_jg9193.t1"; gene_id "file_1_file_1_jg9193";
dsimWXD1_5	AUGUSTUS	intron	19842519	19842592	.	-	.	transcript_id "file_1_file_1_jg9193.t1"; gene_id "file_1_file_1_jg9193";
dsimWXD1_5	AUGUSTUS	transcript	19841485	19842673	.	-	.	transcript_id "file_1_file_1_jg9193.t1"; gene_id "file_1_file_1_jg9193"
dsimWXD1_5	AUGUSTUS	gene	19841485	19842673	.	-	.	jg9193
dsimWXD1_5	AUGUSTUS	CDS	19842593	19842673	1	-	0	transcript_id "file_1_file_1_jg9193.t1"; gene_id "file_1_file_1_jg9193";
dsimWXD1_5	AUGUSTUS	exon	19842593	19842673	.	-	.	transcript_id "file_1_file_1_jg9193.t1"; gene_id "file_1_file_1_jg9193";
dsimWXD1_5	AUGUSTUS	start_codon	19842671	19842673	.	-	0	transcript_id "file_1_file_1_jg9193.t1"; gene_id "file_1_file_1_jg9193";
dsimWXD1_0	AUGUSTUS	stop_codon	6586507	6586509	.	-	0	transcript_id "file_1_file_1_jg1255.t1"; gene_id "file_1_file_1_jg1255";
dsimWXD1_0	AUGUSTUS	CDS	6586507	6586513	0.94	-	1	transcript_id "file_1_file_1_jg1255.t1"; gene_id "file_1_file_1_jg1255";
dsimWXD1_0	AUGUSTUS	exon	6586507	6586513	.	-	.	transcript_id "file_1_file_1_jg1255.t1"; gene_id "file_1_file_1_jg1255";
dsimWXD1_0	AUGUSTUS	intron	6586514	6586578	.	-	.	transcript_id "file_1_file_1_jg1255.t1"; gene_id "file_1_file_1_jg1255";
dsimWXD1_0	AUGUSTUS	CDS	6586579	6586664	0.94	-	0	transcript_id "file_1_file_1_jg1255.t1"; gene_id "file_1_file_1_jg1255";
dsimWXD1_0	AUGUSTUS	exon	6586579	6586664	.	-	.	transcript_id "file_1_file_1_jg1255.t1"; gene_id "file_1_file_1_jg1255";
dsimWXD1_0	AUGUSTUS	intron	6586665	6586726	.	-	.	transcript_id "file_1_file_1_jg1255.t1"; gene_id "file_1_file_1_jg1255";
dsimWXD1_0	AUGUSTUS	CDS	6586727	6586917	1	-	2	transcript_id "file_1_file_1_jg1255.t1"; gene_id "file_1_file_1_jg1255";
dsimWXD1_0	AUGUSTUS	exon	6586727	6586917	.	-	.	transcript_id "file_1_file_1_jg1255.t1"; gene_id "file_1_file_1_jg1255";
dsimWXD1_0	AUGUSTUS	intron	6586918	6586994	.	-	.	transcript_id "file_1_file_1_jg1255.t1"; gene_id "file_1_file_1_jg1255";
dsimWXD1_0	AUGUSTUS	transcript	6586507	6587046	.	-	.	transcript_id "file_1_file_1_jg1255.t1"; gene_id "file_1_file_1_jg1255"
dsimWXD1_0	AUGUSTUS	gene	6586507	6587046	.	-	.	jg1255
dsimWXD1_0	AUGUSTUS	CDS	6586995	6587046	1	-	0	transcript_id "file_1_file_1_jg1255.t1"; gene_id "file_1_file_1_jg1255";
dsimWXD1_0	AUGUSTUS	exon	6586995	6587046	.	-	.	transcript_id "file_1_file_1_jg1255.t1"; gene_id "file_1_file_1_jg1255";
dsimWXD1_0	AUGUSTUS	start_codon	6587044	6587046	.	-	0	transcript_id "file_1_file_1_jg1255.t1"; gene_id "file_1_file_1_jg1255";
dsimWXD1_1	AUGUSTUS	stop_codon	21899479	21899481	.	-	0	transcript_id "file_1_file_1_jg12283.t1"; gene_id "file_1_file_1_jg12283";
dsimWXD1_1	AUGUSTUS	CDS	21899479	21900156	1	-	0	transcript_id "file_1_file_1_jg12283.t1"; gene_id "file_1_file_1_jg12283";
dsimWXD1_1	AUGUSTUS	exon	21899479	21900156	.	-	.	transcript_id "file_1_file_1_jg12283.t1"; gene_id "file_1_file_1_jg12283";
dsimWXD1_1	AUGUSTUS	intron	21900157	21900289	.	-	.	transcript_id "file_1_file_1_jg12283.t1"; gene_id "file_1_file_1_jg12283";
dsimWXD1_1	AUGUSTUS	CDS	21900290	21900629	1	-	1	transcript_id "file_1_file_1_jg12283.t1"; gene_id "file_1_file_1_jg12283";
dsimWXD1_1	AUGUSTUS	exon	21900290	21900629	.	-	.	transcript_id "file_1_file_1_jg12283.t1"; gene_id "file_1_file_1_jg12283";
dsimWXD1_1	AUGUSTUS	intron	21900630	21900683	.	-	.	transcript_id "file_1_file_1_jg12283.t1"; gene_id "file_1_file_1_jg12283";
dsimWXD1_1	AUGUSTUS	transcript	21899479	21900886	.	-	.	transcript_id "file_1_file_1_jg12283.t1"; gene_id "file_1_file_1_jg12283"
dsimWXD1_1	AUGUSTUS	gene	21899479	21900886	.	-	.	jg12283
dsimWXD1_1	AUGUSTUS	CDS	21900684	21900886	1	-	0	transcript_id "file_1_file_1_jg12283.t1"; gene_id "file_1_file_1_jg12283";
dsimWXD1_1	AUGUSTUS	exon	21900684	21900886	.	-	.	transcript_id "file_1_file_1_jg12283.t1"; gene_id "file_1_file_1_jg12283";
dsimWXD1_1	AUGUSTUS	start_codon	21900884	21900886	.	-	0	transcript_id "file_1_file_1_jg12283.t1"; gene_id "file_1_file_1_jg12283";
dsimWXD1_1	AUGUSTUS	stop_codon	17082155	17082157	.	-	0	transcript_id "file_1_file_1_jg11580.t1"; gene_id "file_1_file_1_jg11580";
dsimWXD1_1	AUGUSTUS	CDS	17082155	17082606	1	-	2	transcript_id "file_1_file_1_jg11580.t1"; gene_id "file_1_file_1_jg11580";
dsimWXD1_1	AUGUSTUS	exon	17082155	17082606	.	-	.	transcript_id "file_1_file_1_jg11580.t1"; gene_id "file_1_file_1_jg11580";
dsimWXD1_1	AUGUSTUS	intron	17082607	17082673	.	-	.	transcript_id "file_1_file_1_jg11580.t1"; gene_id "file_1_file_1_jg11580";
dsimWXD1_1	AUGUSTUS	CDS	17082674	17082892	1	-	2	transcript_id "file_1_file_1_jg11580.t1"; gene_id "file_1_file_1_jg11580";
dsimWXD1_1	AUGUSTUS	exon	17082674	17082892	.	-	.	transcript_id "file_1_file_1_jg11580.t1"; gene_id "file_1_file_1_jg11580";
dsimWXD1_1	AUGUSTUS	intron	17082893	17082958	.	-	.	transcript_id "file_1_file_1_jg11580.t1"; gene_id "file_1_file_1_jg11580";
dsimWXD1_1	AUGUSTUS	transcript	17082155	17083103	.	-	.	transcript_id "file_1_file_1_jg11580.t1"; gene_id "file_1_file_1_jg11580"
dsimWXD1_1	AUGUSTUS	gene	17082155	17083103	.	-	.	jg11580
dsimWXD1_1	AUGUSTUS	CDS	17082959	17083103	1	-	0	transcript_id "file_1_file_1_jg11580.t1"; gene_id "file_1_file_1_jg11580";
dsimWXD1_1	AUGUSTUS	exon	17082959	17083103	.	-	.	transcript_id "file_1_file_1_jg11580.t1"; gene_id "file_1_file_1_jg11580";
dsimWXD1_1	AUGUSTUS	start_codon	17083101	17083103	.	-	0	transcript_id "file_1_file_1_jg11580.t1"; gene_id "file_1_file_1_jg11580";
dsimWXD1_1	AUGUSTUS	stop_codon	20144046	20144048	.	-	0	transcript_id "file_1_file_1_jg11974.t1"; gene_id "file_1_file_1_jg11974";
dsimWXD1_1	AUGUSTUS	CDS	20144046	20144861	1	-	0	transcript_id "file_1_file_1_jg11974.t1"; gene_id "file_1_file_1_jg11974";
dsimWXD1_1	AUGUSTUS	exon	20144046	20144861	.	-	.	transcript_id "file_1_file_1_jg11974.t1"; gene_id "file_1_file_1_jg11974";
dsimWXD1_1	AUGUSTUS	intron	20144862	20144929	.	-	.	transcript_id "file_1_file_1_jg11974.t1"; gene_id "file_1_file_1_jg11974";
dsimWXD1_1	AUGUSTUS	CDS	20144930	20145442	1	-	0	transcript_id "file_1_file_1_jg11974.t1"; gene_id "file_1_file_1_jg11974";
dsimWXD1_1	AUGUSTUS	exon	20144930	20145442	.	-	.	transcript_id "file_1_file_1_jg11974.t1"; gene_id "file_1_file_1_jg11974";
dsimWXD1_1	AUGUSTUS	intron	20145443	20145497	.	-	.	transcript_id "file_1_file_1_jg11974.t1"; gene_id "file_1_file_1_jg11974";
dsimWXD1_1	AUGUSTUS	CDS	20145498	20146493	1	-	0	transcript_id "file_1_file_1_jg11974.t1"; gene_id "file_1_file_1_jg11974";
dsimWXD1_1	AUGUSTUS	exon	20145498	20146493	.	-	.	transcript_id "file_1_file_1_jg11974.t1"; gene_id "file_1_file_1_jg11974";
dsimWXD1_1	AUGUSTUS	intron	20146494	20146594	.	-	.	transcript_id "file_1_file_1_jg11974.t1"; gene_id "file_1_file_1_jg11974";
dsimWXD1_1	AUGUSTUS	transcript	20144046	20146651	.	-	.	transcript_id "file_1_file_1_jg11974.t1"; gene_id "file_1_file_1_jg11974"
dsimWXD1_1	AUGUSTUS	gene	20144046	20146651	.	-	.	jg11974
dsimWXD1_1	AUGUSTUS	CDS	20146595	20146651	1	-	0	transcript_id "file_1_file_1_jg11974.t1"; gene_id "file_1_file_1_jg11974";
dsimWXD1_1	AUGUSTUS	exon	20146595	20146651	.	-	.	transcript_id "file_1_file_1_jg11974.t1"; gene_id "file_1_file_1_jg11974";
dsimWXD1_1	AUGUSTUS	start_codon	20146649	20146651	.	-	0	transcript_id "file_1_file_1_jg11974.t1"; gene_id "file_1_file_1_jg11974";
dsimWXD1_3	AUGUSTUS	start_codon	16962941	16962943	.	+	0	transcript_id "file_1_file_1_jg5219.t1"; gene_id "file_1_file_1_jg5219";
dsimWXD1_3	AUGUSTUS	CDS	16962941	16963963	1	+	0	transcript_id "file_1_file_1_jg5219.t1"; gene_id "file_1_file_1_jg5219";
dsimWXD1_3	AUGUSTUS	exon	16962941	16963963	.	+	.	transcript_id "file_1_file_1_jg5219.t1"; gene_id "file_1_file_1_jg5219";
dsimWXD1_3	AUGUSTUS	transcript	16962941	16963963	.	+	.	transcript_id "file_1_file_1_jg5219.t1"; gene_id "file_1_file_1_jg5219"
dsimWXD1_3	AUGUSTUS	gene	16962941	16963963	.	+	.	jg5219
dsimWXD1_3	AUGUSTUS	stop_codon	16963961	16963963	.	+	0	transcript_id "file_1_file_1_jg5219.t1"; gene_id "file_1_file_1_jg5219";
dsimWXD1_1	AUGUSTUS	stop_codon	15198937	15198939	.	-	0	transcript_id "file_1_file_1_jg11286.t1"; gene_id "file_1_file_1_jg11286";
dsimWXD1_1	AUGUSTUS	CDS	15198937	15199058	1	-	2	transcript_id "file_1_file_1_jg11286.t1"; gene_id "file_1_file_1_jg11286";
dsimWXD1_1	AUGUSTUS	exon	15198937	15199058	.	-	.	transcript_id "file_1_file_1_jg11286.t1"; gene_id "file_1_file_1_jg11286";
dsimWXD1_1	AUGUSTUS	intron	15199059	15199118	.	-	.	transcript_id "file_1_file_1_jg11286.t1"; gene_id "file_1_file_1_jg11286";
dsimWXD1_1	AUGUSTUS	transcript	15198937	15200136	.	-	.	transcript_id "file_1_file_1_jg11286.t1"; gene_id "file_1_file_1_jg11286"
dsimWXD1_1	AUGUSTUS	gene	15198937	15200136	.	-	.	jg11286
dsimWXD1_1	AUGUSTUS	CDS	15199119	15200136	0.99	-	0	transcript_id "file_1_file_1_jg11286.t1"; gene_id "file_1_file_1_jg11286";
dsimWXD1_1	AUGUSTUS	exon	15199119	15200136	.	-	.	transcript_id "file_1_file_1_jg11286.t1"; gene_id "file_1_file_1_jg11286";
dsimWXD1_1	AUGUSTUS	start_codon	15200134	15200136	.	-	0	transcript_id "file_1_file_1_jg11286.t1"; gene_id "file_1_file_1_jg11286";
dsimWXD1_1	AUGUSTUS	start_codon	7381049	7381051	.	+	0	transcript_id "file_1_file_1_jg10148.t1"; gene_id "file_1_file_1_jg10148";
dsimWXD1_1	AUGUSTUS	CDS	7381049	7381877	1	+	0	transcript_id "file_1_file_1_jg10148.t1"; gene_id "file_1_file_1_jg10148";
dsimWXD1_1	AUGUSTUS	exon	7381049	7381877	.	+	.	transcript_id "file_1_file_1_jg10148.t1"; gene_id "file_1_file_1_jg10148";
dsimWXD1_1	AUGUSTUS	intron	7381878	7384719	.	+	.	transcript_id "file_1_file_1_jg10148.t1"; gene_id "file_1_file_1_jg10148";
dsimWXD1_1	AUGUSTUS	CDS	7384720	7384970	1	+	2	transcript_id "file_1_file_1_jg10148.t1"; gene_id "file_1_file_1_jg10148";
dsimWXD1_1	AUGUSTUS	exon	7384720	7384970	.	+	.	transcript_id "file_1_file_1_jg10148.t1"; gene_id "file_1_file_1_jg10148";
dsimWXD1_1	AUGUSTUS	intron	7384971	7385032	.	+	.	transcript_id "file_1_file_1_jg10148.t1"; gene_id "file_1_file_1_jg10148";
dsimWXD1_1	AUGUSTUS	transcript	7381049	7385392	.	+	.	transcript_id "file_1_file_1_jg10148.t1"; gene_id "file_1_file_1_jg10148"
dsimWXD1_1	AUGUSTUS	gene	7381049	7385392	.	+	.	jg10148
dsimWXD1_1	AUGUSTUS	CDS	7385033	7385392	1	+	0	transcript_id "file_1_file_1_jg10148.t1"; gene_id "file_1_file_1_jg10148";
dsimWXD1_1	AUGUSTUS	exon	7385033	7385392	.	+	.	transcript_id "file_1_file_1_jg10148.t1"; gene_id "file_1_file_1_jg10148";
dsimWXD1_1	AUGUSTUS	stop_codon	7385390	7385392	.	+	0	transcript_id "file_1_file_1_jg10148.t1"; gene_id "file_1_file_1_jg10148";
dsimWXD1_0	AUGUSTUS	start_codon	10826565	10826567	.	+	0	transcript_id "file_1_file_1_jg1876.t1"; gene_id "file_1_file_1_jg1876";
dsimWXD1_0	AUGUSTUS	CDS	10826565	10826861	0.99	+	0	transcript_id "file_1_file_1_jg1876.t1"; gene_id "file_1_file_1_jg1876";
dsimWXD1_0	AUGUSTUS	exon	10826565	10826861	.	+	.	transcript_id "file_1_file_1_jg1876.t1"; gene_id "file_1_file_1_jg1876";
dsimWXD1_0	AUGUSTUS	transcript	10826565	10826861	.	+	.	transcript_id "file_1_file_1_jg1876.t1"; gene_id "file_1_file_1_jg1876"
dsimWXD1_0	AUGUSTUS	gene	10826565	10826861	.	+	.	jg1876
dsimWXD1_0	AUGUSTUS	stop_codon	10826859	10826861	.	+	0	transcript_id "file_1_file_1_jg1876.t1"; gene_id "file_1_file_1_jg1876";
dsimWXD1_5	AUGUSTUS	stop_codon	17189647	17189649	.	-	0	transcript_id "file_1_file_1_jg8855.t1"; gene_id "file_1_file_1_jg8855";
dsimWXD1_5	AUGUSTUS	CDS	17189647	17189787	1	-	0	transcript_id "file_1_file_1_jg8855.t1"; gene_id "file_1_file_1_jg8855";
dsimWXD1_5	AUGUSTUS	exon	17189647	17189787	.	-	.	transcript_id "file_1_file_1_jg8855.t1"; gene_id "file_1_file_1_jg8855";
dsimWXD1_5	AUGUSTUS	intron	17189788	17189857	.	-	.	transcript_id "file_1_file_1_jg8855.t1"; gene_id "file_1_file_1_jg8855";
dsimWXD1_5	AUGUSTUS	CDS	17189858	17190791	1	-	1	transcript_id "file_1_file_1_jg8855.t1"; gene_id "file_1_file_1_jg8855";
dsimWXD1_5	AUGUSTUS	exon	17189858	17190791	.	-	.	transcript_id "file_1_file_1_jg8855.t1"; gene_id "file_1_file_1_jg8855";
dsimWXD1_5	AUGUSTUS	intron	17190792	17190892	.	-	.	transcript_id "file_1_file_1_jg8855.t1"; gene_id "file_1_file_1_jg8855";
dsimWXD1_5	AUGUSTUS	CDS	17190893	17191616	1	-	2	transcript_id "file_1_file_1_jg8855.t1"; gene_id "file_1_file_1_jg8855";
dsimWXD1_5	AUGUSTUS	exon	17190893	17191616	.	-	.	transcript_id "file_1_file_1_jg8855.t1"; gene_id "file_1_file_1_jg8855";
dsimWXD1_5	AUGUSTUS	intron	17191617	17191676	.	-	.	transcript_id "file_1_file_1_jg8855.t1"; gene_id "file_1_file_1_jg8855";
dsimWXD1_5	AUGUSTUS	transcript	17189647	17191869	.	-	.	transcript_id "file_1_file_1_jg8855.t1"; gene_id "file_1_file_1_jg8855"
dsimWXD1_5	AUGUSTUS	gene	17189647	17191869	.	-	.	jg8855
dsimWXD1_5	AUGUSTUS	CDS	17191677	17191869	1	-	0	transcript_id "file_1_file_1_jg8855.t1"; gene_id "file_1_file_1_jg8855";
dsimWXD1_5	AUGUSTUS	exon	17191677	17191869	.	-	.	transcript_id "file_1_file_1_jg8855.t1"; gene_id "file_1_file_1_jg8855";
dsimWXD1_5	AUGUSTUS	start_codon	17191867	17191869	.	-	0	transcript_id "file_1_file_1_jg8855.t1"; gene_id "file_1_file_1_jg8855";
dsimWXD1_137	GeneMark.hmm	stop_codon	15297	15299	.	-	0	gene_id "file_1_file_2_6080_g"; transcript_id "file_1_file_2_6080_t"; count "file_1_file_2_1_1";
dsimWXD1_137	GeneMark.hmm	CDS	15297	16246	.	-	2	gene_id "file_1_file_2_6080_g"; transcript_id "file_1_file_2_6080_t"; evidence "file_1_file_2_1_1"; cds_type "file_1_file_2_Terminal"; count "file_1_file_2_2_2"; anchored "file_1_file_2_1_1";
dsimWXD1_137	GeneMark.hmm	exon	15297	16246	0	-	.	gene_id "file_1_file_2_6080_g"; transcript_id "file_1_file_2_6080_t"; evidence "file_1_file_2_1_1"; cds_type "file_1_file_2_Terminal"; count "file_1_file_2_2_2"; anchored "file_1_file_2_1_1";
dsimWXD1_137	GeneMark.hmm	CDS	16315	17413	.	-	0	gene_id "file_1_file_2_6080_g"; transcript_id "file_1_file_2_6080_t"; evidence "file_1_file_2_1_1"; cds_type "file_1_file_2_Initial"; count "file_1_file_2_1_2"; anchored "file_1_file_2_1_1";
dsimWXD1_137	GeneMark.hmm	exon	16315	17413	0	-	.	gene_id "file_1_file_2_6080_g"; transcript_id "file_1_file_2_6080_t"; evidence "file_1_file_2_1_1"; cds_type "file_1_file_2_Initial"; count "file_1_file_2_1_2"; anchored "file_1_file_2_1_1";
dsimWXD1_137	GeneMark.hmm	start_codon	17411	17413	.	-	0	gene_id "file_1_file_2_6080_g"; transcript_id "file_1_file_2_6080_t"; count "file_1_file_2_1_1";
dsimWXD1_1	AUGUSTUS	stop_codon	5865933	5865935	.	-	0	transcript_id "file_1_file_1_jg9877.t1"; gene_id "file_1_file_1_jg9877";
dsimWXD1_1	AUGUSTUS	CDS	5865933	5867477	1	-	0	transcript_id "file_1_file_1_jg9877.t1"; gene_id "file_1_file_1_jg9877";
dsimWXD1_1	AUGUSTUS	exon	5865933	5867477	.	-	.	transcript_id "file_1_file_1_jg9877.t1"; gene_id "file_1_file_1_jg9877";
dsimWXD1_1	AUGUSTUS	transcript	5865933	5867477	.	-	.	transcript_id "file_1_file_1_jg9877.t1"; gene_id "file_1_file_1_jg9877"
dsimWXD1_1	AUGUSTUS	gene	5865933	5867477	.	-	.	jg9877
dsimWXD1_1	AUGUSTUS	start_codon	5867475	5867477	.	-	0	transcript_id "file_1_file_1_jg9877.t1"; gene_id "file_1_file_1_jg9877";
dsimWXD1_3	AUGUSTUS	stop_codon	3370342	3370344	.	-	0	transcript_id "file_1_file_1_jg3545.t1"; gene_id "file_1_file_1_jg3545";
dsimWXD1_3	AUGUSTUS	CDS	3370342	3372741	1	-	0	transcript_id "file_1_file_1_jg3545.t1"; gene_id "file_1_file_1_jg3545";
dsimWXD1_3	AUGUSTUS	exon	3370342	3372741	.	-	.	transcript_id "file_1_file_1_jg3545.t1"; gene_id "file_1_file_1_jg3545";
dsimWXD1_3	AUGUSTUS	intron	3372742	3372796	.	-	.	transcript_id "file_1_file_1_jg3545.t1"; gene_id "file_1_file_1_jg3545";
dsimWXD1_3	AUGUSTUS	CDS	3372797	3373232	1	-	1	transcript_id "file_1_file_1_jg3545.t1"; gene_id "file_1_file_1_jg3545";
dsimWXD1_3	AUGUSTUS	exon	3372797	3373232	.	-	.	transcript_id "file_1_file_1_jg3545.t1"; gene_id "file_1_file_1_jg3545";
dsimWXD1_3	AUGUSTUS	intron	3373233	3373416	.	-	.	transcript_id "file_1_file_1_jg3545.t1"; gene_id "file_1_file_1_jg3545";
dsimWXD1_3	AUGUSTUS	CDS	3373417	3373659	1	-	1	transcript_id "file_1_file_1_jg3545.t1"; gene_id "file_1_file_1_jg3545";
dsimWXD1_3	AUGUSTUS	exon	3373417	3373659	.	-	.	transcript_id "file_1_file_1_jg3545.t1"; gene_id "file_1_file_1_jg3545";
dsimWXD1_3	AUGUSTUS	intron	3373660	3373722	.	-	.	transcript_id "file_1_file_1_jg3545.t1"; gene_id "file_1_file_1_jg3545";
dsimWXD1_3	AUGUSTUS	transcript	3370342	3374486	.	-	.	transcript_id "file_1_file_1_jg3545.t1"; gene_id "file_1_file_1_jg3545"
dsimWXD1_3	AUGUSTUS	gene	3370342	3374486	.	-	.	jg3545
dsimWXD1_3	AUGUSTUS	CDS	3373723	3374486	1	-	0	transcript_id "file_1_file_1_jg3545.t1"; gene_id "file_1_file_1_jg3545";
dsimWXD1_3	AUGUSTUS	exon	3373723	3374486	.	-	.	transcript_id "file_1_file_1_jg3545.t1"; gene_id "file_1_file_1_jg3545";
dsimWXD1_3	AUGUSTUS	start_codon	3374484	3374486	.	-	0	transcript_id "file_1_file_1_jg3545.t1"; gene_id "file_1_file_1_jg3545";
dsimWXD1_5	AUGUSTUS	stop_codon	12704601	12704603	.	-	0	transcript_id "file_1_file_1_jg8322.t1"; gene_id "file_1_file_1_jg8322";
dsimWXD1_5	AUGUSTUS	CDS	12704601	12705281	0.85	-	0	transcript_id "file_1_file_1_jg8322.t1"; gene_id "file_1_file_1_jg8322";
dsimWXD1_5	AUGUSTUS	exon	12704601	12705281	.	-	.	transcript_id "file_1_file_1_jg8322.t1"; gene_id "file_1_file_1_jg8322";
dsimWXD1_5	AUGUSTUS	transcript	12704601	12705281	.	-	.	transcript_id "file_1_file_1_jg8322.t1"; gene_id "file_1_file_1_jg8322"
dsimWXD1_5	AUGUSTUS	gene	12704601	12705281	.	-	.	jg8322
dsimWXD1_5	AUGUSTUS	start_codon	12705279	12705281	.	-	0	transcript_id "file_1_file_1_jg8322.t1"; gene_id "file_1_file_1_jg8322";
dsimWXD1_1	AUGUSTUS	stop_codon	3534551	3534553	.	-	0	transcript_id "file_1_file_1_jg9611.t1"; gene_id "file_1_file_1_jg9611";
dsimWXD1_1	AUGUSTUS	CDS	3534551	3534692	0.77	-	1	transcript_id "file_1_file_1_jg9611.t1"; gene_id "file_1_file_1_jg9611";
dsimWXD1_1	AUGUSTUS	exon	3534551	3534692	.	-	.	transcript_id "file_1_file_1_jg9611.t1"; gene_id "file_1_file_1_jg9611";
dsimWXD1_1	AUGUSTUS	intron	3534693	3534762	.	-	.	transcript_id "file_1_file_1_jg9611.t1"; gene_id "file_1_file_1_jg9611";
dsimWXD1_1	AUGUSTUS	transcript	3534551	3535619	.	-	.	transcript_id "file_1_file_1_jg9611.t1"; gene_id "file_1_file_1_jg9611"
dsimWXD1_1	AUGUSTUS	gene	3534551	3535619	.	-	.	jg9611
dsimWXD1_1	AUGUSTUS	CDS	3534763	3535619	0.92	-	0	transcript_id "file_1_file_1_jg9611.t1"; gene_id "file_1_file_1_jg9611";
dsimWXD1_1	AUGUSTUS	exon	3534763	3535619	.	-	.	transcript_id "file_1_file_1_jg9611.t1"; gene_id "file_1_file_1_jg9611";
dsimWXD1_1	AUGUSTUS	start_codon	3535617	3535619	.	-	0	transcript_id "file_1_file_1_jg9611.t1"; gene_id "file_1_file_1_jg9611";
dsimWXD1_3	AUGUSTUS	stop_codon	15230091	15230093	.	-	0	transcript_id "file_1_file_1_jg4994.t1"; gene_id "file_1_file_1_jg4994";
dsimWXD1_3	AUGUSTUS	CDS	15230091	15231313	1	-	2	transcript_id "file_1_file_1_jg4994.t1"; gene_id "file_1_file_1_jg4994";
dsimWXD1_3	AUGUSTUS	exon	15230091	15231313	.	-	.	transcript_id "file_1_file_1_jg4994.t1"; gene_id "file_1_file_1_jg4994";
dsimWXD1_3	AUGUSTUS	intron	15231314	15231558	.	-	.	transcript_id "file_1_file_1_jg4994.t1"; gene_id "file_1_file_1_jg4994";
dsimWXD1_3	AUGUSTUS	transcript	15230091	15232231	.	-	.	transcript_id "file_1_file_1_jg4994.t1"; gene_id "file_1_file_1_jg4994"
dsimWXD1_3	AUGUSTUS	gene	15230091	15232231	.	-	.	jg4994
dsimWXD1_3	AUGUSTUS	CDS	15231559	15232231	1	-	0	transcript_id "file_1_file_1_jg4994.t1"; gene_id "file_1_file_1_jg4994";
dsimWXD1_3	AUGUSTUS	exon	15231559	15232231	.	-	.	transcript_id "file_1_file_1_jg4994.t1"; gene_id "file_1_file_1_jg4994";
dsimWXD1_3	AUGUSTUS	start_codon	15232229	15232231	.	-	0	transcript_id "file_1_file_1_jg4994.t1"; gene_id "file_1_file_1_jg4994";
dsimWXD1_1	AUGUSTUS	stop_codon	1840395	1840397	.	-	0	transcript_id "file_1_file_1_jg9484.t1"; gene_id "file_1_file_1_jg9484";
dsimWXD1_1	AUGUSTUS	CDS	1840395	1840814	1	-	0	transcript_id "file_1_file_1_jg9484.t1"; gene_id "file_1_file_1_jg9484";
dsimWXD1_1	AUGUSTUS	exon	1840395	1840814	.	-	.	transcript_id "file_1_file_1_jg9484.t1"; gene_id "file_1_file_1_jg9484";
dsimWXD1_1	AUGUSTUS	transcript	1840395	1840814	.	-	.	transcript_id "file_1_file_1_jg9484.t1"; gene_id "file_1_file_1_jg9484"
dsimWXD1_1	AUGUSTUS	gene	1840395	1840814	.	-	.	jg9484
dsimWXD1_1	AUGUSTUS	start_codon	1840812	1840814	.	-	0	transcript_id "file_1_file_1_jg9484.t1"; gene_id "file_1_file_1_jg9484";
dsimWXD1_2	AUGUSTUS	stop_codon	2367975	2367977	.	-	0	transcript_id "file_1_file_1_jg12877.t1"; gene_id "file_1_file_1_jg12877";
dsimWXD1_2	AUGUSTUS	CDS	2367975	2369372	1	-	0	transcript_id "file_1_file_1_jg12877.t1"; gene_id "file_1_file_1_jg12877";
dsimWXD1_2	AUGUSTUS	exon	2367975	2369372	.	-	.	transcript_id "file_1_file_1_jg12877.t1"; gene_id "file_1_file_1_jg12877";
dsimWXD1_2	AUGUSTUS	intron	2369373	2369430	.	-	.	transcript_id "file_1_file_1_jg12877.t1"; gene_id "file_1_file_1_jg12877";
dsimWXD1_2	AUGUSTUS	transcript	2367975	2370987	.	-	.	transcript_id "file_1_file_1_jg12877.t1"; gene_id "file_1_file_1_jg12877"
dsimWXD1_2	AUGUSTUS	gene	2367975	2370987	.	-	.	jg12877
dsimWXD1_2	AUGUSTUS	CDS	2369431	2370987	1	-	0	transcript_id "file_1_file_1_jg12877.t1"; gene_id "file_1_file_1_jg12877";
dsimWXD1_2	AUGUSTUS	exon	2369431	2370987	.	-	.	transcript_id "file_1_file_1_jg12877.t1"; gene_id "file_1_file_1_jg12877";
dsimWXD1_2	AUGUSTUS	start_codon	2370985	2370987	.	-	0	transcript_id "file_1_file_1_jg12877.t1"; gene_id "file_1_file_1_jg12877";
dsimWXD1_5	AUGUSTUS	stop_codon	5729088	5729090	.	-	0	transcript_id "file_1_file_1_jg7554.t1"; gene_id "file_1_file_1_jg7554";
dsimWXD1_5	AUGUSTUS	CDS	5729088	5729328	1	-	1	transcript_id "file_1_file_1_jg7554.t1"; gene_id "file_1_file_1_jg7554";
dsimWXD1_5	AUGUSTUS	exon	5729088	5729328	.	-	.	transcript_id "file_1_file_1_jg7554.t1"; gene_id "file_1_file_1_jg7554";
dsimWXD1_5	AUGUSTUS	intron	5729329	5729390	.	-	.	transcript_id "file_1_file_1_jg7554.t1"; gene_id "file_1_file_1_jg7554";
dsimWXD1_5	AUGUSTUS	CDS	5729391	5729551	1	-	0	transcript_id "file_1_file_1_jg7554.t1"; gene_id "file_1_file_1_jg7554";
dsimWXD1_5	AUGUSTUS	exon	5729391	5729551	.	-	.	transcript_id "file_1_file_1_jg7554.t1"; gene_id "file_1_file_1_jg7554";
dsimWXD1_5	AUGUSTUS	intron	5729552	5729617	.	-	.	transcript_id "file_1_file_1_jg7554.t1"; gene_id "file_1_file_1_jg7554";
dsimWXD1_5	AUGUSTUS	CDS	5729618	5729812	1	-	0	transcript_id "file_1_file_1_jg7554.t1"; gene_id "file_1_file_1_jg7554";
dsimWXD1_5	AUGUSTUS	exon	5729618	5729812	.	-	.	transcript_id "file_1_file_1_jg7554.t1"; gene_id "file_1_file_1_jg7554";
dsimWXD1_5	AUGUSTUS	intron	5729813	5729942	.	-	.	transcript_id "file_1_file_1_jg7554.t1"; gene_id "file_1_file_1_jg7554";
dsimWXD1_5	AUGUSTUS	CDS	5729943	5730134	1	-	0	transcript_id "file_1_file_1_jg7554.t1"; gene_id "file_1_file_1_jg7554";
dsimWXD1_5	AUGUSTUS	exon	5729943	5730134	.	-	.	transcript_id "file_1_file_1_jg7554.t1"; gene_id "file_1_file_1_jg7554";
dsimWXD1_5	AUGUSTUS	intron	5730135	5730903	.	-	.	transcript_id "file_1_file_1_jg7554.t1"; gene_id "file_1_file_1_jg7554";
dsimWXD1_5	AUGUSTUS	transcript	5729088	5730966	.	-	.	transcript_id "file_1_file_1_jg7554.t1"; gene_id "file_1_file_1_jg7554"
dsimWXD1_5	AUGUSTUS	gene	5729088	5730966	.	-	.	jg7554
dsimWXD1_5	AUGUSTUS	CDS	5730904	5730966	1	-	0	transcript_id "file_1_file_1_jg7554.t1"; gene_id "file_1_file_1_jg7554";
dsimWXD1_5	AUGUSTUS	exon	5730904	5730966	.	-	.	transcript_id "file_1_file_1_jg7554.t1"; gene_id "file_1_file_1_jg7554";
dsimWXD1_5	AUGUSTUS	start_codon	5730964	5730966	.	-	0	transcript_id "file_1_file_1_jg7554.t1"; gene_id "file_1_file_1_jg7554";
dsimWXD1_11	AUGUSTUS	stop_codon	116522	116524	.	-	0	transcript_id "file_1_file_1_jg201.t1"; gene_id "file_1_file_1_jg201";
dsimWXD1_11	AUGUSTUS	CDS	116522	117175	0.51	-	0	transcript_id "file_1_file_1_jg201.t1"; gene_id "file_1_file_1_jg201";
dsimWXD1_11	AUGUSTUS	exon	116522	117175	.	-	.	transcript_id "file_1_file_1_jg201.t1"; gene_id "file_1_file_1_jg201";
dsimWXD1_11	AUGUSTUS	transcript	116522	117175	.	-	.	transcript_id "file_1_file_1_jg201.t1"; gene_id "file_1_file_1_jg201"
dsimWXD1_11	AUGUSTUS	gene	116522	117175	.	-	.	jg201
dsimWXD1_11	AUGUSTUS	start_codon	117173	117175	.	-	0	transcript_id "file_1_file_1_jg201.t1"; gene_id "file_1_file_1_jg201";
dsimWXD1_5	AUGUSTUS	start_codon	18725669	18725671	.	+	0	transcript_id "file_1_file_1_jg9046.t1"; gene_id "file_1_file_1_jg9046";
dsimWXD1_5	AUGUSTUS	CDS	18725669	18725782	1	+	0	transcript_id "file_1_file_1_jg9046.t1"; gene_id "file_1_file_1_jg9046";
dsimWXD1_5	AUGUSTUS	exon	18725669	18725782	.	+	.	transcript_id "file_1_file_1_jg9046.t1"; gene_id "file_1_file_1_jg9046";
dsimWXD1_5	AUGUSTUS	intron	18725783	18725852	.	+	.	transcript_id "file_1_file_1_jg9046.t1"; gene_id "file_1_file_1_jg9046";
dsimWXD1_5	AUGUSTUS	transcript	18725669	18727187	.	+	.	transcript_id "file_1_file_1_jg9046.t1"; gene_id "file_1_file_1_jg9046"
dsimWXD1_5	AUGUSTUS	gene	18725669	18727187	.	+	.	jg9046
dsimWXD1_5	AUGUSTUS	CDS	18725853	18727187	1	+	0	transcript_id "file_1_file_1_jg9046.t1"; gene_id "file_1_file_1_jg9046";
dsimWXD1_5	AUGUSTUS	exon	18725853	18727187	.	+	.	transcript_id "file_1_file_1_jg9046.t1"; gene_id "file_1_file_1_jg9046";
dsimWXD1_5	AUGUSTUS	stop_codon	18727185	18727187	.	+	0	transcript_id "file_1_file_1_jg9046.t1"; gene_id "file_1_file_1_jg9046";
dsimWXD1_0	AUGUSTUS	stop_codon	20860196	20860198	.	-	0	transcript_id "file_1_file_1_jg2877.t1"; gene_id "file_1_file_1_jg2877";
dsimWXD1_0	AUGUSTUS	CDS	20860196	20860612	1	-	0	transcript_id "file_1_file_1_jg2877.t1"; gene_id "file_1_file_1_jg2877";
dsimWXD1_0	AUGUSTUS	exon	20860196	20860612	.	-	.	transcript_id "file_1_file_1_jg2877.t1"; gene_id "file_1_file_1_jg2877";
dsimWXD1_0	AUGUSTUS	intron	20860613	20860668	.	-	.	transcript_id "file_1_file_1_jg2877.t1"; gene_id "file_1_file_1_jg2877";
dsimWXD1_0	AUGUSTUS	CDS	20860669	20860839	1	-	0	transcript_id "file_1_file_1_jg2877.t1"; gene_id "file_1_file_1_jg2877";
dsimWXD1_0	AUGUSTUS	exon	20860669	20860839	.	-	.	transcript_id "file_1_file_1_jg2877.t1"; gene_id "file_1_file_1_jg2877";
dsimWXD1_0	AUGUSTUS	intron	20860840	20860904	.	-	.	transcript_id "file_1_file_1_jg2877.t1"; gene_id "file_1_file_1_jg2877";
dsimWXD1_0	AUGUSTUS	CDS	20860905	20861372	1	-	0	transcript_id "file_1_file_1_jg2877.t1"; gene_id "file_1_file_1_jg2877";
dsimWXD1_0	AUGUSTUS	exon	20860905	20861372	.	-	.	transcript_id "file_1_file_1_jg2877.t1"; gene_id "file_1_file_1_jg2877";
dsimWXD1_0	AUGUSTUS	intron	20861373	20861436	.	-	.	transcript_id "file_1_file_1_jg2877.t1"; gene_id "file_1_file_1_jg2877";
dsimWXD1_0	AUGUSTUS	transcript	20860196	20861547	.	-	.	transcript_id "file_1_file_1_jg2877.t1"; gene_id "file_1_file_1_jg2877"
dsimWXD1_0	AUGUSTUS	gene	20860196	20861547	.	-	.	jg2877
dsimWXD1_0	AUGUSTUS	CDS	20861437	20861547	1	-	0	transcript_id "file_1_file_1_jg2877.t1"; gene_id "file_1_file_1_jg2877";
dsimWXD1_0	AUGUSTUS	exon	20861437	20861547	.	-	.	transcript_id "file_1_file_1_jg2877.t1"; gene_id "file_1_file_1_jg2877";
dsimWXD1_0	AUGUSTUS	start_codon	20861545	20861547	.	-	0	transcript_id "file_1_file_1_jg2877.t1"; gene_id "file_1_file_1_jg2877";
dsimWXD1_3	AUGUSTUS	stop_codon	1920339	1920341	.	-	0	transcript_id "file_1_file_1_jg3333.t1"; gene_id "file_1_file_1_jg3333";
dsimWXD1_3	AUGUSTUS	CDS	1920339	1920464	1	-	0	transcript_id "file_1_file_1_jg3333.t1"; gene_id "file_1_file_1_jg3333";
dsimWXD1_3	AUGUSTUS	exon	1920339	1920464	.	-	.	transcript_id "file_1_file_1_jg3333.t1"; gene_id "file_1_file_1_jg3333";
dsimWXD1_3	AUGUSTUS	intron	1920465	1920528	.	-	.	transcript_id "file_1_file_1_jg3333.t1"; gene_id "file_1_file_1_jg3333";
dsimWXD1_3	AUGUSTUS	CDS	1920529	1920814	0.97	-	1	transcript_id "file_1_file_1_jg3333.t1"; gene_id "file_1_file_1_jg3333";
dsimWXD1_3	AUGUSTUS	exon	1920529	1920814	.	-	.	transcript_id "file_1_file_1_jg3333.t1"; gene_id "file_1_file_1_jg3333";
dsimWXD1_3	AUGUSTUS	intron	1920815	1922590	.	-	.	transcript_id "file_1_file_1_jg3333.t1"; gene_id "file_1_file_1_jg3333";
dsimWXD1_3	AUGUSTUS	transcript	1920339	1922634	.	-	.	transcript_id "file_1_file_1_jg3333.t1"; gene_id "file_1_file_1_jg3333"
dsimWXD1_3	AUGUSTUS	gene	1920339	1922634	.	-	.	jg3333
dsimWXD1_3	AUGUSTUS	CDS	1922591	1922634	1	-	0	transcript_id "file_1_file_1_jg3333.t1"; gene_id "file_1_file_1_jg3333";
dsimWXD1_3	AUGUSTUS	exon	1922591	1922634	.	-	.	transcript_id "file_1_file_1_jg3333.t1"; gene_id "file_1_file_1_jg3333";
dsimWXD1_3	AUGUSTUS	start_codon	1922632	1922634	.	-	0	transcript_id "file_1_file_1_jg3333.t1"; gene_id "file_1_file_1_jg3333";
dsimWXD1_3	AUGUSTUS	stop_codon	14036838	14036840	.	-	0	transcript_id "file_1_file_1_jg4809.t1"; gene_id "file_1_file_1_jg4809";
dsimWXD1_3	AUGUSTUS	CDS	14036838	14037068	1	-	0	transcript_id "file_1_file_1_jg4809.t1"; gene_id "file_1_file_1_jg4809";
dsimWXD1_3	AUGUSTUS	exon	14036838	14037068	.	-	.	transcript_id "file_1_file_1_jg4809.t1"; gene_id "file_1_file_1_jg4809";
dsimWXD1_3	AUGUSTUS	intron	14037069	14037335	.	-	.	transcript_id "file_1_file_1_jg4809.t1"; gene_id "file_1_file_1_jg4809";
dsimWXD1_3	AUGUSTUS	CDS	14037336	14037431	1	-	0	transcript_id "file_1_file_1_jg4809.t1"; gene_id "file_1_file_1_jg4809";
dsimWXD1_3	AUGUSTUS	exon	14037336	14037431	.	-	.	transcript_id "file_1_file_1_jg4809.t1"; gene_id "file_1_file_1_jg4809";
dsimWXD1_3	AUGUSTUS	intron	14037432	14037778	.	-	.	transcript_id "file_1_file_1_jg4809.t1"; gene_id "file_1_file_1_jg4809";
dsimWXD1_3	AUGUSTUS	transcript	14036838	14037955	.	-	.	transcript_id "file_1_file_1_jg4809.t1"; gene_id "file_1_file_1_jg4809"
dsimWXD1_3	AUGUSTUS	gene	14036838	14037955	.	-	.	jg4809
dsimWXD1_3	AUGUSTUS	CDS	14037779	14037955	1	-	0	transcript_id "file_1_file_1_jg4809.t1"; gene_id "file_1_file_1_jg4809";
dsimWXD1_3	AUGUSTUS	exon	14037779	14037955	.	-	.	transcript_id "file_1_file_1_jg4809.t1"; gene_id "file_1_file_1_jg4809";
dsimWXD1_3	AUGUSTUS	start_codon	14037953	14037955	.	-	0	transcript_id "file_1_file_1_jg4809.t1"; gene_id "file_1_file_1_jg4809";
dsimWXD1_4	AUGUSTUS	stop_codon	182799	182801	.	-	0	transcript_id "file_1_file_1_jg326.t1"; gene_id "file_1_file_1_jg326";
dsimWXD1_4	AUGUSTUS	CDS	182799	182932	0.43	-	2	transcript_id "file_1_file_1_jg326.t1"; gene_id "file_1_file_1_jg326";
dsimWXD1_4	AUGUSTUS	exon	182799	182932	.	-	.	transcript_id "file_1_file_1_jg326.t1"; gene_id "file_1_file_1_jg326";
dsimWXD1_4	AUGUSTUS	intron	182933	184494	.	-	.	transcript_id "file_1_file_1_jg326.t1"; gene_id "file_1_file_1_jg326";
dsimWXD1_4	AUGUSTUS	CDS	184495	184574	1	-	1	transcript_id "file_1_file_1_jg326.t1"; gene_id "file_1_file_1_jg326";
dsimWXD1_4	AUGUSTUS	exon	184495	184574	.	-	.	transcript_id "file_1_file_1_jg326.t1"; gene_id "file_1_file_1_jg326";
dsimWXD1_4	AUGUSTUS	intron	184575	184637	.	-	.	transcript_id "file_1_file_1_jg326.t1"; gene_id "file_1_file_1_jg326";
dsimWXD1_4	AUGUSTUS	CDS	184638	184868	0.75	-	1	transcript_id "file_1_file_1_jg326.t1"; gene_id "file_1_file_1_jg326";
dsimWXD1_4	AUGUSTUS	exon	184638	184868	.	-	.	transcript_id "file_1_file_1_jg326.t1"; gene_id "file_1_file_1_jg326";
dsimWXD1_4	AUGUSTUS	intron	184869	186313	.	-	.	transcript_id "file_1_file_1_jg326.t1"; gene_id "file_1_file_1_jg326";
dsimWXD1_4	AUGUSTUS	CDS	186314	186402	1	-	0	transcript_id "file_1_file_1_jg326.t1"; gene_id "file_1_file_1_jg326";
dsimWXD1_4	AUGUSTUS	exon	186314	186402	.	-	.	transcript_id "file_1_file_1_jg326.t1"; gene_id "file_1_file_1_jg326";
dsimWXD1_4	AUGUSTUS	intron	186403	187193	.	-	.	transcript_id "file_1_file_1_jg326.t1"; gene_id "file_1_file_1_jg326";
dsimWXD1_4	AUGUSTUS	CDS	187194	187326	1	-	1	transcript_id "file_1_file_1_jg326.t1"; gene_id "file_1_file_1_jg326";
dsimWXD1_4	AUGUSTUS	exon	187194	187326	.	-	.	transcript_id "file_1_file_1_jg326.t1"; gene_id "file_1_file_1_jg326";
dsimWXD1_4	AUGUSTUS	intron	187327	187403	.	-	.	transcript_id "file_1_file_1_jg326.t1"; gene_id "file_1_file_1_jg326";
dsimWXD1_4	AUGUSTUS	CDS	187404	187473	0.96	-	2	transcript_id "file_1_file_1_jg326.t1"; gene_id "file_1_file_1_jg326";
dsimWXD1_4	AUGUSTUS	exon	187404	187473	.	-	.	transcript_id "file_1_file_1_jg326.t1"; gene_id "file_1_file_1_jg326";
dsimWXD1_4	AUGUSTUS	intron	187474	187782	.	-	.	transcript_id "file_1_file_1_jg326.t1"; gene_id "file_1_file_1_jg326";
dsimWXD1_4	AUGUSTUS	CDS	187783	187848	0.48	-	2	transcript_id "file_1_file_1_jg326.t1"; gene_id "file_1_file_1_jg326";
dsimWXD1_4	AUGUSTUS	exon	187783	187848	.	-	.	transcript_id "file_1_file_1_jg326.t1"; gene_id "file_1_file_1_jg326";
dsimWXD1_4	AUGUSTUS	intron	187849	188992	.	-	.	transcript_id "file_1_file_1_jg326.t1"; gene_id "file_1_file_1_jg326";
dsimWXD1_4	AUGUSTUS	CDS	188993	189130	1	-	2	transcript_id "file_1_file_1_jg326.t1"; gene_id "file_1_file_1_jg326";
dsimWXD1_4	AUGUSTUS	exon	188993	189130	.	-	.	transcript_id "file_1_file_1_jg326.t1"; gene_id "file_1_file_1_jg326";
dsimWXD1_4	AUGUSTUS	intron	189131	189469	.	-	.	transcript_id "file_1_file_1_jg326.t1"; gene_id "file_1_file_1_jg326";
dsimWXD1_4	AUGUSTUS	CDS	189470	189514	0.74	-	2	transcript_id "file_1_file_1_jg326.t1"; gene_id "file_1_file_1_jg326";
dsimWXD1_4	AUGUSTUS	exon	189470	189514	.	-	.	transcript_id "file_1_file_1_jg326.t1"; gene_id "file_1_file_1_jg326";
dsimWXD1_4	AUGUSTUS	intron	189515	189730	.	-	.	transcript_id "file_1_file_1_jg326.t1"; gene_id "file_1_file_1_jg326";
dsimWXD1_4	AUGUSTUS	CDS	189731	189763	0.42	-	2	transcript_id "file_1_file_1_jg326.t1"; gene_id "file_1_file_1_jg326";
dsimWXD1_4	AUGUSTUS	exon	189731	189763	.	-	.	transcript_id "file_1_file_1_jg326.t1"; gene_id "file_1_file_1_jg326";
dsimWXD1_4	AUGUSTUS	intron	189764	190615	.	-	.	transcript_id "file_1_file_1_jg326.t1"; gene_id "file_1_file_1_jg326";
dsimWXD1_4	AUGUSTUS	CDS	190616	190673	1	-	0	transcript_id "file_1_file_1_jg326.t1"; gene_id "file_1_file_1_jg326";
dsimWXD1_4	AUGUSTUS	exon	190616	190673	.	-	.	transcript_id "file_1_file_1_jg326.t1"; gene_id "file_1_file_1_jg326";
dsimWXD1_4	AUGUSTUS	intron	190674	190728	.	-	.	transcript_id "file_1_file_1_jg326.t1"; gene_id "file_1_file_1_jg326";
dsimWXD1_4	AUGUSTUS	CDS	190729	190811	0.66	-	2	transcript_id "file_1_file_1_jg326.t1"; gene_id "file_1_file_1_jg326";
dsimWXD1_4	AUGUSTUS	exon	190729	190811	.	-	.	transcript_id "file_1_file_1_jg326.t1"; gene_id "file_1_file_1_jg326";
dsimWXD1_4	AUGUSTUS	intron	190812	190865	.	-	.	transcript_id "file_1_file_1_jg326.t1"; gene_id "file_1_file_1_jg326";
dsimWXD1_4	AUGUSTUS	CDS	190866	190872	0.57	-	0	transcript_id "file_1_file_1_jg326.t1"; gene_id "file_1_file_1_jg326";
dsimWXD1_4	AUGUSTUS	exon	190866	190872	.	-	.	transcript_id "file_1_file_1_jg326.t1"; gene_id "file_1_file_1_jg326";
dsimWXD1_4	AUGUSTUS	intron	190873	191915	.	-	.	transcript_id "file_1_file_1_jg326.t1"; gene_id "file_1_file_1_jg326";
dsimWXD1_4	AUGUSTUS	CDS	191916	191984	0.95	-	0	transcript_id "file_1_file_1_jg326.t1"; gene_id "file_1_file_1_jg326";
dsimWXD1_4	AUGUSTUS	exon	191916	191984	.	-	.	transcript_id "file_1_file_1_jg326.t1"; gene_id "file_1_file_1_jg326";
dsimWXD1_4	AUGUSTUS	intron	191985	192042	.	-	.	transcript_id "file_1_file_1_jg326.t1"; gene_id "file_1_file_1_jg326";
dsimWXD1_4	AUGUSTUS	transcript	182799	192045	.	-	.	transcript_id "file_1_file_1_jg326.t1"; gene_id "file_1_file_1_jg326"
dsimWXD1_4	AUGUSTUS	gene	182799	192045	.	-	.	jg326
dsimWXD1_4	AUGUSTUS	CDS	192043	192045	0.95	-	0	transcript_id "file_1_file_1_jg326.t1"; gene_id "file_1_file_1_jg326";
dsimWXD1_4	AUGUSTUS	exon	192043	192045	.	-	.	transcript_id "file_1_file_1_jg326.t1"; gene_id "file_1_file_1_jg326";
dsimWXD1_4	AUGUSTUS	start_codon	192043	192045	.	-	0	transcript_id "file_1_file_1_jg326.t1"; gene_id "file_1_file_1_jg326";
dsimWXD1_3	AUGUSTUS	stop_codon	14928590	14928592	.	-	0	transcript_id "file_1_file_1_jg4949.t1"; gene_id "file_1_file_1_jg4949";
dsimWXD1_3	AUGUSTUS	CDS	14928590	14929510	1	-	0	transcript_id "file_1_file_1_jg4949.t1"; gene_id "file_1_file_1_jg4949";
dsimWXD1_3	AUGUSTUS	exon	14928590	14929510	.	-	.	transcript_id "file_1_file_1_jg4949.t1"; gene_id "file_1_file_1_jg4949";
dsimWXD1_3	AUGUSTUS	transcript	14928590	14929510	.	-	.	transcript_id "file_1_file_1_jg4949.t1"; gene_id "file_1_file_1_jg4949"
dsimWXD1_3	AUGUSTUS	gene	14928590	14929510	.	-	.	jg4949
dsimWXD1_3	AUGUSTUS	start_codon	14929508	14929510	.	-	0	transcript_id "file_1_file_1_jg4949.t1"; gene_id "file_1_file_1_jg4949";
dsimWXD1_5	AUGUSTUS	stop_codon	3562896	3562898	.	-	0	transcript_id "file_1_file_1_jg7327.t2"; gene_id "file_1_file_1_jg7327";
dsimWXD1_5	AUGUSTUS	CDS	3562896	3564738	1	-	1	transcript_id "file_1_file_1_jg7327.t2"; gene_id "file_1_file_1_jg7327";
dsimWXD1_5	AUGUSTUS	exon	3562896	3564738	.	-	.	transcript_id "file_1_file_1_jg7327.t2"; gene_id "file_1_file_1_jg7327";
dsimWXD1_5	AUGUSTUS	intron	3564739	3564794	.	-	.	transcript_id "file_1_file_1_jg7327.t2"; gene_id "file_1_file_1_jg7327";
dsimWXD1_5	AUGUSTUS	CDS	3564795	3565023	1	-	2	transcript_id "file_1_file_1_jg7327.t2"; gene_id "file_1_file_1_jg7327";
dsimWXD1_5	AUGUSTUS	exon	3564795	3565023	.	-	.	transcript_id "file_1_file_1_jg7327.t2"; gene_id "file_1_file_1_jg7327";
dsimWXD1_5	AUGUSTUS	intron	3565024	3565082	.	-	.	transcript_id "file_1_file_1_jg7327.t2"; gene_id "file_1_file_1_jg7327";
dsimWXD1_5	AUGUSTUS	CDS	3565083	3565164	1	-	0	transcript_id "file_1_file_1_jg7327.t2"; gene_id "file_1_file_1_jg7327";
dsimWXD1_5	AUGUSTUS	exon	3565083	3565164	.	-	.	transcript_id "file_1_file_1_jg7327.t2"; gene_id "file_1_file_1_jg7327";
dsimWXD1_5	AUGUSTUS	intron	3565165	3569301	.	-	.	transcript_id "file_1_file_1_jg7327.t2"; gene_id "file_1_file_1_jg7327";
dsimWXD1_5	AUGUSTUS	CDS	3569302	3569387	1	-	2	transcript_id "file_1_file_1_jg7327.t2"; gene_id "file_1_file_1_jg7327";
dsimWXD1_5	AUGUSTUS	exon	3569302	3569387	.	-	.	transcript_id "file_1_file_1_jg7327.t2"; gene_id "file_1_file_1_jg7327";
dsimWXD1_5	AUGUSTUS	intron	3569388	3569445	.	-	.	transcript_id "file_1_file_1_jg7327.t2"; gene_id "file_1_file_1_jg7327";
dsimWXD1_5	AUGUSTUS	transcript	3562896	3569470	.	-	.	transcript_id "file_1_file_1_jg7327.t2"; gene_id "file_1_file_1_jg7327"
dsimWXD1_5	AUGUSTUS	gene	3562896	3569470	.	-	.	jg7327
dsimWXD1_5	AUGUSTUS	CDS	3569446	3569470	0.55	-	0	transcript_id "file_1_file_1_jg7327.t2"; gene_id "file_1_file_1_jg7327";
dsimWXD1_5	AUGUSTUS	exon	3569446	3569470	.	-	.	transcript_id "file_1_file_1_jg7327.t2"; gene_id "file_1_file_1_jg7327";
dsimWXD1_5	AUGUSTUS	start_codon	3569468	3569470	.	-	0	transcript_id "file_1_file_1_jg7327.t2"; gene_id "file_1_file_1_jg7327";
dsimWXD1_3	AUGUSTUS	start_codon	14407368	14407370	.	+	0	transcript_id "file_1_file_1_jg4882.t1"; gene_id "file_1_file_1_jg4882";
dsimWXD1_3	AUGUSTUS	CDS	14407368	14407501	1	+	0	transcript_id "file_1_file_1_jg4882.t1"; gene_id "file_1_file_1_jg4882";
dsimWXD1_3	AUGUSTUS	exon	14407368	14407501	.	+	.	transcript_id "file_1_file_1_jg4882.t1"; gene_id "file_1_file_1_jg4882";
dsimWXD1_3	AUGUSTUS	intron	14407502	14407558	.	+	.	transcript_id "file_1_file_1_jg4882.t1"; gene_id "file_1_file_1_jg4882";
dsimWXD1_3	AUGUSTUS	CDS	14407559	14408241	1	+	1	transcript_id "file_1_file_1_jg4882.t1"; gene_id "file_1_file_1_jg4882";
dsimWXD1_3	AUGUSTUS	exon	14407559	14408241	.	+	.	transcript_id "file_1_file_1_jg4882.t1"; gene_id "file_1_file_1_jg4882";
dsimWXD1_3	AUGUSTUS	intron	14408242	14408309	.	+	.	transcript_id "file_1_file_1_jg4882.t1"; gene_id "file_1_file_1_jg4882";
dsimWXD1_3	AUGUSTUS	CDS	14408310	14409367	1	+	2	transcript_id "file_1_file_1_jg4882.t1"; gene_id "file_1_file_1_jg4882";
dsimWXD1_3	AUGUSTUS	exon	14408310	14409367	.	+	.	transcript_id "file_1_file_1_jg4882.t1"; gene_id "file_1_file_1_jg4882";
dsimWXD1_3	AUGUSTUS	intron	14409368	14409426	.	+	.	transcript_id "file_1_file_1_jg4882.t1"; gene_id "file_1_file_1_jg4882";
dsimWXD1_3	AUGUSTUS	CDS	14409427	14410092	1	+	0	transcript_id "file_1_file_1_jg4882.t1"; gene_id "file_1_file_1_jg4882";
dsimWXD1_3	AUGUSTUS	exon	14409427	14410092	.	+	.	transcript_id "file_1_file_1_jg4882.t1"; gene_id "file_1_file_1_jg4882";
dsimWXD1_3	AUGUSTUS	intron	14410093	14411019	.	+	.	transcript_id "file_1_file_1_jg4882.t1"; gene_id "file_1_file_1_jg4882";
dsimWXD1_3	AUGUSTUS	transcript	14407368	14411139	.	+	.	transcript_id "file_1_file_1_jg4882.t1"; gene_id "file_1_file_1_jg4882"
dsimWXD1_3	AUGUSTUS	gene	14407368	14411139	.	+	.	jg4882
dsimWXD1_3	AUGUSTUS	CDS	14411020	14411139	1	+	0	transcript_id "file_1_file_1_jg4882.t1"; gene_id "file_1_file_1_jg4882";
dsimWXD1_3	AUGUSTUS	exon	14411020	14411139	.	+	.	transcript_id "file_1_file_1_jg4882.t1"; gene_id "file_1_file_1_jg4882";
dsimWXD1_3	AUGUSTUS	stop_codon	14411137	14411139	.	+	0	transcript_id "file_1_file_1_jg4882.t1"; gene_id "file_1_file_1_jg4882";
dsimWXD1_5	AUGUSTUS	start_codon	15292211	15292213	.	+	0	transcript_id "file_1_file_1_jg8612.t1"; gene_id "file_1_file_1_jg8612";
dsimWXD1_5	AUGUSTUS	CDS	15292211	15292220	1	+	0	transcript_id "file_1_file_1_jg8612.t1"; gene_id "file_1_file_1_jg8612";
dsimWXD1_5	AUGUSTUS	exon	15292211	15292220	.	+	.	transcript_id "file_1_file_1_jg8612.t1"; gene_id "file_1_file_1_jg8612";
dsimWXD1_5	AUGUSTUS	intron	15292221	15292393	.	+	.	transcript_id "file_1_file_1_jg8612.t1"; gene_id "file_1_file_1_jg8612";
dsimWXD1_5	AUGUSTUS	transcript	15292211	15293076	.	+	.	transcript_id "file_1_file_1_jg8612.t1"; gene_id "file_1_file_1_jg8612"
dsimWXD1_5	AUGUSTUS	gene	15292211	15293076	.	+	.	jg8612
dsimWXD1_5	AUGUSTUS	CDS	15292394	15293076	1	+	2	transcript_id "file_1_file_1_jg8612.t1"; gene_id "file_1_file_1_jg8612";
dsimWXD1_5	AUGUSTUS	exon	15292394	15293076	.	+	.	transcript_id "file_1_file_1_jg8612.t1"; gene_id "file_1_file_1_jg8612";
dsimWXD1_5	AUGUSTUS	stop_codon	15293074	15293076	.	+	0	transcript_id "file_1_file_1_jg8612.t1"; gene_id "file_1_file_1_jg8612";
dsimWXD1_3	AUGUSTUS	stop_codon	16549988	16549990	.	-	0	transcript_id "file_1_file_1_jg5148.t1"; gene_id "file_1_file_1_jg5148";
dsimWXD1_3	AUGUSTUS	CDS	16549988	16550149	1	-	0	transcript_id "file_1_file_1_jg5148.t1"; gene_id "file_1_file_1_jg5148";
dsimWXD1_3	AUGUSTUS	exon	16549988	16550149	.	-	.	transcript_id "file_1_file_1_jg5148.t1"; gene_id "file_1_file_1_jg5148";
dsimWXD1_3	AUGUSTUS	intron	16550150	16550221	.	-	.	transcript_id "file_1_file_1_jg5148.t1"; gene_id "file_1_file_1_jg5148";
dsimWXD1_3	AUGUSTUS	CDS	16550222	16550389	1	-	0	transcript_id "file_1_file_1_jg5148.t1"; gene_id "file_1_file_1_jg5148";
dsimWXD1_3	AUGUSTUS	exon	16550222	16550389	.	-	.	transcript_id "file_1_file_1_jg5148.t1"; gene_id "file_1_file_1_jg5148";
dsimWXD1_3	AUGUSTUS	intron	16550390	16550563	.	-	.	transcript_id "file_1_file_1_jg5148.t1"; gene_id "file_1_file_1_jg5148";
dsimWXD1_3	AUGUSTUS	transcript	16549988	16550785	.	-	.	transcript_id "file_1_file_1_jg5148.t1"; gene_id "file_1_file_1_jg5148"
dsimWXD1_3	AUGUSTUS	gene	16549988	16550785	.	-	.	jg5148
dsimWXD1_3	AUGUSTUS	CDS	16550564	16550785	1	-	0	transcript_id "file_1_file_1_jg5148.t1"; gene_id "file_1_file_1_jg5148";
dsimWXD1_3	AUGUSTUS	exon	16550564	16550785	.	-	.	transcript_id "file_1_file_1_jg5148.t1"; gene_id "file_1_file_1_jg5148";
dsimWXD1_3	AUGUSTUS	start_codon	16550783	16550785	.	-	0	transcript_id "file_1_file_1_jg5148.t1"; gene_id "file_1_file_1_jg5148";
dsimWXD1_0	AUGUSTUS	start_codon	1013793	1013795	.	+	0	transcript_id "file_1_file_1_jg538.t1"; gene_id "file_1_file_1_jg538";
dsimWXD1_0	AUGUSTUS	CDS	1013793	1013866	1	+	0	transcript_id "file_1_file_1_jg538.t1"; gene_id "file_1_file_1_jg538";
dsimWXD1_0	AUGUSTUS	exon	1013793	1013866	.	+	.	transcript_id "file_1_file_1_jg538.t1"; gene_id "file_1_file_1_jg538";
dsimWXD1_0	AUGUSTUS	intron	1013867	1013925	.	+	.	transcript_id "file_1_file_1_jg538.t1"; gene_id "file_1_file_1_jg538";
dsimWXD1_0	AUGUSTUS	CDS	1013926	1014049	1	+	1	transcript_id "file_1_file_1_jg538.t1"; gene_id "file_1_file_1_jg538";
dsimWXD1_0	AUGUSTUS	exon	1013926	1014049	.	+	.	transcript_id "file_1_file_1_jg538.t1"; gene_id "file_1_file_1_jg538";
dsimWXD1_0	AUGUSTUS	intron	1014050	1014100	.	+	.	transcript_id "file_1_file_1_jg538.t1"; gene_id "file_1_file_1_jg538";
dsimWXD1_0	AUGUSTUS	transcript	1013793	1014340	.	+	.	transcript_id "file_1_file_1_jg538.t1"; gene_id "file_1_file_1_jg538"
dsimWXD1_0	AUGUSTUS	gene	1013793	1014340	.	+	.	jg538
dsimWXD1_0	AUGUSTUS	CDS	1014101	1014340	1	+	0	transcript_id "file_1_file_1_jg538.t1"; gene_id "file_1_file_1_jg538";
dsimWXD1_0	AUGUSTUS	exon	1014101	1014340	.	+	.	transcript_id "file_1_file_1_jg538.t1"; gene_id "file_1_file_1_jg538";
dsimWXD1_0	AUGUSTUS	stop_codon	1014338	1014340	.	+	0	transcript_id "file_1_file_1_jg538.t1"; gene_id "file_1_file_1_jg538";
dsimWXD1_81	AUGUSTUS	start_codon	57859	57861	.	+	0	transcript_id "file_1_file_1_jg15528.t1"; gene_id "file_1_file_1_jg15528";
dsimWXD1_81	AUGUSTUS	CDS	57859	58295	0.72	+	0	transcript_id "file_1_file_1_jg15528.t1"; gene_id "file_1_file_1_jg15528";
dsimWXD1_81	AUGUSTUS	exon	57859	58295	.	+	.	transcript_id "file_1_file_1_jg15528.t1"; gene_id "file_1_file_1_jg15528";
dsimWXD1_81	AUGUSTUS	intron	58296	58350	.	+	.	transcript_id "file_1_file_1_jg15528.t1"; gene_id "file_1_file_1_jg15528";
dsimWXD1_81	AUGUSTUS	CDS	58351	58561	0.69	+	1	transcript_id "file_1_file_1_jg15528.t1"; gene_id "file_1_file_1_jg15528";
dsimWXD1_81	AUGUSTUS	exon	58351	58561	.	+	.	transcript_id "file_1_file_1_jg15528.t1"; gene_id "file_1_file_1_jg15528";
dsimWXD1_81	AUGUSTUS	intron	58562	59028	.	+	.	transcript_id "file_1_file_1_jg15528.t1"; gene_id "file_1_file_1_jg15528";
dsimWXD1_81	AUGUSTUS	CDS	59029	59302	0.51	+	0	transcript_id "file_1_file_1_jg15528.t1"; gene_id "file_1_file_1_jg15528";
dsimWXD1_81	AUGUSTUS	exon	59029	59302	.	+	.	transcript_id "file_1_file_1_jg15528.t1"; gene_id "file_1_file_1_jg15528";
dsimWXD1_81	AUGUSTUS	intron	59303	59355	.	+	.	transcript_id "file_1_file_1_jg15528.t1"; gene_id "file_1_file_1_jg15528";
dsimWXD1_81	AUGUSTUS	transcript	57859	59387	.	+	.	transcript_id "file_1_file_1_jg15528.t1"; gene_id "file_1_file_1_jg15528"
dsimWXD1_81	AUGUSTUS	gene	57859	59387	.	+	.	jg15528
dsimWXD1_81	AUGUSTUS	CDS	59356	59387	0.46	+	2	transcript_id "file_1_file_1_jg15528.t1"; gene_id "file_1_file_1_jg15528";
dsimWXD1_81	AUGUSTUS	exon	59356	59387	.	+	.	transcript_id "file_1_file_1_jg15528.t1"; gene_id "file_1_file_1_jg15528";
dsimWXD1_81	AUGUSTUS	stop_codon	59385	59387	.	+	0	transcript_id "file_1_file_1_jg15528.t1"; gene_id "file_1_file_1_jg15528";
dsimWXD1_3	AUGUSTUS	start_codon	19940022	19940024	.	+	0	transcript_id "file_1_file_1_jg5654.t2"; gene_id "file_1_file_1_jg5654";
dsimWXD1_3	AUGUSTUS	CDS	19940022	19940203	1	+	0	transcript_id "file_1_file_1_jg5654.t2"; gene_id "file_1_file_1_jg5654";
dsimWXD1_3	AUGUSTUS	exon	19940022	19940203	.	+	.	transcript_id "file_1_file_1_jg5654.t2"; gene_id "file_1_file_1_jg5654";
dsimWXD1_3	AUGUSTUS	intron	19940204	19940799	.	+	.	transcript_id "file_1_file_1_jg5654.t2"; gene_id "file_1_file_1_jg5654";
dsimWXD1_3	AUGUSTUS	CDS	19940800	19940914	1	+	1	transcript_id "file_1_file_1_jg5654.t2"; gene_id "file_1_file_1_jg5654";
dsimWXD1_3	AUGUSTUS	exon	19940800	19940914	.	+	.	transcript_id "file_1_file_1_jg5654.t2"; gene_id "file_1_file_1_jg5654";
dsimWXD1_3	AUGUSTUS	intron	19940915	19941257	.	+	.	transcript_id "file_1_file_1_jg5654.t2"; gene_id "file_1_file_1_jg5654";
dsimWXD1_3	AUGUSTUS	CDS	19941258	19941978	1	+	0	transcript_id "file_1_file_1_jg5654.t2"; gene_id "file_1_file_1_jg5654";
dsimWXD1_3	AUGUSTUS	exon	19941258	19941978	.	+	.	transcript_id "file_1_file_1_jg5654.t2"; gene_id "file_1_file_1_jg5654";
dsimWXD1_3	AUGUSTUS	intron	19941979	19942035	.	+	.	transcript_id "file_1_file_1_jg5654.t2"; gene_id "file_1_file_1_jg5654";
dsimWXD1_3	AUGUSTUS	transcript	19940022	19942754	.	+	.	transcript_id "file_1_file_1_jg5654.t2"; gene_id "file_1_file_1_jg5654"
dsimWXD1_3	AUGUSTUS	CDS	19942036	19942754	1	+	2	transcript_id "file_1_file_1_jg5654.t2"; gene_id "file_1_file_1_jg5654";
dsimWXD1_3	AUGUSTUS	exon	19942036	19942754	.	+	.	transcript_id "file_1_file_1_jg5654.t2"; gene_id "file_1_file_1_jg5654";
dsimWXD1_3	AUGUSTUS	stop_codon	19942752	19942754	.	+	0	transcript_id "file_1_file_1_jg5654.t2"; gene_id "file_1_file_1_jg5654";
dsimWXD1_0	AUGUSTUS	stop_codon	6796419	6796421	.	-	0	transcript_id "file_1_file_1_jg1288.t1"; gene_id "file_1_file_1_jg1288";
dsimWXD1_0	AUGUSTUS	CDS	6796419	6796428	1	-	1	transcript_id "file_1_file_1_jg1288.t1"; gene_id "file_1_file_1_jg1288";
dsimWXD1_0	AUGUSTUS	exon	6796419	6796428	.	-	.	transcript_id "file_1_file_1_jg1288.t1"; gene_id "file_1_file_1_jg1288";
dsimWXD1_0	AUGUSTUS	intron	6796429	6802615	.	-	.	transcript_id "file_1_file_1_jg1288.t1"; gene_id "file_1_file_1_jg1288";
dsimWXD1_0	AUGUSTUS	CDS	6802616	6802758	1	-	0	transcript_id "file_1_file_1_jg1288.t1"; gene_id "file_1_file_1_jg1288";
dsimWXD1_0	AUGUSTUS	exon	6802616	6802758	.	-	.	transcript_id "file_1_file_1_jg1288.t1"; gene_id "file_1_file_1_jg1288";
dsimWXD1_0	AUGUSTUS	intron	6802759	6803380	.	-	.	transcript_id "file_1_file_1_jg1288.t1"; gene_id "file_1_file_1_jg1288";
dsimWXD1_0	AUGUSTUS	transcript	6796419	6803578	.	-	.	transcript_id "file_1_file_1_jg1288.t1"; gene_id "file_1_file_1_jg1288"
dsimWXD1_0	AUGUSTUS	gene	6796419	6803578	.	-	.	jg1288
dsimWXD1_0	AUGUSTUS	CDS	6803381	6803578	0.99	-	0	transcript_id "file_1_file_1_jg1288.t1"; gene_id "file_1_file_1_jg1288";
dsimWXD1_0	AUGUSTUS	exon	6803381	6803578	.	-	.	transcript_id "file_1_file_1_jg1288.t1"; gene_id "file_1_file_1_jg1288";
dsimWXD1_0	AUGUSTUS	start_codon	6803576	6803578	.	-	0	transcript_id "file_1_file_1_jg1288.t1"; gene_id "file_1_file_1_jg1288";
dsimWXD1_0	AUGUSTUS	stop_codon	20899245	20899247	.	-	0	transcript_id "file_1_file_1_jg2879.t1"; gene_id "file_1_file_1_jg2879";
dsimWXD1_0	AUGUSTUS	CDS	20899245	20899547	1	-	0	transcript_id "file_1_file_1_jg2879.t1"; gene_id "file_1_file_1_jg2879";
dsimWXD1_0	AUGUSTUS	exon	20899245	20899547	.	-	.	transcript_id "file_1_file_1_jg2879.t1"; gene_id "file_1_file_1_jg2879";
dsimWXD1_0	AUGUSTUS	transcript	20899245	20899547	.	-	.	transcript_id "file_1_file_1_jg2879.t1"; gene_id "file_1_file_1_jg2879"
dsimWXD1_0	AUGUSTUS	gene	20899245	20899547	.	-	.	jg2879
dsimWXD1_0	AUGUSTUS	start_codon	20899545	20899547	.	-	0	transcript_id "file_1_file_1_jg2879.t1"; gene_id "file_1_file_1_jg2879";
dsimWXD1_5	AUGUSTUS	stop_codon	15278596	15278598	.	-	0	transcript_id "file_1_file_1_jg8609.t1"; gene_id "file_1_file_1_jg8609";
dsimWXD1_5	AUGUSTUS	CDS	15278596	15279324	1	-	0	transcript_id "file_1_file_1_jg8609.t1"; gene_id "file_1_file_1_jg8609";
dsimWXD1_5	AUGUSTUS	exon	15278596	15279324	.	-	.	transcript_id "file_1_file_1_jg8609.t1"; gene_id "file_1_file_1_jg8609";
dsimWXD1_5	AUGUSTUS	intron	15279325	15279398	.	-	.	transcript_id "file_1_file_1_jg8609.t1"; gene_id "file_1_file_1_jg8609";
dsimWXD1_5	AUGUSTUS	transcript	15278596	15279500	.	-	.	transcript_id "file_1_file_1_jg8609.t1"; gene_id "file_1_file_1_jg8609"
dsimWXD1_5	AUGUSTUS	gene	15278596	15279500	.	-	.	jg8609
dsimWXD1_5	AUGUSTUS	CDS	15279399	15279500	1	-	0	transcript_id "file_1_file_1_jg8609.t1"; gene_id "file_1_file_1_jg8609";
dsimWXD1_5	AUGUSTUS	exon	15279399	15279500	.	-	.	transcript_id "file_1_file_1_jg8609.t1"; gene_id "file_1_file_1_jg8609";
dsimWXD1_5	AUGUSTUS	start_codon	15279498	15279500	.	-	0	transcript_id "file_1_file_1_jg8609.t1"; gene_id "file_1_file_1_jg8609";
dsimWXD1_1	AUGUSTUS	stop_codon	22302858	22302860	.	-	0	transcript_id "file_1_file_1_jg12382.t1"; gene_id "file_1_file_1_jg12382";
dsimWXD1_1	AUGUSTUS	CDS	22302858	22303145	0.56	-	0	transcript_id "file_1_file_1_jg12382.t1"; gene_id "file_1_file_1_jg12382";
dsimWXD1_1	AUGUSTUS	exon	22302858	22303145	.	-	.	transcript_id "file_1_file_1_jg12382.t1"; gene_id "file_1_file_1_jg12382";
dsimWXD1_1	AUGUSTUS	transcript	22302858	22303145	.	-	.	transcript_id "file_1_file_1_jg12382.t1"; gene_id "file_1_file_1_jg12382"
dsimWXD1_1	AUGUSTUS	gene	22302858	22303145	.	-	.	jg12382
dsimWXD1_1	AUGUSTUS	start_codon	22303143	22303145	.	-	0	transcript_id "file_1_file_1_jg12382.t1"; gene_id "file_1_file_1_jg12382";
dsimWXD1_2	AUGUSTUS	stop_codon	16577669	16577671	.	-	0	transcript_id "file_1_file_1_jg14615.t1"; gene_id "file_1_file_1_jg14615";
dsimWXD1_2	AUGUSTUS	CDS	16577669	16578228	1	-	2	transcript_id "file_1_file_1_jg14615.t1"; gene_id "file_1_file_1_jg14615";
dsimWXD1_2	AUGUSTUS	exon	16577669	16578228	.	-	.	transcript_id "file_1_file_1_jg14615.t1"; gene_id "file_1_file_1_jg14615";
dsimWXD1_2	AUGUSTUS	intron	16578229	16578289	.	-	.	transcript_id "file_1_file_1_jg14615.t1"; gene_id "file_1_file_1_jg14615";
dsimWXD1_2	AUGUSTUS	CDS	16578290	16579357	0.95	-	2	transcript_id "file_1_file_1_jg14615.t1"; gene_id "file_1_file_1_jg14615";
dsimWXD1_2	AUGUSTUS	exon	16578290	16579357	.	-	.	transcript_id "file_1_file_1_jg14615.t1"; gene_id "file_1_file_1_jg14615";
dsimWXD1_2	AUGUSTUS	intron	16579358	16579408	.	-	.	transcript_id "file_1_file_1_jg14615.t1"; gene_id "file_1_file_1_jg14615";
dsimWXD1_2	AUGUSTUS	transcript	16577669	16579535	.	-	.	transcript_id "file_1_file_1_jg14615.t1"; gene_id "file_1_file_1_jg14615"
dsimWXD1_2	AUGUSTUS	gene	16577669	16579535	.	-	.	jg14615
dsimWXD1_2	AUGUSTUS	CDS	16579409	16579535	0.95	-	0	transcript_id "file_1_file_1_jg14615.t1"; gene_id "file_1_file_1_jg14615";
dsimWXD1_2	AUGUSTUS	exon	16579409	16579535	.	-	.	transcript_id "file_1_file_1_jg14615.t1"; gene_id "file_1_file_1_jg14615";
dsimWXD1_2	AUGUSTUS	start_codon	16579533	16579535	.	-	0	transcript_id "file_1_file_1_jg14615.t1"; gene_id "file_1_file_1_jg14615";
dsimWXD1_0	AUGUSTUS	stop_codon	21443585	21443587	.	-	0	transcript_id "file_1_file_1_jg2979.t1"; gene_id "file_1_file_1_jg2979";
dsimWXD1_0	AUGUSTUS	CDS	21443585	21443956	1	-	0	transcript_id "file_1_file_1_jg2979.t1"; gene_id "file_1_file_1_jg2979";
dsimWXD1_0	AUGUSTUS	exon	21443585	21443956	.	-	.	transcript_id "file_1_file_1_jg2979.t1"; gene_id "file_1_file_1_jg2979";
dsimWXD1_0	AUGUSTUS	transcript	21443585	21443956	.	-	.	transcript_id "file_1_file_1_jg2979.t1"; gene_id "file_1_file_1_jg2979"
dsimWXD1_0	AUGUSTUS	gene	21443585	21443956	.	-	.	jg2979
dsimWXD1_0	AUGUSTUS	start_codon	21443954	21443956	.	-	0	transcript_id "file_1_file_1_jg2979.t1"; gene_id "file_1_file_1_jg2979";
dsimWXD1_3	AUGUSTUS	start_codon	7365463	7365465	.	+	0	transcript_id "file_1_file_1_jg3997.t1"; gene_id "file_1_file_1_jg3997";
dsimWXD1_3	AUGUSTUS	CDS	7365463	7365519	1	+	0	transcript_id "file_1_file_1_jg3997.t1"; gene_id "file_1_file_1_jg3997";
dsimWXD1_3	AUGUSTUS	exon	7365463	7365519	.	+	.	transcript_id "file_1_file_1_jg3997.t1"; gene_id "file_1_file_1_jg3997";
dsimWXD1_3	AUGUSTUS	intron	7365520	7370825	.	+	.	transcript_id "file_1_file_1_jg3997.t1"; gene_id "file_1_file_1_jg3997";
dsimWXD1_3	AUGUSTUS	CDS	7370826	7371137	1	+	0	transcript_id "file_1_file_1_jg3997.t1"; gene_id "file_1_file_1_jg3997";
dsimWXD1_3	AUGUSTUS	exon	7370826	7371137	.	+	.	transcript_id "file_1_file_1_jg3997.t1"; gene_id "file_1_file_1_jg3997";
dsimWXD1_3	AUGUSTUS	intron	7371138	7374768	.	+	.	transcript_id "file_1_file_1_jg3997.t1"; gene_id "file_1_file_1_jg3997";
dsimWXD1_3	AUGUSTUS	CDS	7374769	7374838	1	+	0	transcript_id "file_1_file_1_jg3997.t1"; gene_id "file_1_file_1_jg3997";
dsimWXD1_3	AUGUSTUS	exon	7374769	7374838	.	+	.	transcript_id "file_1_file_1_jg3997.t1"; gene_id "file_1_file_1_jg3997";
dsimWXD1_3	AUGUSTUS	intron	7374839	7378747	.	+	.	transcript_id "file_1_file_1_jg3997.t1"; gene_id "file_1_file_1_jg3997";
dsimWXD1_3	AUGUSTUS	CDS	7378748	7378996	1	+	2	transcript_id "file_1_file_1_jg3997.t1"; gene_id "file_1_file_1_jg3997";
dsimWXD1_3	AUGUSTUS	exon	7378748	7378996	.	+	.	transcript_id "file_1_file_1_jg3997.t1"; gene_id "file_1_file_1_jg3997";
dsimWXD1_3	AUGUSTUS	intron	7378997	7382037	.	+	.	transcript_id "file_1_file_1_jg3997.t1"; gene_id "file_1_file_1_jg3997";
dsimWXD1_3	AUGUSTUS	CDS	7382038	7382092	1	+	2	transcript_id "file_1_file_1_jg3997.t1"; gene_id "file_1_file_1_jg3997";
dsimWXD1_3	AUGUSTUS	exon	7382038	7382092	.	+	.	transcript_id "file_1_file_1_jg3997.t1"; gene_id "file_1_file_1_jg3997";
dsimWXD1_3	AUGUSTUS	intron	7382093	7384162	.	+	.	transcript_id "file_1_file_1_jg3997.t1"; gene_id "file_1_file_1_jg3997";
dsimWXD1_3	AUGUSTUS	transcript	7365463	7385924	.	+	.	transcript_id "file_1_file_1_jg3997.t1"; gene_id "file_1_file_1_jg3997"
dsimWXD1_3	AUGUSTUS	gene	7365463	7385924	.	+	.	jg3997
dsimWXD1_3	AUGUSTUS	CDS	7384163	7385924	1	+	1	transcript_id "file_1_file_1_jg3997.t1"; gene_id "file_1_file_1_jg3997";
dsimWXD1_3	AUGUSTUS	exon	7384163	7385924	.	+	.	transcript_id "file_1_file_1_jg3997.t1"; gene_id "file_1_file_1_jg3997";
dsimWXD1_3	AUGUSTUS	stop_codon	7385922	7385924	.	+	0	transcript_id "file_1_file_1_jg3997.t1"; gene_id "file_1_file_1_jg3997";
dsimWXD1_194	AUGUSTUS	stop_codon	19756	19758	.	-	0	transcript_id "file_1_file_1_jg12540.t1"; gene_id "file_1_file_1_jg12540";
dsimWXD1_194	AUGUSTUS	CDS	19756	20754	0.72	-	0	transcript_id "file_1_file_1_jg12540.t1"; gene_id "file_1_file_1_jg12540";
dsimWXD1_194	AUGUSTUS	exon	19756	20754	.	-	.	transcript_id "file_1_file_1_jg12540.t1"; gene_id "file_1_file_1_jg12540";
dsimWXD1_194	AUGUSTUS	transcript	19756	20754	.	-	.	transcript_id "file_1_file_1_jg12540.t1"; gene_id "file_1_file_1_jg12540"
dsimWXD1_194	AUGUSTUS	gene	19756	20754	.	-	.	jg12540
dsimWXD1_194	AUGUSTUS	start_codon	20752	20754	.	-	0	transcript_id "file_1_file_1_jg12540.t1"; gene_id "file_1_file_1_jg12540";
dsimWXD1_1	AUGUSTUS	start_codon	11552328	11552330	.	+	0	transcript_id "file_1_file_1_jg10758.t1"; gene_id "file_1_file_1_jg10758";
dsimWXD1_1	AUGUSTUS	CDS	11552328	11552531	0.85	+	0	transcript_id "file_1_file_1_jg10758.t1"; gene_id "file_1_file_1_jg10758";
dsimWXD1_1	AUGUSTUS	exon	11552328	11552531	.	+	.	transcript_id "file_1_file_1_jg10758.t1"; gene_id "file_1_file_1_jg10758";
dsimWXD1_1	AUGUSTUS	intron	11552532	11552583	.	+	.	transcript_id "file_1_file_1_jg10758.t1"; gene_id "file_1_file_1_jg10758";
dsimWXD1_1	AUGUSTUS	transcript	11552328	11552631	.	+	.	transcript_id "file_1_file_1_jg10758.t1"; gene_id "file_1_file_1_jg10758"
dsimWXD1_1	AUGUSTUS	gene	11552328	11552631	.	+	.	jg10758
dsimWXD1_1	AUGUSTUS	CDS	11552584	11552631	0.86	+	0	transcript_id "file_1_file_1_jg10758.t1"; gene_id "file_1_file_1_jg10758";
dsimWXD1_1	AUGUSTUS	exon	11552584	11552631	.	+	.	transcript_id "file_1_file_1_jg10758.t1"; gene_id "file_1_file_1_jg10758";
dsimWXD1_1	AUGUSTUS	stop_codon	11552629	11552631	.	+	0	transcript_id "file_1_file_1_jg10758.t1"; gene_id "file_1_file_1_jg10758";
dsimWXD1_0	GeneMark.hmm	CDS	6595121	6596065	.	+	0	gene_id "file_2_853_g"; transcript_id "file_2_853_t"; evidence "file_2_1_0"; cds_type "file_2_Single"; count "file_2_1_1"; anchored "file_2_1_1";
dsimWXD1_3	AUGUSTUS	stop_codon	4463327	4463329	.	-	0	transcript_id "file_1_file_1_jg3665.t1"; gene_id "file_1_file_1_jg3665";
dsimWXD1_3	AUGUSTUS	CDS	4463327	4463335	1	-	0	transcript_id "file_1_file_1_jg3665.t1"; gene_id "file_1_file_1_jg3665";
dsimWXD1_3	AUGUSTUS	exon	4463327	4463335	.	-	.	transcript_id "file_1_file_1_jg3665.t1"; gene_id "file_1_file_1_jg3665";
dsimWXD1_3	AUGUSTUS	intron	4463336	4463424	.	-	.	transcript_id "file_1_file_1_jg3665.t1"; gene_id "file_1_file_1_jg3665";
dsimWXD1_3	AUGUSTUS	transcript	4463327	4463808	.	-	.	transcript_id "file_1_file_1_jg3665.t1"; gene_id "file_1_file_1_jg3665"
dsimWXD1_3	AUGUSTUS	gene	4463327	4463808	.	-	.	jg3665
dsimWXD1_3	AUGUSTUS	CDS	4463425	4463808	1	-	0	transcript_id "file_1_file_1_jg3665.t1"; gene_id "file_1_file_1_jg3665";
dsimWXD1_3	AUGUSTUS	exon	4463425	4463808	.	-	.	transcript_id "file_1_file_1_jg3665.t1"; gene_id "file_1_file_1_jg3665";
dsimWXD1_3	AUGUSTUS	start_codon	4463806	4463808	.	-	0	transcript_id "file_1_file_1_jg3665.t1"; gene_id "file_1_file_1_jg3665";
dsimWXD1_99	AUGUSTUS	stop_codon	62105	62107	.	-	0	transcript_id "file_1_file_1_jg52.t1"; gene_id "file_1_file_1_jg52";
dsimWXD1_99	AUGUSTUS	CDS	62105	62404	0.94	-	0	transcript_id "file_1_file_1_jg52.t1"; gene_id "file_1_file_1_jg52";
dsimWXD1_99	AUGUSTUS	exon	62105	62404	.	-	.	transcript_id "file_1_file_1_jg52.t1"; gene_id "file_1_file_1_jg52";
dsimWXD1_99	AUGUSTUS	transcript	62105	62404	.	-	.	transcript_id "file_1_file_1_jg52.t1"; gene_id "file_1_file_1_jg52"
dsimWXD1_99	AUGUSTUS	gene	62105	62404	.	-	.	jg52
dsimWXD1_99	AUGUSTUS	start_codon	62402	62404	.	-	0	transcript_id "file_1_file_1_jg52.t1"; gene_id "file_1_file_1_jg52";
dsimWXD1_1	AUGUSTUS	start_codon	8461685	8461687	.	+	0	transcript_id "file_1_file_1_jg10297.t4"; gene_id "file_1_file_1_jg10297";
dsimWXD1_1	AUGUSTUS	CDS	8461685	8461847	0.99	+	0	transcript_id "file_1_file_1_jg10297.t4"; gene_id "file_1_file_1_jg10297";
dsimWXD1_1	AUGUSTUS	exon	8461685	8461847	.	+	.	transcript_id "file_1_file_1_jg10297.t4"; gene_id "file_1_file_1_jg10297";
dsimWXD1_1	AUGUSTUS	intron	8461848	8462760	.	+	.	transcript_id "file_1_file_1_jg10297.t4"; gene_id "file_1_file_1_jg10297";
dsimWXD1_1	AUGUSTUS	CDS	8462761	8462832	1	+	2	transcript_id "file_1_file_1_jg10297.t4"; gene_id "file_1_file_1_jg10297";
dsimWXD1_1	AUGUSTUS	exon	8462761	8462832	.	+	.	transcript_id "file_1_file_1_jg10297.t4"; gene_id "file_1_file_1_jg10297";
dsimWXD1_1	AUGUSTUS	intron	8462833	8467132	.	+	.	transcript_id "file_1_file_1_jg10297.t4"; gene_id "file_1_file_1_jg10297";
dsimWXD1_1	AUGUSTUS	CDS	8467133	8467510	1	+	2	transcript_id "file_1_file_1_jg10297.t4"; gene_id "file_1_file_1_jg10297";
dsimWXD1_1	AUGUSTUS	exon	8467133	8467510	.	+	.	transcript_id "file_1_file_1_jg10297.t4"; gene_id "file_1_file_1_jg10297";
dsimWXD1_1	AUGUSTUS	intron	8467511	8468104	.	+	.	transcript_id "file_1_file_1_jg10297.t4"; gene_id "file_1_file_1_jg10297";
dsimWXD1_1	AUGUSTUS	CDS	8468105	8468203	1	+	2	transcript_id "file_1_file_1_jg10297.t4"; gene_id "file_1_file_1_jg10297";
dsimWXD1_1	AUGUSTUS	exon	8468105	8468203	.	+	.	transcript_id "file_1_file_1_jg10297.t4"; gene_id "file_1_file_1_jg10297";
dsimWXD1_1	AUGUSTUS	intron	8468204	8468385	.	+	.	transcript_id "file_1_file_1_jg10297.t4"; gene_id "file_1_file_1_jg10297";
dsimWXD1_1	AUGUSTUS	CDS	8468386	8468525	1	+	2	transcript_id "file_1_file_1_jg10297.t4"; gene_id "file_1_file_1_jg10297";
dsimWXD1_1	AUGUSTUS	exon	8468386	8468525	.	+	.	transcript_id "file_1_file_1_jg10297.t4"; gene_id "file_1_file_1_jg10297";
dsimWXD1_1	AUGUSTUS	intron	8468526	8468623	.	+	.	transcript_id "file_1_file_1_jg10297.t4"; gene_id "file_1_file_1_jg10297";
dsimWXD1_1	AUGUSTUS	CDS	8468624	8468696	1	+	0	transcript_id "file_1_file_1_jg10297.t4"; gene_id "file_1_file_1_jg10297";
dsimWXD1_1	AUGUSTUS	exon	8468624	8468696	.	+	.	transcript_id "file_1_file_1_jg10297.t4"; gene_id "file_1_file_1_jg10297";
dsimWXD1_1	AUGUSTUS	intron	8468697	8468913	.	+	.	transcript_id "file_1_file_1_jg10297.t4"; gene_id "file_1_file_1_jg10297";
dsimWXD1_1	AUGUSTUS	CDS	8468914	8468946	1	+	2	transcript_id "file_1_file_1_jg10297.t4"; gene_id "file_1_file_1_jg10297";
dsimWXD1_1	AUGUSTUS	exon	8468914	8468946	.	+	.	transcript_id "file_1_file_1_jg10297.t4"; gene_id "file_1_file_1_jg10297";
dsimWXD1_1	AUGUSTUS	intron	8468947	8469376	.	+	.	transcript_id "file_1_file_1_jg10297.t4"; gene_id "file_1_file_1_jg10297";
dsimWXD1_1	AUGUSTUS	CDS	8469377	8469530	1	+	2	transcript_id "file_1_file_1_jg10297.t4"; gene_id "file_1_file_1_jg10297";
dsimWXD1_1	AUGUSTUS	exon	8469377	8469530	.	+	.	transcript_id "file_1_file_1_jg10297.t4"; gene_id "file_1_file_1_jg10297";
dsimWXD1_1	AUGUSTUS	intron	8469531	8469594	.	+	.	transcript_id "file_1_file_1_jg10297.t4"; gene_id "file_1_file_1_jg10297";
dsimWXD1_1	AUGUSTUS	CDS	8469595	8469715	1	+	1	transcript_id "file_1_file_1_jg10297.t4"; gene_id "file_1_file_1_jg10297";
dsimWXD1_1	AUGUSTUS	exon	8469595	8469715	.	+	.	transcript_id "file_1_file_1_jg10297.t4"; gene_id "file_1_file_1_jg10297";
dsimWXD1_1	AUGUSTUS	intron	8469716	8470034	.	+	.	transcript_id "file_1_file_1_jg10297.t4"; gene_id "file_1_file_1_jg10297";
dsimWXD1_1	AUGUSTUS	CDS	8470035	8470067	1	+	0	transcript_id "file_1_file_1_jg10297.t4"; gene_id "file_1_file_1_jg10297";
dsimWXD1_1	AUGUSTUS	exon	8470035	8470067	.	+	.	transcript_id "file_1_file_1_jg10297.t4"; gene_id "file_1_file_1_jg10297";
dsimWXD1_1	AUGUSTUS	intron	8470068	8470485	.	+	.	transcript_id "file_1_file_1_jg10297.t4"; gene_id "file_1_file_1_jg10297";
dsimWXD1_1	AUGUSTUS	CDS	8470486	8470538	1	+	0	transcript_id "file_1_file_1_jg10297.t4"; gene_id "file_1_file_1_jg10297";
dsimWXD1_1	AUGUSTUS	exon	8470486	8470538	.	+	.	transcript_id "file_1_file_1_jg10297.t4"; gene_id "file_1_file_1_jg10297";
dsimWXD1_1	AUGUSTUS	intron	8470539	8470606	.	+	.	transcript_id "file_1_file_1_jg10297.t4"; gene_id "file_1_file_1_jg10297";
dsimWXD1_1	AUGUSTUS	CDS	8470607	8470785	1	+	1	transcript_id "file_1_file_1_jg10297.t4"; gene_id "file_1_file_1_jg10297";
dsimWXD1_1	AUGUSTUS	exon	8470607	8470785	.	+	.	transcript_id "file_1_file_1_jg10297.t4"; gene_id "file_1_file_1_jg10297";
dsimWXD1_1	AUGUSTUS	intron	8470786	8471170	.	+	.	transcript_id "file_1_file_1_jg10297.t4"; gene_id "file_1_file_1_jg10297";
dsimWXD1_1	AUGUSTUS	CDS	8471171	8475004	1	+	2	transcript_id "file_1_file_1_jg10297.t4"; gene_id "file_1_file_1_jg10297";
dsimWXD1_1	AUGUSTUS	exon	8471171	8475004	.	+	.	transcript_id "file_1_file_1_jg10297.t4"; gene_id "file_1_file_1_jg10297";
dsimWXD1_1	AUGUSTUS	intron	8475005	8475225	.	+	.	transcript_id "file_1_file_1_jg10297.t4"; gene_id "file_1_file_1_jg10297";
dsimWXD1_1	AUGUSTUS	CDS	8475226	8475324	1	+	2	transcript_id "file_1_file_1_jg10297.t4"; gene_id "file_1_file_1_jg10297";
dsimWXD1_1	AUGUSTUS	exon	8475226	8475324	.	+	.	transcript_id "file_1_file_1_jg10297.t4"; gene_id "file_1_file_1_jg10297";
dsimWXD1_1	AUGUSTUS	intron	8475325	8479403	.	+	.	transcript_id "file_1_file_1_jg10297.t4"; gene_id "file_1_file_1_jg10297";
dsimWXD1_1	AUGUSTUS	CDS	8479404	8479737	1	+	2	transcript_id "file_1_file_1_jg10297.t4"; gene_id "file_1_file_1_jg10297";
dsimWXD1_1	AUGUSTUS	exon	8479404	8479737	.	+	.	transcript_id "file_1_file_1_jg10297.t4"; gene_id "file_1_file_1_jg10297";
dsimWXD1_1	AUGUSTUS	intron	8479738	8479794	.	+	.	transcript_id "file_1_file_1_jg10297.t4"; gene_id "file_1_file_1_jg10297";
dsimWXD1_1	AUGUSTUS	CDS	8479795	8479909	1	+	1	transcript_id "file_1_file_1_jg10297.t4"; gene_id "file_1_file_1_jg10297";
dsimWXD1_1	AUGUSTUS	exon	8479795	8479909	.	+	.	transcript_id "file_1_file_1_jg10297.t4"; gene_id "file_1_file_1_jg10297";
dsimWXD1_1	AUGUSTUS	intron	8479910	8480245	.	+	.	transcript_id "file_1_file_1_jg10297.t4"; gene_id "file_1_file_1_jg10297";
dsimWXD1_1	AUGUSTUS	CDS	8480246	8480452	1	+	0	transcript_id "file_1_file_1_jg10297.t4"; gene_id "file_1_file_1_jg10297";
dsimWXD1_1	AUGUSTUS	exon	8480246	8480452	.	+	.	transcript_id "file_1_file_1_jg10297.t4"; gene_id "file_1_file_1_jg10297";
dsimWXD1_1	AUGUSTUS	intron	8480453	8480511	.	+	.	transcript_id "file_1_file_1_jg10297.t4"; gene_id "file_1_file_1_jg10297";
dsimWXD1_1	AUGUSTUS	CDS	8480512	8480744	1	+	0	transcript_id "file_1_file_1_jg10297.t4"; gene_id "file_1_file_1_jg10297";
dsimWXD1_1	AUGUSTUS	exon	8480512	8480744	.	+	.	transcript_id "file_1_file_1_jg10297.t4"; gene_id "file_1_file_1_jg10297";
dsimWXD1_1	AUGUSTUS	intron	8480745	8480921	.	+	.	transcript_id "file_1_file_1_jg10297.t4"; gene_id "file_1_file_1_jg10297";
dsimWXD1_1	AUGUSTUS	transcript	8461685	8481090	.	+	.	transcript_id "file_1_file_1_jg10297.t4"; gene_id "file_1_file_1_jg10297"
dsimWXD1_1	AUGUSTUS	CDS	8480922	8481090	1	+	1	transcript_id "file_1_file_1_jg10297.t4"; gene_id "file_1_file_1_jg10297";
dsimWXD1_1	AUGUSTUS	exon	8480922	8481090	.	+	.	transcript_id "file_1_file_1_jg10297.t4"; gene_id "file_1_file_1_jg10297";
dsimWXD1_1	AUGUSTUS	stop_codon	8481088	8481090	.	+	0	transcript_id "file_1_file_1_jg10297.t4"; gene_id "file_1_file_1_jg10297";
dsimWXD1_1	AUGUSTUS	stop_codon	12715373	12715375	.	-	0	transcript_id "file_1_file_1_jg10929.t1"; gene_id "file_1_file_1_jg10929";
dsimWXD1_1	AUGUSTUS	CDS	12715373	12715777	1	-	0	transcript_id "file_1_file_1_jg10929.t1"; gene_id "file_1_file_1_jg10929";
dsimWXD1_1	AUGUSTUS	exon	12715373	12715777	.	-	.	transcript_id "file_1_file_1_jg10929.t1"; gene_id "file_1_file_1_jg10929";
dsimWXD1_1	AUGUSTUS	intron	12715778	12715837	.	-	.	transcript_id "file_1_file_1_jg10929.t1"; gene_id "file_1_file_1_jg10929";
dsimWXD1_1	AUGUSTUS	CDS	12715838	12717678	0.56	-	2	transcript_id "file_1_file_1_jg10929.t1"; gene_id "file_1_file_1_jg10929";
dsimWXD1_1	AUGUSTUS	exon	12715838	12717678	.	-	.	transcript_id "file_1_file_1_jg10929.t1"; gene_id "file_1_file_1_jg10929";
dsimWXD1_1	AUGUSTUS	intron	12717679	12719055	.	-	.	transcript_id "file_1_file_1_jg10929.t1"; gene_id "file_1_file_1_jg10929";
dsimWXD1_1	AUGUSTUS	CDS	12719056	12719421	0.96	-	2	transcript_id "file_1_file_1_jg10929.t1"; gene_id "file_1_file_1_jg10929";
dsimWXD1_1	AUGUSTUS	exon	12719056	12719421	.	-	.	transcript_id "file_1_file_1_jg10929.t1"; gene_id "file_1_file_1_jg10929";
dsimWXD1_1	AUGUSTUS	intron	12719422	12719550	.	-	.	transcript_id "file_1_file_1_jg10929.t1"; gene_id "file_1_file_1_jg10929";
dsimWXD1_1	AUGUSTUS	CDS	12719551	12719613	1	-	2	transcript_id "file_1_file_1_jg10929.t1"; gene_id "file_1_file_1_jg10929";
dsimWXD1_1	AUGUSTUS	exon	12719551	12719613	.	-	.	transcript_id "file_1_file_1_jg10929.t1"; gene_id "file_1_file_1_jg10929";
dsimWXD1_1	AUGUSTUS	intron	12719614	12719701	.	-	.	transcript_id "file_1_file_1_jg10929.t1"; gene_id "file_1_file_1_jg10929";
dsimWXD1_1	AUGUSTUS	CDS	12719702	12719987	0.78	-	0	transcript_id "file_1_file_1_jg10929.t1"; gene_id "file_1_file_1_jg10929";
dsimWXD1_1	AUGUSTUS	exon	12719702	12719987	.	-	.	transcript_id "file_1_file_1_jg10929.t1"; gene_id "file_1_file_1_jg10929";
dsimWXD1_1	AUGUSTUS	intron	12719988	12720884	.	-	.	transcript_id "file_1_file_1_jg10929.t1"; gene_id "file_1_file_1_jg10929";
dsimWXD1_1	AUGUSTUS	CDS	12720885	12721112	0.41	-	0	transcript_id "file_1_file_1_jg10929.t1"; gene_id "file_1_file_1_jg10929";
dsimWXD1_1	AUGUSTUS	exon	12720885	12721112	.	-	.	transcript_id "file_1_file_1_jg10929.t1"; gene_id "file_1_file_1_jg10929";
dsimWXD1_1	AUGUSTUS	intron	12721113	12721175	.	-	.	transcript_id "file_1_file_1_jg10929.t1"; gene_id "file_1_file_1_jg10929";
dsimWXD1_1	AUGUSTUS	CDS	12721176	12721297	0.66	-	2	transcript_id "file_1_file_1_jg10929.t1"; gene_id "file_1_file_1_jg10929";
dsimWXD1_1	AUGUSTUS	exon	12721176	12721297	.	-	.	transcript_id "file_1_file_1_jg10929.t1"; gene_id "file_1_file_1_jg10929";
dsimWXD1_1	AUGUSTUS	intron	12721298	12721717	.	-	.	transcript_id "file_1_file_1_jg10929.t1"; gene_id "file_1_file_1_jg10929";
dsimWXD1_1	AUGUSTUS	transcript	12715373	12721985	.	-	.	transcript_id "file_1_file_1_jg10929.t1"; gene_id "file_1_file_1_jg10929"
dsimWXD1_1	AUGUSTUS	gene	12715373	12721985	.	-	.	jg10929
dsimWXD1_1	AUGUSTUS	CDS	12721718	12721985	1	-	0	transcript_id "file_1_file_1_jg10929.t1"; gene_id "file_1_file_1_jg10929";
dsimWXD1_1	AUGUSTUS	exon	12721718	12721985	.	-	.	transcript_id "file_1_file_1_jg10929.t1"; gene_id "file_1_file_1_jg10929";
dsimWXD1_1	AUGUSTUS	start_codon	12721983	12721985	.	-	0	transcript_id "file_1_file_1_jg10929.t1"; gene_id "file_1_file_1_jg10929";
dsimWXD1_3	AUGUSTUS	start_codon	22905298	22905300	.	+	0	transcript_id "file_1_file_1_jg6131.t1"; gene_id "file_1_file_1_jg6131";
dsimWXD1_3	AUGUSTUS	CDS	22905298	22906492	1	+	0	transcript_id "file_1_file_1_jg6131.t1"; gene_id "file_1_file_1_jg6131";
dsimWXD1_3	AUGUSTUS	exon	22905298	22906492	.	+	.	transcript_id "file_1_file_1_jg6131.t1"; gene_id "file_1_file_1_jg6131";
dsimWXD1_3	AUGUSTUS	intron	22906493	22906551	.	+	.	transcript_id "file_1_file_1_jg6131.t1"; gene_id "file_1_file_1_jg6131";
dsimWXD1_3	AUGUSTUS	CDS	22906552	22906838	1	+	2	transcript_id "file_1_file_1_jg6131.t1"; gene_id "file_1_file_1_jg6131";
dsimWXD1_3	AUGUSTUS	exon	22906552	22906838	.	+	.	transcript_id "file_1_file_1_jg6131.t1"; gene_id "file_1_file_1_jg6131";
dsimWXD1_3	AUGUSTUS	intron	22906839	22906892	.	+	.	transcript_id "file_1_file_1_jg6131.t1"; gene_id "file_1_file_1_jg6131";
dsimWXD1_3	AUGUSTUS	transcript	22905298	22907261	.	+	.	transcript_id "file_1_file_1_jg6131.t1"; gene_id "file_1_file_1_jg6131"
dsimWXD1_3	AUGUSTUS	gene	22905298	22907261	.	+	.	jg6131
dsimWXD1_3	AUGUSTUS	CDS	22906893	22907261	1	+	0	transcript_id "file_1_file_1_jg6131.t1"; gene_id "file_1_file_1_jg6131";
dsimWXD1_3	AUGUSTUS	exon	22906893	22907261	.	+	.	transcript_id "file_1_file_1_jg6131.t1"; gene_id "file_1_file_1_jg6131";
dsimWXD1_3	AUGUSTUS	stop_codon	22907259	22907261	.	+	0	transcript_id "file_1_file_1_jg6131.t1"; gene_id "file_1_file_1_jg6131";
dsimWXD1_5	AUGUSTUS	start_codon	19132261	19132263	.	+	0	transcript_id "file_1_file_1_jg9094.t1"; gene_id "file_1_file_1_jg9094";
dsimWXD1_5	AUGUSTUS	CDS	19132261	19132447	1	+	0	transcript_id "file_1_file_1_jg9094.t1"; gene_id "file_1_file_1_jg9094";
dsimWXD1_5	AUGUSTUS	exon	19132261	19132447	.	+	.	transcript_id "file_1_file_1_jg9094.t1"; gene_id "file_1_file_1_jg9094";
dsimWXD1_5	AUGUSTUS	intron	19132448	19132511	.	+	.	transcript_id "file_1_file_1_jg9094.t1"; gene_id "file_1_file_1_jg9094";
dsimWXD1_5	AUGUSTUS	CDS	19132512	19132699	1	+	2	transcript_id "file_1_file_1_jg9094.t1"; gene_id "file_1_file_1_jg9094";
dsimWXD1_5	AUGUSTUS	exon	19132512	19132699	.	+	.	transcript_id "file_1_file_1_jg9094.t1"; gene_id "file_1_file_1_jg9094";
dsimWXD1_5	AUGUSTUS	intron	19132700	19132833	.	+	.	transcript_id "file_1_file_1_jg9094.t1"; gene_id "file_1_file_1_jg9094";
dsimWXD1_5	AUGUSTUS	CDS	19132834	19133421	1	+	0	transcript_id "file_1_file_1_jg9094.t1"; gene_id "file_1_file_1_jg9094";
dsimWXD1_5	AUGUSTUS	exon	19132834	19133421	.	+	.	transcript_id "file_1_file_1_jg9094.t1"; gene_id "file_1_file_1_jg9094";
dsimWXD1_5	AUGUSTUS	intron	19133422	19133510	.	+	.	transcript_id "file_1_file_1_jg9094.t1"; gene_id "file_1_file_1_jg9094";
dsimWXD1_5	AUGUSTUS	transcript	19132261	19133891	.	+	.	transcript_id "file_1_file_1_jg9094.t1"; gene_id "file_1_file_1_jg9094"
dsimWXD1_5	AUGUSTUS	gene	19132261	19133891	.	+	.	jg9094
dsimWXD1_5	AUGUSTUS	CDS	19133511	19133891	0.64	+	0	transcript_id "file_1_file_1_jg9094.t1"; gene_id "file_1_file_1_jg9094";
dsimWXD1_5	AUGUSTUS	exon	19133511	19133891	.	+	.	transcript_id "file_1_file_1_jg9094.t1"; gene_id "file_1_file_1_jg9094";
dsimWXD1_5	AUGUSTUS	stop_codon	19133889	19133891	.	+	0	transcript_id "file_1_file_1_jg9094.t1"; gene_id "file_1_file_1_jg9094";
dsimWXD1_0	AUGUSTUS	start_codon	6156287	6156289	.	+	0	transcript_id "file_1_file_1_jg1194.t1"; gene_id "file_1_file_1_jg1194";
dsimWXD1_0	AUGUSTUS	CDS	6156287	6156494	1	+	0	transcript_id "file_1_file_1_jg1194.t1"; gene_id "file_1_file_1_jg1194";
dsimWXD1_0	AUGUSTUS	exon	6156287	6156494	.	+	.	transcript_id "file_1_file_1_jg1194.t1"; gene_id "file_1_file_1_jg1194";
dsimWXD1_0	AUGUSTUS	intron	6156495	6156546	.	+	.	transcript_id "file_1_file_1_jg1194.t1"; gene_id "file_1_file_1_jg1194";
dsimWXD1_0	AUGUSTUS	transcript	6156287	6156830	.	+	.	transcript_id "file_1_file_1_jg1194.t1"; gene_id "file_1_file_1_jg1194"
dsimWXD1_0	AUGUSTUS	gene	6156287	6156830	.	+	.	jg1194
dsimWXD1_0	AUGUSTUS	CDS	6156547	6156830	1	+	2	transcript_id "file_1_file_1_jg1194.t1"; gene_id "file_1_file_1_jg1194";
dsimWXD1_0	AUGUSTUS	exon	6156547	6156830	.	+	.	transcript_id "file_1_file_1_jg1194.t1"; gene_id "file_1_file_1_jg1194";
dsimWXD1_0	AUGUSTUS	stop_codon	6156828	6156830	.	+	0	transcript_id "file_1_file_1_jg1194.t1"; gene_id "file_1_file_1_jg1194";
dsimWXD1_0	AUGUSTUS	start_codon	3139485	3139487	.	+	0	transcript_id "file_1_file_1_jg823.t1"; gene_id "file_1_file_1_jg823";
dsimWXD1_0	AUGUSTUS	CDS	3139485	3139938	1	+	0	transcript_id "file_1_file_1_jg823.t1"; gene_id "file_1_file_1_jg823";
dsimWXD1_0	AUGUSTUS	exon	3139485	3139938	.	+	.	transcript_id "file_1_file_1_jg823.t1"; gene_id "file_1_file_1_jg823";
dsimWXD1_0	AUGUSTUS	intron	3139939	3139990	.	+	.	transcript_id "file_1_file_1_jg823.t1"; gene_id "file_1_file_1_jg823";
dsimWXD1_0	AUGUSTUS	CDS	3139991	3140410	1	+	2	transcript_id "file_1_file_1_jg823.t1"; gene_id "file_1_file_1_jg823";
dsimWXD1_0	AUGUSTUS	exon	3139991	3140410	.	+	.	transcript_id "file_1_file_1_jg823.t1"; gene_id "file_1_file_1_jg823";
dsimWXD1_0	AUGUSTUS	intron	3140411	3140468	.	+	.	transcript_id "file_1_file_1_jg823.t1"; gene_id "file_1_file_1_jg823";
dsimWXD1_0	AUGUSTUS	transcript	3139485	3141700	.	+	.	transcript_id "file_1_file_1_jg823.t1"; gene_id "file_1_file_1_jg823"
dsimWXD1_0	AUGUSTUS	gene	3139485	3141700	.	+	.	jg823
dsimWXD1_0	AUGUSTUS	CDS	3140469	3141700	1	+	2	transcript_id "file_1_file_1_jg823.t1"; gene_id "file_1_file_1_jg823";
dsimWXD1_0	AUGUSTUS	exon	3140469	3141700	.	+	.	transcript_id "file_1_file_1_jg823.t1"; gene_id "file_1_file_1_jg823";
dsimWXD1_0	AUGUSTUS	stop_codon	3141698	3141700	.	+	0	transcript_id "file_1_file_1_jg823.t1"; gene_id "file_1_file_1_jg823";
dsimWXD1_0	AUGUSTUS	stop_codon	7815914	7815916	.	-	0	transcript_id "file_1_file_1_jg1407.t1"; gene_id "file_1_file_1_jg1407";
dsimWXD1_0	AUGUSTUS	CDS	7815914	7816174	1	-	0	transcript_id "file_1_file_1_jg1407.t1"; gene_id "file_1_file_1_jg1407";
dsimWXD1_0	AUGUSTUS	exon	7815914	7816174	.	-	.	transcript_id "file_1_file_1_jg1407.t1"; gene_id "file_1_file_1_jg1407";
dsimWXD1_0	AUGUSTUS	intron	7816175	7816241	.	-	.	transcript_id "file_1_file_1_jg1407.t1"; gene_id "file_1_file_1_jg1407";
dsimWXD1_0	AUGUSTUS	CDS	7816242	7816448	1	-	0	transcript_id "file_1_file_1_jg1407.t1"; gene_id "file_1_file_1_jg1407";
dsimWXD1_0	AUGUSTUS	exon	7816242	7816448	.	-	.	transcript_id "file_1_file_1_jg1407.t1"; gene_id "file_1_file_1_jg1407";
dsimWXD1_0	AUGUSTUS	intron	7816449	7816508	.	-	.	transcript_id "file_1_file_1_jg1407.t1"; gene_id "file_1_file_1_jg1407";
dsimWXD1_0	AUGUSTUS	CDS	7816509	7816637	1	-	0	transcript_id "file_1_file_1_jg1407.t1"; gene_id "file_1_file_1_jg1407";
dsimWXD1_0	AUGUSTUS	exon	7816509	7816637	.	-	.	transcript_id "file_1_file_1_jg1407.t1"; gene_id "file_1_file_1_jg1407";
dsimWXD1_0	AUGUSTUS	intron	7816638	7816693	.	-	.	transcript_id "file_1_file_1_jg1407.t1"; gene_id "file_1_file_1_jg1407";
dsimWXD1_0	AUGUSTUS	CDS	7816694	7816851	1	-	2	transcript_id "file_1_file_1_jg1407.t1"; gene_id "file_1_file_1_jg1407";
dsimWXD1_0	AUGUSTUS	exon	7816694	7816851	.	-	.	transcript_id "file_1_file_1_jg1407.t1"; gene_id "file_1_file_1_jg1407";
dsimWXD1_0	AUGUSTUS	intron	7816852	7816905	.	-	.	transcript_id "file_1_file_1_jg1407.t1"; gene_id "file_1_file_1_jg1407";
dsimWXD1_0	AUGUSTUS	CDS	7816906	7817245	1	-	0	transcript_id "file_1_file_1_jg1407.t1"; gene_id "file_1_file_1_jg1407";
dsimWXD1_0	AUGUSTUS	exon	7816906	7817245	.	-	.	transcript_id "file_1_file_1_jg1407.t1"; gene_id "file_1_file_1_jg1407";
dsimWXD1_0	AUGUSTUS	intron	7817246	7817303	.	-	.	transcript_id "file_1_file_1_jg1407.t1"; gene_id "file_1_file_1_jg1407";
dsimWXD1_0	AUGUSTUS	CDS	7817304	7817424	1	-	1	transcript_id "file_1_file_1_jg1407.t1"; gene_id "file_1_file_1_jg1407";
dsimWXD1_0	AUGUSTUS	exon	7817304	7817424	.	-	.	transcript_id "file_1_file_1_jg1407.t1"; gene_id "file_1_file_1_jg1407";
dsimWXD1_0	AUGUSTUS	intron	7817425	7817484	.	-	.	transcript_id "file_1_file_1_jg1407.t1"; gene_id "file_1_file_1_jg1407";
dsimWXD1_0	AUGUSTUS	CDS	7817485	7817525	1	-	0	transcript_id "file_1_file_1_jg1407.t1"; gene_id "file_1_file_1_jg1407";
dsimWXD1_0	AUGUSTUS	exon	7817485	7817525	.	-	.	transcript_id "file_1_file_1_jg1407.t1"; gene_id "file_1_file_1_jg1407";
dsimWXD1_0	AUGUSTUS	intron	7817526	7817579	.	-	.	transcript_id "file_1_file_1_jg1407.t1"; gene_id "file_1_file_1_jg1407";
dsimWXD1_0	AUGUSTUS	CDS	7817580	7817755	1	-	2	transcript_id "file_1_file_1_jg1407.t1"; gene_id "file_1_file_1_jg1407";
dsimWXD1_0	AUGUSTUS	exon	7817580	7817755	.	-	.	transcript_id "file_1_file_1_jg1407.t1"; gene_id "file_1_file_1_jg1407";
dsimWXD1_0	AUGUSTUS	intron	7817756	7817818	.	-	.	transcript_id "file_1_file_1_jg1407.t1"; gene_id "file_1_file_1_jg1407";
dsimWXD1_0	AUGUSTUS	CDS	7817819	7817950	1	-	2	transcript_id "file_1_file_1_jg1407.t1"; gene_id "file_1_file_1_jg1407";
dsimWXD1_0	AUGUSTUS	exon	7817819	7817950	.	-	.	transcript_id "file_1_file_1_jg1407.t1"; gene_id "file_1_file_1_jg1407";
dsimWXD1_0	AUGUSTUS	intron	7817951	7818594	.	-	.	transcript_id "file_1_file_1_jg1407.t1"; gene_id "file_1_file_1_jg1407";
dsimWXD1_0	AUGUSTUS	transcript	7815914	7818955	.	-	.	transcript_id "file_1_file_1_jg1407.t1"; gene_id "file_1_file_1_jg1407"
dsimWXD1_0	AUGUSTUS	gene	7815914	7818955	.	-	.	jg1407
dsimWXD1_0	AUGUSTUS	CDS	7818595	7818955	1	-	0	transcript_id "file_1_file_1_jg1407.t1"; gene_id "file_1_file_1_jg1407";
dsimWXD1_0	AUGUSTUS	exon	7818595	7818955	.	-	.	transcript_id "file_1_file_1_jg1407.t1"; gene_id "file_1_file_1_jg1407";
dsimWXD1_0	AUGUSTUS	start_codon	7818953	7818955	.	-	0	transcript_id "file_1_file_1_jg1407.t1"; gene_id "file_1_file_1_jg1407";
dsimWXD1_3	AUGUSTUS	start_codon	17799365	17799367	.	+	0	transcript_id "file_1_file_1_jg5341.t1"; gene_id "file_1_file_1_jg5341";
dsimWXD1_3	AUGUSTUS	CDS	17799365	17799652	0.66	+	0	transcript_id "file_1_file_1_jg5341.t1"; gene_id "file_1_file_1_jg5341";
dsimWXD1_3	AUGUSTUS	exon	17799365	17799652	.	+	.	transcript_id "file_1_file_1_jg5341.t1"; gene_id "file_1_file_1_jg5341";
dsimWXD1_3	AUGUSTUS	transcript	17799365	17799652	.	+	.	transcript_id "file_1_file_1_jg5341.t1"; gene_id "file_1_file_1_jg5341"
dsimWXD1_3	AUGUSTUS	gene	17799365	17799652	.	+	.	jg5341
dsimWXD1_3	AUGUSTUS	stop_codon	17799650	17799652	.	+	0	transcript_id "file_1_file_1_jg5341.t1"; gene_id "file_1_file_1_jg5341";
dsimWXD1_2	AUGUSTUS	start_codon	10511346	10511348	.	+	0	transcript_id "file_1_file_1_jg13884.t2"; gene_id "file_1_file_1_jg13884";
dsimWXD1_2	AUGUSTUS	CDS	10511346	10512184	1	+	0	transcript_id "file_1_file_1_jg13884.t2"; gene_id "file_1_file_1_jg13884";
dsimWXD1_2	AUGUSTUS	exon	10511346	10512184	.	+	.	transcript_id "file_1_file_1_jg13884.t2"; gene_id "file_1_file_1_jg13884";
dsimWXD1_2	AUGUSTUS	intron	10512185	10512245	.	+	.	transcript_id "file_1_file_1_jg13884.t2"; gene_id "file_1_file_1_jg13884";
dsimWXD1_2	AUGUSTUS	CDS	10512246	10512537	1	+	1	transcript_id "file_1_file_1_jg13884.t2"; gene_id "file_1_file_1_jg13884";
dsimWXD1_2	AUGUSTUS	exon	10512246	10512537	.	+	.	transcript_id "file_1_file_1_jg13884.t2"; gene_id "file_1_file_1_jg13884";
dsimWXD1_2	AUGUSTUS	intron	10512538	10513347	.	+	.	transcript_id "file_1_file_1_jg13884.t2"; gene_id "file_1_file_1_jg13884";
dsimWXD1_2	AUGUSTUS	CDS	10513348	10513434	1	+	0	transcript_id "file_1_file_1_jg13884.t2"; gene_id "file_1_file_1_jg13884";
dsimWXD1_2	AUGUSTUS	exon	10513348	10513434	.	+	.	transcript_id "file_1_file_1_jg13884.t2"; gene_id "file_1_file_1_jg13884";
dsimWXD1_2	AUGUSTUS	intron	10513435	10513501	.	+	.	transcript_id "file_1_file_1_jg13884.t2"; gene_id "file_1_file_1_jg13884";
dsimWXD1_2	AUGUSTUS	CDS	10513502	10513603	1	+	0	transcript_id "file_1_file_1_jg13884.t2"; gene_id "file_1_file_1_jg13884";
dsimWXD1_2	AUGUSTUS	exon	10513502	10513603	.	+	.	transcript_id "file_1_file_1_jg13884.t2"; gene_id "file_1_file_1_jg13884";
dsimWXD1_2	AUGUSTUS	intron	10513604	10513667	.	+	.	transcript_id "file_1_file_1_jg13884.t2"; gene_id "file_1_file_1_jg13884";
dsimWXD1_2	AUGUSTUS	CDS	10513668	10513866	1	+	0	transcript_id "file_1_file_1_jg13884.t2"; gene_id "file_1_file_1_jg13884";
dsimWXD1_2	AUGUSTUS	exon	10513668	10513866	.	+	.	transcript_id "file_1_file_1_jg13884.t2"; gene_id "file_1_file_1_jg13884";
dsimWXD1_2	AUGUSTUS	intron	10513867	10513928	.	+	.	transcript_id "file_1_file_1_jg13884.t2"; gene_id "file_1_file_1_jg13884";
dsimWXD1_2	AUGUSTUS	CDS	10513929	10514861	1	+	2	transcript_id "file_1_file_1_jg13884.t2"; gene_id "file_1_file_1_jg13884";
dsimWXD1_2	AUGUSTUS	exon	10513929	10514861	.	+	.	transcript_id "file_1_file_1_jg13884.t2"; gene_id "file_1_file_1_jg13884";
dsimWXD1_2	AUGUSTUS	intron	10514862	10514928	.	+	.	transcript_id "file_1_file_1_jg13884.t2"; gene_id "file_1_file_1_jg13884";
dsimWXD1_2	AUGUSTUS	CDS	10514929	10515030	1	+	2	transcript_id "file_1_file_1_jg13884.t2"; gene_id "file_1_file_1_jg13884";
dsimWXD1_2	AUGUSTUS	exon	10514929	10515030	.	+	.	transcript_id "file_1_file_1_jg13884.t2"; gene_id "file_1_file_1_jg13884";
dsimWXD1_2	AUGUSTUS	intron	10515031	10515175	.	+	.	transcript_id "file_1_file_1_jg13884.t2"; gene_id "file_1_file_1_jg13884";
dsimWXD1_2	AUGUSTUS	transcript	10511346	10515360	.	+	.	transcript_id "file_1_file_1_jg13884.t2"; gene_id "file_1_file_1_jg13884"
dsimWXD1_2	AUGUSTUS	CDS	10515176	10515360	1	+	2	transcript_id "file_1_file_1_jg13884.t2"; gene_id "file_1_file_1_jg13884";
dsimWXD1_2	AUGUSTUS	exon	10515176	10515360	.	+	.	transcript_id "file_1_file_1_jg13884.t2"; gene_id "file_1_file_1_jg13884";
dsimWXD1_2	AUGUSTUS	stop_codon	10515358	10515360	.	+	0	transcript_id "file_1_file_1_jg13884.t2"; gene_id "file_1_file_1_jg13884";
dsimWXD1_28	AUGUSTUS	start_codon	34419	34421	.	+	0	transcript_id "file_1_file_1_jg278.t1"; gene_id "file_1_file_1_jg278";
dsimWXD1_28	AUGUSTUS	CDS	34419	34967	0.88	+	0	transcript_id "file_1_file_1_jg278.t1"; gene_id "file_1_file_1_jg278";
dsimWXD1_28	AUGUSTUS	exon	34419	34967	.	+	.	transcript_id "file_1_file_1_jg278.t1"; gene_id "file_1_file_1_jg278";
dsimWXD1_28	AUGUSTUS	intron	34968	35062	.	+	.	transcript_id "file_1_file_1_jg278.t1"; gene_id "file_1_file_1_jg278";
dsimWXD1_28	AUGUSTUS	transcript	34419	35383	.	+	.	transcript_id "file_1_file_1_jg278.t1"; gene_id "file_1_file_1_jg278"
dsimWXD1_28	AUGUSTUS	gene	34419	35383	.	+	.	jg278
dsimWXD1_28	AUGUSTUS	CDS	35063	35383	0.83	+	0	transcript_id "file_1_file_1_jg278.t1"; gene_id "file_1_file_1_jg278";
dsimWXD1_28	AUGUSTUS	exon	35063	35383	.	+	.	transcript_id "file_1_file_1_jg278.t1"; gene_id "file_1_file_1_jg278";
dsimWXD1_28	AUGUSTUS	stop_codon	35381	35383	.	+	0	transcript_id "file_1_file_1_jg278.t1"; gene_id "file_1_file_1_jg278";
dsimWXD1_3	AUGUSTUS	start_codon	2574437	2574439	.	+	0	transcript_id "file_1_file_1_jg3431.t2"; gene_id "file_1_file_1_jg3431";
dsimWXD1_3	AUGUSTUS	CDS	2574437	2575705	0.65	+	0	transcript_id "file_1_file_1_jg3431.t2"; gene_id "file_1_file_1_jg3431";
dsimWXD1_3	AUGUSTUS	exon	2574437	2575705	.	+	.	transcript_id "file_1_file_1_jg3431.t2"; gene_id "file_1_file_1_jg3431";
dsimWXD1_3	AUGUSTUS	intron	2575706	2577340	.	+	.	transcript_id "file_1_file_1_jg3431.t2"; gene_id "file_1_file_1_jg3431";
dsimWXD1_3	AUGUSTUS	transcript	2574437	2578741	.	+	.	transcript_id "file_1_file_1_jg3431.t2"; gene_id "file_1_file_1_jg3431"
dsimWXD1_3	AUGUSTUS	gene	2574437	2578741	.	+	.	jg3431
dsimWXD1_3	AUGUSTUS	CDS	2577341	2578741	0.32	+	0	transcript_id "file_1_file_1_jg3431.t2"; gene_id "file_1_file_1_jg3431";
dsimWXD1_3	AUGUSTUS	exon	2577341	2578741	.	+	.	transcript_id "file_1_file_1_jg3431.t2"; gene_id "file_1_file_1_jg3431";
dsimWXD1_3	AUGUSTUS	stop_codon	2578739	2578741	.	+	0	transcript_id "file_1_file_1_jg3431.t2"; gene_id "file_1_file_1_jg3431";
dsimWXD1_1	AUGUSTUS	start_codon	14308015	14308017	.	+	0	transcript_id "file_1_file_1_jg11142.t1"; gene_id "file_1_file_1_jg11142";
dsimWXD1_1	AUGUSTUS	CDS	14308015	14308108	1	+	0	transcript_id "file_1_file_1_jg11142.t1"; gene_id "file_1_file_1_jg11142";
dsimWXD1_1	AUGUSTUS	exon	14308015	14308108	.	+	.	transcript_id "file_1_file_1_jg11142.t1"; gene_id "file_1_file_1_jg11142";
dsimWXD1_1	AUGUSTUS	intron	14308109	14308972	.	+	.	transcript_id "file_1_file_1_jg11142.t1"; gene_id "file_1_file_1_jg11142";
dsimWXD1_1	AUGUSTUS	CDS	14308973	14309340	1	+	2	transcript_id "file_1_file_1_jg11142.t1"; gene_id "file_1_file_1_jg11142";
dsimWXD1_1	AUGUSTUS	exon	14308973	14309340	.	+	.	transcript_id "file_1_file_1_jg11142.t1"; gene_id "file_1_file_1_jg11142";
dsimWXD1_1	AUGUSTUS	intron	14309341	14309406	.	+	.	transcript_id "file_1_file_1_jg11142.t1"; gene_id "file_1_file_1_jg11142";
dsimWXD1_1	AUGUSTUS	CDS	14309407	14309709	1	+	0	transcript_id "file_1_file_1_jg11142.t1"; gene_id "file_1_file_1_jg11142";
dsimWXD1_1	AUGUSTUS	exon	14309407	14309709	.	+	.	transcript_id "file_1_file_1_jg11142.t1"; gene_id "file_1_file_1_jg11142";
dsimWXD1_1	AUGUSTUS	intron	14309710	14309774	.	+	.	transcript_id "file_1_file_1_jg11142.t1"; gene_id "file_1_file_1_jg11142";
dsimWXD1_1	AUGUSTUS	transcript	14308015	14311154	.	+	.	transcript_id "file_1_file_1_jg11142.t1"; gene_id "file_1_file_1_jg11142"
dsimWXD1_1	AUGUSTUS	gene	14308015	14311154	.	+	.	jg11142
dsimWXD1_1	AUGUSTUS	CDS	14309775	14311154	1	+	0	transcript_id "file_1_file_1_jg11142.t1"; gene_id "file_1_file_1_jg11142";
dsimWXD1_1	AUGUSTUS	exon	14309775	14311154	.	+	.	transcript_id "file_1_file_1_jg11142.t1"; gene_id "file_1_file_1_jg11142";
dsimWXD1_1	AUGUSTUS	stop_codon	14311152	14311154	.	+	0	transcript_id "file_1_file_1_jg11142.t1"; gene_id "file_1_file_1_jg11142";
dsimWXD1_3	GeneMark.hmm	stop_codon	10848881	10848883	.	-	0	gene_id "file_1_file_2_10767_g"; transcript_id "file_1_file_2_10767_t"; count "file_1_file_2_1_1";
dsimWXD1_3	GeneMark.hmm	CDS	10848881	10849013	.	-	1	gene_id "file_1_file_2_10767_g"; transcript_id "file_1_file_2_10767_t"; evidence "file_1_file_2_1_1"; cds_type "file_1_file_2_Terminal"; count "file_1_file_2_9_9"; anchored "file_1_file_2_1_1";
dsimWXD1_3	GeneMark.hmm	exon	10848881	10849013	0	-	.	gene_id "file_1_file_2_10767_g"; transcript_id "file_1_file_2_10767_t"; evidence "file_1_file_2_1_1"; cds_type "file_1_file_2_Terminal"; count "file_1_file_2_9_9"; anchored "file_1_file_2_1_1";
dsimWXD1_3	GeneMark.hmm	CDS	10849077	10849289	.	-	1	gene_id "file_1_file_2_10767_g"; transcript_id "file_1_file_2_10767_t"; evidence "file_1_file_2_1_1"; cds_type "file_1_file_2_Internal"; count "file_1_file_2_8_9"; anchored "file_1_file_2_1_1";
dsimWXD1_3	GeneMark.hmm	exon	10849077	10849289	0	-	.	gene_id "file_1_file_2_10767_g"; transcript_id "file_1_file_2_10767_t"; evidence "file_1_file_2_1_1"; cds_type "file_1_file_2_Internal"; count "file_1_file_2_8_9"; anchored "file_1_file_2_1_1";
dsimWXD1_3	GeneMark.hmm	CDS	10849352	10849473	.	-	0	gene_id "file_1_file_2_10767_g"; transcript_id "file_1_file_2_10767_t"; evidence "file_1_file_2_1_1"; cds_type "file_1_file_2_Internal"; count "file_1_file_2_7_9"; anchored "file_1_file_2_1_1";
dsimWXD1_3	GeneMark.hmm	exon	10849352	10849473	0	-	.	gene_id "file_1_file_2_10767_g"; transcript_id "file_1_file_2_10767_t"; evidence "file_1_file_2_1_1"; cds_type "file_1_file_2_Internal"; count "file_1_file_2_7_9"; anchored "file_1_file_2_1_1";
dsimWXD1_3	GeneMark.hmm	CDS	10849537	10850673	.	-	0	gene_id "file_1_file_2_10767_g"; transcript_id "file_1_file_2_10767_t"; evidence "file_1_file_2_1_1"; cds_type "file_1_file_2_Internal"; count "file_1_file_2_6_9"; anchored "file_1_file_2_1_1";
dsimWXD1_3	GeneMark.hmm	exon	10849537	10850673	0	-	.	gene_id "file_1_file_2_10767_g"; transcript_id "file_1_file_2_10767_t"; evidence "file_1_file_2_1_1"; cds_type "file_1_file_2_Internal"; count "file_1_file_2_6_9"; anchored "file_1_file_2_1_1";
dsimWXD1_3	GeneMark.hmm	CDS	10850741	10850888	.	-	1	gene_id "file_1_file_2_10767_g"; transcript_id "file_1_file_2_10767_t"; evidence "file_1_file_2_1_1"; cds_type "file_1_file_2_Internal"; count "file_1_file_2_5_9"; anchored "file_1_file_2_1_1";
dsimWXD1_3	GeneMark.hmm	exon	10850741	10850888	0	-	.	gene_id "file_1_file_2_10767_g"; transcript_id "file_1_file_2_10767_t"; evidence "file_1_file_2_1_1"; cds_type "file_1_file_2_Internal"; count "file_1_file_2_5_9"; anchored "file_1_file_2_1_1";
dsimWXD1_3	GeneMark.hmm	CDS	10850945	10851534	.	-	0	gene_id "file_1_file_2_10767_g"; transcript_id "file_1_file_2_10767_t"; evidence "file_1_file_2_1_1"; cds_type "file_1_file_2_Internal"; count "file_1_file_2_4_9"; anchored "file_1_file_2_1_1";
dsimWXD1_3	GeneMark.hmm	exon	10850945	10851534	0	-	.	gene_id "file_1_file_2_10767_g"; transcript_id "file_1_file_2_10767_t"; evidence "file_1_file_2_1_1"; cds_type "file_1_file_2_Internal"; count "file_1_file_2_4_9"; anchored "file_1_file_2_1_1";
dsimWXD1_3	GeneMark.hmm	CDS	10851586	10851719	.	-	2	gene_id "file_1_file_2_10767_g"; transcript_id "file_1_file_2_10767_t"; evidence "file_1_file_2_1_1"; cds_type "file_1_file_2_Internal"; count "file_1_file_2_3_9"; anchored "file_1_file_2_1_1";
dsimWXD1_3	GeneMark.hmm	exon	10851586	10851719	0	-	.	gene_id "file_1_file_2_10767_g"; transcript_id "file_1_file_2_10767_t"; evidence "file_1_file_2_1_1"; cds_type "file_1_file_2_Internal"; count "file_1_file_2_3_9"; anchored "file_1_file_2_1_1";
dsimWXD1_3	GeneMark.hmm	CDS	10851782	10852434	.	-	1	gene_id "file_1_file_2_10767_g"; transcript_id "file_1_file_2_10767_t"; evidence "file_1_file_2_1_1"; cds_type "file_1_file_2_Internal"; count "file_1_file_2_2_9"; anchored "file_1_file_2_1_1";
dsimWXD1_3	GeneMark.hmm	exon	10851782	10852434	0	-	.	gene_id "file_1_file_2_10767_g"; transcript_id "file_1_file_2_10767_t"; evidence "file_1_file_2_1_1"; cds_type "file_1_file_2_Internal"; count "file_1_file_2_2_9"; anchored "file_1_file_2_1_1";
dsimWXD1_3	GeneMark.hmm	CDS	10852540	10852976	.	-	0	gene_id "file_1_file_2_10767_g"; transcript_id "file_1_file_2_10767_t"; evidence "file_1_file_2_1_0"; cds_type "file_1_file_2_Initial"; count "file_1_file_2_1_9"; anchored "file_1_file_2_1_0";
dsimWXD1_3	GeneMark.hmm	exon	10852540	10852976	0	-	.	gene_id "file_1_file_2_10767_g"; transcript_id "file_1_file_2_10767_t"; evidence "file_1_file_2_1_0"; cds_type "file_1_file_2_Initial"; count "file_1_file_2_1_9"; anchored "file_1_file_2_1_0";
dsimWXD1_3	GeneMark.hmm	start_codon	10852974	10852976	.	-	0	gene_id "file_1_file_2_10767_g"; transcript_id "file_1_file_2_10767_t"; count "file_1_file_2_1_1";
dsimWXD1_0	AUGUSTUS	stop_codon	16816231	16816233	.	-	0	transcript_id "file_1_file_1_jg2487.t1"; gene_id "file_1_file_1_jg2487";
dsimWXD1_0	AUGUSTUS	CDS	16816231	16816356	1	-	0	transcript_id "file_1_file_1_jg2487.t1"; gene_id "file_1_file_1_jg2487";
dsimWXD1_0	AUGUSTUS	exon	16816231	16816356	.	-	.	transcript_id "file_1_file_1_jg2487.t1"; gene_id "file_1_file_1_jg2487";
dsimWXD1_0	AUGUSTUS	intron	16816357	16816409	.	-	.	transcript_id "file_1_file_1_jg2487.t1"; gene_id "file_1_file_1_jg2487";
dsimWXD1_0	AUGUSTUS	CDS	16816410	16816647	1	-	1	transcript_id "file_1_file_1_jg2487.t1"; gene_id "file_1_file_1_jg2487";
dsimWXD1_0	AUGUSTUS	exon	16816410	16816647	.	-	.	transcript_id "file_1_file_1_jg2487.t1"; gene_id "file_1_file_1_jg2487";
dsimWXD1_0	AUGUSTUS	intron	16816648	16816710	.	-	.	transcript_id "file_1_file_1_jg2487.t1"; gene_id "file_1_file_1_jg2487";
dsimWXD1_0	AUGUSTUS	CDS	16816711	16817287	0.7	-	2	transcript_id "file_1_file_1_jg2487.t1"; gene_id "file_1_file_1_jg2487";
dsimWXD1_0	AUGUSTUS	exon	16816711	16817287	.	-	.	transcript_id "file_1_file_1_jg2487.t1"; gene_id "file_1_file_1_jg2487";
dsimWXD1_0	AUGUSTUS	intron	16817288	16817506	.	-	.	transcript_id "file_1_file_1_jg2487.t1"; gene_id "file_1_file_1_jg2487";
dsimWXD1_0	AUGUSTUS	CDS	16817507	16818001	0.7	-	2	transcript_id "file_1_file_1_jg2487.t1"; gene_id "file_1_file_1_jg2487";
dsimWXD1_0	AUGUSTUS	exon	16817507	16818001	.	-	.	transcript_id "file_1_file_1_jg2487.t1"; gene_id "file_1_file_1_jg2487";
dsimWXD1_0	AUGUSTUS	intron	16818002	16818059	.	-	.	transcript_id "file_1_file_1_jg2487.t1"; gene_id "file_1_file_1_jg2487";
dsimWXD1_0	AUGUSTUS	CDS	16818060	16818258	1	-	0	transcript_id "file_1_file_1_jg2487.t1"; gene_id "file_1_file_1_jg2487";
dsimWXD1_0	AUGUSTUS	exon	16818060	16818258	.	-	.	transcript_id "file_1_file_1_jg2487.t1"; gene_id "file_1_file_1_jg2487";
dsimWXD1_0	AUGUSTUS	intron	16818259	16818311	.	-	.	transcript_id "file_1_file_1_jg2487.t1"; gene_id "file_1_file_1_jg2487";
dsimWXD1_0	AUGUSTUS	transcript	16816231	16818377	.	-	.	transcript_id "file_1_file_1_jg2487.t1"; gene_id "file_1_file_1_jg2487"
dsimWXD1_0	AUGUSTUS	gene	16816231	16818377	.	-	.	jg2487
dsimWXD1_0	AUGUSTUS	CDS	16818312	16818377	1	-	0	transcript_id "file_1_file_1_jg2487.t1"; gene_id "file_1_file_1_jg2487";
dsimWXD1_0	AUGUSTUS	exon	16818312	16818377	.	-	.	transcript_id "file_1_file_1_jg2487.t1"; gene_id "file_1_file_1_jg2487";
dsimWXD1_0	AUGUSTUS	start_codon	16818375	16818377	.	-	0	transcript_id "file_1_file_1_jg2487.t1"; gene_id "file_1_file_1_jg2487";
dsimWXD1_3	AUGUSTUS	start_codon	11181663	11181665	.	+	0	transcript_id "file_1_file_1_jg4452.t1"; gene_id "file_1_file_1_jg4452";
dsimWXD1_3	AUGUSTUS	CDS	11181663	11181818	1	+	0	transcript_id "file_1_file_1_jg4452.t1"; gene_id "file_1_file_1_jg4452";
dsimWXD1_3	AUGUSTUS	exon	11181663	11181818	.	+	.	transcript_id "file_1_file_1_jg4452.t1"; gene_id "file_1_file_1_jg4452";
dsimWXD1_3	AUGUSTUS	intron	11181819	11181918	.	+	.	transcript_id "file_1_file_1_jg4452.t1"; gene_id "file_1_file_1_jg4452";
dsimWXD1_3	AUGUSTUS	transcript	11181663	11182440	.	+	.	transcript_id "file_1_file_1_jg4452.t1"; gene_id "file_1_file_1_jg4452"
dsimWXD1_3	AUGUSTUS	gene	11181663	11182440	.	+	.	jg4452
dsimWXD1_3	AUGUSTUS	CDS	11181919	11182440	1	+	0	transcript_id "file_1_file_1_jg4452.t1"; gene_id "file_1_file_1_jg4452";
dsimWXD1_3	AUGUSTUS	exon	11181919	11182440	.	+	.	transcript_id "file_1_file_1_jg4452.t1"; gene_id "file_1_file_1_jg4452";
dsimWXD1_3	AUGUSTUS	stop_codon	11182438	11182440	.	+	0	transcript_id "file_1_file_1_jg4452.t1"; gene_id "file_1_file_1_jg4452";
dsimWXD1_0	AUGUSTUS	start_codon	7133486	7133488	.	+	0	transcript_id "file_1_file_1_jg1348.t1"; gene_id "file_1_file_1_jg1348";
dsimWXD1_0	AUGUSTUS	CDS	7133486	7134290	1	+	0	transcript_id "file_1_file_1_jg1348.t1"; gene_id "file_1_file_1_jg1348";
dsimWXD1_0	AUGUSTUS	exon	7133486	7134290	.	+	.	transcript_id "file_1_file_1_jg1348.t1"; gene_id "file_1_file_1_jg1348";
dsimWXD1_0	AUGUSTUS	intron	7134291	7138404	.	+	.	transcript_id "file_1_file_1_jg1348.t1"; gene_id "file_1_file_1_jg1348";
dsimWXD1_0	AUGUSTUS	CDS	7138405	7138683	1	+	2	transcript_id "file_1_file_1_jg1348.t1"; gene_id "file_1_file_1_jg1348";
dsimWXD1_0	AUGUSTUS	exon	7138405	7138683	.	+	.	transcript_id "file_1_file_1_jg1348.t1"; gene_id "file_1_file_1_jg1348";
dsimWXD1_0	AUGUSTUS	intron	7138684	7138797	.	+	.	transcript_id "file_1_file_1_jg1348.t1"; gene_id "file_1_file_1_jg1348";
dsimWXD1_0	AUGUSTUS	CDS	7138798	7140400	1	+	2	transcript_id "file_1_file_1_jg1348.t1"; gene_id "file_1_file_1_jg1348";
dsimWXD1_0	AUGUSTUS	exon	7138798	7140400	.	+	.	transcript_id "file_1_file_1_jg1348.t1"; gene_id "file_1_file_1_jg1348";
dsimWXD1_0	AUGUSTUS	intron	7140401	7140518	.	+	.	transcript_id "file_1_file_1_jg1348.t1"; gene_id "file_1_file_1_jg1348";
dsimWXD1_0	AUGUSTUS	transcript	7133486	7141596	.	+	.	transcript_id "file_1_file_1_jg1348.t1"; gene_id "file_1_file_1_jg1348"
dsimWXD1_0	AUGUSTUS	gene	7133486	7141596	.	+	.	jg1348
dsimWXD1_0	AUGUSTUS	CDS	7140519	7141596	1	+	1	transcript_id "file_1_file_1_jg1348.t1"; gene_id "file_1_file_1_jg1348";
dsimWXD1_0	AUGUSTUS	exon	7140519	7141596	.	+	.	transcript_id "file_1_file_1_jg1348.t1"; gene_id "file_1_file_1_jg1348";
dsimWXD1_0	AUGUSTUS	stop_codon	7141594	7141596	.	+	0	transcript_id "file_1_file_1_jg1348.t1"; gene_id "file_1_file_1_jg1348";
dsimWXD1_5	AUGUSTUS	start_codon	3801042	3801044	.	+	0	transcript_id "file_1_file_1_jg7346.t1"; gene_id "file_1_file_1_jg7346";
dsimWXD1_5	AUGUSTUS	CDS	3801042	3801458	1	+	0	transcript_id "file_1_file_1_jg7346.t1"; gene_id "file_1_file_1_jg7346";
dsimWXD1_5	AUGUSTUS	exon	3801042	3801458	.	+	.	transcript_id "file_1_file_1_jg7346.t1"; gene_id "file_1_file_1_jg7346";
dsimWXD1_5	AUGUSTUS	transcript	3801042	3801458	.	+	.	transcript_id "file_1_file_1_jg7346.t1"; gene_id "file_1_file_1_jg7346"
dsimWXD1_5	AUGUSTUS	gene	3801042	3801458	.	+	.	jg7346
dsimWXD1_5	AUGUSTUS	stop_codon	3801456	3801458	.	+	0	transcript_id "file_1_file_1_jg7346.t1"; gene_id "file_1_file_1_jg7346";
dsimWXD1_1	AUGUSTUS	start_codon	16494376	16494378	.	+	0	transcript_id "file_1_file_1_jg11503.t1"; gene_id "file_1_file_1_jg11503";
dsimWXD1_1	AUGUSTUS	CDS	16494376	16495209	1	+	0	transcript_id "file_1_file_1_jg11503.t1"; gene_id "file_1_file_1_jg11503";
dsimWXD1_1	AUGUSTUS	exon	16494376	16495209	.	+	.	transcript_id "file_1_file_1_jg11503.t1"; gene_id "file_1_file_1_jg11503";
dsimWXD1_1	AUGUSTUS	intron	16495210	16496541	.	+	.	transcript_id "file_1_file_1_jg11503.t1"; gene_id "file_1_file_1_jg11503";
dsimWXD1_1	AUGUSTUS	CDS	16496542	16497099	1	+	0	transcript_id "file_1_file_1_jg11503.t1"; gene_id "file_1_file_1_jg11503";
dsimWXD1_1	AUGUSTUS	exon	16496542	16497099	.	+	.	transcript_id "file_1_file_1_jg11503.t1"; gene_id "file_1_file_1_jg11503";
dsimWXD1_1	AUGUSTUS	intron	16497100	16497239	.	+	.	transcript_id "file_1_file_1_jg11503.t1"; gene_id "file_1_file_1_jg11503";
dsimWXD1_1	AUGUSTUS	transcript	16494376	16497671	.	+	.	transcript_id "file_1_file_1_jg11503.t1"; gene_id "file_1_file_1_jg11503"
dsimWXD1_1	AUGUSTUS	gene	16494376	16497671	.	+	.	jg11503
dsimWXD1_1	AUGUSTUS	CDS	16497240	16497671	1	+	0	transcript_id "file_1_file_1_jg11503.t1"; gene_id "file_1_file_1_jg11503";
dsimWXD1_1	AUGUSTUS	exon	16497240	16497671	.	+	.	transcript_id "file_1_file_1_jg11503.t1"; gene_id "file_1_file_1_jg11503";
dsimWXD1_1	AUGUSTUS	stop_codon	16497669	16497671	.	+	0	transcript_id "file_1_file_1_jg11503.t1"; gene_id "file_1_file_1_jg11503";
dsimWXD1_3	AUGUSTUS	start_codon	25590989	25590991	.	+	0	transcript_id "file_1_file_1_jg6410.t1"; gene_id "file_1_file_1_jg6410";
dsimWXD1_3	AUGUSTUS	CDS	25590989	25592512	1	+	0	transcript_id "file_1_file_1_jg6410.t1"; gene_id "file_1_file_1_jg6410";
dsimWXD1_3	AUGUSTUS	exon	25590989	25592512	.	+	.	transcript_id "file_1_file_1_jg6410.t1"; gene_id "file_1_file_1_jg6410";
dsimWXD1_3	AUGUSTUS	intron	25592513	25592884	.	+	.	transcript_id "file_1_file_1_jg6410.t1"; gene_id "file_1_file_1_jg6410";
dsimWXD1_3	AUGUSTUS	CDS	25592885	25596367	1	+	0	transcript_id "file_1_file_1_jg6410.t1"; gene_id "file_1_file_1_jg6410";
dsimWXD1_3	AUGUSTUS	exon	25592885	25596367	.	+	.	transcript_id "file_1_file_1_jg6410.t1"; gene_id "file_1_file_1_jg6410";
dsimWXD1_3	AUGUSTUS	intron	25596368	25604644	.	+	.	transcript_id "file_1_file_1_jg6410.t1"; gene_id "file_1_file_1_jg6410";
dsimWXD1_3	AUGUSTUS	CDS	25604645	25604720	1	+	0	transcript_id "file_1_file_1_jg6410.t1"; gene_id "file_1_file_1_jg6410";
dsimWXD1_3	AUGUSTUS	exon	25604645	25604720	.	+	.	transcript_id "file_1_file_1_jg6410.t1"; gene_id "file_1_file_1_jg6410";
dsimWXD1_3	AUGUSTUS	intron	25604721	25605376	.	+	.	transcript_id "file_1_file_1_jg6410.t1"; gene_id "file_1_file_1_jg6410";
dsimWXD1_3	AUGUSTUS	CDS	25605377	25605443	1	+	2	transcript_id "file_1_file_1_jg6410.t1"; gene_id "file_1_file_1_jg6410";
dsimWXD1_3	AUGUSTUS	exon	25605377	25605443	.	+	.	transcript_id "file_1_file_1_jg6410.t1"; gene_id "file_1_file_1_jg6410";
dsimWXD1_3	AUGUSTUS	intron	25605444	25605505	.	+	.	transcript_id "file_1_file_1_jg6410.t1"; gene_id "file_1_file_1_jg6410";
dsimWXD1_3	AUGUSTUS	CDS	25605506	25605619	1	+	1	transcript_id "file_1_file_1_jg6410.t1"; gene_id "file_1_file_1_jg6410";
dsimWXD1_3	AUGUSTUS	exon	25605506	25605619	.	+	.	transcript_id "file_1_file_1_jg6410.t1"; gene_id "file_1_file_1_jg6410";
dsimWXD1_3	AUGUSTUS	intron	25605620	25605689	.	+	.	transcript_id "file_1_file_1_jg6410.t1"; gene_id "file_1_file_1_jg6410";
dsimWXD1_3	AUGUSTUS	CDS	25605690	25605780	1	+	1	transcript_id "file_1_file_1_jg6410.t1"; gene_id "file_1_file_1_jg6410";
dsimWXD1_3	AUGUSTUS	exon	25605690	25605780	.	+	.	transcript_id "file_1_file_1_jg6410.t1"; gene_id "file_1_file_1_jg6410";
dsimWXD1_3	AUGUSTUS	intron	25605781	25605843	.	+	.	transcript_id "file_1_file_1_jg6410.t1"; gene_id "file_1_file_1_jg6410";
dsimWXD1_3	AUGUSTUS	CDS	25605844	25606014	1	+	0	transcript_id "file_1_file_1_jg6410.t1"; gene_id "file_1_file_1_jg6410";
dsimWXD1_3	AUGUSTUS	exon	25605844	25606014	.	+	.	transcript_id "file_1_file_1_jg6410.t1"; gene_id "file_1_file_1_jg6410";
dsimWXD1_3	AUGUSTUS	intron	25606015	25606073	.	+	.	transcript_id "file_1_file_1_jg6410.t1"; gene_id "file_1_file_1_jg6410";
dsimWXD1_3	AUGUSTUS	CDS	25606074	25606243	1	+	0	transcript_id "file_1_file_1_jg6410.t1"; gene_id "file_1_file_1_jg6410";
dsimWXD1_3	AUGUSTUS	exon	25606074	25606243	.	+	.	transcript_id "file_1_file_1_jg6410.t1"; gene_id "file_1_file_1_jg6410";
dsimWXD1_3	AUGUSTUS	intron	25606244	25606307	.	+	.	transcript_id "file_1_file_1_jg6410.t1"; gene_id "file_1_file_1_jg6410";
dsimWXD1_3	AUGUSTUS	CDS	25606308	25606421	1	+	1	transcript_id "file_1_file_1_jg6410.t1"; gene_id "file_1_file_1_jg6410";
dsimWXD1_3	AUGUSTUS	exon	25606308	25606421	.	+	.	transcript_id "file_1_file_1_jg6410.t1"; gene_id "file_1_file_1_jg6410";
dsimWXD1_3	AUGUSTUS	intron	25606422	25606492	.	+	.	transcript_id "file_1_file_1_jg6410.t1"; gene_id "file_1_file_1_jg6410";
dsimWXD1_3	AUGUSTUS	CDS	25606493	25606701	1	+	1	transcript_id "file_1_file_1_jg6410.t1"; gene_id "file_1_file_1_jg6410";
dsimWXD1_3	AUGUSTUS	exon	25606493	25606701	.	+	.	transcript_id "file_1_file_1_jg6410.t1"; gene_id "file_1_file_1_jg6410";
dsimWXD1_3	AUGUSTUS	intron	25606702	25606765	.	+	.	transcript_id "file_1_file_1_jg6410.t1"; gene_id "file_1_file_1_jg6410";
dsimWXD1_3	AUGUSTUS	transcript	25590989	25606893	.	+	.	transcript_id "file_1_file_1_jg6410.t1"; gene_id "file_1_file_1_jg6410"
dsimWXD1_3	AUGUSTUS	gene	25590989	25606893	.	+	.	jg6410
dsimWXD1_3	AUGUSTUS	CDS	25606766	25606893	1	+	2	transcript_id "file_1_file_1_jg6410.t1"; gene_id "file_1_file_1_jg6410";
dsimWXD1_3	AUGUSTUS	exon	25606766	25606893	.	+	.	transcript_id "file_1_file_1_jg6410.t1"; gene_id "file_1_file_1_jg6410";
dsimWXD1_3	AUGUSTUS	stop_codon	25606891	25606893	.	+	0	transcript_id "file_1_file_1_jg6410.t1"; gene_id "file_1_file_1_jg6410";
dsimWXD1_1	AUGUSTUS	stop_codon	8703829	8703831	.	-	0	transcript_id "file_1_file_1_jg10345.t1"; gene_id "file_1_file_1_jg10345";
dsimWXD1_1	AUGUSTUS	CDS	8703829	8704451	0.54	-	2	transcript_id "file_1_file_1_jg10345.t1"; gene_id "file_1_file_1_jg10345";
dsimWXD1_1	AUGUSTUS	exon	8703829	8704451	.	-	.	transcript_id "file_1_file_1_jg10345.t1"; gene_id "file_1_file_1_jg10345";
dsimWXD1_1	AUGUSTUS	intron	8704452	8705340	.	-	.	transcript_id "file_1_file_1_jg10345.t1"; gene_id "file_1_file_1_jg10345";
dsimWXD1_1	AUGUSTUS	transcript	8703829	8706124	.	-	.	transcript_id "file_1_file_1_jg10345.t1"; gene_id "file_1_file_1_jg10345"
dsimWXD1_1	AUGUSTUS	gene	8703829	8706124	.	-	.	jg10345
dsimWXD1_1	AUGUSTUS	CDS	8705341	8706124	0.59	-	0	transcript_id "file_1_file_1_jg10345.t1"; gene_id "file_1_file_1_jg10345";
dsimWXD1_1	AUGUSTUS	exon	8705341	8706124	.	-	.	transcript_id "file_1_file_1_jg10345.t1"; gene_id "file_1_file_1_jg10345";
dsimWXD1_1	AUGUSTUS	start_codon	8706122	8706124	.	-	0	transcript_id "file_1_file_1_jg10345.t1"; gene_id "file_1_file_1_jg10345";
dsimWXD1_5	AUGUSTUS	start_codon	21987285	21987287	.	+	0	transcript_id "file_1_file_1_jg9341.t1"; gene_id "file_1_file_1_jg9341";
dsimWXD1_5	AUGUSTUS	CDS	21987285	21989648	1	+	0	transcript_id "file_1_file_1_jg9341.t1"; gene_id "file_1_file_1_jg9341";
dsimWXD1_5	AUGUSTUS	exon	21987285	21989648	.	+	.	transcript_id "file_1_file_1_jg9341.t1"; gene_id "file_1_file_1_jg9341";
dsimWXD1_5	AUGUSTUS	transcript	21987285	21989648	.	+	.	transcript_id "file_1_file_1_jg9341.t1"; gene_id "file_1_file_1_jg9341"
dsimWXD1_5	AUGUSTUS	gene	21987285	21989648	.	+	.	jg9341
dsimWXD1_5	AUGUSTUS	stop_codon	21989646	21989648	.	+	0	transcript_id "file_1_file_1_jg9341.t1"; gene_id "file_1_file_1_jg9341";
dsimWXD1_1	AUGUSTUS	stop_codon	4892633	4892635	.	-	0	transcript_id "file_1_file_1_jg9715.t1"; gene_id "file_1_file_1_jg9715";
dsimWXD1_1	AUGUSTUS	CDS	4892633	4892673	1	-	2	transcript_id "file_1_file_1_jg9715.t1"; gene_id "file_1_file_1_jg9715";
dsimWXD1_1	AUGUSTUS	exon	4892633	4892673	.	-	.	transcript_id "file_1_file_1_jg9715.t1"; gene_id "file_1_file_1_jg9715";
dsimWXD1_1	AUGUSTUS	intron	4892674	4892776	.	-	.	transcript_id "file_1_file_1_jg9715.t1"; gene_id "file_1_file_1_jg9715";
dsimWXD1_1	AUGUSTUS	CDS	4892777	4893069	1	-	1	transcript_id "file_1_file_1_jg9715.t1"; gene_id "file_1_file_1_jg9715";
dsimWXD1_1	AUGUSTUS	exon	4892777	4893069	.	-	.	transcript_id "file_1_file_1_jg9715.t1"; gene_id "file_1_file_1_jg9715";
dsimWXD1_1	AUGUSTUS	intron	4893070	4893127	.	-	.	transcript_id "file_1_file_1_jg9715.t1"; gene_id "file_1_file_1_jg9715";
dsimWXD1_1	AUGUSTUS	CDS	4893128	4893287	0.96	-	2	transcript_id "file_1_file_1_jg9715.t1"; gene_id "file_1_file_1_jg9715";
dsimWXD1_1	AUGUSTUS	exon	4893128	4893287	.	-	.	transcript_id "file_1_file_1_jg9715.t1"; gene_id "file_1_file_1_jg9715";
dsimWXD1_1	AUGUSTUS	intron	4893288	4893352	.	-	.	transcript_id "file_1_file_1_jg9715.t1"; gene_id "file_1_file_1_jg9715";
dsimWXD1_1	AUGUSTUS	CDS	4893353	4893608	0.55	-	0	transcript_id "file_1_file_1_jg9715.t1"; gene_id "file_1_file_1_jg9715";
dsimWXD1_1	AUGUSTUS	exon	4893353	4893608	.	-	.	transcript_id "file_1_file_1_jg9715.t1"; gene_id "file_1_file_1_jg9715";
dsimWXD1_1	AUGUSTUS	intron	4893609	4893807	.	-	.	transcript_id "file_1_file_1_jg9715.t1"; gene_id "file_1_file_1_jg9715";
dsimWXD1_1	AUGUSTUS	transcript	4892633	4894041	.	-	.	transcript_id "file_1_file_1_jg9715.t1"; gene_id "file_1_file_1_jg9715"
dsimWXD1_1	AUGUSTUS	gene	4892633	4894041	.	-	.	jg9715
dsimWXD1_1	AUGUSTUS	CDS	4893808	4894041	0.58	-	0	transcript_id "file_1_file_1_jg9715.t1"; gene_id "file_1_file_1_jg9715";
dsimWXD1_1	AUGUSTUS	exon	4893808	4894041	.	-	.	transcript_id "file_1_file_1_jg9715.t1"; gene_id "file_1_file_1_jg9715";
dsimWXD1_1	AUGUSTUS	start_codon	4894039	4894041	.	-	0	transcript_id "file_1_file_1_jg9715.t1"; gene_id "file_1_file_1_jg9715";
dsimWXD1_2	GeneMark.hmm	start_codon	16756003	16756005	.	+	0	gene_id "file_1_file_2_8509_g"; transcript_id "file_1_file_2_8509_t"; count "file_1_file_2_1_1";
dsimWXD1_2	GeneMark.hmm	CDS	16756003	16756035	.	+	0	gene_id "file_1_file_2_8509_g"; transcript_id "file_1_file_2_8509_t"; evidence "file_1_file_2_0_1"; cds_type "file_1_file_2_Initial"; count "file_1_file_2_1_9"; anchored "file_1_file_2_0_1";
dsimWXD1_2	GeneMark.hmm	exon	16756003	16756035	0	+	.	gene_id "file_1_file_2_8509_g"; transcript_id "file_1_file_2_8509_t"; evidence "file_1_file_2_0_1"; cds_type "file_1_file_2_Initial"; count "file_1_file_2_1_9"; anchored "file_1_file_2_0_1";
dsimWXD1_2	GeneMark.hmm	CDS	16756884	16756986	.	+	0	gene_id "file_1_file_2_8509_g"; transcript_id "file_1_file_2_8509_t"; evidence "file_1_file_2_1_1"; cds_type "file_1_file_2_Internal"; count "file_1_file_2_2_9"; anchored "file_1_file_2_1_1";
dsimWXD1_2	GeneMark.hmm	exon	16756884	16756986	0	+	.	gene_id "file_1_file_2_8509_g"; transcript_id "file_1_file_2_8509_t"; evidence "file_1_file_2_1_1"; cds_type "file_1_file_2_Internal"; count "file_1_file_2_2_9"; anchored "file_1_file_2_1_1";
dsimWXD1_2	GeneMark.hmm	CDS	16757731	16757809	.	+	2	gene_id "file_1_file_2_8509_g"; transcript_id "file_1_file_2_8509_t"; evidence "file_1_file_2_1_1"; cds_type "file_1_file_2_Internal"; count "file_1_file_2_3_9"; anchored "file_1_file_2_1_1";
dsimWXD1_2	GeneMark.hmm	exon	16757731	16757809	0	+	.	gene_id "file_1_file_2_8509_g"; transcript_id "file_1_file_2_8509_t"; evidence "file_1_file_2_1_1"; cds_type "file_1_file_2_Internal"; count "file_1_file_2_3_9"; anchored "file_1_file_2_1_1";
dsimWXD1_2	GeneMark.hmm	CDS	16757872	16758283	.	+	1	gene_id "file_1_file_2_8509_g"; transcript_id "file_1_file_2_8509_t"; evidence "file_1_file_2_1_1"; cds_type "file_1_file_2_Internal"; count "file_1_file_2_4_9"; anchored "file_1_file_2_1_1";
dsimWXD1_2	GeneMark.hmm	exon	16757872	16758283	0	+	.	gene_id "file_1_file_2_8509_g"; transcript_id "file_1_file_2_8509_t"; evidence "file_1_file_2_1_1"; cds_type "file_1_file_2_Internal"; count "file_1_file_2_4_9"; anchored "file_1_file_2_1_1";
dsimWXD1_2	GeneMark.hmm	CDS	16758339	16759207	.	+	0	gene_id "file_1_file_2_8509_g"; transcript_id "file_1_file_2_8509_t"; evidence "file_1_file_2_1_1"; cds_type "file_1_file_2_Internal"; count "file_1_file_2_5_9"; anchored "file_1_file_2_1_1";
dsimWXD1_2	GeneMark.hmm	exon	16758339	16759207	0	+	.	gene_id "file_1_file_2_8509_g"; transcript_id "file_1_file_2_8509_t"; evidence "file_1_file_2_1_1"; cds_type "file_1_file_2_Internal"; count "file_1_file_2_5_9"; anchored "file_1_file_2_1_1";
dsimWXD1_2	GeneMark.hmm	CDS	16759266	16760160	.	+	1	gene_id "file_1_file_2_8509_g"; transcript_id "file_1_file_2_8509_t"; evidence "file_1_file_2_1_1"; cds_type "file_1_file_2_Internal"; count "file_1_file_2_6_9"; anchored "file_1_file_2_1_1";
dsimWXD1_2	GeneMark.hmm	exon	16759266	16760160	0	+	.	gene_id "file_1_file_2_8509_g"; transcript_id "file_1_file_2_8509_t"; evidence "file_1_file_2_1_1"; cds_type "file_1_file_2_Internal"; count "file_1_file_2_6_9"; anchored "file_1_file_2_1_1";
dsimWXD1_2	GeneMark.hmm	CDS	16760220	16760374	.	+	0	gene_id "file_1_file_2_8509_g"; transcript_id "file_1_file_2_8509_t"; evidence "file_1_file_2_1_1"; cds_type "file_1_file_2_Internal"; count "file_1_file_2_7_9"; anchored "file_1_file_2_1_1";
dsimWXD1_2	GeneMark.hmm	exon	16760220	16760374	0	+	.	gene_id "file_1_file_2_8509_g"; transcript_id "file_1_file_2_8509_t"; evidence "file_1_file_2_1_1"; cds_type "file_1_file_2_Internal"; count "file_1_file_2_7_9"; anchored "file_1_file_2_1_1";
dsimWXD1_2	GeneMark.hmm	CDS	16761406	16761690	.	+	1	gene_id "file_1_file_2_8509_g"; transcript_id "file_1_file_2_8509_t"; evidence "file_1_file_2_1_1"; cds_type "file_1_file_2_Internal"; count "file_1_file_2_8_9"; anchored "file_1_file_2_1_1";
dsimWXD1_2	GeneMark.hmm	exon	16761406	16761690	0	+	.	gene_id "file_1_file_2_8509_g"; transcript_id "file_1_file_2_8509_t"; evidence "file_1_file_2_1_1"; cds_type "file_1_file_2_Internal"; count "file_1_file_2_8_9"; anchored "file_1_file_2_1_1";
dsimWXD1_2	GeneMark.hmm	CDS	16762704	16762803	.	+	1	gene_id "file_1_file_2_8509_g"; transcript_id "file_1_file_2_8509_t"; evidence "file_1_file_2_1_1"; cds_type "file_1_file_2_Terminal"; count "file_1_file_2_9_9"; anchored "file_1_file_2_1_1";
dsimWXD1_2	GeneMark.hmm	exon	16762704	16762803	0	+	.	gene_id "file_1_file_2_8509_g"; transcript_id "file_1_file_2_8509_t"; evidence "file_1_file_2_1_1"; cds_type "file_1_file_2_Terminal"; count "file_1_file_2_9_9"; anchored "file_1_file_2_1_1";
dsimWXD1_2	GeneMark.hmm	stop_codon	16762801	16762803	.	+	0	gene_id "file_1_file_2_8509_g"; transcript_id "file_1_file_2_8509_t"; count "file_1_file_2_1_1";
dsimWXD1_1	AUGUSTUS	stop_codon	12840698	12840700	.	-	0	transcript_id "file_1_file_1_jg10944.t1"; gene_id "file_1_file_1_jg10944";
dsimWXD1_1	AUGUSTUS	CDS	12840698	12840904	0.76	-	0	transcript_id "file_1_file_1_jg10944.t1"; gene_id "file_1_file_1_jg10944";
dsimWXD1_1	AUGUSTUS	exon	12840698	12840904	.	-	.	transcript_id "file_1_file_1_jg10944.t1"; gene_id "file_1_file_1_jg10944";
dsimWXD1_1	AUGUSTUS	transcript	12840698	12840904	.	-	.	transcript_id "file_1_file_1_jg10944.t1"; gene_id "file_1_file_1_jg10944"
dsimWXD1_1	AUGUSTUS	gene	12840698	12840904	.	-	.	jg10944
dsimWXD1_1	AUGUSTUS	start_codon	12840902	12840904	.	-	0	transcript_id "file_1_file_1_jg10944.t1"; gene_id "file_1_file_1_jg10944";
dsimWXD1_2	GeneMark.hmm	stop_codon	4080601	4080603	.	-	0	gene_id "file_1_file_2_6904_g"; transcript_id "file_1_file_2_6904_t"; count "file_1_file_2_1_1";
dsimWXD1_2	GeneMark.hmm	CDS	4080601	4080771	.	-	0	gene_id "file_1_file_2_6904_g"; transcript_id "file_1_file_2_6904_t"; evidence "file_1_file_2_1_1"; cds_type "file_1_file_2_Terminal"; count "file_1_file_2_3_3"; anchored "file_1_file_2_1_1";
dsimWXD1_2	GeneMark.hmm	exon	4080601	4080771	0	-	.	gene_id "file_1_file_2_6904_g"; transcript_id "file_1_file_2_6904_t"; evidence "file_1_file_2_1_1"; cds_type "file_1_file_2_Terminal"; count "file_1_file_2_3_3"; anchored "file_1_file_2_1_1";
dsimWXD1_2	GeneMark.hmm	CDS	4080882	4081223	.	-	0	gene_id "file_1_file_2_6904_g"; transcript_id "file_1_file_2_6904_t"; evidence "file_1_file_2_1_0"; cds_type "file_1_file_2_Internal"; count "file_1_file_2_2_3"; anchored "file_1_file_2_1_1";
dsimWXD1_2	GeneMark.hmm	exon	4080882	4081223	0	-	.	gene_id "file_1_file_2_6904_g"; transcript_id "file_1_file_2_6904_t"; evidence "file_1_file_2_1_0"; cds_type "file_1_file_2_Internal"; count "file_1_file_2_2_3"; anchored "file_1_file_2_1_1";
dsimWXD1_2	GeneMark.hmm	CDS	4081297	4081311	.	-	0	gene_id "file_1_file_2_6904_g"; transcript_id "file_1_file_2_6904_t"; cds_type "file_1_file_2_Initial"; count "file_1_file_2_1_3"; anchored "file_1_file_2_1_0";
dsimWXD1_2	GeneMark.hmm	exon	4081297	4081311	0	-	.	gene_id "file_1_file_2_6904_g"; transcript_id "file_1_file_2_6904_t"; cds_type "file_1_file_2_Initial"; count "file_1_file_2_1_3"; anchored "file_1_file_2_1_0";
dsimWXD1_2	GeneMark.hmm	start_codon	4081309	4081311	.	-	0	gene_id "file_1_file_2_6904_g"; transcript_id "file_1_file_2_6904_t"; count "file_1_file_2_1_1";
dsimWXD1_2	AUGUSTUS	start_codon	10511346	10511348	.	+	0	transcript_id "file_1_file_1_jg13884.t1"; gene_id "file_1_file_1_jg13884";
dsimWXD1_2	AUGUSTUS	CDS	10511346	10512184	1	+	0	transcript_id "file_1_file_1_jg13884.t1"; gene_id "file_1_file_1_jg13884";
dsimWXD1_2	AUGUSTUS	exon	10511346	10512184	.	+	.	transcript_id "file_1_file_1_jg13884.t1"; gene_id "file_1_file_1_jg13884";
dsimWXD1_2	AUGUSTUS	intron	10512185	10512245	.	+	.	transcript_id "file_1_file_1_jg13884.t1"; gene_id "file_1_file_1_jg13884";
dsimWXD1_2	AUGUSTUS	CDS	10512246	10512537	1	+	1	transcript_id "file_1_file_1_jg13884.t1"; gene_id "file_1_file_1_jg13884";
dsimWXD1_2	AUGUSTUS	exon	10512246	10512537	.	+	.	transcript_id "file_1_file_1_jg13884.t1"; gene_id "file_1_file_1_jg13884";
dsimWXD1_2	AUGUSTUS	intron	10512538	10513347	.	+	.	transcript_id "file_1_file_1_jg13884.t1"; gene_id "file_1_file_1_jg13884";
dsimWXD1_2	AUGUSTUS	CDS	10513348	10513434	1	+	0	transcript_id "file_1_file_1_jg13884.t1"; gene_id "file_1_file_1_jg13884";
dsimWXD1_2	AUGUSTUS	exon	10513348	10513434	.	+	.	transcript_id "file_1_file_1_jg13884.t1"; gene_id "file_1_file_1_jg13884";
dsimWXD1_2	AUGUSTUS	intron	10513435	10513501	.	+	.	transcript_id "file_1_file_1_jg13884.t1"; gene_id "file_1_file_1_jg13884";
dsimWXD1_2	AUGUSTUS	CDS	10513502	10513603	1	+	0	transcript_id "file_1_file_1_jg13884.t1"; gene_id "file_1_file_1_jg13884";
dsimWXD1_2	AUGUSTUS	exon	10513502	10513603	.	+	.	transcript_id "file_1_file_1_jg13884.t1"; gene_id "file_1_file_1_jg13884";
dsimWXD1_2	AUGUSTUS	intron	10513604	10513667	.	+	.	transcript_id "file_1_file_1_jg13884.t1"; gene_id "file_1_file_1_jg13884";
dsimWXD1_2	AUGUSTUS	CDS	10513668	10513866	1	+	0	transcript_id "file_1_file_1_jg13884.t1"; gene_id "file_1_file_1_jg13884";
dsimWXD1_2	AUGUSTUS	exon	10513668	10513866	.	+	.	transcript_id "file_1_file_1_jg13884.t1"; gene_id "file_1_file_1_jg13884";
dsimWXD1_2	AUGUSTUS	intron	10513867	10513928	.	+	.	transcript_id "file_1_file_1_jg13884.t1"; gene_id "file_1_file_1_jg13884";
dsimWXD1_2	AUGUSTUS	CDS	10513929	10514861	1	+	2	transcript_id "file_1_file_1_jg13884.t1"; gene_id "file_1_file_1_jg13884";
dsimWXD1_2	AUGUSTUS	exon	10513929	10514861	.	+	.	transcript_id "file_1_file_1_jg13884.t1"; gene_id "file_1_file_1_jg13884";
dsimWXD1_2	AUGUSTUS	intron	10514862	10514928	.	+	.	transcript_id "file_1_file_1_jg13884.t1"; gene_id "file_1_file_1_jg13884";
dsimWXD1_2	AUGUSTUS	CDS	10514929	10515093	1	+	2	transcript_id "file_1_file_1_jg13884.t1"; gene_id "file_1_file_1_jg13884";
dsimWXD1_2	AUGUSTUS	exon	10514929	10515093	.	+	.	transcript_id "file_1_file_1_jg13884.t1"; gene_id "file_1_file_1_jg13884";
dsimWXD1_2	AUGUSTUS	intron	10515094	10515175	.	+	.	transcript_id "file_1_file_1_jg13884.t1"; gene_id "file_1_file_1_jg13884";
dsimWXD1_2	AUGUSTUS	transcript	10511346	10515360	.	+	.	transcript_id "file_1_file_1_jg13884.t1"; gene_id "file_1_file_1_jg13884"
dsimWXD1_2	AUGUSTUS	gene	10511346	10515360	.	+	.	jg13884
dsimWXD1_2	AUGUSTUS	CDS	10515176	10515360	1	+	2	transcript_id "file_1_file_1_jg13884.t1"; gene_id "file_1_file_1_jg13884";
dsimWXD1_2	AUGUSTUS	exon	10515176	10515360	.	+	.	transcript_id "file_1_file_1_jg13884.t1"; gene_id "file_1_file_1_jg13884";
dsimWXD1_2	AUGUSTUS	stop_codon	10515358	10515360	.	+	0	transcript_id "file_1_file_1_jg13884.t1"; gene_id "file_1_file_1_jg13884";
dsimWXD1_2	AUGUSTUS	start_codon	6697997	6697999	.	+	0	transcript_id "file_1_file_1_jg13410.t2"; gene_id "file_1_file_1_jg13410";
dsimWXD1_2	AUGUSTUS	CDS	6697997	6699280	1	+	0	transcript_id "file_1_file_1_jg13410.t2"; gene_id "file_1_file_1_jg13410";
dsimWXD1_2	AUGUSTUS	exon	6697997	6699280	.	+	.	transcript_id "file_1_file_1_jg13410.t2"; gene_id "file_1_file_1_jg13410";
dsimWXD1_2	AUGUSTUS	transcript	6697997	6699280	.	+	.	transcript_id "file_1_file_1_jg13410.t2"; gene_id "file_1_file_1_jg13410"
dsimWXD1_2	AUGUSTUS	stop_codon	6699278	6699280	.	+	0	transcript_id "file_1_file_1_jg13410.t2"; gene_id "file_1_file_1_jg13410";
dsimWXD1_3	AUGUSTUS	stop_codon	763086	763088	.	-	0	transcript_id "file_1_file_1_jg3173.t1"; gene_id "file_1_file_1_jg3173";
dsimWXD1_3	AUGUSTUS	CDS	763086	763949	1	-	0	transcript_id "file_1_file_1_jg3173.t1"; gene_id "file_1_file_1_jg3173";
dsimWXD1_3	AUGUSTUS	exon	763086	763949	.	-	.	transcript_id "file_1_file_1_jg3173.t1"; gene_id "file_1_file_1_jg3173";
dsimWXD1_3	AUGUSTUS	transcript	763086	763949	.	-	.	transcript_id "file_1_file_1_jg3173.t1"; gene_id "file_1_file_1_jg3173"
dsimWXD1_3	AUGUSTUS	gene	763086	763949	.	-	.	jg3173
dsimWXD1_3	AUGUSTUS	start_codon	763947	763949	.	-	0	transcript_id "file_1_file_1_jg3173.t1"; gene_id "file_1_file_1_jg3173";
dsimWXD1_209	AUGUSTUS	stop_codon	73683	73685	.	-	0	transcript_id "file_1_file_1_jg7.t1"; gene_id "file_1_file_1_jg7";
dsimWXD1_209	AUGUSTUS	CDS	73683	73715	0.95	-	0	transcript_id "file_1_file_1_jg7.t1"; gene_id "file_1_file_1_jg7";
dsimWXD1_209	AUGUSTUS	exon	73683	73715	.	-	.	transcript_id "file_1_file_1_jg7.t1"; gene_id "file_1_file_1_jg7";
dsimWXD1_209	AUGUSTUS	intron	73716	81718	.	-	.	transcript_id "file_1_file_1_jg7.t1"; gene_id "file_1_file_1_jg7";
dsimWXD1_209	AUGUSTUS	transcript	73683	81892	.	-	.	transcript_id "file_1_file_1_jg7.t1"; gene_id "file_1_file_1_jg7"
dsimWXD1_209	AUGUSTUS	gene	73683	81892	.	-	.	jg7
dsimWXD1_209	AUGUSTUS	CDS	81719	81892	0.84	-	0	transcript_id "file_1_file_1_jg7.t1"; gene_id "file_1_file_1_jg7";
dsimWXD1_209	AUGUSTUS	exon	81719	81892	.	-	.	transcript_id "file_1_file_1_jg7.t1"; gene_id "file_1_file_1_jg7";
dsimWXD1_209	AUGUSTUS	start_codon	81890	81892	.	-	0	transcript_id "file_1_file_1_jg7.t1"; gene_id "file_1_file_1_jg7";
dsimWXD1_0	AUGUSTUS	start_codon	19427386	19427388	.	+	0	transcript_id "file_1_file_1_jg2714.t2"; gene_id "file_1_file_1_jg2714";
dsimWXD1_0	AUGUSTUS	CDS	19427386	19427444	1	+	0	transcript_id "file_1_file_1_jg2714.t2"; gene_id "file_1_file_1_jg2714";
dsimWXD1_0	AUGUSTUS	exon	19427386	19427444	.	+	.	transcript_id "file_1_file_1_jg2714.t2"; gene_id "file_1_file_1_jg2714";
dsimWXD1_0	AUGUSTUS	intron	19427445	19427518	.	+	.	transcript_id "file_1_file_1_jg2714.t2"; gene_id "file_1_file_1_jg2714";
dsimWXD1_0	AUGUSTUS	CDS	19427519	19427984	1	+	1	transcript_id "file_1_file_1_jg2714.t2"; gene_id "file_1_file_1_jg2714";
dsimWXD1_0	AUGUSTUS	exon	19427519	19427984	.	+	.	transcript_id "file_1_file_1_jg2714.t2"; gene_id "file_1_file_1_jg2714";
dsimWXD1_0	AUGUSTUS	intron	19427985	19428042	.	+	.	transcript_id "file_1_file_1_jg2714.t2"; gene_id "file_1_file_1_jg2714";
dsimWXD1_0	AUGUSTUS	CDS	19428043	19430355	1	+	0	transcript_id "file_1_file_1_jg2714.t2"; gene_id "file_1_file_1_jg2714";
dsimWXD1_0	AUGUSTUS	exon	19428043	19430355	.	+	.	transcript_id "file_1_file_1_jg2714.t2"; gene_id "file_1_file_1_jg2714";
dsimWXD1_0	AUGUSTUS	intron	19430356	19430420	.	+	.	transcript_id "file_1_file_1_jg2714.t2"; gene_id "file_1_file_1_jg2714";
dsimWXD1_0	AUGUSTUS	CDS	19430421	19430549	1	+	0	transcript_id "file_1_file_1_jg2714.t2"; gene_id "file_1_file_1_jg2714";
dsimWXD1_0	AUGUSTUS	exon	19430421	19430549	.	+	.	transcript_id "file_1_file_1_jg2714.t2"; gene_id "file_1_file_1_jg2714";
dsimWXD1_0	AUGUSTUS	intron	19430550	19430613	.	+	.	transcript_id "file_1_file_1_jg2714.t2"; gene_id "file_1_file_1_jg2714";
dsimWXD1_0	AUGUSTUS	transcript	19427386	19430838	.	+	.	transcript_id "file_1_file_1_jg2714.t2"; gene_id "file_1_file_1_jg2714"
dsimWXD1_0	AUGUSTUS	CDS	19430614	19430838	1	+	0	transcript_id "file_1_file_1_jg2714.t2"; gene_id "file_1_file_1_jg2714";
dsimWXD1_0	AUGUSTUS	exon	19430614	19430838	.	+	.	transcript_id "file_1_file_1_jg2714.t2"; gene_id "file_1_file_1_jg2714";
dsimWXD1_0	AUGUSTUS	stop_codon	19430836	19430838	.	+	0	transcript_id "file_1_file_1_jg2714.t2"; gene_id "file_1_file_1_jg2714";
dsimWXD1_0	AUGUSTUS	start_codon	7669688	7669690	.	+	0	transcript_id "file_1_file_1_jg1393.t1"; gene_id "file_1_file_1_jg1393";
dsimWXD1_0	AUGUSTUS	CDS	7669688	7670404	0.95	+	0	transcript_id "file_1_file_1_jg1393.t1"; gene_id "file_1_file_1_jg1393";
dsimWXD1_0	AUGUSTUS	exon	7669688	7670404	.	+	.	transcript_id "file_1_file_1_jg1393.t1"; gene_id "file_1_file_1_jg1393";
dsimWXD1_0	AUGUSTUS	intron	7670405	7670458	.	+	.	transcript_id "file_1_file_1_jg1393.t1"; gene_id "file_1_file_1_jg1393";
dsimWXD1_0	AUGUSTUS	CDS	7670459	7670597	1	+	0	transcript_id "file_1_file_1_jg1393.t1"; gene_id "file_1_file_1_jg1393";
dsimWXD1_0	AUGUSTUS	exon	7670459	7670597	.	+	.	transcript_id "file_1_file_1_jg1393.t1"; gene_id "file_1_file_1_jg1393";
dsimWXD1_0	AUGUSTUS	intron	7670598	7670656	.	+	.	transcript_id "file_1_file_1_jg1393.t1"; gene_id "file_1_file_1_jg1393";
dsimWXD1_0	AUGUSTUS	transcript	7669688	7670799	.	+	.	transcript_id "file_1_file_1_jg1393.t1"; gene_id "file_1_file_1_jg1393"
dsimWXD1_0	AUGUSTUS	gene	7669688	7670799	.	+	.	jg1393
dsimWXD1_0	AUGUSTUS	CDS	7670657	7670799	1	+	2	transcript_id "file_1_file_1_jg1393.t1"; gene_id "file_1_file_1_jg1393";
dsimWXD1_0	AUGUSTUS	exon	7670657	7670799	.	+	.	transcript_id "file_1_file_1_jg1393.t1"; gene_id "file_1_file_1_jg1393";
dsimWXD1_0	AUGUSTUS	stop_codon	7670797	7670799	.	+	0	transcript_id "file_1_file_1_jg1393.t1"; gene_id "file_1_file_1_jg1393";
dsimWXD1_0	AUGUSTUS	stop_codon	10556362	10556364	.	-	0	transcript_id "file_1_file_1_jg1830.t1"; gene_id "file_1_file_1_jg1830";
dsimWXD1_0	AUGUSTUS	CDS	10556362	10556530	1	-	1	transcript_id "file_1_file_1_jg1830.t1"; gene_id "file_1_file_1_jg1830";
dsimWXD1_0	AUGUSTUS	exon	10556362	10556530	.	-	.	transcript_id "file_1_file_1_jg1830.t1"; gene_id "file_1_file_1_jg1830";
dsimWXD1_0	AUGUSTUS	intron	10556531	10556587	.	-	.	transcript_id "file_1_file_1_jg1830.t1"; gene_id "file_1_file_1_jg1830";
dsimWXD1_0	AUGUSTUS	CDS	10556588	10556745	1	-	0	transcript_id "file_1_file_1_jg1830.t1"; gene_id "file_1_file_1_jg1830";
dsimWXD1_0	AUGUSTUS	exon	10556588	10556745	.	-	.	transcript_id "file_1_file_1_jg1830.t1"; gene_id "file_1_file_1_jg1830";
dsimWXD1_0	AUGUSTUS	intron	10556746	10556835	.	-	.	transcript_id "file_1_file_1_jg1830.t1"; gene_id "file_1_file_1_jg1830";
dsimWXD1_0	AUGUSTUS	CDS	10556836	10558242	1	-	0	transcript_id "file_1_file_1_jg1830.t1"; gene_id "file_1_file_1_jg1830";
dsimWXD1_0	AUGUSTUS	exon	10556836	10558242	.	-	.	transcript_id "file_1_file_1_jg1830.t1"; gene_id "file_1_file_1_jg1830";
dsimWXD1_0	AUGUSTUS	intron	10558243	10558346	.	-	.	transcript_id "file_1_file_1_jg1830.t1"; gene_id "file_1_file_1_jg1830";
dsimWXD1_0	AUGUSTUS	CDS	10558347	10558426	1	-	2	transcript_id "file_1_file_1_jg1830.t1"; gene_id "file_1_file_1_jg1830";
dsimWXD1_0	AUGUSTUS	exon	10558347	10558426	.	-	.	transcript_id "file_1_file_1_jg1830.t1"; gene_id "file_1_file_1_jg1830";
dsimWXD1_0	AUGUSTUS	intron	10558427	10558487	.	-	.	transcript_id "file_1_file_1_jg1830.t1"; gene_id "file_1_file_1_jg1830";
dsimWXD1_0	AUGUSTUS	CDS	10558488	10558871	1	-	2	transcript_id "file_1_file_1_jg1830.t1"; gene_id "file_1_file_1_jg1830";
dsimWXD1_0	AUGUSTUS	exon	10558488	10558871	.	-	.	transcript_id "file_1_file_1_jg1830.t1"; gene_id "file_1_file_1_jg1830";
dsimWXD1_0	AUGUSTUS	intron	10558872	10558935	.	-	.	transcript_id "file_1_file_1_jg1830.t1"; gene_id "file_1_file_1_jg1830";
dsimWXD1_0	AUGUSTUS	CDS	10558936	10559161	1	-	0	transcript_id "file_1_file_1_jg1830.t1"; gene_id "file_1_file_1_jg1830";
dsimWXD1_0	AUGUSTUS	exon	10558936	10559161	.	-	.	transcript_id "file_1_file_1_jg1830.t1"; gene_id "file_1_file_1_jg1830";
dsimWXD1_0	AUGUSTUS	intron	10559162	10560571	.	-	.	transcript_id "file_1_file_1_jg1830.t1"; gene_id "file_1_file_1_jg1830";
dsimWXD1_0	AUGUSTUS	CDS	10560572	10560791	1	-	1	transcript_id "file_1_file_1_jg1830.t1"; gene_id "file_1_file_1_jg1830";
dsimWXD1_0	AUGUSTUS	exon	10560572	10560791	.	-	.	transcript_id "file_1_file_1_jg1830.t1"; gene_id "file_1_file_1_jg1830";
dsimWXD1_0	AUGUSTUS	intron	10560792	10561721	.	-	.	transcript_id "file_1_file_1_jg1830.t1"; gene_id "file_1_file_1_jg1830";
dsimWXD1_0	AUGUSTUS	CDS	10561722	10562024	1	-	1	transcript_id "file_1_file_1_jg1830.t1"; gene_id "file_1_file_1_jg1830";
dsimWXD1_0	AUGUSTUS	exon	10561722	10562024	.	-	.	transcript_id "file_1_file_1_jg1830.t1"; gene_id "file_1_file_1_jg1830";
dsimWXD1_0	AUGUSTUS	intron	10562025	10569741	.	-	.	transcript_id "file_1_file_1_jg1830.t1"; gene_id "file_1_file_1_jg1830";
dsimWXD1_0	AUGUSTUS	transcript	10556362	10569830	.	-	.	transcript_id "file_1_file_1_jg1830.t1"; gene_id "file_1_file_1_jg1830"
dsimWXD1_0	AUGUSTUS	gene	10556362	10569830	.	-	.	jg1830
dsimWXD1_0	AUGUSTUS	CDS	10569742	10569830	1	-	0	transcript_id "file_1_file_1_jg1830.t1"; gene_id "file_1_file_1_jg1830";
dsimWXD1_0	AUGUSTUS	exon	10569742	10569830	.	-	.	transcript_id "file_1_file_1_jg1830.t1"; gene_id "file_1_file_1_jg1830";
dsimWXD1_0	AUGUSTUS	start_codon	10569828	10569830	.	-	0	transcript_id "file_1_file_1_jg1830.t1"; gene_id "file_1_file_1_jg1830";
dsimWXD1_2	AUGUSTUS	stop_codon	10918251	10918253	.	-	0	transcript_id "file_1_file_1_jg13927.t1"; gene_id "file_1_file_1_jg13927";
dsimWXD1_2	AUGUSTUS	CDS	10918251	10919795	1	-	0	transcript_id "file_1_file_1_jg13927.t1"; gene_id "file_1_file_1_jg13927";
dsimWXD1_2	AUGUSTUS	exon	10918251	10919795	.	-	.	transcript_id "file_1_file_1_jg13927.t1"; gene_id "file_1_file_1_jg13927";
dsimWXD1_2	AUGUSTUS	transcript	10918251	10919795	.	-	.	transcript_id "file_1_file_1_jg13927.t1"; gene_id "file_1_file_1_jg13927"
dsimWXD1_2	AUGUSTUS	gene	10918251	10919795	.	-	.	jg13927
dsimWXD1_2	AUGUSTUS	start_codon	10919793	10919795	.	-	0	transcript_id "file_1_file_1_jg13927.t1"; gene_id "file_1_file_1_jg13927";
dsimWXD1_0	AUGUSTUS	start_codon	18994244	18994246	.	+	0	transcript_id "file_1_file_1_jg2654.t1"; gene_id "file_1_file_1_jg2654";
dsimWXD1_0	AUGUSTUS	CDS	18994244	18994304	1	+	0	transcript_id "file_1_file_1_jg2654.t1"; gene_id "file_1_file_1_jg2654";
dsimWXD1_0	AUGUSTUS	exon	18994244	18994304	.	+	.	transcript_id "file_1_file_1_jg2654.t1"; gene_id "file_1_file_1_jg2654";
dsimWXD1_0	AUGUSTUS	intron	18994305	18994355	.	+	.	transcript_id "file_1_file_1_jg2654.t1"; gene_id "file_1_file_1_jg2654";
dsimWXD1_0	AUGUSTUS	CDS	18994356	18994433	1	+	2	transcript_id "file_1_file_1_jg2654.t1"; gene_id "file_1_file_1_jg2654";
dsimWXD1_0	AUGUSTUS	exon	18994356	18994433	.	+	.	transcript_id "file_1_file_1_jg2654.t1"; gene_id "file_1_file_1_jg2654";
dsimWXD1_0	AUGUSTUS	intron	18994434	18994490	.	+	.	transcript_id "file_1_file_1_jg2654.t1"; gene_id "file_1_file_1_jg2654";
dsimWXD1_0	AUGUSTUS	transcript	18994244	18994903	.	+	.	transcript_id "file_1_file_1_jg2654.t1"; gene_id "file_1_file_1_jg2654"
dsimWXD1_0	AUGUSTUS	gene	18994244	18994903	.	+	.	jg2654
dsimWXD1_0	AUGUSTUS	CDS	18994491	18994903	1	+	2	transcript_id "file_1_file_1_jg2654.t1"; gene_id "file_1_file_1_jg2654";
dsimWXD1_0	AUGUSTUS	exon	18994491	18994903	.	+	.	transcript_id "file_1_file_1_jg2654.t1"; gene_id "file_1_file_1_jg2654";
dsimWXD1_0	AUGUSTUS	stop_codon	18994901	18994903	.	+	0	transcript_id "file_1_file_1_jg2654.t1"; gene_id "file_1_file_1_jg2654";
dsimWXD1_0	AUGUSTUS	start_codon	8267491	8267493	.	+	0	transcript_id "file_1_file_1_jg1472.t1"; gene_id "file_1_file_1_jg1472";
dsimWXD1_0	AUGUSTUS	CDS	8267491	8267909	1	+	0	transcript_id "file_1_file_1_jg1472.t1"; gene_id "file_1_file_1_jg1472";
dsimWXD1_0	AUGUSTUS	exon	8267491	8267909	.	+	.	transcript_id "file_1_file_1_jg1472.t1"; gene_id "file_1_file_1_jg1472";
dsimWXD1_0	AUGUSTUS	intron	8267910	8267966	.	+	.	transcript_id "file_1_file_1_jg1472.t1"; gene_id "file_1_file_1_jg1472";
dsimWXD1_0	AUGUSTUS	CDS	8267967	8268471	1	+	1	transcript_id "file_1_file_1_jg1472.t1"; gene_id "file_1_file_1_jg1472";
dsimWXD1_0	AUGUSTUS	exon	8267967	8268471	.	+	.	transcript_id "file_1_file_1_jg1472.t1"; gene_id "file_1_file_1_jg1472";
dsimWXD1_0	AUGUSTUS	intron	8268472	8268539	.	+	.	transcript_id "file_1_file_1_jg1472.t1"; gene_id "file_1_file_1_jg1472";
dsimWXD1_0	AUGUSTUS	transcript	8267491	8268719	.	+	.	transcript_id "file_1_file_1_jg1472.t1"; gene_id "file_1_file_1_jg1472"
dsimWXD1_0	AUGUSTUS	gene	8267491	8268719	.	+	.	jg1472
dsimWXD1_0	AUGUSTUS	CDS	8268540	8268719	1	+	0	transcript_id "file_1_file_1_jg1472.t1"; gene_id "file_1_file_1_jg1472";
dsimWXD1_0	AUGUSTUS	exon	8268540	8268719	.	+	.	transcript_id "file_1_file_1_jg1472.t1"; gene_id "file_1_file_1_jg1472";
dsimWXD1_0	AUGUSTUS	stop_codon	8268717	8268719	.	+	0	transcript_id "file_1_file_1_jg1472.t1"; gene_id "file_1_file_1_jg1472";
dsimWXD1_1	AUGUSTUS	stop_codon	12256293	12256295	.	-	0	transcript_id "file_1_file_1_jg10854.t1"; gene_id "file_1_file_1_jg10854";
dsimWXD1_1	AUGUSTUS	CDS	12256293	12257035	1	-	2	transcript_id "file_1_file_1_jg10854.t1"; gene_id "file_1_file_1_jg10854";
dsimWXD1_1	AUGUSTUS	exon	12256293	12257035	.	-	.	transcript_id "file_1_file_1_jg10854.t1"; gene_id "file_1_file_1_jg10854";
dsimWXD1_1	AUGUSTUS	intron	12257036	12257089	.	-	.	transcript_id "file_1_file_1_jg10854.t1"; gene_id "file_1_file_1_jg10854";
dsimWXD1_1	AUGUSTUS	CDS	12257090	12257812	1	-	2	transcript_id "file_1_file_1_jg10854.t1"; gene_id "file_1_file_1_jg10854";
dsimWXD1_1	AUGUSTUS	exon	12257090	12257812	.	-	.	transcript_id "file_1_file_1_jg10854.t1"; gene_id "file_1_file_1_jg10854";
dsimWXD1_1	AUGUSTUS	intron	12257813	12257895	.	-	.	transcript_id "file_1_file_1_jg10854.t1"; gene_id "file_1_file_1_jg10854";
dsimWXD1_1	AUGUSTUS	CDS	12257896	12257955	1	-	2	transcript_id "file_1_file_1_jg10854.t1"; gene_id "file_1_file_1_jg10854";
dsimWXD1_1	AUGUSTUS	exon	12257896	12257955	.	-	.	transcript_id "file_1_file_1_jg10854.t1"; gene_id "file_1_file_1_jg10854";
dsimWXD1_1	AUGUSTUS	intron	12257956	12258085	.	-	.	transcript_id "file_1_file_1_jg10854.t1"; gene_id "file_1_file_1_jg10854";
dsimWXD1_1	AUGUSTUS	CDS	12258086	12258314	1	-	0	transcript_id "file_1_file_1_jg10854.t1"; gene_id "file_1_file_1_jg10854";
dsimWXD1_1	AUGUSTUS	exon	12258086	12258314	.	-	.	transcript_id "file_1_file_1_jg10854.t1"; gene_id "file_1_file_1_jg10854";
dsimWXD1_1	AUGUSTUS	intron	12258315	12258376	.	-	.	transcript_id "file_1_file_1_jg10854.t1"; gene_id "file_1_file_1_jg10854";
dsimWXD1_1	AUGUSTUS	CDS	12258377	12258822	1	-	2	transcript_id "file_1_file_1_jg10854.t1"; gene_id "file_1_file_1_jg10854";
dsimWXD1_1	AUGUSTUS	exon	12258377	12258822	.	-	.	transcript_id "file_1_file_1_jg10854.t1"; gene_id "file_1_file_1_jg10854";
dsimWXD1_1	AUGUSTUS	intron	12258823	12258879	.	-	.	transcript_id "file_1_file_1_jg10854.t1"; gene_id "file_1_file_1_jg10854";
dsimWXD1_1	AUGUSTUS	CDS	12258880	12259406	1	-	1	transcript_id "file_1_file_1_jg10854.t1"; gene_id "file_1_file_1_jg10854";
dsimWXD1_1	AUGUSTUS	exon	12258880	12259406	.	-	.	transcript_id "file_1_file_1_jg10854.t1"; gene_id "file_1_file_1_jg10854";
dsimWXD1_1	AUGUSTUS	intron	12259407	12259467	.	-	.	transcript_id "file_1_file_1_jg10854.t1"; gene_id "file_1_file_1_jg10854";
dsimWXD1_1	AUGUSTUS	CDS	12259468	12259787	1	-	0	transcript_id "file_1_file_1_jg10854.t1"; gene_id "file_1_file_1_jg10854";
dsimWXD1_1	AUGUSTUS	exon	12259468	12259787	.	-	.	transcript_id "file_1_file_1_jg10854.t1"; gene_id "file_1_file_1_jg10854";
dsimWXD1_1	AUGUSTUS	intron	12259788	12259924	.	-	.	transcript_id "file_1_file_1_jg10854.t1"; gene_id "file_1_file_1_jg10854";
dsimWXD1_1	AUGUSTUS	transcript	12256293	12260275	.	-	.	transcript_id "file_1_file_1_jg10854.t1"; gene_id "file_1_file_1_jg10854"
dsimWXD1_1	AUGUSTUS	gene	12256293	12260275	.	-	.	jg10854
dsimWXD1_1	AUGUSTUS	CDS	12259925	12260275	0.98	-	0	transcript_id "file_1_file_1_jg10854.t1"; gene_id "file_1_file_1_jg10854";
dsimWXD1_1	AUGUSTUS	exon	12259925	12260275	.	-	.	transcript_id "file_1_file_1_jg10854.t1"; gene_id "file_1_file_1_jg10854";
dsimWXD1_1	AUGUSTUS	start_codon	12260273	12260275	.	-	0	transcript_id "file_1_file_1_jg10854.t1"; gene_id "file_1_file_1_jg10854";
dsimWXD1_2	AUGUSTUS	stop_codon	14817239	14817241	.	-	0	transcript_id "file_1_file_1_jg14352.t1"; gene_id "file_1_file_1_jg14352";
dsimWXD1_2	AUGUSTUS	CDS	14817239	14818041	1	-	2	transcript_id "file_1_file_1_jg14352.t1"; gene_id "file_1_file_1_jg14352";
dsimWXD1_2	AUGUSTUS	exon	14817239	14818041	.	-	.	transcript_id "file_1_file_1_jg14352.t1"; gene_id "file_1_file_1_jg14352";
dsimWXD1_2	AUGUSTUS	intron	14818042	14818101	.	-	.	transcript_id "file_1_file_1_jg14352.t1"; gene_id "file_1_file_1_jg14352";
dsimWXD1_2	AUGUSTUS	CDS	14818102	14819667	0.99	-	2	transcript_id "file_1_file_1_jg14352.t1"; gene_id "file_1_file_1_jg14352";
dsimWXD1_2	AUGUSTUS	exon	14818102	14819667	.	-	.	transcript_id "file_1_file_1_jg14352.t1"; gene_id "file_1_file_1_jg14352";
dsimWXD1_2	AUGUSTUS	intron	14819668	14819729	.	-	.	transcript_id "file_1_file_1_jg14352.t1"; gene_id "file_1_file_1_jg14352";
dsimWXD1_2	AUGUSTUS	CDS	14819730	14819871	1	-	0	transcript_id "file_1_file_1_jg14352.t1"; gene_id "file_1_file_1_jg14352";
dsimWXD1_2	AUGUSTUS	exon	14819730	14819871	.	-	.	transcript_id "file_1_file_1_jg14352.t1"; gene_id "file_1_file_1_jg14352";
dsimWXD1_2	AUGUSTUS	intron	14819872	14820022	.	-	.	transcript_id "file_1_file_1_jg14352.t1"; gene_id "file_1_file_1_jg14352";
dsimWXD1_2	AUGUSTUS	CDS	14820023	14820228	1	-	2	transcript_id "file_1_file_1_jg14352.t1"; gene_id "file_1_file_1_jg14352";
dsimWXD1_2	AUGUSTUS	exon	14820023	14820228	.	-	.	transcript_id "file_1_file_1_jg14352.t1"; gene_id "file_1_file_1_jg14352";
dsimWXD1_2	AUGUSTUS	intron	14820229	14820302	.	-	.	transcript_id "file_1_file_1_jg14352.t1"; gene_id "file_1_file_1_jg14352";
dsimWXD1_2	AUGUSTUS	CDS	14820303	14820417	1	-	0	transcript_id "file_1_file_1_jg14352.t1"; gene_id "file_1_file_1_jg14352";
dsimWXD1_2	AUGUSTUS	exon	14820303	14820417	.	-	.	transcript_id "file_1_file_1_jg14352.t1"; gene_id "file_1_file_1_jg14352";
dsimWXD1_2	AUGUSTUS	intron	14820418	14823304	.	-	.	transcript_id "file_1_file_1_jg14352.t1"; gene_id "file_1_file_1_jg14352";
dsimWXD1_2	AUGUSTUS	CDS	14823305	14823360	1	-	2	transcript_id "file_1_file_1_jg14352.t1"; gene_id "file_1_file_1_jg14352";
dsimWXD1_2	AUGUSTUS	exon	14823305	14823360	.	-	.	transcript_id "file_1_file_1_jg14352.t1"; gene_id "file_1_file_1_jg14352";
dsimWXD1_2	AUGUSTUS	intron	14823361	14826563	.	-	.	transcript_id "file_1_file_1_jg14352.t1"; gene_id "file_1_file_1_jg14352";
dsimWXD1_2	AUGUSTUS	transcript	14817239	14826891	.	-	.	transcript_id "file_1_file_1_jg14352.t1"; gene_id "file_1_file_1_jg14352"
dsimWXD1_2	AUGUSTUS	gene	14817239	14826891	.	-	.	jg14352
dsimWXD1_2	AUGUSTUS	CDS	14826564	14826891	1	-	0	transcript_id "file_1_file_1_jg14352.t1"; gene_id "file_1_file_1_jg14352";
dsimWXD1_2	AUGUSTUS	exon	14826564	14826891	.	-	.	transcript_id "file_1_file_1_jg14352.t1"; gene_id "file_1_file_1_jg14352";
dsimWXD1_2	AUGUSTUS	start_codon	14826889	14826891	.	-	0	transcript_id "file_1_file_1_jg14352.t1"; gene_id "file_1_file_1_jg14352";
dsimWXD1_2	AUGUSTUS	stop_codon	3863576	3863578	.	-	0	transcript_id "file_1_file_1_jg13048.t1"; gene_id "file_1_file_1_jg13048";
dsimWXD1_2	AUGUSTUS	CDS	3863576	3864057	1	-	2	transcript_id "file_1_file_1_jg13048.t1"; gene_id "file_1_file_1_jg13048";
dsimWXD1_2	AUGUSTUS	exon	3863576	3864057	.	-	.	transcript_id "file_1_file_1_jg13048.t1"; gene_id "file_1_file_1_jg13048";
dsimWXD1_2	AUGUSTUS	intron	3864058	3864120	.	-	.	transcript_id "file_1_file_1_jg13048.t1"; gene_id "file_1_file_1_jg13048";
dsimWXD1_2	AUGUSTUS	CDS	3864121	3864914	1	-	1	transcript_id "file_1_file_1_jg13048.t1"; gene_id "file_1_file_1_jg13048";
dsimWXD1_2	AUGUSTUS	exon	3864121	3864914	.	-	.	transcript_id "file_1_file_1_jg13048.t1"; gene_id "file_1_file_1_jg13048";
dsimWXD1_2	AUGUSTUS	intron	3864915	3864978	.	-	.	transcript_id "file_1_file_1_jg13048.t1"; gene_id "file_1_file_1_jg13048";
dsimWXD1_2	AUGUSTUS	CDS	3864979	3865076	1	-	0	transcript_id "file_1_file_1_jg13048.t1"; gene_id "file_1_file_1_jg13048";
dsimWXD1_2	AUGUSTUS	exon	3864979	3865076	.	-	.	transcript_id "file_1_file_1_jg13048.t1"; gene_id "file_1_file_1_jg13048";
dsimWXD1_2	AUGUSTUS	intron	3865077	3865130	.	-	.	transcript_id "file_1_file_1_jg13048.t1"; gene_id "file_1_file_1_jg13048";
dsimWXD1_2	AUGUSTUS	transcript	3863576	3865214	.	-	.	transcript_id "file_1_file_1_jg13048.t1"; gene_id "file_1_file_1_jg13048"
dsimWXD1_2	AUGUSTUS	gene	3863576	3865214	.	-	.	jg13048
dsimWXD1_2	AUGUSTUS	CDS	3865131	3865214	1	-	0	transcript_id "file_1_file_1_jg13048.t1"; gene_id "file_1_file_1_jg13048";
dsimWXD1_2	AUGUSTUS	exon	3865131	3865214	.	-	.	transcript_id "file_1_file_1_jg13048.t1"; gene_id "file_1_file_1_jg13048";
dsimWXD1_2	AUGUSTUS	start_codon	3865212	3865214	.	-	0	transcript_id "file_1_file_1_jg13048.t1"; gene_id "file_1_file_1_jg13048";
dsimWXD1_1	AUGUSTUS	start_codon	8429870	8429872	.	+	0	transcript_id "file_1_file_1_jg10294.t1"; gene_id "file_1_file_1_jg10294";
dsimWXD1_1	AUGUSTUS	CDS	8429870	8429947	0.55	+	0	transcript_id "file_1_file_1_jg10294.t1"; gene_id "file_1_file_1_jg10294";
dsimWXD1_1	AUGUSTUS	exon	8429870	8429947	.	+	.	transcript_id "file_1_file_1_jg10294.t1"; gene_id "file_1_file_1_jg10294";
dsimWXD1_1	AUGUSTUS	intron	8429948	8433231	.	+	.	transcript_id "file_1_file_1_jg10294.t1"; gene_id "file_1_file_1_jg10294";
dsimWXD1_1	AUGUSTUS	CDS	8433232	8433712	1	+	0	transcript_id "file_1_file_1_jg10294.t1"; gene_id "file_1_file_1_jg10294";
dsimWXD1_1	AUGUSTUS	exon	8433232	8433712	.	+	.	transcript_id "file_1_file_1_jg10294.t1"; gene_id "file_1_file_1_jg10294";
dsimWXD1_1	AUGUSTUS	intron	8433713	8433776	.	+	.	transcript_id "file_1_file_1_jg10294.t1"; gene_id "file_1_file_1_jg10294";
dsimWXD1_1	AUGUSTUS	CDS	8433777	8433846	1	+	2	transcript_id "file_1_file_1_jg10294.t1"; gene_id "file_1_file_1_jg10294";
dsimWXD1_1	AUGUSTUS	exon	8433777	8433846	.	+	.	transcript_id "file_1_file_1_jg10294.t1"; gene_id "file_1_file_1_jg10294";
dsimWXD1_1	AUGUSTUS	intron	8433847	8434269	.	+	.	transcript_id "file_1_file_1_jg10294.t1"; gene_id "file_1_file_1_jg10294";
dsimWXD1_1	AUGUSTUS	CDS	8434270	8434683	1	+	1	transcript_id "file_1_file_1_jg10294.t1"; gene_id "file_1_file_1_jg10294";
dsimWXD1_1	AUGUSTUS	exon	8434270	8434683	.	+	.	transcript_id "file_1_file_1_jg10294.t1"; gene_id "file_1_file_1_jg10294";
dsimWXD1_1	AUGUSTUS	intron	8434684	8435163	.	+	.	transcript_id "file_1_file_1_jg10294.t1"; gene_id "file_1_file_1_jg10294";
dsimWXD1_1	AUGUSTUS	transcript	8429870	8435368	.	+	.	transcript_id "file_1_file_1_jg10294.t1"; gene_id "file_1_file_1_jg10294"
dsimWXD1_1	AUGUSTUS	gene	8429870	8435368	.	+	.	jg10294
dsimWXD1_1	AUGUSTUS	CDS	8435164	8435368	1	+	1	transcript_id "file_1_file_1_jg10294.t1"; gene_id "file_1_file_1_jg10294";
dsimWXD1_1	AUGUSTUS	exon	8435164	8435368	.	+	.	transcript_id "file_1_file_1_jg10294.t1"; gene_id "file_1_file_1_jg10294";
dsimWXD1_1	AUGUSTUS	stop_codon	8435366	8435368	.	+	0	transcript_id "file_1_file_1_jg10294.t1"; gene_id "file_1_file_1_jg10294";
dsimWXD1_5	AUGUSTUS	stop_codon	15310636	15310638	.	-	0	transcript_id "file_1_file_1_jg8619.t1"; gene_id "file_1_file_1_jg8619";
dsimWXD1_5	AUGUSTUS	CDS	15310636	15310995	1	-	0	transcript_id "file_1_file_1_jg8619.t1"; gene_id "file_1_file_1_jg8619";
dsimWXD1_5	AUGUSTUS	exon	15310636	15310995	.	-	.	transcript_id "file_1_file_1_jg8619.t1"; gene_id "file_1_file_1_jg8619";
dsimWXD1_5	AUGUSTUS	intron	15310996	15311068	.	-	.	transcript_id "file_1_file_1_jg8619.t1"; gene_id "file_1_file_1_jg8619";
dsimWXD1_5	AUGUSTUS	CDS	15311069	15311133	1	-	2	transcript_id "file_1_file_1_jg8619.t1"; gene_id "file_1_file_1_jg8619";
dsimWXD1_5	AUGUSTUS	exon	15311069	15311133	.	-	.	transcript_id "file_1_file_1_jg8619.t1"; gene_id "file_1_file_1_jg8619";
dsimWXD1_5	AUGUSTUS	intron	15311134	15311327	.	-	.	transcript_id "file_1_file_1_jg8619.t1"; gene_id "file_1_file_1_jg8619";
dsimWXD1_5	AUGUSTUS	CDS	15311328	15311441	1	-	2	transcript_id "file_1_file_1_jg8619.t1"; gene_id "file_1_file_1_jg8619";
dsimWXD1_5	AUGUSTUS	exon	15311328	15311441	.	-	.	transcript_id "file_1_file_1_jg8619.t1"; gene_id "file_1_file_1_jg8619";
dsimWXD1_5	AUGUSTUS	intron	15311442	15311504	.	-	.	transcript_id "file_1_file_1_jg8619.t1"; gene_id "file_1_file_1_jg8619";
dsimWXD1_5	AUGUSTUS	CDS	15311505	15311804	1	-	2	transcript_id "file_1_file_1_jg8619.t1"; gene_id "file_1_file_1_jg8619";
dsimWXD1_5	AUGUSTUS	exon	15311505	15311804	.	-	.	transcript_id "file_1_file_1_jg8619.t1"; gene_id "file_1_file_1_jg8619";
dsimWXD1_5	AUGUSTUS	intron	15311805	15311870	.	-	.	transcript_id "file_1_file_1_jg8619.t1"; gene_id "file_1_file_1_jg8619";
dsimWXD1_5	AUGUSTUS	transcript	15310636	15312069	.	-	.	transcript_id "file_1_file_1_jg8619.t1"; gene_id "file_1_file_1_jg8619"
dsimWXD1_5	AUGUSTUS	gene	15310636	15312069	.	-	.	jg8619
dsimWXD1_5	AUGUSTUS	CDS	15311871	15312069	1	-	0	transcript_id "file_1_file_1_jg8619.t1"; gene_id "file_1_file_1_jg8619";
dsimWXD1_5	AUGUSTUS	exon	15311871	15312069	.	-	.	transcript_id "file_1_file_1_jg8619.t1"; gene_id "file_1_file_1_jg8619";
dsimWXD1_5	AUGUSTUS	start_codon	15312067	15312069	.	-	0	transcript_id "file_1_file_1_jg8619.t1"; gene_id "file_1_file_1_jg8619";
dsimWXD1_0	AUGUSTUS	start_codon	14065359	14065361	.	+	0	transcript_id "file_1_file_1_jg2254.t1"; gene_id "file_1_file_1_jg2254";
dsimWXD1_0	AUGUSTUS	CDS	14065359	14065835	1	+	0	transcript_id "file_1_file_1_jg2254.t1"; gene_id "file_1_file_1_jg2254";
dsimWXD1_0	AUGUSTUS	exon	14065359	14065835	.	+	.	transcript_id "file_1_file_1_jg2254.t1"; gene_id "file_1_file_1_jg2254";
dsimWXD1_0	AUGUSTUS	intron	14065836	14065930	.	+	.	transcript_id "file_1_file_1_jg2254.t1"; gene_id "file_1_file_1_jg2254";
dsimWXD1_0	AUGUSTUS	CDS	14065931	14066393	1	+	0	transcript_id "file_1_file_1_jg2254.t1"; gene_id "file_1_file_1_jg2254";
dsimWXD1_0	AUGUSTUS	exon	14065931	14066393	.	+	.	transcript_id "file_1_file_1_jg2254.t1"; gene_id "file_1_file_1_jg2254";
dsimWXD1_0	AUGUSTUS	intron	14066394	14066458	.	+	.	transcript_id "file_1_file_1_jg2254.t1"; gene_id "file_1_file_1_jg2254";
dsimWXD1_0	AUGUSTUS	transcript	14065359	14066526	.	+	.	transcript_id "file_1_file_1_jg2254.t1"; gene_id "file_1_file_1_jg2254"
dsimWXD1_0	AUGUSTUS	gene	14065359	14066526	.	+	.	jg2254
dsimWXD1_0	AUGUSTUS	CDS	14066459	14066526	1	+	2	transcript_id "file_1_file_1_jg2254.t1"; gene_id "file_1_file_1_jg2254";
dsimWXD1_0	AUGUSTUS	exon	14066459	14066526	.	+	.	transcript_id "file_1_file_1_jg2254.t1"; gene_id "file_1_file_1_jg2254";
dsimWXD1_0	AUGUSTUS	stop_codon	14066524	14066526	.	+	0	transcript_id "file_1_file_1_jg2254.t1"; gene_id "file_1_file_1_jg2254";
dsimWXD1_0	AUGUSTUS	stop_codon	13383951	13383953	.	-	0	transcript_id "file_1_file_1_jg2163.t1"; gene_id "file_1_file_1_jg2163";
dsimWXD1_0	AUGUSTUS	CDS	13383951	13384147	1	-	2	transcript_id "file_1_file_1_jg2163.t1"; gene_id "file_1_file_1_jg2163";
dsimWXD1_0	AUGUSTUS	exon	13383951	13384147	.	-	.	transcript_id "file_1_file_1_jg2163.t1"; gene_id "file_1_file_1_jg2163";
dsimWXD1_0	AUGUSTUS	intron	13384148	13384206	.	-	.	transcript_id "file_1_file_1_jg2163.t1"; gene_id "file_1_file_1_jg2163";
dsimWXD1_0	AUGUSTUS	CDS	13384207	13384346	1	-	1	transcript_id "file_1_file_1_jg2163.t1"; gene_id "file_1_file_1_jg2163";
dsimWXD1_0	AUGUSTUS	exon	13384207	13384346	.	-	.	transcript_id "file_1_file_1_jg2163.t1"; gene_id "file_1_file_1_jg2163";
dsimWXD1_0	AUGUSTUS	intron	13384347	13384423	.	-	.	transcript_id "file_1_file_1_jg2163.t1"; gene_id "file_1_file_1_jg2163";
dsimWXD1_0	AUGUSTUS	transcript	13383951	13384521	.	-	.	transcript_id "file_1_file_1_jg2163.t1"; gene_id "file_1_file_1_jg2163"
dsimWXD1_0	AUGUSTUS	gene	13383951	13384521	.	-	.	jg2163
dsimWXD1_0	AUGUSTUS	CDS	13384424	13384521	1	-	0	transcript_id "file_1_file_1_jg2163.t1"; gene_id "file_1_file_1_jg2163";
dsimWXD1_0	AUGUSTUS	exon	13384424	13384521	.	-	.	transcript_id "file_1_file_1_jg2163.t1"; gene_id "file_1_file_1_jg2163";
dsimWXD1_0	AUGUSTUS	start_codon	13384519	13384521	.	-	0	transcript_id "file_1_file_1_jg2163.t1"; gene_id "file_1_file_1_jg2163";
dsimWXD1_2	AUGUSTUS	stop_codon	19366566	19366568	.	-	0	transcript_id "file_1_file_1_jg14931.t1"; gene_id "file_1_file_1_jg14931";
dsimWXD1_2	AUGUSTUS	CDS	19366566	19366713	1	-	1	transcript_id "file_1_file_1_jg14931.t1"; gene_id "file_1_file_1_jg14931";
dsimWXD1_2	AUGUSTUS	exon	19366566	19366713	.	-	.	transcript_id "file_1_file_1_jg14931.t1"; gene_id "file_1_file_1_jg14931";
dsimWXD1_2	AUGUSTUS	intron	19366714	19366773	.	-	.	transcript_id "file_1_file_1_jg14931.t1"; gene_id "file_1_file_1_jg14931";
dsimWXD1_2	AUGUSTUS	transcript	19366566	19367849	.	-	.	transcript_id "file_1_file_1_jg14931.t1"; gene_id "file_1_file_1_jg14931"
dsimWXD1_2	AUGUSTUS	gene	19366566	19367849	.	-	.	jg14931
dsimWXD1_2	AUGUSTUS	CDS	19366774	19367849	1	-	0	transcript_id "file_1_file_1_jg14931.t1"; gene_id "file_1_file_1_jg14931";
dsimWXD1_2	AUGUSTUS	exon	19366774	19367849	.	-	.	transcript_id "file_1_file_1_jg14931.t1"; gene_id "file_1_file_1_jg14931";
dsimWXD1_2	AUGUSTUS	start_codon	19367847	19367849	.	-	0	transcript_id "file_1_file_1_jg14931.t1"; gene_id "file_1_file_1_jg14931";
dsimWXD1_5	AUGUSTUS	stop_codon	10475432	10475434	.	-	0	transcript_id "file_1_file_1_jg8067.t1"; gene_id "file_1_file_1_jg8067";
dsimWXD1_5	AUGUSTUS	CDS	10475432	10476134	1	-	1	transcript_id "file_1_file_1_jg8067.t1"; gene_id "file_1_file_1_jg8067";
dsimWXD1_5	AUGUSTUS	exon	10475432	10476134	.	-	.	transcript_id "file_1_file_1_jg8067.t1"; gene_id "file_1_file_1_jg8067";
dsimWXD1_5	AUGUSTUS	intron	10476135	10476211	.	-	.	transcript_id "file_1_file_1_jg8067.t1"; gene_id "file_1_file_1_jg8067";
dsimWXD1_5	AUGUSTUS	CDS	10476212	10476555	1	-	0	transcript_id "file_1_file_1_jg8067.t1"; gene_id "file_1_file_1_jg8067";
dsimWXD1_5	AUGUSTUS	exon	10476212	10476555	.	-	.	transcript_id "file_1_file_1_jg8067.t1"; gene_id "file_1_file_1_jg8067";
dsimWXD1_5	AUGUSTUS	intron	10476556	10476624	.	-	.	transcript_id "file_1_file_1_jg8067.t1"; gene_id "file_1_file_1_jg8067";
dsimWXD1_5	AUGUSTUS	transcript	10475432	10476831	.	-	.	transcript_id "file_1_file_1_jg8067.t1"; gene_id "file_1_file_1_jg8067"
dsimWXD1_5	AUGUSTUS	gene	10475432	10476831	.	-	.	jg8067
dsimWXD1_5	AUGUSTUS	CDS	10476625	10476831	0.99	-	0	transcript_id "file_1_file_1_jg8067.t1"; gene_id "file_1_file_1_jg8067";
dsimWXD1_5	AUGUSTUS	exon	10476625	10476831	.	-	.	transcript_id "file_1_file_1_jg8067.t1"; gene_id "file_1_file_1_jg8067";
dsimWXD1_5	AUGUSTUS	start_codon	10476829	10476831	.	-	0	transcript_id "file_1_file_1_jg8067.t1"; gene_id "file_1_file_1_jg8067";
dsimWXD1_1	AUGUSTUS	stop_codon	11976285	11976287	.	-	0	transcript_id "file_1_file_1_jg10824.t4"; gene_id "file_1_file_1_jg10824";
dsimWXD1_1	AUGUSTUS	CDS	11976285	11976426	1	-	1	transcript_id "file_1_file_1_jg10824.t4"; gene_id "file_1_file_1_jg10824";
dsimWXD1_1	AUGUSTUS	exon	11976285	11976426	.	-	.	transcript_id "file_1_file_1_jg10824.t4"; gene_id "file_1_file_1_jg10824";
dsimWXD1_1	AUGUSTUS	intron	11976427	11976741	.	-	.	transcript_id "file_1_file_1_jg10824.t4"; gene_id "file_1_file_1_jg10824";
dsimWXD1_1	AUGUSTUS	CDS	11976742	11976828	1	-	1	transcript_id "file_1_file_1_jg10824.t4"; gene_id "file_1_file_1_jg10824";
dsimWXD1_1	AUGUSTUS	exon	11976742	11976828	.	-	.	transcript_id "file_1_file_1_jg10824.t4"; gene_id "file_1_file_1_jg10824";
dsimWXD1_1	AUGUSTUS	intron	11976829	11976983	.	-	.	transcript_id "file_1_file_1_jg10824.t4"; gene_id "file_1_file_1_jg10824";
dsimWXD1_1	AUGUSTUS	CDS	11976984	11977049	1	-	1	transcript_id "file_1_file_1_jg10824.t4"; gene_id "file_1_file_1_jg10824";
dsimWXD1_1	AUGUSTUS	exon	11976984	11977049	.	-	.	transcript_id "file_1_file_1_jg10824.t4"; gene_id "file_1_file_1_jg10824";
dsimWXD1_1	AUGUSTUS	intron	11977050	11977365	.	-	.	transcript_id "file_1_file_1_jg10824.t4"; gene_id "file_1_file_1_jg10824";
dsimWXD1_1	AUGUSTUS	CDS	11977366	11977549	1	-	2	transcript_id "file_1_file_1_jg10824.t4"; gene_id "file_1_file_1_jg10824";
dsimWXD1_1	AUGUSTUS	exon	11977366	11977549	.	-	.	transcript_id "file_1_file_1_jg10824.t4"; gene_id "file_1_file_1_jg10824";
dsimWXD1_1	AUGUSTUS	intron	11977550	11977614	.	-	.	transcript_id "file_1_file_1_jg10824.t4"; gene_id "file_1_file_1_jg10824";
dsimWXD1_1	AUGUSTUS	CDS	11977615	11977888	1	-	0	transcript_id "file_1_file_1_jg10824.t4"; gene_id "file_1_file_1_jg10824";
dsimWXD1_1	AUGUSTUS	exon	11977615	11977888	.	-	.	transcript_id "file_1_file_1_jg10824.t4"; gene_id "file_1_file_1_jg10824";
dsimWXD1_1	AUGUSTUS	intron	11977889	11978033	.	-	.	transcript_id "file_1_file_1_jg10824.t4"; gene_id "file_1_file_1_jg10824";
dsimWXD1_1	AUGUSTUS	CDS	11978034	11978153	0.81	-	0	transcript_id "file_1_file_1_jg10824.t4"; gene_id "file_1_file_1_jg10824";
dsimWXD1_1	AUGUSTUS	exon	11978034	11978153	.	-	.	transcript_id "file_1_file_1_jg10824.t4"; gene_id "file_1_file_1_jg10824";
dsimWXD1_1	AUGUSTUS	intron	11978154	11979099	.	-	.	transcript_id "file_1_file_1_jg10824.t4"; gene_id "file_1_file_1_jg10824";
dsimWXD1_1	AUGUSTUS	CDS	11979100	11979293	0.97	-	2	transcript_id "file_1_file_1_jg10824.t4"; gene_id "file_1_file_1_jg10824";
dsimWXD1_1	AUGUSTUS	exon	11979100	11979293	.	-	.	transcript_id "file_1_file_1_jg10824.t4"; gene_id "file_1_file_1_jg10824";
dsimWXD1_1	AUGUSTUS	intron	11979294	11980816	.	-	.	transcript_id "file_1_file_1_jg10824.t4"; gene_id "file_1_file_1_jg10824";
dsimWXD1_1	AUGUSTUS	CDS	11980817	11980934	1	-	0	transcript_id "file_1_file_1_jg10824.t4"; gene_id "file_1_file_1_jg10824";
dsimWXD1_1	AUGUSTUS	exon	11980817	11980934	.	-	.	transcript_id "file_1_file_1_jg10824.t4"; gene_id "file_1_file_1_jg10824";
dsimWXD1_1	AUGUSTUS	intron	11980935	11980999	.	-	.	transcript_id "file_1_file_1_jg10824.t4"; gene_id "file_1_file_1_jg10824";
dsimWXD1_1	AUGUSTUS	CDS	11981000	11981229	1	-	2	transcript_id "file_1_file_1_jg10824.t4"; gene_id "file_1_file_1_jg10824";
dsimWXD1_1	AUGUSTUS	exon	11981000	11981229	.	-	.	transcript_id "file_1_file_1_jg10824.t4"; gene_id "file_1_file_1_jg10824";
dsimWXD1_1	AUGUSTUS	intron	11981230	11981289	.	-	.	transcript_id "file_1_file_1_jg10824.t4"; gene_id "file_1_file_1_jg10824";
dsimWXD1_1	AUGUSTUS	CDS	11981290	11981407	1	-	0	transcript_id "file_1_file_1_jg10824.t4"; gene_id "file_1_file_1_jg10824";
dsimWXD1_1	AUGUSTUS	exon	11981290	11981407	.	-	.	transcript_id "file_1_file_1_jg10824.t4"; gene_id "file_1_file_1_jg10824";
dsimWXD1_1	AUGUSTUS	intron	11981408	11981475	.	-	.	transcript_id "file_1_file_1_jg10824.t4"; gene_id "file_1_file_1_jg10824";
dsimWXD1_1	AUGUSTUS	CDS	11981476	11981650	1	-	1	transcript_id "file_1_file_1_jg10824.t4"; gene_id "file_1_file_1_jg10824";
dsimWXD1_1	AUGUSTUS	exon	11981476	11981650	.	-	.	transcript_id "file_1_file_1_jg10824.t4"; gene_id "file_1_file_1_jg10824";
dsimWXD1_1	AUGUSTUS	intron	11981651	11981806	.	-	.	transcript_id "file_1_file_1_jg10824.t4"; gene_id "file_1_file_1_jg10824";
dsimWXD1_1	AUGUSTUS	CDS	11981807	11981878	1	-	1	transcript_id "file_1_file_1_jg10824.t4"; gene_id "file_1_file_1_jg10824";
dsimWXD1_1	AUGUSTUS	exon	11981807	11981878	.	-	.	transcript_id "file_1_file_1_jg10824.t4"; gene_id "file_1_file_1_jg10824";
dsimWXD1_1	AUGUSTUS	intron	11981879	11982251	.	-	.	transcript_id "file_1_file_1_jg10824.t4"; gene_id "file_1_file_1_jg10824";
dsimWXD1_1	AUGUSTUS	CDS	11982252	11982296	1	-	1	transcript_id "file_1_file_1_jg10824.t4"; gene_id "file_1_file_1_jg10824";
dsimWXD1_1	AUGUSTUS	exon	11982252	11982296	.	-	.	transcript_id "file_1_file_1_jg10824.t4"; gene_id "file_1_file_1_jg10824";
dsimWXD1_1	AUGUSTUS	intron	11982297	11982604	.	-	.	transcript_id "file_1_file_1_jg10824.t4"; gene_id "file_1_file_1_jg10824";
dsimWXD1_1	AUGUSTUS	CDS	11982605	11982664	1	-	1	transcript_id "file_1_file_1_jg10824.t4"; gene_id "file_1_file_1_jg10824";
dsimWXD1_1	AUGUSTUS	exon	11982605	11982664	.	-	.	transcript_id "file_1_file_1_jg10824.t4"; gene_id "file_1_file_1_jg10824";
dsimWXD1_1	AUGUSTUS	intron	11982665	11982917	.	-	.	transcript_id "file_1_file_1_jg10824.t4"; gene_id "file_1_file_1_jg10824";
dsimWXD1_1	AUGUSTUS	CDS	11982918	11983092	1	-	2	transcript_id "file_1_file_1_jg10824.t4"; gene_id "file_1_file_1_jg10824";
dsimWXD1_1	AUGUSTUS	exon	11982918	11983092	.	-	.	transcript_id "file_1_file_1_jg10824.t4"; gene_id "file_1_file_1_jg10824";
dsimWXD1_1	AUGUSTUS	intron	11983093	11983147	.	-	.	transcript_id "file_1_file_1_jg10824.t4"; gene_id "file_1_file_1_jg10824";
dsimWXD1_1	AUGUSTUS	CDS	11983148	11985107	1	-	0	transcript_id "file_1_file_1_jg10824.t4"; gene_id "file_1_file_1_jg10824";
dsimWXD1_1	AUGUSTUS	exon	11983148	11985107	.	-	.	transcript_id "file_1_file_1_jg10824.t4"; gene_id "file_1_file_1_jg10824";
dsimWXD1_1	AUGUSTUS	intron	11985108	11985178	.	-	.	transcript_id "file_1_file_1_jg10824.t4"; gene_id "file_1_file_1_jg10824";
dsimWXD1_1	AUGUSTUS	CDS	11985179	11985404	1	-	1	transcript_id "file_1_file_1_jg10824.t4"; gene_id "file_1_file_1_jg10824";
dsimWXD1_1	AUGUSTUS	exon	11985179	11985404	.	-	.	transcript_id "file_1_file_1_jg10824.t4"; gene_id "file_1_file_1_jg10824";
dsimWXD1_1	AUGUSTUS	intron	11985405	11985793	.	-	.	transcript_id "file_1_file_1_jg10824.t4"; gene_id "file_1_file_1_jg10824";
dsimWXD1_1	AUGUSTUS	CDS	11985794	11993271	1	-	0	transcript_id "file_1_file_1_jg10824.t4"; gene_id "file_1_file_1_jg10824";
dsimWXD1_1	AUGUSTUS	exon	11985794	11993271	.	-	.	transcript_id "file_1_file_1_jg10824.t4"; gene_id "file_1_file_1_jg10824";
dsimWXD1_1	AUGUSTUS	intron	11993272	11993333	.	-	.	transcript_id "file_1_file_1_jg10824.t4"; gene_id "file_1_file_1_jg10824";
dsimWXD1_1	AUGUSTUS	CDS	11993334	11993480	1	-	0	transcript_id "file_1_file_1_jg10824.t4"; gene_id "file_1_file_1_jg10824";
dsimWXD1_1	AUGUSTUS	exon	11993334	11993480	.	-	.	transcript_id "file_1_file_1_jg10824.t4"; gene_id "file_1_file_1_jg10824";
dsimWXD1_1	AUGUSTUS	intron	11993481	11995029	.	-	.	transcript_id "file_1_file_1_jg10824.t4"; gene_id "file_1_file_1_jg10824";
dsimWXD1_1	AUGUSTUS	CDS	11995030	12005521	1	-	1	transcript_id "file_1_file_1_jg10824.t4"; gene_id "file_1_file_1_jg10824";
dsimWXD1_1	AUGUSTUS	exon	11995030	12005521	.	-	.	transcript_id "file_1_file_1_jg10824.t4"; gene_id "file_1_file_1_jg10824";
dsimWXD1_1	AUGUSTUS	intron	12005522	12005798	.	-	.	transcript_id "file_1_file_1_jg10824.t4"; gene_id "file_1_file_1_jg10824";
dsimWXD1_1	AUGUSTUS	CDS	12005799	12005929	0.98	-	0	transcript_id "file_1_file_1_jg10824.t4"; gene_id "file_1_file_1_jg10824";
dsimWXD1_1	AUGUSTUS	exon	12005799	12005929	.	-	.	transcript_id "file_1_file_1_jg10824.t4"; gene_id "file_1_file_1_jg10824";
dsimWXD1_1	AUGUSTUS	intron	12005930	12006071	.	-	.	transcript_id "file_1_file_1_jg10824.t4"; gene_id "file_1_file_1_jg10824";
dsimWXD1_1	AUGUSTUS	transcript	11976285	12006182	.	-	.	transcript_id "file_1_file_1_jg10824.t4"; gene_id "file_1_file_1_jg10824"
dsimWXD1_1	AUGUSTUS	CDS	12006072	12006182	0.55	-	0	transcript_id "file_1_file_1_jg10824.t4"; gene_id "file_1_file_1_jg10824";
dsimWXD1_1	AUGUSTUS	exon	12006072	12006182	.	-	.	transcript_id "file_1_file_1_jg10824.t4"; gene_id "file_1_file_1_jg10824";
dsimWXD1_1	AUGUSTUS	start_codon	12006180	12006182	.	-	0	transcript_id "file_1_file_1_jg10824.t4"; gene_id "file_1_file_1_jg10824";
dsimWXD1_2	AUGUSTUS	stop_codon	15417722	15417724	.	-	0	transcript_id "file_1_file_1_jg14421.t1"; gene_id "file_1_file_1_jg14421";
dsimWXD1_2	AUGUSTUS	CDS	15417722	15418114	1	-	0	transcript_id "file_1_file_1_jg14421.t1"; gene_id "file_1_file_1_jg14421";
dsimWXD1_2	AUGUSTUS	exon	15417722	15418114	.	-	.	transcript_id "file_1_file_1_jg14421.t1"; gene_id "file_1_file_1_jg14421";
dsimWXD1_2	AUGUSTUS	intron	15418115	15418586	.	-	.	transcript_id "file_1_file_1_jg14421.t1"; gene_id "file_1_file_1_jg14421";
dsimWXD1_2	AUGUSTUS	transcript	15417722	15419147	.	-	.	transcript_id "file_1_file_1_jg14421.t1"; gene_id "file_1_file_1_jg14421"
dsimWXD1_2	AUGUSTUS	gene	15417722	15419147	.	-	.	jg14421
dsimWXD1_2	AUGUSTUS	CDS	15418587	15419147	0.61	-	0	transcript_id "file_1_file_1_jg14421.t1"; gene_id "file_1_file_1_jg14421";
dsimWXD1_2	AUGUSTUS	exon	15418587	15419147	.	-	.	transcript_id "file_1_file_1_jg14421.t1"; gene_id "file_1_file_1_jg14421";
dsimWXD1_2	AUGUSTUS	start_codon	15419145	15419147	.	-	0	transcript_id "file_1_file_1_jg14421.t1"; gene_id "file_1_file_1_jg14421";
dsimWXD1_5	AUGUSTUS	start_codon	2712810	2712812	.	+	0	transcript_id "file_1_file_1_jg7269.t1"; gene_id "file_1_file_1_jg7269";
dsimWXD1_5	AUGUSTUS	CDS	2712810	2713040	0.99	+	0	transcript_id "file_1_file_1_jg7269.t1"; gene_id "file_1_file_1_jg7269";
dsimWXD1_5	AUGUSTUS	exon	2712810	2713040	.	+	.	transcript_id "file_1_file_1_jg7269.t1"; gene_id "file_1_file_1_jg7269";
dsimWXD1_5	AUGUSTUS	intron	2713041	2713086	.	+	.	transcript_id "file_1_file_1_jg7269.t1"; gene_id "file_1_file_1_jg7269";
dsimWXD1_5	AUGUSTUS	transcript	2712810	2713113	.	+	.	transcript_id "file_1_file_1_jg7269.t1"; gene_id "file_1_file_1_jg7269"
dsimWXD1_5	AUGUSTUS	CDS	2713087	2713113	0.99	+	0	transcript_id "file_1_file_1_jg7269.t1"; gene_id "file_1_file_1_jg7269";
dsimWXD1_5	AUGUSTUS	exon	2713087	2713113	.	+	.	transcript_id "file_1_file_1_jg7269.t1"; gene_id "file_1_file_1_jg7269";
dsimWXD1_5	AUGUSTUS	stop_codon	2713111	2713113	.	+	0	transcript_id "file_1_file_1_jg7269.t1"; gene_id "file_1_file_1_jg7269";
dsimWXD1_0	AUGUSTUS	start_codon	19984189	19984191	.	+	0	transcript_id "file_1_file_1_jg2785.t2"; gene_id "file_1_file_1_jg2785";
dsimWXD1_0	AUGUSTUS	CDS	19984189	19986162	0.91	+	0	transcript_id "file_1_file_1_jg2785.t2"; gene_id "file_1_file_1_jg2785";
dsimWXD1_0	AUGUSTUS	exon	19984189	19986162	.	+	.	transcript_id "file_1_file_1_jg2785.t2"; gene_id "file_1_file_1_jg2785";
dsimWXD1_0	AUGUSTUS	transcript	19984189	19986162	.	+	.	transcript_id "file_1_file_1_jg2785.t2"; gene_id "file_1_file_1_jg2785"
dsimWXD1_0	AUGUSTUS	gene	19984189	19986162	.	+	.	jg2785
dsimWXD1_0	AUGUSTUS	stop_codon	19986160	19986162	.	+	0	transcript_id "file_1_file_1_jg2785.t2"; gene_id "file_1_file_1_jg2785";
dsimWXD1_0	GeneMark.hmm	start_codon	22233416	22233418	.	+	0	gene_id "file_1_file_2_2740_g"; transcript_id "file_1_file_2_2740_t"; count "file_1_file_2_1_1";
dsimWXD1_0	GeneMark.hmm	CDS	22233416	22233494	.	+	0	gene_id "file_1_file_2_2740_g"; transcript_id "file_1_file_2_2740_t"; evidence "file_1_file_2_0_1"; cds_type "file_1_file_2_Initial"; count "file_1_file_2_1_9"; anchored "file_1_file_2_1_1";
dsimWXD1_0	GeneMark.hmm	exon	22233416	22233494	0	+	.	gene_id "file_1_file_2_2740_g"; transcript_id "file_1_file_2_2740_t"; evidence "file_1_file_2_0_1"; cds_type "file_1_file_2_Initial"; count "file_1_file_2_1_9"; anchored "file_1_file_2_1_1";
dsimWXD1_0	GeneMark.hmm	CDS	22233955	22234128	.	+	2	gene_id "file_1_file_2_2740_g"; transcript_id "file_1_file_2_2740_t"; evidence "file_1_file_2_1_1"; cds_type "file_1_file_2_Internal"; count "file_1_file_2_2_9"; anchored "file_1_file_2_1_1";
dsimWXD1_0	GeneMark.hmm	exon	22233955	22234128	0	+	.	gene_id "file_1_file_2_2740_g"; transcript_id "file_1_file_2_2740_t"; evidence "file_1_file_2_1_1"; cds_type "file_1_file_2_Internal"; count "file_1_file_2_2_9"; anchored "file_1_file_2_1_1";
dsimWXD1_0	GeneMark.hmm	CDS	22234194	22236628	.	+	2	gene_id "file_1_file_2_2740_g"; transcript_id "file_1_file_2_2740_t"; evidence "file_1_file_2_1_1"; cds_type "file_1_file_2_Internal"; count "file_1_file_2_3_9"; anchored "file_1_file_2_1_1";
dsimWXD1_0	GeneMark.hmm	exon	22234194	22236628	0	+	.	gene_id "file_1_file_2_2740_g"; transcript_id "file_1_file_2_2740_t"; evidence "file_1_file_2_1_1"; cds_type "file_1_file_2_Internal"; count "file_1_file_2_3_9"; anchored "file_1_file_2_1_1";
dsimWXD1_0	GeneMark.hmm	CDS	22238867	22240195	.	+	0	gene_id "file_1_file_2_2740_g"; transcript_id "file_1_file_2_2740_t"; evidence "file_1_file_2_1_1"; cds_type "file_1_file_2_Internal"; count "file_1_file_2_4_9"; anchored "file_1_file_2_1_1";
dsimWXD1_0	GeneMark.hmm	exon	22238867	22240195	0	+	.	gene_id "file_1_file_2_2740_g"; transcript_id "file_1_file_2_2740_t"; evidence "file_1_file_2_1_1"; cds_type "file_1_file_2_Internal"; count "file_1_file_2_4_9"; anchored "file_1_file_2_1_1";
dsimWXD1_0	GeneMark.hmm	CDS	22247638	22248248	.	+	0	gene_id "file_1_file_2_2740_g"; transcript_id "file_1_file_2_2740_t"; evidence "file_1_file_2_1_1"; cds_type "file_1_file_2_Internal"; count "file_1_file_2_5_9"; anchored "file_1_file_2_1_1";
dsimWXD1_0	GeneMark.hmm	exon	22247638	22248248	0	+	.	gene_id "file_1_file_2_2740_g"; transcript_id "file_1_file_2_2740_t"; evidence "file_1_file_2_1_1"; cds_type "file_1_file_2_Internal"; count "file_1_file_2_5_9"; anchored "file_1_file_2_1_1";
dsimWXD1_0	GeneMark.hmm	CDS	22249182	22249376	.	+	1	gene_id "file_1_file_2_2740_g"; transcript_id "file_1_file_2_2740_t"; evidence "file_1_file_2_1_1"; cds_type "file_1_file_2_Internal"; count "file_1_file_2_6_9"; anchored "file_1_file_2_1_1";
dsimWXD1_0	GeneMark.hmm	exon	22249182	22249376	0	+	.	gene_id "file_1_file_2_2740_g"; transcript_id "file_1_file_2_2740_t"; evidence "file_1_file_2_1_1"; cds_type "file_1_file_2_Internal"; count "file_1_file_2_6_9"; anchored "file_1_file_2_1_1";
dsimWXD1_0	GeneMark.hmm	CDS	22251031	22251239	.	+	1	gene_id "file_1_file_2_2740_g"; transcript_id "file_1_file_2_2740_t"; evidence "file_1_file_2_1_1"; cds_type "file_1_file_2_Internal"; count "file_1_file_2_7_9"; anchored "file_1_file_2_1_1";
dsimWXD1_0	GeneMark.hmm	exon	22251031	22251239	0	+	.	gene_id "file_1_file_2_2740_g"; transcript_id "file_1_file_2_2740_t"; evidence "file_1_file_2_1_1"; cds_type "file_1_file_2_Internal"; count "file_1_file_2_7_9"; anchored "file_1_file_2_1_1";
dsimWXD1_0	GeneMark.hmm	CDS	22252759	22252908	.	+	2	gene_id "file_1_file_2_2740_g"; transcript_id "file_1_file_2_2740_t"; evidence "file_1_file_2_1_1"; cds_type "file_1_file_2_Internal"; count "file_1_file_2_8_9"; anchored "file_1_file_2_1_1";
dsimWXD1_0	GeneMark.hmm	exon	22252759	22252908	0	+	.	gene_id "file_1_file_2_2740_g"; transcript_id "file_1_file_2_2740_t"; evidence "file_1_file_2_1_1"; cds_type "file_1_file_2_Internal"; count "file_1_file_2_8_9"; anchored "file_1_file_2_1_1";
dsimWXD1_0	GeneMark.hmm	CDS	22254616	22255922	.	+	2	gene_id "file_1_file_2_2740_g"; transcript_id "file_1_file_2_2740_t"; evidence "file_1_file_2_1_1"; cds_type "file_1_file_2_Terminal"; count "file_1_file_2_9_9"; anchored "file_1_file_2_1_1";
dsimWXD1_0	GeneMark.hmm	exon	22254616	22255922	0	+	.	gene_id "file_1_file_2_2740_g"; transcript_id "file_1_file_2_2740_t"; evidence "file_1_file_2_1_1"; cds_type "file_1_file_2_Terminal"; count "file_1_file_2_9_9"; anchored "file_1_file_2_1_1";
dsimWXD1_0	GeneMark.hmm	stop_codon	22255920	22255922	.	+	0	gene_id "file_1_file_2_2740_g"; transcript_id "file_1_file_2_2740_t"; count "file_1_file_2_1_1";
dsimWXD1_0	AUGUSTUS	stop_codon	19205429	19205431	.	-	0	transcript_id "file_1_file_1_jg2683.t1"; gene_id "file_1_file_1_jg2683";
dsimWXD1_0	AUGUSTUS	CDS	19205429	19205949	0.68	-	2	transcript_id "file_1_file_1_jg2683.t1"; gene_id "file_1_file_1_jg2683";
dsimWXD1_0	AUGUSTUS	exon	19205429	19205949	.	-	.	transcript_id "file_1_file_1_jg2683.t1"; gene_id "file_1_file_1_jg2683";
dsimWXD1_0	AUGUSTUS	intron	19205950	19206822	.	-	.	transcript_id "file_1_file_1_jg2683.t1"; gene_id "file_1_file_1_jg2683";
dsimWXD1_0	AUGUSTUS	transcript	19205429	19207942	.	-	.	transcript_id "file_1_file_1_jg2683.t1"; gene_id "file_1_file_1_jg2683"
dsimWXD1_0	AUGUSTUS	gene	19205429	19207942	.	-	.	jg2683
dsimWXD1_0	AUGUSTUS	CDS	19206823	19207942	0.7	-	0	transcript_id "file_1_file_1_jg2683.t1"; gene_id "file_1_file_1_jg2683";
dsimWXD1_0	AUGUSTUS	exon	19206823	19207942	.	-	.	transcript_id "file_1_file_1_jg2683.t1"; gene_id "file_1_file_1_jg2683";
dsimWXD1_0	AUGUSTUS	start_codon	19207940	19207942	.	-	0	transcript_id "file_1_file_1_jg2683.t1"; gene_id "file_1_file_1_jg2683";
dsimWXD1_5	AUGUSTUS	start_codon	14184944	14184946	.	+	0	transcript_id "file_1_file_1_jg8466.t1"; gene_id "file_1_file_1_jg8466";
dsimWXD1_5	AUGUSTUS	CDS	14184944	14185860	1	+	0	transcript_id "file_1_file_1_jg8466.t1"; gene_id "file_1_file_1_jg8466";
dsimWXD1_5	AUGUSTUS	exon	14184944	14185860	.	+	.	transcript_id "file_1_file_1_jg8466.t1"; gene_id "file_1_file_1_jg8466";
dsimWXD1_5	AUGUSTUS	intron	14185861	14185931	.	+	.	transcript_id "file_1_file_1_jg8466.t1"; gene_id "file_1_file_1_jg8466";
dsimWXD1_5	AUGUSTUS	transcript	14184944	14186256	.	+	.	transcript_id "file_1_file_1_jg8466.t1"; gene_id "file_1_file_1_jg8466"
dsimWXD1_5	AUGUSTUS	gene	14184944	14186256	.	+	.	jg8466
dsimWXD1_5	AUGUSTUS	CDS	14185932	14186256	1	+	1	transcript_id "file_1_file_1_jg8466.t1"; gene_id "file_1_file_1_jg8466";
dsimWXD1_5	AUGUSTUS	exon	14185932	14186256	.	+	.	transcript_id "file_1_file_1_jg8466.t1"; gene_id "file_1_file_1_jg8466";
dsimWXD1_5	AUGUSTUS	stop_codon	14186254	14186256	.	+	0	transcript_id "file_1_file_1_jg8466.t1"; gene_id "file_1_file_1_jg8466";
dsimWXD1_2	AUGUSTUS	stop_codon	21633342	21633344	.	-	0	transcript_id "file_1_file_1_jg15280.t1"; gene_id "file_1_file_1_jg15280";
dsimWXD1_2	AUGUSTUS	CDS	21633342	21635082	1	-	1	transcript_id "file_1_file_1_jg15280.t1"; gene_id "file_1_file_1_jg15280";
dsimWXD1_2	AUGUSTUS	exon	21633342	21635082	.	-	.	transcript_id "file_1_file_1_jg15280.t1"; gene_id "file_1_file_1_jg15280";
dsimWXD1_2	AUGUSTUS	intron	21635083	21635140	.	-	.	transcript_id "file_1_file_1_jg15280.t1"; gene_id "file_1_file_1_jg15280";
dsimWXD1_2	AUGUSTUS	CDS	21635141	21635637	1	-	0	transcript_id "file_1_file_1_jg15280.t1"; gene_id "file_1_file_1_jg15280";
dsimWXD1_2	AUGUSTUS	exon	21635141	21635637	.	-	.	transcript_id "file_1_file_1_jg15280.t1"; gene_id "file_1_file_1_jg15280";
dsimWXD1_2	AUGUSTUS	intron	21635638	21635690	.	-	.	transcript_id "file_1_file_1_jg15280.t1"; gene_id "file_1_file_1_jg15280";
dsimWXD1_2	AUGUSTUS	transcript	21633342	21636122	.	-	.	transcript_id "file_1_file_1_jg15280.t1"; gene_id "file_1_file_1_jg15280"
dsimWXD1_2	AUGUSTUS	gene	21633342	21636122	.	-	.	jg15280
dsimWXD1_2	AUGUSTUS	CDS	21635691	21636122	1	-	0	transcript_id "file_1_file_1_jg15280.t1"; gene_id "file_1_file_1_jg15280";
dsimWXD1_2	AUGUSTUS	exon	21635691	21636122	.	-	.	transcript_id "file_1_file_1_jg15280.t1"; gene_id "file_1_file_1_jg15280";
dsimWXD1_2	AUGUSTUS	start_codon	21636120	21636122	.	-	0	transcript_id "file_1_file_1_jg15280.t1"; gene_id "file_1_file_1_jg15280";
dsimWXD1_3	AUGUSTUS	stop_codon	6308155	6308157	.	-	0	transcript_id "file_1_file_1_jg3893.t1"; gene_id "file_1_file_1_jg3893";
dsimWXD1_3	AUGUSTUS	CDS	6308155	6308976	1	-	0	transcript_id "file_1_file_1_jg3893.t1"; gene_id "file_1_file_1_jg3893";
dsimWXD1_3	AUGUSTUS	exon	6308155	6308976	.	-	.	transcript_id "file_1_file_1_jg3893.t1"; gene_id "file_1_file_1_jg3893";
dsimWXD1_3	AUGUSTUS	transcript	6308155	6308976	.	-	.	transcript_id "file_1_file_1_jg3893.t1"; gene_id "file_1_file_1_jg3893"
dsimWXD1_3	AUGUSTUS	gene	6308155	6308976	.	-	.	jg3893
dsimWXD1_3	AUGUSTUS	start_codon	6308974	6308976	.	-	0	transcript_id "file_1_file_1_jg3893.t1"; gene_id "file_1_file_1_jg3893";
dsimWXD1_3	AUGUSTUS	stop_codon	19825764	19825766	.	-	0	transcript_id "file_1_file_1_jg5638.t1"; gene_id "file_1_file_1_jg5638";
dsimWXD1_3	AUGUSTUS	CDS	19825764	19825870	1	-	2	transcript_id "file_1_file_1_jg5638.t1"; gene_id "file_1_file_1_jg5638";
dsimWXD1_3	AUGUSTUS	exon	19825764	19825870	.	-	.	transcript_id "file_1_file_1_jg5638.t1"; gene_id "file_1_file_1_jg5638";
dsimWXD1_3	AUGUSTUS	intron	19825871	19827032	.	-	.	transcript_id "file_1_file_1_jg5638.t1"; gene_id "file_1_file_1_jg5638";
dsimWXD1_3	AUGUSTUS	CDS	19827033	19827170	1	-	2	transcript_id "file_1_file_1_jg5638.t1"; gene_id "file_1_file_1_jg5638";
dsimWXD1_3	AUGUSTUS	exon	19827033	19827170	.	-	.	transcript_id "file_1_file_1_jg5638.t1"; gene_id "file_1_file_1_jg5638";
dsimWXD1_3	AUGUSTUS	intron	19827171	19828190	.	-	.	transcript_id "file_1_file_1_jg5638.t1"; gene_id "file_1_file_1_jg5638";
dsimWXD1_3	AUGUSTUS	CDS	19828191	19828577	1	-	2	transcript_id "file_1_file_1_jg5638.t1"; gene_id "file_1_file_1_jg5638";
dsimWXD1_3	AUGUSTUS	exon	19828191	19828577	.	-	.	transcript_id "file_1_file_1_jg5638.t1"; gene_id "file_1_file_1_jg5638";
dsimWXD1_3	AUGUSTUS	intron	19828578	19828787	.	-	.	transcript_id "file_1_file_1_jg5638.t1"; gene_id "file_1_file_1_jg5638";
dsimWXD1_3	AUGUSTUS	CDS	19828788	19828884	1	-	0	transcript_id "file_1_file_1_jg5638.t1"; gene_id "file_1_file_1_jg5638";
dsimWXD1_3	AUGUSTUS	exon	19828788	19828884	.	-	.	transcript_id "file_1_file_1_jg5638.t1"; gene_id "file_1_file_1_jg5638";
dsimWXD1_3	AUGUSTUS	intron	19828885	19828950	.	-	.	transcript_id "file_1_file_1_jg5638.t1"; gene_id "file_1_file_1_jg5638";
dsimWXD1_3	AUGUSTUS	CDS	19828951	19829070	1	-	0	transcript_id "file_1_file_1_jg5638.t1"; gene_id "file_1_file_1_jg5638";
dsimWXD1_3	AUGUSTUS	exon	19828951	19829070	.	-	.	transcript_id "file_1_file_1_jg5638.t1"; gene_id "file_1_file_1_jg5638";
dsimWXD1_3	AUGUSTUS	intron	19829071	19829140	.	-	.	transcript_id "file_1_file_1_jg5638.t1"; gene_id "file_1_file_1_jg5638";
dsimWXD1_3	AUGUSTUS	CDS	19829141	19829343	1	-	2	transcript_id "file_1_file_1_jg5638.t1"; gene_id "file_1_file_1_jg5638";
dsimWXD1_3	AUGUSTUS	exon	19829141	19829343	.	-	.	transcript_id "file_1_file_1_jg5638.t1"; gene_id "file_1_file_1_jg5638";
dsimWXD1_3	AUGUSTUS	intron	19829344	19829965	.	-	.	transcript_id "file_1_file_1_jg5638.t1"; gene_id "file_1_file_1_jg5638";
dsimWXD1_3	AUGUSTUS	CDS	19829966	19830114	1	-	1	transcript_id "file_1_file_1_jg5638.t1"; gene_id "file_1_file_1_jg5638";
dsimWXD1_3	AUGUSTUS	exon	19829966	19830114	.	-	.	transcript_id "file_1_file_1_jg5638.t1"; gene_id "file_1_file_1_jg5638";
dsimWXD1_3	AUGUSTUS	intron	19830115	19834489	.	-	.	transcript_id "file_1_file_1_jg5638.t1"; gene_id "file_1_file_1_jg5638";
dsimWXD1_3	AUGUSTUS	CDS	19834490	19834849	1	-	1	transcript_id "file_1_file_1_jg5638.t1"; gene_id "file_1_file_1_jg5638";
dsimWXD1_3	AUGUSTUS	exon	19834490	19834849	.	-	.	transcript_id "file_1_file_1_jg5638.t1"; gene_id "file_1_file_1_jg5638";
dsimWXD1_3	AUGUSTUS	intron	19834850	19834972	.	-	.	transcript_id "file_1_file_1_jg5638.t1"; gene_id "file_1_file_1_jg5638";
dsimWXD1_3	AUGUSTUS	CDS	19834973	19835075	1	-	2	transcript_id "file_1_file_1_jg5638.t1"; gene_id "file_1_file_1_jg5638";
dsimWXD1_3	AUGUSTUS	exon	19834973	19835075	.	-	.	transcript_id "file_1_file_1_jg5638.t1"; gene_id "file_1_file_1_jg5638";
dsimWXD1_3	AUGUSTUS	intron	19835076	19835239	.	-	.	transcript_id "file_1_file_1_jg5638.t1"; gene_id "file_1_file_1_jg5638";
dsimWXD1_3	AUGUSTUS	CDS	19835240	19835306	1	-	0	transcript_id "file_1_file_1_jg5638.t1"; gene_id "file_1_file_1_jg5638";
dsimWXD1_3	AUGUSTUS	exon	19835240	19835306	.	-	.	transcript_id "file_1_file_1_jg5638.t1"; gene_id "file_1_file_1_jg5638";
dsimWXD1_3	AUGUSTUS	intron	19835307	19836670	.	-	.	transcript_id "file_1_file_1_jg5638.t1"; gene_id "file_1_file_1_jg5638";
dsimWXD1_3	AUGUSTUS	transcript	19825764	19836691	.	-	.	transcript_id "file_1_file_1_jg5638.t1"; gene_id "file_1_file_1_jg5638"
dsimWXD1_3	AUGUSTUS	gene	19825764	19836691	.	-	.	jg5638
dsimWXD1_3	AUGUSTUS	CDS	19836671	19836691	1	-	0	transcript_id "file_1_file_1_jg5638.t1"; gene_id "file_1_file_1_jg5638";
dsimWXD1_3	AUGUSTUS	exon	19836671	19836691	.	-	.	transcript_id "file_1_file_1_jg5638.t1"; gene_id "file_1_file_1_jg5638";
dsimWXD1_3	AUGUSTUS	start_codon	19836689	19836691	.	-	0	transcript_id "file_1_file_1_jg5638.t1"; gene_id "file_1_file_1_jg5638";
dsimWXD1_0	AUGUSTUS	stop_codon	2374770	2374772	.	-	0	transcript_id "file_1_file_1_jg699.t1"; gene_id "file_1_file_1_jg699";
dsimWXD1_0	AUGUSTUS	CDS	2374770	2375507	1	-	0	transcript_id "file_1_file_1_jg699.t1"; gene_id "file_1_file_1_jg699";
dsimWXD1_0	AUGUSTUS	exon	2374770	2375507	.	-	.	transcript_id "file_1_file_1_jg699.t1"; gene_id "file_1_file_1_jg699";
dsimWXD1_0	AUGUSTUS	transcript	2374770	2375507	.	-	.	transcript_id "file_1_file_1_jg699.t1"; gene_id "file_1_file_1_jg699"
dsimWXD1_0	AUGUSTUS	gene	2374770	2375507	.	-	.	jg699
dsimWXD1_0	AUGUSTUS	start_codon	2375505	2375507	.	-	0	transcript_id "file_1_file_1_jg699.t1"; gene_id "file_1_file_1_jg699";
dsimWXD1_2	AUGUSTUS	stop_codon	902576	902578	.	-	0	transcript_id "file_1_file_1_jg12671.t1"; gene_id "file_1_file_1_jg12671";
dsimWXD1_2	AUGUSTUS	CDS	902576	905026	1	-	0	transcript_id "file_1_file_1_jg12671.t1"; gene_id "file_1_file_1_jg12671";
dsimWXD1_2	AUGUSTUS	exon	902576	905026	.	-	.	transcript_id "file_1_file_1_jg12671.t1"; gene_id "file_1_file_1_jg12671";
dsimWXD1_2	AUGUSTUS	transcript	902576	905026	.	-	.	transcript_id "file_1_file_1_jg12671.t1"; gene_id "file_1_file_1_jg12671"
dsimWXD1_2	AUGUSTUS	gene	902576	905026	.	-	.	jg12671
dsimWXD1_2	AUGUSTUS	start_codon	905024	905026	.	-	0	transcript_id "file_1_file_1_jg12671.t1"; gene_id "file_1_file_1_jg12671";
dsimWXD1_2	AUGUSTUS	start_codon	15135736	15135738	.	+	0	transcript_id "file_1_file_1_jg14386.t1"; gene_id "file_1_file_1_jg14386";
dsimWXD1_2	AUGUSTUS	CDS	15135736	15135976	1	+	0	transcript_id "file_1_file_1_jg14386.t1"; gene_id "file_1_file_1_jg14386";
dsimWXD1_2	AUGUSTUS	exon	15135736	15135976	.	+	.	transcript_id "file_1_file_1_jg14386.t1"; gene_id "file_1_file_1_jg14386";
dsimWXD1_2	AUGUSTUS	intron	15135977	15136103	.	+	.	transcript_id "file_1_file_1_jg14386.t1"; gene_id "file_1_file_1_jg14386";
dsimWXD1_2	AUGUSTUS	CDS	15136104	15136388	1	+	2	transcript_id "file_1_file_1_jg14386.t1"; gene_id "file_1_file_1_jg14386";
dsimWXD1_2	AUGUSTUS	exon	15136104	15136388	.	+	.	transcript_id "file_1_file_1_jg14386.t1"; gene_id "file_1_file_1_jg14386";
dsimWXD1_2	AUGUSTUS	intron	15136389	15136446	.	+	.	transcript_id "file_1_file_1_jg14386.t1"; gene_id "file_1_file_1_jg14386";
dsimWXD1_2	AUGUSTUS	CDS	15136447	15136551	1	+	2	transcript_id "file_1_file_1_jg14386.t1"; gene_id "file_1_file_1_jg14386";
dsimWXD1_2	AUGUSTUS	exon	15136447	15136551	.	+	.	transcript_id "file_1_file_1_jg14386.t1"; gene_id "file_1_file_1_jg14386";
dsimWXD1_2	AUGUSTUS	intron	15136552	15136807	.	+	.	transcript_id "file_1_file_1_jg14386.t1"; gene_id "file_1_file_1_jg14386";
dsimWXD1_2	AUGUSTUS	CDS	15136808	15137623	0.99	+	2	transcript_id "file_1_file_1_jg14386.t1"; gene_id "file_1_file_1_jg14386";
dsimWXD1_2	AUGUSTUS	exon	15136808	15137623	.	+	.	transcript_id "file_1_file_1_jg14386.t1"; gene_id "file_1_file_1_jg14386";
dsimWXD1_2	AUGUSTUS	intron	15137624	15137692	.	+	.	transcript_id "file_1_file_1_jg14386.t1"; gene_id "file_1_file_1_jg14386";
dsimWXD1_2	AUGUSTUS	CDS	15137693	15137968	0.97	+	2	transcript_id "file_1_file_1_jg14386.t1"; gene_id "file_1_file_1_jg14386";
dsimWXD1_2	AUGUSTUS	exon	15137693	15137968	.	+	.	transcript_id "file_1_file_1_jg14386.t1"; gene_id "file_1_file_1_jg14386";
dsimWXD1_2	AUGUSTUS	intron	15137969	15138053	.	+	.	transcript_id "file_1_file_1_jg14386.t1"; gene_id "file_1_file_1_jg14386";
dsimWXD1_2	AUGUSTUS	transcript	15135736	15139522	.	+	.	transcript_id "file_1_file_1_jg14386.t1"; gene_id "file_1_file_1_jg14386"
dsimWXD1_2	AUGUSTUS	gene	15135736	15139522	.	+	.	jg14386
dsimWXD1_2	AUGUSTUS	CDS	15138054	15139522	1	+	2	transcript_id "file_1_file_1_jg14386.t1"; gene_id "file_1_file_1_jg14386";
dsimWXD1_2	AUGUSTUS	exon	15138054	15139522	.	+	.	transcript_id "file_1_file_1_jg14386.t1"; gene_id "file_1_file_1_jg14386";
dsimWXD1_2	AUGUSTUS	stop_codon	15139520	15139522	.	+	0	transcript_id "file_1_file_1_jg14386.t1"; gene_id "file_1_file_1_jg14386";
dsimWXD1_1	AUGUSTUS	stop_codon	1893220	1893222	.	-	0	transcript_id "file_1_file_1_jg9512.t1"; gene_id "file_1_file_1_jg9512";
dsimWXD1_1	AUGUSTUS	CDS	1893220	1893606	0.41	-	0	transcript_id "file_1_file_1_jg9512.t1"; gene_id "file_1_file_1_jg9512";
dsimWXD1_1	AUGUSTUS	exon	1893220	1893606	.	-	.	transcript_id "file_1_file_1_jg9512.t1"; gene_id "file_1_file_1_jg9512";
dsimWXD1_1	AUGUSTUS	transcript	1893220	1893606	.	-	.	transcript_id "file_1_file_1_jg9512.t1"; gene_id "file_1_file_1_jg9512"
dsimWXD1_1	AUGUSTUS	gene	1893220	1893606	.	-	.	jg9512
dsimWXD1_1	AUGUSTUS	start_codon	1893604	1893606	.	-	0	transcript_id "file_1_file_1_jg9512.t1"; gene_id "file_1_file_1_jg9512";
dsimWXD1_1	AUGUSTUS	start_codon	9820303	9820305	.	+	0	transcript_id "file_1_file_1_jg10494.t1"; gene_id "file_1_file_1_jg10494";
dsimWXD1_1	AUGUSTUS	CDS	9820303	9820325	1	+	0	transcript_id "file_1_file_1_jg10494.t1"; gene_id "file_1_file_1_jg10494";
dsimWXD1_1	AUGUSTUS	exon	9820303	9820325	.	+	.	transcript_id "file_1_file_1_jg10494.t1"; gene_id "file_1_file_1_jg10494";
dsimWXD1_1	AUGUSTUS	intron	9820326	9820415	.	+	.	transcript_id "file_1_file_1_jg10494.t1"; gene_id "file_1_file_1_jg10494";
dsimWXD1_1	AUGUSTUS	CDS	9820416	9820491	1	+	1	transcript_id "file_1_file_1_jg10494.t1"; gene_id "file_1_file_1_jg10494";
dsimWXD1_1	AUGUSTUS	exon	9820416	9820491	.	+	.	transcript_id "file_1_file_1_jg10494.t1"; gene_id "file_1_file_1_jg10494";
dsimWXD1_1	AUGUSTUS	intron	9820492	9820883	.	+	.	transcript_id "file_1_file_1_jg10494.t1"; gene_id "file_1_file_1_jg10494";
dsimWXD1_1	AUGUSTUS	CDS	9820884	9821083	1	+	0	transcript_id "file_1_file_1_jg10494.t1"; gene_id "file_1_file_1_jg10494";
dsimWXD1_1	AUGUSTUS	exon	9820884	9821083	.	+	.	transcript_id "file_1_file_1_jg10494.t1"; gene_id "file_1_file_1_jg10494";
dsimWXD1_1	AUGUSTUS	intron	9821084	9821415	.	+	.	transcript_id "file_1_file_1_jg10494.t1"; gene_id "file_1_file_1_jg10494";
dsimWXD1_1	AUGUSTUS	CDS	9821416	9821462	1	+	1	transcript_id "file_1_file_1_jg10494.t1"; gene_id "file_1_file_1_jg10494";
dsimWXD1_1	AUGUSTUS	exon	9821416	9821462	.	+	.	transcript_id "file_1_file_1_jg10494.t1"; gene_id "file_1_file_1_jg10494";
dsimWXD1_1	AUGUSTUS	intron	9821463	9823231	.	+	.	transcript_id "file_1_file_1_jg10494.t1"; gene_id "file_1_file_1_jg10494";
dsimWXD1_1	AUGUSTUS	CDS	9823232	9823339	1	+	2	transcript_id "file_1_file_1_jg10494.t1"; gene_id "file_1_file_1_jg10494";
dsimWXD1_1	AUGUSTUS	exon	9823232	9823339	.	+	.	transcript_id "file_1_file_1_jg10494.t1"; gene_id "file_1_file_1_jg10494";
dsimWXD1_1	AUGUSTUS	intron	9823340	9823412	.	+	.	transcript_id "file_1_file_1_jg10494.t1"; gene_id "file_1_file_1_jg10494";
dsimWXD1_1	AUGUSTUS	CDS	9823413	9823568	1	+	2	transcript_id "file_1_file_1_jg10494.t1"; gene_id "file_1_file_1_jg10494";
dsimWXD1_1	AUGUSTUS	exon	9823413	9823568	.	+	.	transcript_id "file_1_file_1_jg10494.t1"; gene_id "file_1_file_1_jg10494";
dsimWXD1_1	AUGUSTUS	intron	9823569	9823944	.	+	.	transcript_id "file_1_file_1_jg10494.t1"; gene_id "file_1_file_1_jg10494";
dsimWXD1_1	AUGUSTUS	CDS	9823945	9824047	0.99	+	2	transcript_id "file_1_file_1_jg10494.t1"; gene_id "file_1_file_1_jg10494";
dsimWXD1_1	AUGUSTUS	exon	9823945	9824047	.	+	.	transcript_id "file_1_file_1_jg10494.t1"; gene_id "file_1_file_1_jg10494";
dsimWXD1_1	AUGUSTUS	intron	9824048	9824146	.	+	.	transcript_id "file_1_file_1_jg10494.t1"; gene_id "file_1_file_1_jg10494";
dsimWXD1_1	AUGUSTUS	transcript	9820303	9824543	.	+	.	transcript_id "file_1_file_1_jg10494.t1"; gene_id "file_1_file_1_jg10494"
dsimWXD1_1	AUGUSTUS	gene	9820303	9824543	.	+	.	jg10494
dsimWXD1_1	AUGUSTUS	CDS	9824147	9824543	0.87	+	1	transcript_id "file_1_file_1_jg10494.t1"; gene_id "file_1_file_1_jg10494";
dsimWXD1_1	AUGUSTUS	exon	9824147	9824543	.	+	.	transcript_id "file_1_file_1_jg10494.t1"; gene_id "file_1_file_1_jg10494";
dsimWXD1_1	AUGUSTUS	stop_codon	9824541	9824543	.	+	0	transcript_id "file_1_file_1_jg10494.t1"; gene_id "file_1_file_1_jg10494";
dsimWXD1_5	AUGUSTUS	start_codon	18375706	18375708	.	+	0	transcript_id "file_1_file_1_jg9004.t2"; gene_id "file_1_file_1_jg9004";
dsimWXD1_5	AUGUSTUS	CDS	18375706	18375985	1	+	0	transcript_id "file_1_file_1_jg9004.t2"; gene_id "file_1_file_1_jg9004";
dsimWXD1_5	AUGUSTUS	exon	18375706	18375985	.	+	.	transcript_id "file_1_file_1_jg9004.t2"; gene_id "file_1_file_1_jg9004";
dsimWXD1_5	AUGUSTUS	intron	18375986	18381840	.	+	.	transcript_id "file_1_file_1_jg9004.t2"; gene_id "file_1_file_1_jg9004";
dsimWXD1_5	AUGUSTUS	CDS	18381841	18382080	1	+	2	transcript_id "file_1_file_1_jg9004.t2"; gene_id "file_1_file_1_jg9004";
dsimWXD1_5	AUGUSTUS	exon	18381841	18382080	.	+	.	transcript_id "file_1_file_1_jg9004.t2"; gene_id "file_1_file_1_jg9004";
dsimWXD1_5	AUGUSTUS	intron	18382081	18382147	.	+	.	transcript_id "file_1_file_1_jg9004.t2"; gene_id "file_1_file_1_jg9004";
dsimWXD1_5	AUGUSTUS	CDS	18382148	18382311	1	+	2	transcript_id "file_1_file_1_jg9004.t2"; gene_id "file_1_file_1_jg9004";
dsimWXD1_5	AUGUSTUS	exon	18382148	18382311	.	+	.	transcript_id "file_1_file_1_jg9004.t2"; gene_id "file_1_file_1_jg9004";
dsimWXD1_5	AUGUSTUS	intron	18382312	18382426	.	+	.	transcript_id "file_1_file_1_jg9004.t2"; gene_id "file_1_file_1_jg9004";
dsimWXD1_5	AUGUSTUS	CDS	18382427	18382737	1	+	0	transcript_id "file_1_file_1_jg9004.t2"; gene_id "file_1_file_1_jg9004";
dsimWXD1_5	AUGUSTUS	exon	18382427	18382737	.	+	.	transcript_id "file_1_file_1_jg9004.t2"; gene_id "file_1_file_1_jg9004";
dsimWXD1_5	AUGUSTUS	intron	18382738	18382804	.	+	.	transcript_id "file_1_file_1_jg9004.t2"; gene_id "file_1_file_1_jg9004";
dsimWXD1_5	AUGUSTUS	CDS	18382805	18387559	1	+	1	transcript_id "file_1_file_1_jg9004.t2"; gene_id "file_1_file_1_jg9004";
dsimWXD1_5	AUGUSTUS	exon	18382805	18387559	.	+	.	transcript_id "file_1_file_1_jg9004.t2"; gene_id "file_1_file_1_jg9004";
dsimWXD1_5	AUGUSTUS	intron	18387560	18387637	.	+	.	transcript_id "file_1_file_1_jg9004.t2"; gene_id "file_1_file_1_jg9004";
dsimWXD1_5	AUGUSTUS	CDS	18387638	18387976	1	+	1	transcript_id "file_1_file_1_jg9004.t2"; gene_id "file_1_file_1_jg9004";
dsimWXD1_5	AUGUSTUS	exon	18387638	18387976	.	+	.	transcript_id "file_1_file_1_jg9004.t2"; gene_id "file_1_file_1_jg9004";
dsimWXD1_5	AUGUSTUS	intron	18387977	18388045	.	+	.	transcript_id "file_1_file_1_jg9004.t2"; gene_id "file_1_file_1_jg9004";
dsimWXD1_5	AUGUSTUS	CDS	18388046	18388195	1	+	1	transcript_id "file_1_file_1_jg9004.t2"; gene_id "file_1_file_1_jg9004";
dsimWXD1_5	AUGUSTUS	exon	18388046	18388195	.	+	.	transcript_id "file_1_file_1_jg9004.t2"; gene_id "file_1_file_1_jg9004";
dsimWXD1_5	AUGUSTUS	intron	18388196	18388257	.	+	.	transcript_id "file_1_file_1_jg9004.t2"; gene_id "file_1_file_1_jg9004";
dsimWXD1_5	AUGUSTUS	transcript	18375706	18388324	.	+	.	transcript_id "file_1_file_1_jg9004.t2"; gene_id "file_1_file_1_jg9004"
dsimWXD1_5	AUGUSTUS	CDS	18388258	18388324	1	+	1	transcript_id "file_1_file_1_jg9004.t2"; gene_id "file_1_file_1_jg9004";
dsimWXD1_5	AUGUSTUS	exon	18388258	18388324	.	+	.	transcript_id "file_1_file_1_jg9004.t2"; gene_id "file_1_file_1_jg9004";
dsimWXD1_5	AUGUSTUS	stop_codon	18388322	18388324	.	+	0	transcript_id "file_1_file_1_jg9004.t2"; gene_id "file_1_file_1_jg9004";
dsimWXD1_2	AUGUSTUS	stop_codon	22605911	22605913	.	-	0	transcript_id "file_1_file_1_jg15373.t1"; gene_id "file_1_file_1_jg15373";
dsimWXD1_2	AUGUSTUS	CDS	22605911	22605997	0.45	-	0	transcript_id "file_1_file_1_jg15373.t1"; gene_id "file_1_file_1_jg15373";
dsimWXD1_2	AUGUSTUS	exon	22605911	22605997	.	-	.	transcript_id "file_1_file_1_jg15373.t1"; gene_id "file_1_file_1_jg15373";
dsimWXD1_2	AUGUSTUS	intron	22605998	22609978	.	-	.	transcript_id "file_1_file_1_jg15373.t1"; gene_id "file_1_file_1_jg15373";
dsimWXD1_2	AUGUSTUS	CDS	22609979	22610148	0.71	-	2	transcript_id "file_1_file_1_jg15373.t1"; gene_id "file_1_file_1_jg15373";
dsimWXD1_2	AUGUSTUS	exon	22609979	22610148	.	-	.	transcript_id "file_1_file_1_jg15373.t1"; gene_id "file_1_file_1_jg15373";
dsimWXD1_2	AUGUSTUS	intron	22610149	22610242	.	-	.	transcript_id "file_1_file_1_jg15373.t1"; gene_id "file_1_file_1_jg15373";
dsimWXD1_2	AUGUSTUS	transcript	22605911	22610366	.	-	.	transcript_id "file_1_file_1_jg15373.t1"; gene_id "file_1_file_1_jg15373"
dsimWXD1_2	AUGUSTUS	gene	22605911	22610366	.	-	.	jg15373
dsimWXD1_2	AUGUSTUS	CDS	22610243	22610366	0.79	-	0	transcript_id "file_1_file_1_jg15373.t1"; gene_id "file_1_file_1_jg15373";
dsimWXD1_2	AUGUSTUS	exon	22610243	22610366	.	-	.	transcript_id "file_1_file_1_jg15373.t1"; gene_id "file_1_file_1_jg15373";
dsimWXD1_2	AUGUSTUS	start_codon	22610364	22610366	.	-	0	transcript_id "file_1_file_1_jg15373.t1"; gene_id "file_1_file_1_jg15373";
dsimWXD1_1	AUGUSTUS	start_codon	16172036	16172038	.	+	0	transcript_id "file_1_file_1_jg11438.t1"; gene_id "file_1_file_1_jg11438";
dsimWXD1_1	AUGUSTUS	CDS	16172036	16172275	0.98	+	0	transcript_id "file_1_file_1_jg11438.t1"; gene_id "file_1_file_1_jg11438";
dsimWXD1_1	AUGUSTUS	exon	16172036	16172275	.	+	.	transcript_id "file_1_file_1_jg11438.t1"; gene_id "file_1_file_1_jg11438";
dsimWXD1_1	AUGUSTUS	transcript	16172036	16172275	.	+	.	transcript_id "file_1_file_1_jg11438.t1"; gene_id "file_1_file_1_jg11438"
dsimWXD1_1	AUGUSTUS	gene	16172036	16172275	.	+	.	jg11438
dsimWXD1_1	AUGUSTUS	stop_codon	16172273	16172275	.	+	0	transcript_id "file_1_file_1_jg11438.t1"; gene_id "file_1_file_1_jg11438";
dsimWXD1_2	AUGUSTUS	stop_codon	14916611	14916613	.	-	0	transcript_id "file_1_file_1_jg14367.t1"; gene_id "file_1_file_1_jg14367";
dsimWXD1_2	AUGUSTUS	CDS	14916611	14916743	1	-	1	transcript_id "file_1_file_1_jg14367.t1"; gene_id "file_1_file_1_jg14367";
dsimWXD1_2	AUGUSTUS	exon	14916611	14916743	.	-	.	transcript_id "file_1_file_1_jg14367.t1"; gene_id "file_1_file_1_jg14367";
dsimWXD1_2	AUGUSTUS	intron	14916744	14917657	.	-	.	transcript_id "file_1_file_1_jg14367.t1"; gene_id "file_1_file_1_jg14367";
dsimWXD1_2	AUGUSTUS	transcript	14916611	14917770	.	-	.	transcript_id "file_1_file_1_jg14367.t1"; gene_id "file_1_file_1_jg14367"
dsimWXD1_2	AUGUSTUS	gene	14916611	14917770	.	-	.	jg14367
dsimWXD1_2	AUGUSTUS	CDS	14917658	14917770	0.97	-	0	transcript_id "file_1_file_1_jg14367.t1"; gene_id "file_1_file_1_jg14367";
dsimWXD1_2	AUGUSTUS	exon	14917658	14917770	.	-	.	transcript_id "file_1_file_1_jg14367.t1"; gene_id "file_1_file_1_jg14367";
dsimWXD1_2	AUGUSTUS	start_codon	14917768	14917770	.	-	0	transcript_id "file_1_file_1_jg14367.t1"; gene_id "file_1_file_1_jg14367";
dsimWXD1_3	AUGUSTUS	stop_codon	28388757	28388759	.	-	0	transcript_id "file_1_file_1_jg6793.t1"; gene_id "file_1_file_1_jg6793";
dsimWXD1_3	AUGUSTUS	CDS	28388757	28389105	1	-	1	transcript_id "file_1_file_1_jg6793.t1"; gene_id "file_1_file_1_jg6793";
dsimWXD1_3	AUGUSTUS	exon	28388757	28389105	.	-	.	transcript_id "file_1_file_1_jg6793.t1"; gene_id "file_1_file_1_jg6793";
dsimWXD1_3	AUGUSTUS	intron	28389106	28389166	.	-	.	transcript_id "file_1_file_1_jg6793.t1"; gene_id "file_1_file_1_jg6793";
dsimWXD1_3	AUGUSTUS	CDS	28389167	28389699	1	-	0	transcript_id "file_1_file_1_jg6793.t1"; gene_id "file_1_file_1_jg6793";
dsimWXD1_3	AUGUSTUS	exon	28389167	28389699	.	-	.	transcript_id "file_1_file_1_jg6793.t1"; gene_id "file_1_file_1_jg6793";
dsimWXD1_3	AUGUSTUS	intron	28389700	28389758	.	-	.	transcript_id "file_1_file_1_jg6793.t1"; gene_id "file_1_file_1_jg6793";
dsimWXD1_3	AUGUSTUS	CDS	28389759	28390008	1	-	1	transcript_id "file_1_file_1_jg6793.t1"; gene_id "file_1_file_1_jg6793";
dsimWXD1_3	AUGUSTUS	exon	28389759	28390008	.	-	.	transcript_id "file_1_file_1_jg6793.t1"; gene_id "file_1_file_1_jg6793";
dsimWXD1_3	AUGUSTUS	intron	28390009	28390067	.	-	.	transcript_id "file_1_file_1_jg6793.t1"; gene_id "file_1_file_1_jg6793";
dsimWXD1_3	AUGUSTUS	CDS	28390068	28390287	1	-	2	transcript_id "file_1_file_1_jg6793.t1"; gene_id "file_1_file_1_jg6793";
dsimWXD1_3	AUGUSTUS	exon	28390068	28390287	.	-	.	transcript_id "file_1_file_1_jg6793.t1"; gene_id "file_1_file_1_jg6793";
dsimWXD1_3	AUGUSTUS	intron	28390288	28390355	.	-	.	transcript_id "file_1_file_1_jg6793.t1"; gene_id "file_1_file_1_jg6793";
dsimWXD1_3	AUGUSTUS	CDS	28390356	28390473	1	-	0	transcript_id "file_1_file_1_jg6793.t1"; gene_id "file_1_file_1_jg6793";
dsimWXD1_3	AUGUSTUS	exon	28390356	28390473	.	-	.	transcript_id "file_1_file_1_jg6793.t1"; gene_id "file_1_file_1_jg6793";
dsimWXD1_3	AUGUSTUS	intron	28390474	28390603	.	-	.	transcript_id "file_1_file_1_jg6793.t1"; gene_id "file_1_file_1_jg6793";
dsimWXD1_3	AUGUSTUS	CDS	28390604	28390763	1	-	1	transcript_id "file_1_file_1_jg6793.t1"; gene_id "file_1_file_1_jg6793";
dsimWXD1_3	AUGUSTUS	exon	28390604	28390763	.	-	.	transcript_id "file_1_file_1_jg6793.t1"; gene_id "file_1_file_1_jg6793";
dsimWXD1_3	AUGUSTUS	intron	28390764	28391134	.	-	.	transcript_id "file_1_file_1_jg6793.t1"; gene_id "file_1_file_1_jg6793";
dsimWXD1_3	AUGUSTUS	transcript	28388757	28391370	.	-	.	transcript_id "file_1_file_1_jg6793.t1"; gene_id "file_1_file_1_jg6793"
dsimWXD1_3	AUGUSTUS	gene	28388757	28391370	.	-	.	jg6793
dsimWXD1_3	AUGUSTUS	CDS	28391135	28391370	1	-	0	transcript_id "file_1_file_1_jg6793.t1"; gene_id "file_1_file_1_jg6793";
dsimWXD1_3	AUGUSTUS	exon	28391135	28391370	.	-	.	transcript_id "file_1_file_1_jg6793.t1"; gene_id "file_1_file_1_jg6793";
dsimWXD1_3	AUGUSTUS	start_codon	28391368	28391370	.	-	0	transcript_id "file_1_file_1_jg6793.t1"; gene_id "file_1_file_1_jg6793";
dsimWXD1_0	GeneMark.hmm	start_codon	20672215	20672217	.	+	0	gene_id "file_1_file_2_2503_g"; transcript_id "file_1_file_2_2503_t"; count "file_1_file_2_1_1";
dsimWXD1_0	GeneMark.hmm	CDS	20672215	20673001	.	+	0	gene_id "file_1_file_2_2503_g"; transcript_id "file_1_file_2_2503_t"; evidence "file_1_file_2_1_1"; cds_type "file_1_file_2_Initial"; count "file_1_file_2_1_2"; anchored "file_1_file_2_1_1";
dsimWXD1_0	GeneMark.hmm	exon	20672215	20673001	0	+	.	gene_id "file_1_file_2_2503_g"; transcript_id "file_1_file_2_2503_t"; evidence "file_1_file_2_1_1"; cds_type "file_1_file_2_Initial"; count "file_1_file_2_1_2"; anchored "file_1_file_2_1_1";
dsimWXD1_0	GeneMark.hmm	CDS	20677626	20677711	.	+	2	gene_id "file_1_file_2_2503_g"; transcript_id "file_1_file_2_2503_t"; evidence "file_1_file_2_1_0"; cds_type "file_1_file_2_Terminal"; count "file_1_file_2_2_2"; anchored "file_1_file_2_1_0";
dsimWXD1_0	GeneMark.hmm	exon	20677626	20677711	0	+	.	gene_id "file_1_file_2_2503_g"; transcript_id "file_1_file_2_2503_t"; evidence "file_1_file_2_1_0"; cds_type "file_1_file_2_Terminal"; count "file_1_file_2_2_2"; anchored "file_1_file_2_1_0";
dsimWXD1_0	GeneMark.hmm	stop_codon	20677709	20677711	.	+	0	gene_id "file_1_file_2_2503_g"; transcript_id "file_1_file_2_2503_t"; count "file_1_file_2_1_1";
dsimWXD1_0	AUGUSTUS	start_codon	10479378	10479380	.	+	0	transcript_id "file_1_file_1_jg1808.t1"; gene_id "file_1_file_1_jg1808";
dsimWXD1_0	AUGUSTUS	CDS	10479378	10479433	1	+	0	transcript_id "file_1_file_1_jg1808.t1"; gene_id "file_1_file_1_jg1808";
dsimWXD1_0	AUGUSTUS	exon	10479378	10479433	.	+	.	transcript_id "file_1_file_1_jg1808.t1"; gene_id "file_1_file_1_jg1808";
dsimWXD1_0	AUGUSTUS	intron	10479434	10479531	.	+	.	transcript_id "file_1_file_1_jg1808.t1"; gene_id "file_1_file_1_jg1808";
dsimWXD1_0	AUGUSTUS	CDS	10479532	10479670	1	+	1	transcript_id "file_1_file_1_jg1808.t1"; gene_id "file_1_file_1_jg1808";
dsimWXD1_0	AUGUSTUS	exon	10479532	10479670	.	+	.	transcript_id "file_1_file_1_jg1808.t1"; gene_id "file_1_file_1_jg1808";
dsimWXD1_0	AUGUSTUS	intron	10479671	10479734	.	+	.	transcript_id "file_1_file_1_jg1808.t1"; gene_id "file_1_file_1_jg1808";
dsimWXD1_0	AUGUSTUS	CDS	10479735	10480159	1	+	0	transcript_id "file_1_file_1_jg1808.t1"; gene_id "file_1_file_1_jg1808";
dsimWXD1_0	AUGUSTUS	exon	10479735	10480159	.	+	.	transcript_id "file_1_file_1_jg1808.t1"; gene_id "file_1_file_1_jg1808";
dsimWXD1_0	AUGUSTUS	intron	10480160	10480220	.	+	.	transcript_id "file_1_file_1_jg1808.t1"; gene_id "file_1_file_1_jg1808";
dsimWXD1_0	AUGUSTUS	CDS	10480221	10480791	1	+	1	transcript_id "file_1_file_1_jg1808.t1"; gene_id "file_1_file_1_jg1808";
dsimWXD1_0	AUGUSTUS	exon	10480221	10480791	.	+	.	transcript_id "file_1_file_1_jg1808.t1"; gene_id "file_1_file_1_jg1808";
dsimWXD1_0	AUGUSTUS	intron	10480792	10480854	.	+	.	transcript_id "file_1_file_1_jg1808.t1"; gene_id "file_1_file_1_jg1808";
dsimWXD1_0	AUGUSTUS	CDS	10480855	10481197	1	+	0	transcript_id "file_1_file_1_jg1808.t1"; gene_id "file_1_file_1_jg1808";
dsimWXD1_0	AUGUSTUS	exon	10480855	10481197	.	+	.	transcript_id "file_1_file_1_jg1808.t1"; gene_id "file_1_file_1_jg1808";
dsimWXD1_0	AUGUSTUS	intron	10481198	10481254	.	+	.	transcript_id "file_1_file_1_jg1808.t1"; gene_id "file_1_file_1_jg1808";
dsimWXD1_0	AUGUSTUS	CDS	10481255	10481386	1	+	2	transcript_id "file_1_file_1_jg1808.t1"; gene_id "file_1_file_1_jg1808";
dsimWXD1_0	AUGUSTUS	exon	10481255	10481386	.	+	.	transcript_id "file_1_file_1_jg1808.t1"; gene_id "file_1_file_1_jg1808";
dsimWXD1_0	AUGUSTUS	intron	10481387	10481440	.	+	.	transcript_id "file_1_file_1_jg1808.t1"; gene_id "file_1_file_1_jg1808";
dsimWXD1_0	AUGUSTUS	CDS	10481441	10481632	1	+	2	transcript_id "file_1_file_1_jg1808.t1"; gene_id "file_1_file_1_jg1808";
dsimWXD1_0	AUGUSTUS	exon	10481441	10481632	.	+	.	transcript_id "file_1_file_1_jg1808.t1"; gene_id "file_1_file_1_jg1808";
dsimWXD1_0	AUGUSTUS	intron	10481633	10481695	.	+	.	transcript_id "file_1_file_1_jg1808.t1"; gene_id "file_1_file_1_jg1808";
dsimWXD1_0	AUGUSTUS	CDS	10481696	10481898	1	+	2	transcript_id "file_1_file_1_jg1808.t1"; gene_id "file_1_file_1_jg1808";
dsimWXD1_0	AUGUSTUS	exon	10481696	10481898	.	+	.	transcript_id "file_1_file_1_jg1808.t1"; gene_id "file_1_file_1_jg1808";
dsimWXD1_0	AUGUSTUS	intron	10481899	10481960	.	+	.	transcript_id "file_1_file_1_jg1808.t1"; gene_id "file_1_file_1_jg1808";
dsimWXD1_0	AUGUSTUS	CDS	10481961	10482943	1	+	0	transcript_id "file_1_file_1_jg1808.t1"; gene_id "file_1_file_1_jg1808";
dsimWXD1_0	AUGUSTUS	exon	10481961	10482943	.	+	.	transcript_id "file_1_file_1_jg1808.t1"; gene_id "file_1_file_1_jg1808";
dsimWXD1_0	AUGUSTUS	intron	10482944	10483004	.	+	.	transcript_id "file_1_file_1_jg1808.t1"; gene_id "file_1_file_1_jg1808";
dsimWXD1_0	AUGUSTUS	CDS	10483005	10483086	1	+	1	transcript_id "file_1_file_1_jg1808.t1"; gene_id "file_1_file_1_jg1808";
dsimWXD1_0	AUGUSTUS	exon	10483005	10483086	.	+	.	transcript_id "file_1_file_1_jg1808.t1"; gene_id "file_1_file_1_jg1808";
dsimWXD1_0	AUGUSTUS	intron	10483087	10483154	.	+	.	transcript_id "file_1_file_1_jg1808.t1"; gene_id "file_1_file_1_jg1808";
dsimWXD1_0	AUGUSTUS	transcript	10479378	10483175	.	+	.	transcript_id "file_1_file_1_jg1808.t1"; gene_id "file_1_file_1_jg1808"
dsimWXD1_0	AUGUSTUS	gene	10479378	10483175	.	+	.	jg1808
dsimWXD1_0	AUGUSTUS	CDS	10483155	10483175	1	+	0	transcript_id "file_1_file_1_jg1808.t1"; gene_id "file_1_file_1_jg1808";
dsimWXD1_0	AUGUSTUS	exon	10483155	10483175	.	+	.	transcript_id "file_1_file_1_jg1808.t1"; gene_id "file_1_file_1_jg1808";
dsimWXD1_0	AUGUSTUS	stop_codon	10483173	10483175	.	+	0	transcript_id "file_1_file_1_jg1808.t1"; gene_id "file_1_file_1_jg1808";
dsimWXD1_1	AUGUSTUS	stop_codon	21980776	21980778	.	-	0	transcript_id "file_1_file_1_jg12314.t1"; gene_id "file_1_file_1_jg12314";
dsimWXD1_1	AUGUSTUS	CDS	21980776	21981162	1	-	0	transcript_id "file_1_file_1_jg12314.t1"; gene_id "file_1_file_1_jg12314";
dsimWXD1_1	AUGUSTUS	exon	21980776	21981162	.	-	.	transcript_id "file_1_file_1_jg12314.t1"; gene_id "file_1_file_1_jg12314";
dsimWXD1_1	AUGUSTUS	intron	21981163	21981225	.	-	.	transcript_id "file_1_file_1_jg12314.t1"; gene_id "file_1_file_1_jg12314";
dsimWXD1_1	AUGUSTUS	transcript	21980776	21981636	.	-	.	transcript_id "file_1_file_1_jg12314.t1"; gene_id "file_1_file_1_jg12314"
dsimWXD1_1	AUGUSTUS	gene	21980776	21981636	.	-	.	jg12314
dsimWXD1_1	AUGUSTUS	CDS	21981226	21981636	1	-	0	transcript_id "file_1_file_1_jg12314.t1"; gene_id "file_1_file_1_jg12314";
dsimWXD1_1	AUGUSTUS	exon	21981226	21981636	.	-	.	transcript_id "file_1_file_1_jg12314.t1"; gene_id "file_1_file_1_jg12314";
dsimWXD1_1	AUGUSTUS	start_codon	21981634	21981636	.	-	0	transcript_id "file_1_file_1_jg12314.t1"; gene_id "file_1_file_1_jg12314";
dsimWXD1_0	AUGUSTUS	stop_codon	19989761	19989763	.	-	0	transcript_id "file_1_file_1_jg2788.t1"; gene_id "file_1_file_1_jg2788";
dsimWXD1_0	AUGUSTUS	CDS	19989761	19989783	1	-	2	transcript_id "file_1_file_1_jg2788.t1"; gene_id "file_1_file_1_jg2788";
dsimWXD1_0	AUGUSTUS	exon	19989761	19989783	.	-	.	transcript_id "file_1_file_1_jg2788.t1"; gene_id "file_1_file_1_jg2788";
dsimWXD1_0	AUGUSTUS	intron	19989784	19989854	.	-	.	transcript_id "file_1_file_1_jg2788.t1"; gene_id "file_1_file_1_jg2788";
dsimWXD1_0	AUGUSTUS	CDS	19989855	19990197	1	-	0	transcript_id "file_1_file_1_jg2788.t1"; gene_id "file_1_file_1_jg2788";
dsimWXD1_0	AUGUSTUS	exon	19989855	19990197	.	-	.	transcript_id "file_1_file_1_jg2788.t1"; gene_id "file_1_file_1_jg2788";
dsimWXD1_0	AUGUSTUS	intron	19990198	19990260	.	-	.	transcript_id "file_1_file_1_jg2788.t1"; gene_id "file_1_file_1_jg2788";
dsimWXD1_0	AUGUSTUS	transcript	19989761	19990305	.	-	.	transcript_id "file_1_file_1_jg2788.t1"; gene_id "file_1_file_1_jg2788"
dsimWXD1_0	AUGUSTUS	gene	19989761	19990305	.	-	.	jg2788
dsimWXD1_0	AUGUSTUS	CDS	19990261	19990305	1	-	0	transcript_id "file_1_file_1_jg2788.t1"; gene_id "file_1_file_1_jg2788";
dsimWXD1_0	AUGUSTUS	exon	19990261	19990305	.	-	.	transcript_id "file_1_file_1_jg2788.t1"; gene_id "file_1_file_1_jg2788";
dsimWXD1_0	AUGUSTUS	start_codon	19990303	19990305	.	-	0	transcript_id "file_1_file_1_jg2788.t1"; gene_id "file_1_file_1_jg2788";
dsimWXD1_3	AUGUSTUS	start_codon	2723038	2723040	.	+	0	transcript_id "file_1_file_1_jg3460.t1"; gene_id "file_1_file_1_jg3460";
dsimWXD1_3	AUGUSTUS	CDS	2723038	2723348	1	+	0	transcript_id "file_1_file_1_jg3460.t1"; gene_id "file_1_file_1_jg3460";
```
