## Supplementary material for "Evolution of chemosensory tissues and cells across ecologically diverse *Drosophilids*": sup. file 1: Dsim_braker.gtf (part 6 of 35)

```
dsimWXD1_3	AUGUSTUS	exon	2723038	2723348	.	+	.	transcript_id "file_1_file_1_jg3460.t1"; gene_id "file_1_file_1_jg3460";
dsimWXD1_3	AUGUSTUS	intron	2723349	2725056	.	+	.	transcript_id "file_1_file_1_jg3460.t1"; gene_id "file_1_file_1_jg3460";
dsimWXD1_3	AUGUSTUS	CDS	2725057	2725325	1	+	1	transcript_id "file_1_file_1_jg3460.t1"; gene_id "file_1_file_1_jg3460";
dsimWXD1_3	AUGUSTUS	exon	2725057	2725325	.	+	.	transcript_id "file_1_file_1_jg3460.t1"; gene_id "file_1_file_1_jg3460";
dsimWXD1_3	AUGUSTUS	intron	2725326	2725385	.	+	.	transcript_id "file_1_file_1_jg3460.t1"; gene_id "file_1_file_1_jg3460";
dsimWXD1_3	AUGUSTUS	CDS	2725386	2726011	1	+	2	transcript_id "file_1_file_1_jg3460.t1"; gene_id "file_1_file_1_jg3460";
dsimWXD1_3	AUGUSTUS	exon	2725386	2726011	.	+	.	transcript_id "file_1_file_1_jg3460.t1"; gene_id "file_1_file_1_jg3460";
dsimWXD1_3	AUGUSTUS	intron	2726012	2726183	.	+	.	transcript_id "file_1_file_1_jg3460.t1"; gene_id "file_1_file_1_jg3460";
dsimWXD1_3	AUGUSTUS	CDS	2726184	2726658	1	+	0	transcript_id "file_1_file_1_jg3460.t1"; gene_id "file_1_file_1_jg3460";
dsimWXD1_3	AUGUSTUS	exon	2726184	2726658	.	+	.	transcript_id "file_1_file_1_jg3460.t1"; gene_id "file_1_file_1_jg3460";
dsimWXD1_3	AUGUSTUS	intron	2726659	2726713	.	+	.	transcript_id "file_1_file_1_jg3460.t1"; gene_id "file_1_file_1_jg3460";
dsimWXD1_3	AUGUSTUS	transcript	2723038	2727039	.	+	.	transcript_id "file_1_file_1_jg3460.t1"; gene_id "file_1_file_1_jg3460"
dsimWXD1_3	AUGUSTUS	gene	2723038	2727039	.	+	.	jg3460
dsimWXD1_3	AUGUSTUS	CDS	2726714	2727039	1	+	2	transcript_id "file_1_file_1_jg3460.t1"; gene_id "file_1_file_1_jg3460";
dsimWXD1_3	AUGUSTUS	exon	2726714	2727039	.	+	.	transcript_id "file_1_file_1_jg3460.t1"; gene_id "file_1_file_1_jg3460";
dsimWXD1_3	AUGUSTUS	stop_codon	2727037	2727039	.	+	0	transcript_id "file_1_file_1_jg3460.t1"; gene_id "file_1_file_1_jg3460";
dsimWXD1_126	AUGUSTUS	stop_codon	40375	40377	.	-	0	transcript_id "file_1_file_1_jg15632.t1"; gene_id "file_1_file_1_jg15632";
dsimWXD1_126	AUGUSTUS	CDS	40375	40779	1	-	0	transcript_id "file_1_file_1_jg15632.t1"; gene_id "file_1_file_1_jg15632";
dsimWXD1_126	AUGUSTUS	exon	40375	40779	.	-	.	transcript_id "file_1_file_1_jg15632.t1"; gene_id "file_1_file_1_jg15632";
dsimWXD1_126	AUGUSTUS	intron	40780	40833	.	-	.	transcript_id "file_1_file_1_jg15632.t1"; gene_id "file_1_file_1_jg15632";
dsimWXD1_126	AUGUSTUS	CDS	40834	40899	1	-	0	transcript_id "file_1_file_1_jg15632.t1"; gene_id "file_1_file_1_jg15632";
dsimWXD1_126	AUGUSTUS	exon	40834	40899	.	-	.	transcript_id "file_1_file_1_jg15632.t1"; gene_id "file_1_file_1_jg15632";
dsimWXD1_126	AUGUSTUS	intron	40900	40960	.	-	.	transcript_id "file_1_file_1_jg15632.t1"; gene_id "file_1_file_1_jg15632";
dsimWXD1_126	AUGUSTUS	transcript	40375	41083	.	-	.	transcript_id "file_1_file_1_jg15632.t1"; gene_id "file_1_file_1_jg15632"
dsimWXD1_126	AUGUSTUS	gene	40375	41083	.	-	.	jg15632
dsimWXD1_126	AUGUSTUS	CDS	40961	41083	1	-	0	transcript_id "file_1_file_1_jg15632.t1"; gene_id "file_1_file_1_jg15632";
dsimWXD1_126	AUGUSTUS	exon	40961	41083	.	-	.	transcript_id "file_1_file_1_jg15632.t1"; gene_id "file_1_file_1_jg15632";
dsimWXD1_126	AUGUSTUS	start_codon	41081	41083	.	-	0	transcript_id "file_1_file_1_jg15632.t1"; gene_id "file_1_file_1_jg15632";
dsimWXD1_2	AUGUSTUS	stop_codon	3138908	3138910	.	-	0	transcript_id "file_1_file_1_jg12962.t1"; gene_id "file_1_file_1_jg12962";
dsimWXD1_2	AUGUSTUS	CDS	3138908	3140979	1	-	2	transcript_id "file_1_file_1_jg12962.t1"; gene_id "file_1_file_1_jg12962";
dsimWXD1_2	AUGUSTUS	exon	3138908	3140979	.	-	.	transcript_id "file_1_file_1_jg12962.t1"; gene_id "file_1_file_1_jg12962";
dsimWXD1_2	AUGUSTUS	intron	3140980	3141073	.	-	.	transcript_id "file_1_file_1_jg12962.t1"; gene_id "file_1_file_1_jg12962";
dsimWXD1_2	AUGUSTUS	CDS	3141074	3142487	1	-	0	transcript_id "file_1_file_1_jg12962.t1"; gene_id "file_1_file_1_jg12962";
dsimWXD1_2	AUGUSTUS	exon	3141074	3142487	.	-	.	transcript_id "file_1_file_1_jg12962.t1"; gene_id "file_1_file_1_jg12962";
dsimWXD1_2	AUGUSTUS	intron	3142488	3142536	.	-	.	transcript_id "file_1_file_1_jg12962.t1"; gene_id "file_1_file_1_jg12962";
dsimWXD1_2	AUGUSTUS	CDS	3142537	3143300	1	-	2	transcript_id "file_1_file_1_jg12962.t1"; gene_id "file_1_file_1_jg12962";
dsimWXD1_2	AUGUSTUS	exon	3142537	3143300	.	-	.	transcript_id "file_1_file_1_jg12962.t1"; gene_id "file_1_file_1_jg12962";
dsimWXD1_2	AUGUSTUS	intron	3143301	3143809	.	-	.	transcript_id "file_1_file_1_jg12962.t1"; gene_id "file_1_file_1_jg12962";
dsimWXD1_2	AUGUSTUS	transcript	3138908	3143888	.	-	.	transcript_id "file_1_file_1_jg12962.t1"; gene_id "file_1_file_1_jg12962"
dsimWXD1_2	AUGUSTUS	gene	3138908	3143888	.	-	.	jg12962
dsimWXD1_2	AUGUSTUS	CDS	3143810	3143888	1	-	0	transcript_id "file_1_file_1_jg12962.t1"; gene_id "file_1_file_1_jg12962";
dsimWXD1_2	AUGUSTUS	exon	3143810	3143888	.	-	.	transcript_id "file_1_file_1_jg12962.t1"; gene_id "file_1_file_1_jg12962";
dsimWXD1_2	AUGUSTUS	start_codon	3143886	3143888	.	-	0	transcript_id "file_1_file_1_jg12962.t1"; gene_id "file_1_file_1_jg12962";
dsimWXD1_2	AUGUSTUS	start_codon	14053496	14053498	.	+	0	transcript_id "file_1_file_1_jg14294.t1"; gene_id "file_1_file_1_jg14294";
dsimWXD1_2	AUGUSTUS	CDS	14053496	14053990	1	+	0	transcript_id "file_1_file_1_jg14294.t1"; gene_id "file_1_file_1_jg14294";
dsimWXD1_2	AUGUSTUS	exon	14053496	14053990	.	+	.	transcript_id "file_1_file_1_jg14294.t1"; gene_id "file_1_file_1_jg14294";
dsimWXD1_2	AUGUSTUS	transcript	14053496	14053990	.	+	.	transcript_id "file_1_file_1_jg14294.t1"; gene_id "file_1_file_1_jg14294"
dsimWXD1_2	AUGUSTUS	gene	14053496	14053990	.	+	.	jg14294
dsimWXD1_2	AUGUSTUS	stop_codon	14053988	14053990	.	+	0	transcript_id "file_1_file_1_jg14294.t1"; gene_id "file_1_file_1_jg14294";
dsimWXD1_1	AUGUSTUS	stop_codon	1380394	1380396	.	-	0	transcript_id "file_1_file_1_jg9476.t1"; gene_id "file_1_file_1_jg9476";
dsimWXD1_1	AUGUSTUS	CDS	1380394	1380684	1	-	0	transcript_id "file_1_file_1_jg9476.t1"; gene_id "file_1_file_1_jg9476";
dsimWXD1_1	AUGUSTUS	exon	1380394	1380684	.	-	.	transcript_id "file_1_file_1_jg9476.t1"; gene_id "file_1_file_1_jg9476";
dsimWXD1_1	AUGUSTUS	transcript	1380394	1380684	.	-	.	transcript_id "file_1_file_1_jg9476.t1"; gene_id "file_1_file_1_jg9476"
dsimWXD1_1	AUGUSTUS	gene	1380394	1380684	.	-	.	jg9476
dsimWXD1_1	AUGUSTUS	start_codon	1380682	1380684	.	-	0	transcript_id "file_1_file_1_jg9476.t1"; gene_id "file_1_file_1_jg9476";
dsimWXD1_1	GeneMark.hmm	stop_codon	19643315	19643317	.	-	0	gene_id "file_1_file_2_5331_g"; transcript_id "file_1_file_2_5331_t"; count "file_1_file_2_1_1";
dsimWXD1_1	GeneMark.hmm	CDS	19643315	19643727	.	-	2	gene_id "file_1_file_2_5331_g"; transcript_id "file_1_file_2_5331_t"; evidence "file_1_file_2_1_1"; cds_type "file_1_file_2_Terminal"; count "file_1_file_2_3_3"; anchored "file_1_file_2_1_1";
dsimWXD1_1	GeneMark.hmm	exon	19643315	19643727	0	-	.	gene_id "file_1_file_2_5331_g"; transcript_id "file_1_file_2_5331_t"; evidence "file_1_file_2_1_1"; cds_type "file_1_file_2_Terminal"; count "file_1_file_2_3_3"; anchored "file_1_file_2_1_1";
dsimWXD1_1	GeneMark.hmm	CDS	19644469	19644648	.	-	2	gene_id "file_1_file_2_5331_g"; transcript_id "file_1_file_2_5331_t"; evidence "file_1_file_2_1_1"; cds_type "file_1_file_2_Internal"; count "file_1_file_2_2_3"; anchored "file_1_file_2_1_1";
dsimWXD1_1	GeneMark.hmm	exon	19644469	19644648	0	-	.	gene_id "file_1_file_2_5331_g"; transcript_id "file_1_file_2_5331_t"; evidence "file_1_file_2_1_1"; cds_type "file_1_file_2_Internal"; count "file_1_file_2_2_3"; anchored "file_1_file_2_1_1";
dsimWXD1_1	GeneMark.hmm	CDS	19647424	19647430	.	-	0	gene_id "file_1_file_2_5331_g"; transcript_id "file_1_file_2_5331_t"; evidence "file_1_file_2_1_0"; cds_type "file_1_file_2_Initial"; count "file_1_file_2_1_3"; anchored "file_1_file_2_1_0";
dsimWXD1_1	GeneMark.hmm	exon	19647424	19647430	0	-	.	gene_id "file_1_file_2_5331_g"; transcript_id "file_1_file_2_5331_t"; evidence "file_1_file_2_1_0"; cds_type "file_1_file_2_Initial"; count "file_1_file_2_1_3"; anchored "file_1_file_2_1_0";
dsimWXD1_1	GeneMark.hmm	start_codon	19647428	19647430	.	-	0	gene_id "file_1_file_2_5331_g"; transcript_id "file_1_file_2_5331_t"; count "file_1_file_2_1_1";
dsimWXD1_3	AUGUSTUS	stop_codon	16922479	16922481	.	-	0	transcript_id "file_1_file_1_jg5211.t1"; gene_id "file_1_file_1_jg5211";
dsimWXD1_3	AUGUSTUS	CDS	16922479	16922949	1	-	0	transcript_id "file_1_file_1_jg5211.t1"; gene_id "file_1_file_1_jg5211";
dsimWXD1_3	AUGUSTUS	exon	16922479	16922949	.	-	.	transcript_id "file_1_file_1_jg5211.t1"; gene_id "file_1_file_1_jg5211";
dsimWXD1_3	AUGUSTUS	intron	16922950	16923006	.	-	.	transcript_id "file_1_file_1_jg5211.t1"; gene_id "file_1_file_1_jg5211";
dsimWXD1_3	AUGUSTUS	CDS	16923007	16923162	1	-	0	transcript_id "file_1_file_1_jg5211.t1"; gene_id "file_1_file_1_jg5211";
dsimWXD1_3	AUGUSTUS	exon	16923007	16923162	.	-	.	transcript_id "file_1_file_1_jg5211.t1"; gene_id "file_1_file_1_jg5211";
dsimWXD1_3	AUGUSTUS	intron	16923163	16923224	.	-	.	transcript_id "file_1_file_1_jg5211.t1"; gene_id "file_1_file_1_jg5211";
dsimWXD1_3	AUGUSTUS	transcript	16922479	16923347	.	-	.	transcript_id "file_1_file_1_jg5211.t1"; gene_id "file_1_file_1_jg5211"
dsimWXD1_3	AUGUSTUS	gene	16922479	16923347	.	-	.	jg5211
dsimWXD1_3	AUGUSTUS	CDS	16923225	16923347	1	-	0	transcript_id "file_1_file_1_jg5211.t1"; gene_id "file_1_file_1_jg5211";
dsimWXD1_3	AUGUSTUS	exon	16923225	16923347	.	-	.	transcript_id "file_1_file_1_jg5211.t1"; gene_id "file_1_file_1_jg5211";
dsimWXD1_3	AUGUSTUS	start_codon	16923345	16923347	.	-	0	transcript_id "file_1_file_1_jg5211.t1"; gene_id "file_1_file_1_jg5211";
dsimWXD1_1	AUGUSTUS	start_codon	10107756	10107758	.	+	0	transcript_id "file_1_file_1_jg10522.t2"; gene_id "file_1_file_1_jg10522";
dsimWXD1_1	AUGUSTUS	CDS	10107756	10107849	1	+	0	transcript_id "file_1_file_1_jg10522.t2"; gene_id "file_1_file_1_jg10522";
dsimWXD1_1	AUGUSTUS	exon	10107756	10107849	.	+	.	transcript_id "file_1_file_1_jg10522.t2"; gene_id "file_1_file_1_jg10522";
dsimWXD1_1	AUGUSTUS	intron	10107850	10107904	.	+	.	transcript_id "file_1_file_1_jg10522.t2"; gene_id "file_1_file_1_jg10522";
dsimWXD1_1	AUGUSTUS	CDS	10107905	10108373	1	+	2	transcript_id "file_1_file_1_jg10522.t2"; gene_id "file_1_file_1_jg10522";
dsimWXD1_1	AUGUSTUS	exon	10107905	10108373	.	+	.	transcript_id "file_1_file_1_jg10522.t2"; gene_id "file_1_file_1_jg10522";
dsimWXD1_1	AUGUSTUS	intron	10108374	10108562	.	+	.	transcript_id "file_1_file_1_jg10522.t2"; gene_id "file_1_file_1_jg10522";
dsimWXD1_1	AUGUSTUS	CDS	10108563	10109881	0.48	+	1	transcript_id "file_1_file_1_jg10522.t2"; gene_id "file_1_file_1_jg10522";
dsimWXD1_1	AUGUSTUS	exon	10108563	10109881	.	+	.	transcript_id "file_1_file_1_jg10522.t2"; gene_id "file_1_file_1_jg10522";
dsimWXD1_1	AUGUSTUS	intron	10109882	10112195	.	+	.	transcript_id "file_1_file_1_jg10522.t2"; gene_id "file_1_file_1_jg10522";
dsimWXD1_1	AUGUSTUS	CDS	10112196	10113089	0.98	+	2	transcript_id "file_1_file_1_jg10522.t2"; gene_id "file_1_file_1_jg10522";
dsimWXD1_1	AUGUSTUS	exon	10112196	10113089	.	+	.	transcript_id "file_1_file_1_jg10522.t2"; gene_id "file_1_file_1_jg10522";
dsimWXD1_1	AUGUSTUS	intron	10113090	10113167	.	+	.	transcript_id "file_1_file_1_jg10522.t2"; gene_id "file_1_file_1_jg10522";
dsimWXD1_1	AUGUSTUS	CDS	10113168	10113449	0.99	+	2	transcript_id "file_1_file_1_jg10522.t2"; gene_id "file_1_file_1_jg10522";
dsimWXD1_1	AUGUSTUS	exon	10113168	10113449	.	+	.	transcript_id "file_1_file_1_jg10522.t2"; gene_id "file_1_file_1_jg10522";
dsimWXD1_1	AUGUSTUS	intron	10113450	10113506	.	+	.	transcript_id "file_1_file_1_jg10522.t2"; gene_id "file_1_file_1_jg10522";
dsimWXD1_1	AUGUSTUS	transcript	10107756	10113955	.	+	.	transcript_id "file_1_file_1_jg10522.t2"; gene_id "file_1_file_1_jg10522"
dsimWXD1_1	AUGUSTUS	gene	10107756	10113955	.	+	.	jg10522
dsimWXD1_1	AUGUSTUS	CDS	10113507	10113955	0.99	+	2	transcript_id "file_1_file_1_jg10522.t2"; gene_id "file_1_file_1_jg10522";
dsimWXD1_1	AUGUSTUS	exon	10113507	10113955	.	+	.	transcript_id "file_1_file_1_jg10522.t2"; gene_id "file_1_file_1_jg10522";
dsimWXD1_1	AUGUSTUS	stop_codon	10113953	10113955	.	+	0	transcript_id "file_1_file_1_jg10522.t2"; gene_id "file_1_file_1_jg10522";
dsimWXD1_3	AUGUSTUS	stop_codon	4945121	4945123	.	-	0	transcript_id "file_1_file_1_jg3721.t1"; gene_id "file_1_file_1_jg3721";
dsimWXD1_3	AUGUSTUS	CDS	4945121	4945816	1	-	0	transcript_id "file_1_file_1_jg3721.t1"; gene_id "file_1_file_1_jg3721";
dsimWXD1_3	AUGUSTUS	exon	4945121	4945816	.	-	.	transcript_id "file_1_file_1_jg3721.t1"; gene_id "file_1_file_1_jg3721";
dsimWXD1_3	AUGUSTUS	transcript	4945121	4945816	.	-	.	transcript_id "file_1_file_1_jg3721.t1"; gene_id "file_1_file_1_jg3721"
dsimWXD1_3	AUGUSTUS	gene	4945121	4945816	.	-	.	jg3721
dsimWXD1_3	AUGUSTUS	start_codon	4945814	4945816	.	-	0	transcript_id "file_1_file_1_jg3721.t1"; gene_id "file_1_file_1_jg3721";
dsimWXD1_3	AUGUSTUS	start_codon	18149884	18149886	.	+	0	transcript_id "file_1_file_1_jg5391.t1"; gene_id "file_1_file_1_jg5391";
dsimWXD1_3	AUGUSTUS	CDS	18149884	18149938	0.31	+	0	transcript_id "file_1_file_1_jg5391.t1"; gene_id "file_1_file_1_jg5391";
dsimWXD1_3	AUGUSTUS	exon	18149884	18149938	.	+	.	transcript_id "file_1_file_1_jg5391.t1"; gene_id "file_1_file_1_jg5391";
dsimWXD1_3	AUGUSTUS	intron	18149939	18154182	.	+	.	transcript_id "file_1_file_1_jg5391.t1"; gene_id "file_1_file_1_jg5391";
dsimWXD1_3	AUGUSTUS	CDS	18154183	18154310	1	+	2	transcript_id "file_1_file_1_jg5391.t1"; gene_id "file_1_file_1_jg5391";
dsimWXD1_3	AUGUSTUS	exon	18154183	18154310	.	+	.	transcript_id "file_1_file_1_jg5391.t1"; gene_id "file_1_file_1_jg5391";
dsimWXD1_3	AUGUSTUS	intron	18154311	18157533	.	+	.	transcript_id "file_1_file_1_jg5391.t1"; gene_id "file_1_file_1_jg5391";
dsimWXD1_3	AUGUSTUS	CDS	18157534	18157774	1	+	0	transcript_id "file_1_file_1_jg5391.t1"; gene_id "file_1_file_1_jg5391";
dsimWXD1_3	AUGUSTUS	exon	18157534	18157774	.	+	.	transcript_id "file_1_file_1_jg5391.t1"; gene_id "file_1_file_1_jg5391";
dsimWXD1_3	AUGUSTUS	intron	18157775	18157894	.	+	.	transcript_id "file_1_file_1_jg5391.t1"; gene_id "file_1_file_1_jg5391";
dsimWXD1_3	AUGUSTUS	CDS	18157895	18158038	1	+	2	transcript_id "file_1_file_1_jg5391.t1"; gene_id "file_1_file_1_jg5391";
dsimWXD1_3	AUGUSTUS	exon	18157895	18158038	.	+	.	transcript_id "file_1_file_1_jg5391.t1"; gene_id "file_1_file_1_jg5391";
dsimWXD1_3	AUGUSTUS	intron	18158039	18158333	.	+	.	transcript_id "file_1_file_1_jg5391.t1"; gene_id "file_1_file_1_jg5391";
dsimWXD1_3	AUGUSTUS	CDS	18158334	18158528	1	+	2	transcript_id "file_1_file_1_jg5391.t1"; gene_id "file_1_file_1_jg5391";
dsimWXD1_3	AUGUSTUS	exon	18158334	18158528	.	+	.	transcript_id "file_1_file_1_jg5391.t1"; gene_id "file_1_file_1_jg5391";
dsimWXD1_3	AUGUSTUS	intron	18158529	18158963	.	+	.	transcript_id "file_1_file_1_jg5391.t1"; gene_id "file_1_file_1_jg5391";
dsimWXD1_3	AUGUSTUS	CDS	18158964	18159112	1	+	2	transcript_id "file_1_file_1_jg5391.t1"; gene_id "file_1_file_1_jg5391";
dsimWXD1_3	AUGUSTUS	exon	18158964	18159112	.	+	.	transcript_id "file_1_file_1_jg5391.t1"; gene_id "file_1_file_1_jg5391";
dsimWXD1_3	AUGUSTUS	intron	18159113	18159293	.	+	.	transcript_id "file_1_file_1_jg5391.t1"; gene_id "file_1_file_1_jg5391";
dsimWXD1_3	AUGUSTUS	CDS	18159294	18159405	1	+	0	transcript_id "file_1_file_1_jg5391.t1"; gene_id "file_1_file_1_jg5391";
dsimWXD1_3	AUGUSTUS	exon	18159294	18159405	.	+	.	transcript_id "file_1_file_1_jg5391.t1"; gene_id "file_1_file_1_jg5391";
dsimWXD1_3	AUGUSTUS	intron	18159406	18159482	.	+	.	transcript_id "file_1_file_1_jg5391.t1"; gene_id "file_1_file_1_jg5391";
dsimWXD1_3	AUGUSTUS	CDS	18159483	18159603	1	+	2	transcript_id "file_1_file_1_jg5391.t1"; gene_id "file_1_file_1_jg5391";
dsimWXD1_3	AUGUSTUS	exon	18159483	18159603	.	+	.	transcript_id "file_1_file_1_jg5391.t1"; gene_id "file_1_file_1_jg5391";
dsimWXD1_3	AUGUSTUS	intron	18159604	18161975	.	+	.	transcript_id "file_1_file_1_jg5391.t1"; gene_id "file_1_file_1_jg5391";
dsimWXD1_3	AUGUSTUS	CDS	18161976	18162139	1	+	1	transcript_id "file_1_file_1_jg5391.t1"; gene_id "file_1_file_1_jg5391";
dsimWXD1_3	AUGUSTUS	exon	18161976	18162139	.	+	.	transcript_id "file_1_file_1_jg5391.t1"; gene_id "file_1_file_1_jg5391";
dsimWXD1_3	AUGUSTUS	intron	18162140	18163524	.	+	.	transcript_id "file_1_file_1_jg5391.t1"; gene_id "file_1_file_1_jg5391";
dsimWXD1_3	AUGUSTUS	CDS	18163525	18163683	1	+	2	transcript_id "file_1_file_1_jg5391.t1"; gene_id "file_1_file_1_jg5391";
dsimWXD1_3	AUGUSTUS	exon	18163525	18163683	.	+	.	transcript_id "file_1_file_1_jg5391.t1"; gene_id "file_1_file_1_jg5391";
dsimWXD1_3	AUGUSTUS	intron	18163684	18164854	.	+	.	transcript_id "file_1_file_1_jg5391.t1"; gene_id "file_1_file_1_jg5391";
dsimWXD1_3	AUGUSTUS	CDS	18164855	18165028	1	+	2	transcript_id "file_1_file_1_jg5391.t1"; gene_id "file_1_file_1_jg5391";
dsimWXD1_3	AUGUSTUS	exon	18164855	18165028	.	+	.	transcript_id "file_1_file_1_jg5391.t1"; gene_id "file_1_file_1_jg5391";
dsimWXD1_3	AUGUSTUS	intron	18165029	18165644	.	+	.	transcript_id "file_1_file_1_jg5391.t1"; gene_id "file_1_file_1_jg5391";
dsimWXD1_3	AUGUSTUS	CDS	18165645	18165758	1	+	2	transcript_id "file_1_file_1_jg5391.t1"; gene_id "file_1_file_1_jg5391";
dsimWXD1_3	AUGUSTUS	exon	18165645	18165758	.	+	.	transcript_id "file_1_file_1_jg5391.t1"; gene_id "file_1_file_1_jg5391";
dsimWXD1_3	AUGUSTUS	intron	18165759	18167056	.	+	.	transcript_id "file_1_file_1_jg5391.t1"; gene_id "file_1_file_1_jg5391";
dsimWXD1_3	AUGUSTUS	CDS	18167057	18167090	1	+	2	transcript_id "file_1_file_1_jg5391.t1"; gene_id "file_1_file_1_jg5391";
dsimWXD1_3	AUGUSTUS	exon	18167057	18167090	.	+	.	transcript_id "file_1_file_1_jg5391.t1"; gene_id "file_1_file_1_jg5391";
dsimWXD1_3	AUGUSTUS	intron	18167091	18168290	.	+	.	transcript_id "file_1_file_1_jg5391.t1"; gene_id "file_1_file_1_jg5391";
dsimWXD1_3	AUGUSTUS	transcript	18149884	18168561	.	+	.	transcript_id "file_1_file_1_jg5391.t1"; gene_id "file_1_file_1_jg5391"
dsimWXD1_3	AUGUSTUS	gene	18149884	18168561	.	+	.	jg5391
dsimWXD1_3	AUGUSTUS	CDS	18168291	18168561	0.73	+	1	transcript_id "file_1_file_1_jg5391.t1"; gene_id "file_1_file_1_jg5391";
dsimWXD1_3	AUGUSTUS	exon	18168291	18168561	.	+	.	transcript_id "file_1_file_1_jg5391.t1"; gene_id "file_1_file_1_jg5391";
dsimWXD1_3	AUGUSTUS	stop_codon	18168559	18168561	.	+	0	transcript_id "file_1_file_1_jg5391.t1"; gene_id "file_1_file_1_jg5391";
dsimWXD1_3	AUGUSTUS	stop_codon	2234832	2234834	.	-	0	transcript_id "file_1_file_1_jg3366.t1"; gene_id "file_1_file_1_jg3366";
dsimWXD1_3	AUGUSTUS	CDS	2234832	2234954	0.83	-	0	transcript_id "file_1_file_1_jg3366.t1"; gene_id "file_1_file_1_jg3366";
dsimWXD1_3	AUGUSTUS	exon	2234832	2234954	.	-	.	transcript_id "file_1_file_1_jg3366.t1"; gene_id "file_1_file_1_jg3366";
dsimWXD1_3	AUGUSTUS	intron	2234955	2238745	.	-	.	transcript_id "file_1_file_1_jg3366.t1"; gene_id "file_1_file_1_jg3366";
dsimWXD1_3	AUGUSTUS	transcript	2234832	2238961	.	-	.	transcript_id "file_1_file_1_jg3366.t1"; gene_id "file_1_file_1_jg3366"
dsimWXD1_3	AUGUSTUS	gene	2234832	2238961	.	-	.	jg3366
dsimWXD1_3	AUGUSTUS	CDS	2238746	2238961	0.97	-	0	transcript_id "file_1_file_1_jg3366.t1"; gene_id "file_1_file_1_jg3366";
dsimWXD1_3	AUGUSTUS	exon	2238746	2238961	.	-	.	transcript_id "file_1_file_1_jg3366.t1"; gene_id "file_1_file_1_jg3366";
dsimWXD1_3	AUGUSTUS	start_codon	2238959	2238961	.	-	0	transcript_id "file_1_file_1_jg3366.t1"; gene_id "file_1_file_1_jg3366";
dsimWXD1_0	AUGUSTUS	start_codon	10010586	10010588	.	+	0	transcript_id "file_1_file_1_jg1703.t1"; gene_id "file_1_file_1_jg1703";
dsimWXD1_0	AUGUSTUS	CDS	10010586	10010696	1	+	0	transcript_id "file_1_file_1_jg1703.t1"; gene_id "file_1_file_1_jg1703";
dsimWXD1_0	AUGUSTUS	exon	10010586	10010696	.	+	.	transcript_id "file_1_file_1_jg1703.t1"; gene_id "file_1_file_1_jg1703";
dsimWXD1_0	AUGUSTUS	intron	10010697	10010752	.	+	.	transcript_id "file_1_file_1_jg1703.t1"; gene_id "file_1_file_1_jg1703";
dsimWXD1_0	AUGUSTUS	transcript	10010586	10011052	.	+	.	transcript_id "file_1_file_1_jg1703.t1"; gene_id "file_1_file_1_jg1703"
dsimWXD1_0	AUGUSTUS	gene	10010586	10011052	.	+	.	jg1703
dsimWXD1_0	AUGUSTUS	CDS	10010753	10011052	1	+	0	transcript_id "file_1_file_1_jg1703.t1"; gene_id "file_1_file_1_jg1703";
dsimWXD1_0	AUGUSTUS	exon	10010753	10011052	.	+	.	transcript_id "file_1_file_1_jg1703.t1"; gene_id "file_1_file_1_jg1703";
dsimWXD1_0	AUGUSTUS	stop_codon	10011050	10011052	.	+	0	transcript_id "file_1_file_1_jg1703.t1"; gene_id "file_1_file_1_jg1703";
dsimWXD1_3	AUGUSTUS	stop_codon	19907427	19907429	.	-	0	transcript_id "file_1_file_1_jg5650.t1"; gene_id "file_1_file_1_jg5650";
dsimWXD1_3	AUGUSTUS	CDS	19907427	19907624	1	-	0	transcript_id "file_1_file_1_jg5650.t1"; gene_id "file_1_file_1_jg5650";
dsimWXD1_3	AUGUSTUS	exon	19907427	19907624	.	-	.	transcript_id "file_1_file_1_jg5650.t1"; gene_id "file_1_file_1_jg5650";
dsimWXD1_3	AUGUSTUS	intron	19907625	19907679	.	-	.	transcript_id "file_1_file_1_jg5650.t1"; gene_id "file_1_file_1_jg5650";
dsimWXD1_3	AUGUSTUS	CDS	19907680	19908260	1	-	2	transcript_id "file_1_file_1_jg5650.t1"; gene_id "file_1_file_1_jg5650";
dsimWXD1_3	AUGUSTUS	exon	19907680	19908260	.	-	.	transcript_id "file_1_file_1_jg5650.t1"; gene_id "file_1_file_1_jg5650";
dsimWXD1_3	AUGUSTUS	intron	19908261	19908327	.	-	.	transcript_id "file_1_file_1_jg5650.t1"; gene_id "file_1_file_1_jg5650";
dsimWXD1_3	AUGUSTUS	CDS	19908328	19908453	1	-	2	transcript_id "file_1_file_1_jg5650.t1"; gene_id "file_1_file_1_jg5650";
dsimWXD1_3	AUGUSTUS	exon	19908328	19908453	.	-	.	transcript_id "file_1_file_1_jg5650.t1"; gene_id "file_1_file_1_jg5650";
dsimWXD1_3	AUGUSTUS	intron	19908454	19908614	.	-	.	transcript_id "file_1_file_1_jg5650.t1"; gene_id "file_1_file_1_jg5650";
dsimWXD1_3	AUGUSTUS	CDS	19908615	19908723	1	-	0	transcript_id "file_1_file_1_jg5650.t1"; gene_id "file_1_file_1_jg5650";
dsimWXD1_3	AUGUSTUS	exon	19908615	19908723	.	-	.	transcript_id "file_1_file_1_jg5650.t1"; gene_id "file_1_file_1_jg5650";
dsimWXD1_3	AUGUSTUS	intron	19908724	19908922	.	-	.	transcript_id "file_1_file_1_jg5650.t1"; gene_id "file_1_file_1_jg5650";
dsimWXD1_3	AUGUSTUS	CDS	19908923	19909032	1	-	2	transcript_id "file_1_file_1_jg5650.t1"; gene_id "file_1_file_1_jg5650";
dsimWXD1_3	AUGUSTUS	exon	19908923	19909032	.	-	.	transcript_id "file_1_file_1_jg5650.t1"; gene_id "file_1_file_1_jg5650";
dsimWXD1_3	AUGUSTUS	intron	19909033	19909294	.	-	.	transcript_id "file_1_file_1_jg5650.t1"; gene_id "file_1_file_1_jg5650";
dsimWXD1_3	AUGUSTUS	CDS	19909295	19909497	1	-	1	transcript_id "file_1_file_1_jg5650.t1"; gene_id "file_1_file_1_jg5650";
dsimWXD1_3	AUGUSTUS	exon	19909295	19909497	.	-	.	transcript_id "file_1_file_1_jg5650.t1"; gene_id "file_1_file_1_jg5650";
dsimWXD1_3	AUGUSTUS	intron	19909498	19909561	.	-	.	transcript_id "file_1_file_1_jg5650.t1"; gene_id "file_1_file_1_jg5650";
dsimWXD1_3	AUGUSTUS	CDS	19909562	19909981	1	-	1	transcript_id "file_1_file_1_jg5650.t1"; gene_id "file_1_file_1_jg5650";
dsimWXD1_3	AUGUSTUS	exon	19909562	19909981	.	-	.	transcript_id "file_1_file_1_jg5650.t1"; gene_id "file_1_file_1_jg5650";
dsimWXD1_3	AUGUSTUS	intron	19909982	19911019	.	-	.	transcript_id "file_1_file_1_jg5650.t1"; gene_id "file_1_file_1_jg5650";
dsimWXD1_3	AUGUSTUS	CDS	19911020	19911229	1	-	1	transcript_id "file_1_file_1_jg5650.t1"; gene_id "file_1_file_1_jg5650";
dsimWXD1_3	AUGUSTUS	exon	19911020	19911229	.	-	.	transcript_id "file_1_file_1_jg5650.t1"; gene_id "file_1_file_1_jg5650";
dsimWXD1_3	AUGUSTUS	intron	19911230	19911297	.	-	.	transcript_id "file_1_file_1_jg5650.t1"; gene_id "file_1_file_1_jg5650";
dsimWXD1_3	AUGUSTUS	transcript	19907427	19911362	.	-	.	transcript_id "file_1_file_1_jg5650.t1"; gene_id "file_1_file_1_jg5650"
dsimWXD1_3	AUGUSTUS	gene	19907427	19911362	.	-	.	jg5650
dsimWXD1_3	AUGUSTUS	CDS	19911298	19911362	1	-	0	transcript_id "file_1_file_1_jg5650.t1"; gene_id "file_1_file_1_jg5650";
dsimWXD1_3	AUGUSTUS	exon	19911298	19911362	.	-	.	transcript_id "file_1_file_1_jg5650.t1"; gene_id "file_1_file_1_jg5650";
dsimWXD1_3	AUGUSTUS	start_codon	19911360	19911362	.	-	0	transcript_id "file_1_file_1_jg5650.t1"; gene_id "file_1_file_1_jg5650";
dsimWXD1_2	AUGUSTUS	stop_codon	8191203	8191205	.	-	0	transcript_id "file_1_file_1_jg13591.t1"; gene_id "file_1_file_1_jg13591";
dsimWXD1_2	AUGUSTUS	CDS	8191203	8191256	0.15	-	0	transcript_id "file_1_file_1_jg13591.t1"; gene_id "file_1_file_1_jg13591";
dsimWXD1_2	AUGUSTUS	exon	8191203	8191256	.	-	.	transcript_id "file_1_file_1_jg13591.t1"; gene_id "file_1_file_1_jg13591";
dsimWXD1_2	AUGUSTUS	intron	8191257	8191868	.	-	.	transcript_id "file_1_file_1_jg13591.t1"; gene_id "file_1_file_1_jg13591";
dsimWXD1_2	AUGUSTUS	CDS	8191869	8192065	0.54	-	2	transcript_id "file_1_file_1_jg13591.t1"; gene_id "file_1_file_1_jg13591";
dsimWXD1_2	AUGUSTUS	exon	8191869	8192065	.	-	.	transcript_id "file_1_file_1_jg13591.t1"; gene_id "file_1_file_1_jg13591";
dsimWXD1_2	AUGUSTUS	intron	8192066	8192763	.	-	.	transcript_id "file_1_file_1_jg13591.t1"; gene_id "file_1_file_1_jg13591";
dsimWXD1_2	AUGUSTUS	transcript	8191203	8192932	.	-	.	transcript_id "file_1_file_1_jg13591.t1"; gene_id "file_1_file_1_jg13591"
dsimWXD1_2	AUGUSTUS	gene	8191203	8192932	.	-	.	jg13591
dsimWXD1_2	AUGUSTUS	CDS	8192764	8192932	1	-	0	transcript_id "file_1_file_1_jg13591.t1"; gene_id "file_1_file_1_jg13591";
dsimWXD1_2	AUGUSTUS	exon	8192764	8192932	.	-	.	transcript_id "file_1_file_1_jg13591.t1"; gene_id "file_1_file_1_jg13591";
dsimWXD1_2	AUGUSTUS	start_codon	8192930	8192932	.	-	0	transcript_id "file_1_file_1_jg13591.t1"; gene_id "file_1_file_1_jg13591";
dsimWXD1_5	AUGUSTUS	start_codon	20160104	20160106	.	+	0	transcript_id "file_1_file_1_jg9225.t1"; gene_id "file_1_file_1_jg9225";
dsimWXD1_5	AUGUSTUS	CDS	20160104	20160803	1	+	0	transcript_id "file_1_file_1_jg9225.t1"; gene_id "file_1_file_1_jg9225";
dsimWXD1_5	AUGUSTUS	exon	20160104	20160803	.	+	.	transcript_id "file_1_file_1_jg9225.t1"; gene_id "file_1_file_1_jg9225";
dsimWXD1_5	AUGUSTUS	intron	20160804	20161217	.	+	.	transcript_id "file_1_file_1_jg9225.t1"; gene_id "file_1_file_1_jg9225";
dsimWXD1_5	AUGUSTUS	transcript	20160104	20162041	.	+	.	transcript_id "file_1_file_1_jg9225.t1"; gene_id "file_1_file_1_jg9225"
dsimWXD1_5	AUGUSTUS	gene	20160104	20162041	.	+	.	jg9225
dsimWXD1_5	AUGUSTUS	CDS	20161218	20162041	1	+	2	transcript_id "file_1_file_1_jg9225.t1"; gene_id "file_1_file_1_jg9225";
dsimWXD1_5	AUGUSTUS	exon	20161218	20162041	.	+	.	transcript_id "file_1_file_1_jg9225.t1"; gene_id "file_1_file_1_jg9225";
dsimWXD1_5	AUGUSTUS	stop_codon	20162039	20162041	.	+	0	transcript_id "file_1_file_1_jg9225.t1"; gene_id "file_1_file_1_jg9225";
dsimWXD1_3	AUGUSTUS	stop_codon	18432842	18432844	.	-	0	transcript_id "file_1_file_1_jg5441.t1"; gene_id "file_1_file_1_jg5441";
dsimWXD1_3	AUGUSTUS	CDS	18432842	18433172	1	-	1	transcript_id "file_1_file_1_jg5441.t1"; gene_id "file_1_file_1_jg5441";
dsimWXD1_3	AUGUSTUS	exon	18432842	18433172	.	-	.	transcript_id "file_1_file_1_jg5441.t1"; gene_id "file_1_file_1_jg5441";
dsimWXD1_3	AUGUSTUS	intron	18433173	18433229	.	-	.	transcript_id "file_1_file_1_jg5441.t1"; gene_id "file_1_file_1_jg5441";
dsimWXD1_3	AUGUSTUS	CDS	18433230	18433865	1	-	1	transcript_id "file_1_file_1_jg5441.t1"; gene_id "file_1_file_1_jg5441";
dsimWXD1_3	AUGUSTUS	exon	18433230	18433865	.	-	.	transcript_id "file_1_file_1_jg5441.t1"; gene_id "file_1_file_1_jg5441";
dsimWXD1_3	AUGUSTUS	intron	18433866	18433925	.	-	.	transcript_id "file_1_file_1_jg5441.t1"; gene_id "file_1_file_1_jg5441";
dsimWXD1_3	AUGUSTUS	CDS	18433926	18434434	1	-	0	transcript_id "file_1_file_1_jg5441.t1"; gene_id "file_1_file_1_jg5441";
dsimWXD1_3	AUGUSTUS	exon	18433926	18434434	.	-	.	transcript_id "file_1_file_1_jg5441.t1"; gene_id "file_1_file_1_jg5441";
dsimWXD1_3	AUGUSTUS	intron	18434435	18434493	.	-	.	transcript_id "file_1_file_1_jg5441.t1"; gene_id "file_1_file_1_jg5441";
dsimWXD1_3	AUGUSTUS	transcript	18432842	18435159	.	-	.	transcript_id "file_1_file_1_jg5441.t1"; gene_id "file_1_file_1_jg5441"
dsimWXD1_3	AUGUSTUS	gene	18432842	18435159	.	-	.	jg5441
dsimWXD1_3	AUGUSTUS	CDS	18434494	18435159	1	-	0	transcript_id "file_1_file_1_jg5441.t1"; gene_id "file_1_file_1_jg5441";
dsimWXD1_3	AUGUSTUS	exon	18434494	18435159	.	-	.	transcript_id "file_1_file_1_jg5441.t1"; gene_id "file_1_file_1_jg5441";
dsimWXD1_3	AUGUSTUS	start_codon	18435157	18435159	.	-	0	transcript_id "file_1_file_1_jg5441.t1"; gene_id "file_1_file_1_jg5441";
dsimWXD1_1	AUGUSTUS	start_codon	15184943	15184945	.	+	0	transcript_id "file_1_file_1_jg11284.t1"; gene_id "file_1_file_1_jg11284";
dsimWXD1_1	AUGUSTUS	CDS	15184943	15185226	1	+	0	transcript_id "file_1_file_1_jg11284.t1"; gene_id "file_1_file_1_jg11284";
dsimWXD1_1	AUGUSTUS	exon	15184943	15185226	.	+	.	transcript_id "file_1_file_1_jg11284.t1"; gene_id "file_1_file_1_jg11284";
dsimWXD1_1	AUGUSTUS	intron	15185227	15185892	.	+	.	transcript_id "file_1_file_1_jg11284.t1"; gene_id "file_1_file_1_jg11284";
dsimWXD1_1	AUGUSTUS	CDS	15185893	15186024	1	+	1	transcript_id "file_1_file_1_jg11284.t1"; gene_id "file_1_file_1_jg11284";
dsimWXD1_1	AUGUSTUS	exon	15185893	15186024	.	+	.	transcript_id "file_1_file_1_jg11284.t1"; gene_id "file_1_file_1_jg11284";
dsimWXD1_1	AUGUSTUS	intron	15186025	15186123	.	+	.	transcript_id "file_1_file_1_jg11284.t1"; gene_id "file_1_file_1_jg11284";
dsimWXD1_1	AUGUSTUS	CDS	15186124	15186457	1	+	1	transcript_id "file_1_file_1_jg11284.t1"; gene_id "file_1_file_1_jg11284";
dsimWXD1_1	AUGUSTUS	exon	15186124	15186457	.	+	.	transcript_id "file_1_file_1_jg11284.t1"; gene_id "file_1_file_1_jg11284";
dsimWXD1_1	AUGUSTUS	intron	15186458	15189255	.	+	.	transcript_id "file_1_file_1_jg11284.t1"; gene_id "file_1_file_1_jg11284";
dsimWXD1_1	AUGUSTUS	CDS	15189256	15189342	1	+	0	transcript_id "file_1_file_1_jg11284.t1"; gene_id "file_1_file_1_jg11284";
dsimWXD1_1	AUGUSTUS	exon	15189256	15189342	.	+	.	transcript_id "file_1_file_1_jg11284.t1"; gene_id "file_1_file_1_jg11284";
dsimWXD1_1	AUGUSTUS	intron	15189343	15189403	.	+	.	transcript_id "file_1_file_1_jg11284.t1"; gene_id "file_1_file_1_jg11284";
dsimWXD1_1	AUGUSTUS	CDS	15189404	15189508	1	+	0	transcript_id "file_1_file_1_jg11284.t1"; gene_id "file_1_file_1_jg11284";
dsimWXD1_1	AUGUSTUS	exon	15189404	15189508	.	+	.	transcript_id "file_1_file_1_jg11284.t1"; gene_id "file_1_file_1_jg11284";
dsimWXD1_1	AUGUSTUS	intron	15189509	15189564	.	+	.	transcript_id "file_1_file_1_jg11284.t1"; gene_id "file_1_file_1_jg11284";
dsimWXD1_1	AUGUSTUS	CDS	15189565	15189696	1	+	0	transcript_id "file_1_file_1_jg11284.t1"; gene_id "file_1_file_1_jg11284";
dsimWXD1_1	AUGUSTUS	exon	15189565	15189696	.	+	.	transcript_id "file_1_file_1_jg11284.t1"; gene_id "file_1_file_1_jg11284";
dsimWXD1_1	AUGUSTUS	intron	15189697	15189760	.	+	.	transcript_id "file_1_file_1_jg11284.t1"; gene_id "file_1_file_1_jg11284";
dsimWXD1_1	AUGUSTUS	transcript	15184943	15190213	.	+	.	transcript_id "file_1_file_1_jg11284.t1"; gene_id "file_1_file_1_jg11284"
dsimWXD1_1	AUGUSTUS	gene	15184943	15190213	.	+	.	jg11284
dsimWXD1_1	AUGUSTUS	CDS	15189761	15190213	1	+	0	transcript_id "file_1_file_1_jg11284.t1"; gene_id "file_1_file_1_jg11284";
dsimWXD1_1	AUGUSTUS	exon	15189761	15190213	.	+	.	transcript_id "file_1_file_1_jg11284.t1"; gene_id "file_1_file_1_jg11284";
dsimWXD1_1	AUGUSTUS	stop_codon	15190211	15190213	.	+	0	transcript_id "file_1_file_1_jg11284.t1"; gene_id "file_1_file_1_jg11284";
dsimWXD1_3	AUGUSTUS	start_codon	25883227	25883229	.	+	0	transcript_id "file_1_file_1_jg6454.t1"; gene_id "file_1_file_1_jg6454";
dsimWXD1_3	AUGUSTUS	CDS	25883227	25883271	1	+	0	transcript_id "file_1_file_1_jg6454.t1"; gene_id "file_1_file_1_jg6454";
dsimWXD1_3	AUGUSTUS	exon	25883227	25883271	.	+	.	transcript_id "file_1_file_1_jg6454.t1"; gene_id "file_1_file_1_jg6454";
dsimWXD1_3	AUGUSTUS	intron	25883272	25883365	.	+	.	transcript_id "file_1_file_1_jg6454.t1"; gene_id "file_1_file_1_jg6454";
dsimWXD1_3	AUGUSTUS	CDS	25883366	25884042	1	+	0	transcript_id "file_1_file_1_jg6454.t1"; gene_id "file_1_file_1_jg6454";
dsimWXD1_3	AUGUSTUS	exon	25883366	25884042	.	+	.	transcript_id "file_1_file_1_jg6454.t1"; gene_id "file_1_file_1_jg6454";
dsimWXD1_3	AUGUSTUS	intron	25884043	25884098	.	+	.	transcript_id "file_1_file_1_jg6454.t1"; gene_id "file_1_file_1_jg6454";
dsimWXD1_3	AUGUSTUS	transcript	25883227	25884471	.	+	.	transcript_id "file_1_file_1_jg6454.t1"; gene_id "file_1_file_1_jg6454"
dsimWXD1_3	AUGUSTUS	gene	25883227	25884471	.	+	.	jg6454
dsimWXD1_3	AUGUSTUS	CDS	25884099	25884471	1	+	1	transcript_id "file_1_file_1_jg6454.t1"; gene_id "file_1_file_1_jg6454";
dsimWXD1_3	AUGUSTUS	exon	25884099	25884471	.	+	.	transcript_id "file_1_file_1_jg6454.t1"; gene_id "file_1_file_1_jg6454";
dsimWXD1_3	AUGUSTUS	stop_codon	25884469	25884471	.	+	0	transcript_id "file_1_file_1_jg6454.t1"; gene_id "file_1_file_1_jg6454";
dsimWXD1_5	AUGUSTUS	start_codon	1942076	1942078	.	+	0	transcript_id "file_1_file_1_jg7162.t1"; gene_id "file_1_file_1_jg7162";
dsimWXD1_5	AUGUSTUS	CDS	1942076	1942282	1	+	0	transcript_id "file_1_file_1_jg7162.t1"; gene_id "file_1_file_1_jg7162";
dsimWXD1_5	AUGUSTUS	exon	1942076	1942282	.	+	.	transcript_id "file_1_file_1_jg7162.t1"; gene_id "file_1_file_1_jg7162";
dsimWXD1_5	AUGUSTUS	intron	1942283	1942340	.	+	.	transcript_id "file_1_file_1_jg7162.t1"; gene_id "file_1_file_1_jg7162";
dsimWXD1_5	AUGUSTUS	CDS	1942341	1942482	1	+	0	transcript_id "file_1_file_1_jg7162.t1"; gene_id "file_1_file_1_jg7162";
dsimWXD1_5	AUGUSTUS	exon	1942341	1942482	.	+	.	transcript_id "file_1_file_1_jg7162.t1"; gene_id "file_1_file_1_jg7162";
dsimWXD1_5	AUGUSTUS	intron	1942483	1942556	.	+	.	transcript_id "file_1_file_1_jg7162.t1"; gene_id "file_1_file_1_jg7162";
dsimWXD1_5	AUGUSTUS	CDS	1942557	1943250	1	+	2	transcript_id "file_1_file_1_jg7162.t1"; gene_id "file_1_file_1_jg7162";
dsimWXD1_5	AUGUSTUS	exon	1942557	1943250	.	+	.	transcript_id "file_1_file_1_jg7162.t1"; gene_id "file_1_file_1_jg7162";
dsimWXD1_5	AUGUSTUS	intron	1943251	1943316	.	+	.	transcript_id "file_1_file_1_jg7162.t1"; gene_id "file_1_file_1_jg7162";
dsimWXD1_5	AUGUSTUS	transcript	1942076	1943890	.	+	.	transcript_id "file_1_file_1_jg7162.t1"; gene_id "file_1_file_1_jg7162"
dsimWXD1_5	AUGUSTUS	gene	1942076	1943890	.	+	.	jg7162
dsimWXD1_5	AUGUSTUS	CDS	1943317	1943890	1	+	1	transcript_id "file_1_file_1_jg7162.t1"; gene_id "file_1_file_1_jg7162";
dsimWXD1_5	AUGUSTUS	exon	1943317	1943890	.	+	.	transcript_id "file_1_file_1_jg7162.t1"; gene_id "file_1_file_1_jg7162";
dsimWXD1_5	AUGUSTUS	stop_codon	1943888	1943890	.	+	0	transcript_id "file_1_file_1_jg7162.t1"; gene_id "file_1_file_1_jg7162";
dsimWXD1_2	AUGUSTUS	stop_codon	5286857	5286859	.	-	0	transcript_id "file_1_file_1_jg13231.t1"; gene_id "file_1_file_1_jg13231";
dsimWXD1_2	AUGUSTUS	CDS	5286857	5286997	1	-	0	transcript_id "file_1_file_1_jg13231.t1"; gene_id "file_1_file_1_jg13231";
dsimWXD1_2	AUGUSTUS	exon	5286857	5286997	.	-	.	transcript_id "file_1_file_1_jg13231.t1"; gene_id "file_1_file_1_jg13231";
dsimWXD1_2	AUGUSTUS	intron	5286998	5287058	.	-	.	transcript_id "file_1_file_1_jg13231.t1"; gene_id "file_1_file_1_jg13231";
dsimWXD1_2	AUGUSTUS	CDS	5287059	5287184	1	-	0	transcript_id "file_1_file_1_jg13231.t1"; gene_id "file_1_file_1_jg13231";
dsimWXD1_2	AUGUSTUS	exon	5287059	5287184	.	-	.	transcript_id "file_1_file_1_jg13231.t1"; gene_id "file_1_file_1_jg13231";
dsimWXD1_2	AUGUSTUS	intron	5287185	5287919	.	-	.	transcript_id "file_1_file_1_jg13231.t1"; gene_id "file_1_file_1_jg13231";
dsimWXD1_2	AUGUSTUS	CDS	5287920	5288062	1	-	2	transcript_id "file_1_file_1_jg13231.t1"; gene_id "file_1_file_1_jg13231";
dsimWXD1_2	AUGUSTUS	exon	5287920	5288062	.	-	.	transcript_id "file_1_file_1_jg13231.t1"; gene_id "file_1_file_1_jg13231";
dsimWXD1_2	AUGUSTUS	intron	5288063	5289117	.	-	.	transcript_id "file_1_file_1_jg13231.t1"; gene_id "file_1_file_1_jg13231";
dsimWXD1_2	AUGUSTUS	transcript	5286857	5289145	.	-	.	transcript_id "file_1_file_1_jg13231.t1"; gene_id "file_1_file_1_jg13231"
dsimWXD1_2	AUGUSTUS	gene	5286857	5289145	.	-	.	jg13231
dsimWXD1_2	AUGUSTUS	CDS	5289118	5289145	1	-	0	transcript_id "file_1_file_1_jg13231.t1"; gene_id "file_1_file_1_jg13231";
dsimWXD1_2	AUGUSTUS	exon	5289118	5289145	.	-	.	transcript_id "file_1_file_1_jg13231.t1"; gene_id "file_1_file_1_jg13231";
dsimWXD1_2	AUGUSTUS	start_codon	5289143	5289145	.	-	0	transcript_id "file_1_file_1_jg13231.t1"; gene_id "file_1_file_1_jg13231";
dsimWXD1_5	AUGUSTUS	stop_codon	14287855	14287857	.	-	0	transcript_id "file_1_file_1_jg8476.t2"; gene_id "file_1_file_1_jg8476";
dsimWXD1_5	AUGUSTUS	CDS	14287855	14288285	1	-	2	transcript_id "file_1_file_1_jg8476.t2"; gene_id "file_1_file_1_jg8476";
dsimWXD1_5	AUGUSTUS	exon	14287855	14288285	.	-	.	transcript_id "file_1_file_1_jg8476.t2"; gene_id "file_1_file_1_jg8476";
dsimWXD1_5	AUGUSTUS	intron	14288286	14288346	.	-	.	transcript_id "file_1_file_1_jg8476.t2"; gene_id "file_1_file_1_jg8476";
dsimWXD1_5	AUGUSTUS	CDS	14288347	14289047	1	-	1	transcript_id "file_1_file_1_jg8476.t2"; gene_id "file_1_file_1_jg8476";
dsimWXD1_5	AUGUSTUS	exon	14288347	14289047	.	-	.	transcript_id "file_1_file_1_jg8476.t2"; gene_id "file_1_file_1_jg8476";
dsimWXD1_5	AUGUSTUS	intron	14289048	14289409	.	-	.	transcript_id "file_1_file_1_jg8476.t2"; gene_id "file_1_file_1_jg8476";
dsimWXD1_5	AUGUSTUS	CDS	14289410	14290557	1	-	0	transcript_id "file_1_file_1_jg8476.t2"; gene_id "file_1_file_1_jg8476";
dsimWXD1_5	AUGUSTUS	exon	14289410	14290557	.	-	.	transcript_id "file_1_file_1_jg8476.t2"; gene_id "file_1_file_1_jg8476";
dsimWXD1_5	AUGUSTUS	intron	14290558	14291191	.	-	.	transcript_id "file_1_file_1_jg8476.t2"; gene_id "file_1_file_1_jg8476";
dsimWXD1_5	AUGUSTUS	CDS	14291192	14292182	1	-	1	transcript_id "file_1_file_1_jg8476.t2"; gene_id "file_1_file_1_jg8476";
dsimWXD1_5	AUGUSTUS	exon	14291192	14292182	.	-	.	transcript_id "file_1_file_1_jg8476.t2"; gene_id "file_1_file_1_jg8476";
dsimWXD1_5	AUGUSTUS	intron	14292183	14292249	.	-	.	transcript_id "file_1_file_1_jg8476.t2"; gene_id "file_1_file_1_jg8476";
dsimWXD1_5	AUGUSTUS	CDS	14292250	14292424	1	-	2	transcript_id "file_1_file_1_jg8476.t2"; gene_id "file_1_file_1_jg8476";
dsimWXD1_5	AUGUSTUS	exon	14292250	14292424	.	-	.	transcript_id "file_1_file_1_jg8476.t2"; gene_id "file_1_file_1_jg8476";
dsimWXD1_5	AUGUSTUS	intron	14292425	14292495	.	-	.	transcript_id "file_1_file_1_jg8476.t2"; gene_id "file_1_file_1_jg8476";
dsimWXD1_5	AUGUSTUS	CDS	14292496	14292862	1	-	0	transcript_id "file_1_file_1_jg8476.t2"; gene_id "file_1_file_1_jg8476";
dsimWXD1_5	AUGUSTUS	exon	14292496	14292862	.	-	.	transcript_id "file_1_file_1_jg8476.t2"; gene_id "file_1_file_1_jg8476";
dsimWXD1_5	AUGUSTUS	intron	14292863	14292985	.	-	.	transcript_id "file_1_file_1_jg8476.t2"; gene_id "file_1_file_1_jg8476";
dsimWXD1_5	AUGUSTUS	CDS	14292986	14293226	1	-	1	transcript_id "file_1_file_1_jg8476.t2"; gene_id "file_1_file_1_jg8476";
dsimWXD1_5	AUGUSTUS	exon	14292986	14293226	.	-	.	transcript_id "file_1_file_1_jg8476.t2"; gene_id "file_1_file_1_jg8476";
dsimWXD1_5	AUGUSTUS	intron	14293227	14293298	.	-	.	transcript_id "file_1_file_1_jg8476.t2"; gene_id "file_1_file_1_jg8476";
dsimWXD1_5	AUGUSTUS	CDS	14293299	14293409	1	-	1	transcript_id "file_1_file_1_jg8476.t2"; gene_id "file_1_file_1_jg8476";
dsimWXD1_5	AUGUSTUS	exon	14293299	14293409	.	-	.	transcript_id "file_1_file_1_jg8476.t2"; gene_id "file_1_file_1_jg8476";
dsimWXD1_5	AUGUSTUS	intron	14293410	14293480	.	-	.	transcript_id "file_1_file_1_jg8476.t2"; gene_id "file_1_file_1_jg8476";
dsimWXD1_5	AUGUSTUS	CDS	14293481	14293620	1	-	0	transcript_id "file_1_file_1_jg8476.t2"; gene_id "file_1_file_1_jg8476";
dsimWXD1_5	AUGUSTUS	exon	14293481	14293620	.	-	.	transcript_id "file_1_file_1_jg8476.t2"; gene_id "file_1_file_1_jg8476";
dsimWXD1_5	AUGUSTUS	intron	14293621	14293698	.	-	.	transcript_id "file_1_file_1_jg8476.t2"; gene_id "file_1_file_1_jg8476";
dsimWXD1_5	AUGUSTUS	CDS	14293699	14294172	1	-	0	transcript_id "file_1_file_1_jg8476.t2"; gene_id "file_1_file_1_jg8476";
dsimWXD1_5	AUGUSTUS	exon	14293699	14294172	.	-	.	transcript_id "file_1_file_1_jg8476.t2"; gene_id "file_1_file_1_jg8476";
dsimWXD1_5	AUGUSTUS	intron	14294173	14295379	.	-	.	transcript_id "file_1_file_1_jg8476.t2"; gene_id "file_1_file_1_jg8476";
dsimWXD1_5	AUGUSTUS	CDS	14295380	14295610	1	-	0	transcript_id "file_1_file_1_jg8476.t2"; gene_id "file_1_file_1_jg8476";
dsimWXD1_5	AUGUSTUS	exon	14295380	14295610	.	-	.	transcript_id "file_1_file_1_jg8476.t2"; gene_id "file_1_file_1_jg8476";
dsimWXD1_5	AUGUSTUS	intron	14295611	14296963	.	-	.	transcript_id "file_1_file_1_jg8476.t2"; gene_id "file_1_file_1_jg8476";
dsimWXD1_5	AUGUSTUS	CDS	14296964	14297251	1	-	0	transcript_id "file_1_file_1_jg8476.t2"; gene_id "file_1_file_1_jg8476";
dsimWXD1_5	AUGUSTUS	exon	14296964	14297251	.	-	.	transcript_id "file_1_file_1_jg8476.t2"; gene_id "file_1_file_1_jg8476";
dsimWXD1_5	AUGUSTUS	intron	14297252	14297352	.	-	.	transcript_id "file_1_file_1_jg8476.t2"; gene_id "file_1_file_1_jg8476";
dsimWXD1_5	AUGUSTUS	CDS	14297353	14297656	1	-	1	transcript_id "file_1_file_1_jg8476.t2"; gene_id "file_1_file_1_jg8476";
dsimWXD1_5	AUGUSTUS	exon	14297353	14297656	.	-	.	transcript_id "file_1_file_1_jg8476.t2"; gene_id "file_1_file_1_jg8476";
dsimWXD1_5	AUGUSTUS	intron	14297657	14298018	.	-	.	transcript_id "file_1_file_1_jg8476.t2"; gene_id "file_1_file_1_jg8476";
dsimWXD1_5	AUGUSTUS	CDS	14298019	14298146	1	-	0	transcript_id "file_1_file_1_jg8476.t2"; gene_id "file_1_file_1_jg8476";
dsimWXD1_5	AUGUSTUS	exon	14298019	14298146	.	-	.	transcript_id "file_1_file_1_jg8476.t2"; gene_id "file_1_file_1_jg8476";
dsimWXD1_5	AUGUSTUS	intron	14298147	14298244	.	-	.	transcript_id "file_1_file_1_jg8476.t2"; gene_id "file_1_file_1_jg8476";
dsimWXD1_5	AUGUSTUS	CDS	14298245	14298979	1	-	0	transcript_id "file_1_file_1_jg8476.t2"; gene_id "file_1_file_1_jg8476";
dsimWXD1_5	AUGUSTUS	exon	14298245	14298979	.	-	.	transcript_id "file_1_file_1_jg8476.t2"; gene_id "file_1_file_1_jg8476";
dsimWXD1_5	AUGUSTUS	intron	14298980	14299215	.	-	.	transcript_id "file_1_file_1_jg8476.t2"; gene_id "file_1_file_1_jg8476";
dsimWXD1_5	AUGUSTUS	transcript	14287855	14299416	.	-	.	transcript_id "file_1_file_1_jg8476.t2"; gene_id "file_1_file_1_jg8476"
dsimWXD1_5	AUGUSTUS	CDS	14299216	14299416	1	-	0	transcript_id "file_1_file_1_jg8476.t2"; gene_id "file_1_file_1_jg8476";
dsimWXD1_5	AUGUSTUS	exon	14299216	14299416	.	-	.	transcript_id "file_1_file_1_jg8476.t2"; gene_id "file_1_file_1_jg8476";
dsimWXD1_5	AUGUSTUS	start_codon	14299414	14299416	.	-	0	transcript_id "file_1_file_1_jg8476.t2"; gene_id "file_1_file_1_jg8476";
dsimWXD1_2	AUGUSTUS	start_codon	8670286	8670288	.	+	0	transcript_id "file_1_file_1_jg13670.t1"; gene_id "file_1_file_1_jg13670";
dsimWXD1_2	AUGUSTUS	CDS	8670286	8670327	1	+	0	transcript_id "file_1_file_1_jg13670.t1"; gene_id "file_1_file_1_jg13670";
dsimWXD1_2	AUGUSTUS	exon	8670286	8670327	.	+	.	transcript_id "file_1_file_1_jg13670.t1"; gene_id "file_1_file_1_jg13670";
dsimWXD1_2	AUGUSTUS	intron	8670328	8670385	.	+	.	transcript_id "file_1_file_1_jg13670.t1"; gene_id "file_1_file_1_jg13670";
dsimWXD1_2	AUGUSTUS	CDS	8670386	8670491	1	+	0	transcript_id "file_1_file_1_jg13670.t1"; gene_id "file_1_file_1_jg13670";
dsimWXD1_2	AUGUSTUS	exon	8670386	8670491	.	+	.	transcript_id "file_1_file_1_jg13670.t1"; gene_id "file_1_file_1_jg13670";
dsimWXD1_2	AUGUSTUS	intron	8670492	8670548	.	+	.	transcript_id "file_1_file_1_jg13670.t1"; gene_id "file_1_file_1_jg13670";
dsimWXD1_2	AUGUSTUS	CDS	8670549	8671083	1	+	2	transcript_id "file_1_file_1_jg13670.t1"; gene_id "file_1_file_1_jg13670";
dsimWXD1_2	AUGUSTUS	exon	8670549	8671083	.	+	.	transcript_id "file_1_file_1_jg13670.t1"; gene_id "file_1_file_1_jg13670";
dsimWXD1_2	AUGUSTUS	intron	8671084	8671149	.	+	.	transcript_id "file_1_file_1_jg13670.t1"; gene_id "file_1_file_1_jg13670";
dsimWXD1_2	AUGUSTUS	transcript	8670286	8671276	.	+	.	transcript_id "file_1_file_1_jg13670.t1"; gene_id "file_1_file_1_jg13670"
dsimWXD1_2	AUGUSTUS	gene	8670286	8671276	.	+	.	jg13670
dsimWXD1_2	AUGUSTUS	CDS	8671150	8671276	1	+	1	transcript_id "file_1_file_1_jg13670.t1"; gene_id "file_1_file_1_jg13670";
dsimWXD1_2	AUGUSTUS	exon	8671150	8671276	.	+	.	transcript_id "file_1_file_1_jg13670.t1"; gene_id "file_1_file_1_jg13670";
dsimWXD1_2	AUGUSTUS	stop_codon	8671274	8671276	.	+	0	transcript_id "file_1_file_1_jg13670.t1"; gene_id "file_1_file_1_jg13670";
dsimWXD1_5	AUGUSTUS	stop_codon	15851152	15851154	.	-	0	transcript_id "file_1_file_1_jg8693.t1"; gene_id "file_1_file_1_jg8693";
dsimWXD1_5	AUGUSTUS	CDS	15851152	15851613	1	-	0	transcript_id "file_1_file_1_jg8693.t1"; gene_id "file_1_file_1_jg8693";
dsimWXD1_5	AUGUSTUS	exon	15851152	15851613	.	-	.	transcript_id "file_1_file_1_jg8693.t1"; gene_id "file_1_file_1_jg8693";
dsimWXD1_5	AUGUSTUS	intron	15851614	15851690	.	-	.	transcript_id "file_1_file_1_jg8693.t1"; gene_id "file_1_file_1_jg8693";
dsimWXD1_5	AUGUSTUS	CDS	15851691	15851813	1	-	0	transcript_id "file_1_file_1_jg8693.t1"; gene_id "file_1_file_1_jg8693";
dsimWXD1_5	AUGUSTUS	exon	15851691	15851813	.	-	.	transcript_id "file_1_file_1_jg8693.t1"; gene_id "file_1_file_1_jg8693";
dsimWXD1_5	AUGUSTUS	intron	15851814	15851876	.	-	.	transcript_id "file_1_file_1_jg8693.t1"; gene_id "file_1_file_1_jg8693";
dsimWXD1_5	AUGUSTUS	CDS	15851877	15851965	1	-	2	transcript_id "file_1_file_1_jg8693.t1"; gene_id "file_1_file_1_jg8693";
dsimWXD1_5	AUGUSTUS	exon	15851877	15851965	.	-	.	transcript_id "file_1_file_1_jg8693.t1"; gene_id "file_1_file_1_jg8693";
dsimWXD1_5	AUGUSTUS	intron	15851966	15852037	.	-	.	transcript_id "file_1_file_1_jg8693.t1"; gene_id "file_1_file_1_jg8693";
dsimWXD1_5	AUGUSTUS	CDS	15852038	15852601	1	-	2	transcript_id "file_1_file_1_jg8693.t1"; gene_id "file_1_file_1_jg8693";
dsimWXD1_5	AUGUSTUS	exon	15852038	15852601	.	-	.	transcript_id "file_1_file_1_jg8693.t1"; gene_id "file_1_file_1_jg8693";
dsimWXD1_5	AUGUSTUS	intron	15852602	15853201	.	-	.	transcript_id "file_1_file_1_jg8693.t1"; gene_id "file_1_file_1_jg8693";
dsimWXD1_5	AUGUSTUS	transcript	15851152	15853214	.	-	.	transcript_id "file_1_file_1_jg8693.t1"; gene_id "file_1_file_1_jg8693"
dsimWXD1_5	AUGUSTUS	gene	15851152	15853214	.	-	.	jg8693
dsimWXD1_5	AUGUSTUS	CDS	15853202	15853214	1	-	0	transcript_id "file_1_file_1_jg8693.t1"; gene_id "file_1_file_1_jg8693";
dsimWXD1_5	AUGUSTUS	exon	15853202	15853214	.	-	.	transcript_id "file_1_file_1_jg8693.t1"; gene_id "file_1_file_1_jg8693";
dsimWXD1_5	AUGUSTUS	start_codon	15853212	15853214	.	-	0	transcript_id "file_1_file_1_jg8693.t1"; gene_id "file_1_file_1_jg8693";
dsimWXD1_2	AUGUSTUS	start_codon	721949	721951	.	+	0	transcript_id "file_1_file_1_jg12647.t1"; gene_id "file_1_file_1_jg12647";
dsimWXD1_2	AUGUSTUS	CDS	721949	722128	1	+	0	transcript_id "file_1_file_1_jg12647.t1"; gene_id "file_1_file_1_jg12647";
dsimWXD1_2	AUGUSTUS	exon	721949	722128	.	+	.	transcript_id "file_1_file_1_jg12647.t1"; gene_id "file_1_file_1_jg12647";
dsimWXD1_2	AUGUSTUS	intron	722129	722262	.	+	.	transcript_id "file_1_file_1_jg12647.t1"; gene_id "file_1_file_1_jg12647";
dsimWXD1_2	AUGUSTUS	transcript	721949	722724	.	+	.	transcript_id "file_1_file_1_jg12647.t1"; gene_id "file_1_file_1_jg12647"
dsimWXD1_2	AUGUSTUS	gene	721949	722724	.	+	.	jg12647
dsimWXD1_2	AUGUSTUS	CDS	722263	722724	1	+	0	transcript_id "file_1_file_1_jg12647.t1"; gene_id "file_1_file_1_jg12647";
dsimWXD1_2	AUGUSTUS	exon	722263	722724	.	+	.	transcript_id "file_1_file_1_jg12647.t1"; gene_id "file_1_file_1_jg12647";
dsimWXD1_2	AUGUSTUS	stop_codon	722722	722724	.	+	0	transcript_id "file_1_file_1_jg12647.t1"; gene_id "file_1_file_1_jg12647";
dsimWXD1_3	AUGUSTUS	stop_codon	1959953	1959955	.	-	0	transcript_id "file_1_file_1_jg3337.t1"; gene_id "file_1_file_1_jg3337";
dsimWXD1_3	AUGUSTUS	CDS	1959953	1960169	1	-	1	transcript_id "file_1_file_1_jg3337.t1"; gene_id "file_1_file_1_jg3337";
dsimWXD1_3	AUGUSTUS	exon	1959953	1960169	.	-	.	transcript_id "file_1_file_1_jg3337.t1"; gene_id "file_1_file_1_jg3337";
dsimWXD1_3	AUGUSTUS	intron	1960170	1960419	.	-	.	transcript_id "file_1_file_1_jg3337.t1"; gene_id "file_1_file_1_jg3337";
dsimWXD1_3	AUGUSTUS	transcript	1959953	1961876	.	-	.	transcript_id "file_1_file_1_jg3337.t1"; gene_id "file_1_file_1_jg3337"
dsimWXD1_3	AUGUSTUS	gene	1959953	1961876	.	-	.	jg3337
dsimWXD1_3	AUGUSTUS	CDS	1960420	1961876	1	-	0	transcript_id "file_1_file_1_jg3337.t1"; gene_id "file_1_file_1_jg3337";
dsimWXD1_3	AUGUSTUS	exon	1960420	1961876	.	-	.	transcript_id "file_1_file_1_jg3337.t1"; gene_id "file_1_file_1_jg3337";
dsimWXD1_3	AUGUSTUS	start_codon	1961874	1961876	.	-	0	transcript_id "file_1_file_1_jg3337.t1"; gene_id "file_1_file_1_jg3337";
dsimWXD1_2	AUGUSTUS	stop_codon	5849054	5849056	.	-	0	transcript_id "file_1_file_1_jg13301.t1"; gene_id "file_1_file_1_jg13301";
dsimWXD1_2	AUGUSTUS	CDS	5849054	5849275	1	-	0	transcript_id "file_1_file_1_jg13301.t1"; gene_id "file_1_file_1_jg13301";
dsimWXD1_2	AUGUSTUS	exon	5849054	5849275	.	-	.	transcript_id "file_1_file_1_jg13301.t1"; gene_id "file_1_file_1_jg13301";
dsimWXD1_2	AUGUSTUS	intron	5849276	5849342	.	-	.	transcript_id "file_1_file_1_jg13301.t1"; gene_id "file_1_file_1_jg13301";
dsimWXD1_2	AUGUSTUS	CDS	5849343	5849623	1	-	2	transcript_id "file_1_file_1_jg13301.t1"; gene_id "file_1_file_1_jg13301";
dsimWXD1_2	AUGUSTUS	exon	5849343	5849623	.	-	.	transcript_id "file_1_file_1_jg13301.t1"; gene_id "file_1_file_1_jg13301";
dsimWXD1_2	AUGUSTUS	intron	5849624	5854606	.	-	.	transcript_id "file_1_file_1_jg13301.t1"; gene_id "file_1_file_1_jg13301";
dsimWXD1_2	AUGUSTUS	CDS	5854607	5854895	1	-	0	transcript_id "file_1_file_1_jg13301.t1"; gene_id "file_1_file_1_jg13301";
dsimWXD1_2	AUGUSTUS	exon	5854607	5854895	.	-	.	transcript_id "file_1_file_1_jg13301.t1"; gene_id "file_1_file_1_jg13301";
dsimWXD1_2	AUGUSTUS	intron	5854896	5857581	.	-	.	transcript_id "file_1_file_1_jg13301.t1"; gene_id "file_1_file_1_jg13301";
dsimWXD1_2	AUGUSTUS	CDS	5857582	5857906	1	-	1	transcript_id "file_1_file_1_jg13301.t1"; gene_id "file_1_file_1_jg13301";
dsimWXD1_2	AUGUSTUS	exon	5857582	5857906	.	-	.	transcript_id "file_1_file_1_jg13301.t1"; gene_id "file_1_file_1_jg13301";
dsimWXD1_2	AUGUSTUS	intron	5857907	5858002	.	-	.	transcript_id "file_1_file_1_jg13301.t1"; gene_id "file_1_file_1_jg13301";
dsimWXD1_2	AUGUSTUS	transcript	5849054	5858142	.	-	.	transcript_id "file_1_file_1_jg13301.t1"; gene_id "file_1_file_1_jg13301"
dsimWXD1_2	AUGUSTUS	gene	5849054	5858142	.	-	.	jg13301
dsimWXD1_2	AUGUSTUS	CDS	5858003	5858142	1	-	0	transcript_id "file_1_file_1_jg13301.t1"; gene_id "file_1_file_1_jg13301";
dsimWXD1_2	AUGUSTUS	exon	5858003	5858142	.	-	.	transcript_id "file_1_file_1_jg13301.t1"; gene_id "file_1_file_1_jg13301";
dsimWXD1_2	AUGUSTUS	start_codon	5858140	5858142	.	-	0	transcript_id "file_1_file_1_jg13301.t1"; gene_id "file_1_file_1_jg13301";
dsimWXD1_3	AUGUSTUS	CDS	1	87	0.93	-	0	transcript_id "file_1_file_1_jg3143.t1"; gene_id "file_1_file_1_jg3143";
dsimWXD1_3	AUGUSTUS	exon	1	87	.	-	.	transcript_id "file_1_file_1_jg3143.t1"; gene_id "file_1_file_1_jg3143";
dsimWXD1_3	AUGUSTUS	transcript	1	87	.	-	.	transcript_id "file_1_file_1_jg3143.t1"; gene_id "file_1_file_1_jg3143"
dsimWXD1_3	AUGUSTUS	gene	1	87	.	-	.	jg3143
dsimWXD1_3	AUGUSTUS	start_codon	85	87	.	-	0	transcript_id "file_1_file_1_jg3143.t1"; gene_id "file_1_file_1_jg3143";
dsimWXD1_3	AUGUSTUS	start_codon	9085270	9085272	.	+	0	transcript_id "file_1_file_1_jg4197.t1"; gene_id "file_1_file_1_jg4197";
dsimWXD1_3	AUGUSTUS	CDS	9085270	9085284	1	+	0	transcript_id "file_1_file_1_jg4197.t1"; gene_id "file_1_file_1_jg4197";
dsimWXD1_3	AUGUSTUS	exon	9085270	9085284	.	+	.	transcript_id "file_1_file_1_jg4197.t1"; gene_id "file_1_file_1_jg4197";
dsimWXD1_3	AUGUSTUS	intron	9085285	9085339	.	+	.	transcript_id "file_1_file_1_jg4197.t1"; gene_id "file_1_file_1_jg4197";
dsimWXD1_3	AUGUSTUS	transcript	9085270	9085720	.	+	.	transcript_id "file_1_file_1_jg4197.t1"; gene_id "file_1_file_1_jg4197"
dsimWXD1_3	AUGUSTUS	gene	9085270	9085720	.	+	.	jg4197
dsimWXD1_3	AUGUSTUS	CDS	9085340	9085720	1	+	0	transcript_id "file_1_file_1_jg4197.t1"; gene_id "file_1_file_1_jg4197";
dsimWXD1_3	AUGUSTUS	exon	9085340	9085720	.	+	.	transcript_id "file_1_file_1_jg4197.t1"; gene_id "file_1_file_1_jg4197";
dsimWXD1_3	AUGUSTUS	stop_codon	9085718	9085720	.	+	0	transcript_id "file_1_file_1_jg4197.t1"; gene_id "file_1_file_1_jg4197";
dsimWXD1_1	AUGUSTUS	stop_codon	13375798	13375800	.	-	0	transcript_id "file_1_file_1_jg11016.t1"; gene_id "file_1_file_1_jg11016";
dsimWXD1_1	AUGUSTUS	CDS	13375798	13376946	1	-	0	transcript_id "file_1_file_1_jg11016.t1"; gene_id "file_1_file_1_jg11016";
dsimWXD1_1	AUGUSTUS	exon	13375798	13376946	.	-	.	transcript_id "file_1_file_1_jg11016.t1"; gene_id "file_1_file_1_jg11016";
dsimWXD1_1	AUGUSTUS	transcript	13375798	13376946	.	-	.	transcript_id "file_1_file_1_jg11016.t1"; gene_id "file_1_file_1_jg11016"
dsimWXD1_1	AUGUSTUS	start_codon	13376944	13376946	.	-	0	transcript_id "file_1_file_1_jg11016.t1"; gene_id "file_1_file_1_jg11016";
dsimWXD1_0	AUGUSTUS	start_codon	9143577	9143579	.	+	0	transcript_id "file_1_file_1_jg1608.t1"; gene_id "file_1_file_1_jg1608";
dsimWXD1_0	AUGUSTUS	CDS	9143577	9144749	0.99	+	0	transcript_id "file_1_file_1_jg1608.t1"; gene_id "file_1_file_1_jg1608";
dsimWXD1_0	AUGUSTUS	exon	9143577	9144749	.	+	.	transcript_id "file_1_file_1_jg1608.t1"; gene_id "file_1_file_1_jg1608";
dsimWXD1_0	AUGUSTUS	transcript	9143577	9144749	.	+	.	transcript_id "file_1_file_1_jg1608.t1"; gene_id "file_1_file_1_jg1608"
dsimWXD1_0	AUGUSTUS	gene	9143577	9144749	.	+	.	jg1608
dsimWXD1_0	AUGUSTUS	stop_codon	9144747	9144749	.	+	0	transcript_id "file_1_file_1_jg1608.t1"; gene_id "file_1_file_1_jg1608";
dsimWXD1_0	AUGUSTUS	start_codon	6319313	6319315	.	+	0	transcript_id "file_1_file_1_jg1219.t1"; gene_id "file_1_file_1_jg1219";
dsimWXD1_0	AUGUSTUS	CDS	6319313	6319995	1	+	0	transcript_id "file_1_file_1_jg1219.t1"; gene_id "file_1_file_1_jg1219";
dsimWXD1_0	AUGUSTUS	exon	6319313	6319995	.	+	.	transcript_id "file_1_file_1_jg1219.t1"; gene_id "file_1_file_1_jg1219";
dsimWXD1_0	AUGUSTUS	intron	6319996	6320050	.	+	.	transcript_id "file_1_file_1_jg1219.t1"; gene_id "file_1_file_1_jg1219";
dsimWXD1_0	AUGUSTUS	transcript	6319313	6320975	.	+	.	transcript_id "file_1_file_1_jg1219.t1"; gene_id "file_1_file_1_jg1219"
dsimWXD1_0	AUGUSTUS	gene	6319313	6320975	.	+	.	jg1219
dsimWXD1_0	AUGUSTUS	CDS	6320051	6320975	1	+	1	transcript_id "file_1_file_1_jg1219.t1"; gene_id "file_1_file_1_jg1219";
dsimWXD1_0	AUGUSTUS	exon	6320051	6320975	.	+	.	transcript_id "file_1_file_1_jg1219.t1"; gene_id "file_1_file_1_jg1219";
dsimWXD1_0	AUGUSTUS	stop_codon	6320973	6320975	.	+	0	transcript_id "file_1_file_1_jg1219.t1"; gene_id "file_1_file_1_jg1219";
dsimWXD1_1	AUGUSTUS	start_codon	4919298	4919300	.	+	0	transcript_id "file_1_file_1_jg9724.t1"; gene_id "file_1_file_1_jg9724";
dsimWXD1_1	AUGUSTUS	CDS	4919298	4919343	1	+	0	transcript_id "file_1_file_1_jg9724.t1"; gene_id "file_1_file_1_jg9724";
dsimWXD1_1	AUGUSTUS	exon	4919298	4919343	.	+	.	transcript_id "file_1_file_1_jg9724.t1"; gene_id "file_1_file_1_jg9724";
dsimWXD1_1	AUGUSTUS	intron	4919344	4919829	.	+	.	transcript_id "file_1_file_1_jg9724.t1"; gene_id "file_1_file_1_jg9724";
dsimWXD1_1	AUGUSTUS	CDS	4919830	4919989	1	+	2	transcript_id "file_1_file_1_jg9724.t1"; gene_id "file_1_file_1_jg9724";
dsimWXD1_1	AUGUSTUS	exon	4919830	4919989	.	+	.	transcript_id "file_1_file_1_jg9724.t1"; gene_id "file_1_file_1_jg9724";
dsimWXD1_1	AUGUSTUS	intron	4919990	4920467	.	+	.	transcript_id "file_1_file_1_jg9724.t1"; gene_id "file_1_file_1_jg9724";
dsimWXD1_1	AUGUSTUS	CDS	4920468	4920804	1	+	1	transcript_id "file_1_file_1_jg9724.t1"; gene_id "file_1_file_1_jg9724";
dsimWXD1_1	AUGUSTUS	exon	4920468	4920804	.	+	.	transcript_id "file_1_file_1_jg9724.t1"; gene_id "file_1_file_1_jg9724";
dsimWXD1_1	AUGUSTUS	intron	4920805	4920864	.	+	.	transcript_id "file_1_file_1_jg9724.t1"; gene_id "file_1_file_1_jg9724";
dsimWXD1_1	AUGUSTUS	transcript	4919298	4920963	.	+	.	transcript_id "file_1_file_1_jg9724.t1"; gene_id "file_1_file_1_jg9724"
dsimWXD1_1	AUGUSTUS	gene	4919298	4920963	.	+	.	jg9724
dsimWXD1_1	AUGUSTUS	CDS	4920865	4920963	1	+	0	transcript_id "file_1_file_1_jg9724.t1"; gene_id "file_1_file_1_jg9724";
dsimWXD1_1	AUGUSTUS	exon	4920865	4920963	.	+	.	transcript_id "file_1_file_1_jg9724.t1"; gene_id "file_1_file_1_jg9724";
dsimWXD1_1	AUGUSTUS	stop_codon	4920961	4920963	.	+	0	transcript_id "file_1_file_1_jg9724.t1"; gene_id "file_1_file_1_jg9724";
dsimWXD1_3	GeneMark.hmm	CDS	10846789	10846791	.	+	0	gene_id "file_1_file_2_10766_g"; transcript_id "file_1_file_2_10766_t"; cds_type "file_1_file_2_Initial"; count "file_1_file_2_1_6"; anchored "file_1_file_2_0_1";
dsimWXD1_3	GeneMark.hmm	exon	10846789	10846791	0	+	.	gene_id "file_1_file_2_10766_g"; transcript_id "file_1_file_2_10766_t"; cds_type "file_1_file_2_Initial"; count "file_1_file_2_1_6"; anchored "file_1_file_2_0_1";
dsimWXD1_3	GeneMark.hmm	start_codon	10846789	10846791	.	+	0	gene_id "file_1_file_2_10766_g"; transcript_id "file_1_file_2_10766_t"; count "file_1_file_2_1_1";
dsimWXD1_3	GeneMark.hmm	CDS	10846900	10846992	.	+	0	gene_id "file_1_file_2_10766_g"; transcript_id "file_1_file_2_10766_t"; cds_type "file_1_file_2_Internal"; count "file_1_file_2_2_6"; anchored "file_1_file_2_1_1";
dsimWXD1_3	GeneMark.hmm	exon	10846900	10846992	0	+	.	gene_id "file_1_file_2_10766_g"; transcript_id "file_1_file_2_10766_t"; cds_type "file_1_file_2_Internal"; count "file_1_file_2_2_6"; anchored "file_1_file_2_1_1";
dsimWXD1_3	GeneMark.hmm	CDS	10847145	10847288	.	+	0	gene_id "file_1_file_2_10766_g"; transcript_id "file_1_file_2_10766_t"; evidence "file_1_file_2_0_1"; cds_type "file_1_file_2_Internal"; count "file_1_file_2_3_6"; anchored "file_1_file_2_1_1";
dsimWXD1_3	GeneMark.hmm	exon	10847145	10847288	0	+	.	gene_id "file_1_file_2_10766_g"; transcript_id "file_1_file_2_10766_t"; evidence "file_1_file_2_0_1"; cds_type "file_1_file_2_Internal"; count "file_1_file_2_3_6"; anchored "file_1_file_2_1_1";
dsimWXD1_3	GeneMark.hmm	CDS	10847353	10847532	.	+	0	gene_id "file_1_file_2_10766_g"; transcript_id "file_1_file_2_10766_t"; evidence "file_1_file_2_1_1"; cds_type "file_1_file_2_Internal"; count "file_1_file_2_4_6"; anchored "file_1_file_2_1_1";
dsimWXD1_3	GeneMark.hmm	exon	10847353	10847532	0	+	.	gene_id "file_1_file_2_10766_g"; transcript_id "file_1_file_2_10766_t"; evidence "file_1_file_2_1_1"; cds_type "file_1_file_2_Internal"; count "file_1_file_2_4_6"; anchored "file_1_file_2_1_1";
dsimWXD1_3	GeneMark.hmm	CDS	10847594	10848192	.	+	0	gene_id "file_1_file_2_10766_g"; transcript_id "file_1_file_2_10766_t"; evidence "file_1_file_2_1_1"; cds_type "file_1_file_2_Internal"; count "file_1_file_2_5_6"; anchored "file_1_file_2_1_1";
dsimWXD1_3	GeneMark.hmm	exon	10847594	10848192	0	+	.	gene_id "file_1_file_2_10766_g"; transcript_id "file_1_file_2_10766_t"; evidence "file_1_file_2_1_1"; cds_type "file_1_file_2_Internal"; count "file_1_file_2_5_6"; anchored "file_1_file_2_1_1";
dsimWXD1_3	GeneMark.hmm	CDS	10848251	10848491	.	+	1	gene_id "file_1_file_2_10766_g"; transcript_id "file_1_file_2_10766_t"; evidence "file_1_file_2_1_1"; cds_type "file_1_file_2_Terminal"; count "file_1_file_2_6_6"; anchored "file_1_file_2_1_1";
dsimWXD1_3	GeneMark.hmm	exon	10848251	10848491	0	+	.	gene_id "file_1_file_2_10766_g"; transcript_id "file_1_file_2_10766_t"; evidence "file_1_file_2_1_1"; cds_type "file_1_file_2_Terminal"; count "file_1_file_2_6_6"; anchored "file_1_file_2_1_1";
dsimWXD1_3	GeneMark.hmm	stop_codon	10848489	10848491	.	+	0	gene_id "file_1_file_2_10766_g"; transcript_id "file_1_file_2_10766_t"; count "file_1_file_2_1_1";
dsimWXD1_0	AUGUSTUS	start_codon	6768741	6768743	.	+	0	transcript_id "file_1_file_1_jg1281.t1"; gene_id "file_1_file_1_jg1281";
dsimWXD1_0	AUGUSTUS	CDS	6768741	6768959	1	+	0	transcript_id "file_1_file_1_jg1281.t1"; gene_id "file_1_file_1_jg1281";
dsimWXD1_0	AUGUSTUS	exon	6768741	6768959	.	+	.	transcript_id "file_1_file_1_jg1281.t1"; gene_id "file_1_file_1_jg1281";
dsimWXD1_0	AUGUSTUS	transcript	6768741	6768959	.	+	.	transcript_id "file_1_file_1_jg1281.t1"; gene_id "file_1_file_1_jg1281"
dsimWXD1_0	AUGUSTUS	gene	6768741	6768959	.	+	.	jg1281
dsimWXD1_0	AUGUSTUS	stop_codon	6768957	6768959	.	+	0	transcript_id "file_1_file_1_jg1281.t1"; gene_id "file_1_file_1_jg1281";
dsimWXD1_5	AUGUSTUS	start_codon	3502366	3502368	.	+	0	transcript_id "file_1_file_1_jg7322.t1"; gene_id "file_1_file_1_jg7322";
dsimWXD1_5	AUGUSTUS	CDS	3502366	3502557	0.97	+	0	transcript_id "file_1_file_1_jg7322.t1"; gene_id "file_1_file_1_jg7322";
dsimWXD1_5	AUGUSTUS	exon	3502366	3502557	.	+	.	transcript_id "file_1_file_1_jg7322.t1"; gene_id "file_1_file_1_jg7322";
dsimWXD1_5	AUGUSTUS	intron	3502558	3502617	.	+	.	transcript_id "file_1_file_1_jg7322.t1"; gene_id "file_1_file_1_jg7322";
dsimWXD1_5	AUGUSTUS	CDS	3502618	3503086	1	+	0	transcript_id "file_1_file_1_jg7322.t1"; gene_id "file_1_file_1_jg7322";
dsimWXD1_5	AUGUSTUS	exon	3502618	3503086	.	+	.	transcript_id "file_1_file_1_jg7322.t1"; gene_id "file_1_file_1_jg7322";
dsimWXD1_5	AUGUSTUS	intron	3503087	3503153	.	+	.	transcript_id "file_1_file_1_jg7322.t1"; gene_id "file_1_file_1_jg7322";
dsimWXD1_5	AUGUSTUS	transcript	3502366	3503440	.	+	.	transcript_id "file_1_file_1_jg7322.t1"; gene_id "file_1_file_1_jg7322"
dsimWXD1_5	AUGUSTUS	gene	3502366	3503440	.	+	.	jg7322
dsimWXD1_5	AUGUSTUS	CDS	3503154	3503440	1	+	2	transcript_id "file_1_file_1_jg7322.t1"; gene_id "file_1_file_1_jg7322";
dsimWXD1_5	AUGUSTUS	exon	3503154	3503440	.	+	.	transcript_id "file_1_file_1_jg7322.t1"; gene_id "file_1_file_1_jg7322";
dsimWXD1_5	AUGUSTUS	stop_codon	3503438	3503440	.	+	0	transcript_id "file_1_file_1_jg7322.t1"; gene_id "file_1_file_1_jg7322";
dsimWXD1_1	AUGUSTUS	start_codon	10828235	10828237	.	+	0	transcript_id "file_1_file_1_jg10660.t1"; gene_id "file_1_file_1_jg10660";
dsimWXD1_1	AUGUSTUS	CDS	10828235	10828307	1	+	0	transcript_id "file_1_file_1_jg10660.t1"; gene_id "file_1_file_1_jg10660";
dsimWXD1_1	AUGUSTUS	exon	10828235	10828307	.	+	.	transcript_id "file_1_file_1_jg10660.t1"; gene_id "file_1_file_1_jg10660";
dsimWXD1_1	AUGUSTUS	intron	10828308	10828823	.	+	.	transcript_id "file_1_file_1_jg10660.t1"; gene_id "file_1_file_1_jg10660";
dsimWXD1_1	AUGUSTUS	CDS	10828824	10829007	1	+	2	transcript_id "file_1_file_1_jg10660.t1"; gene_id "file_1_file_1_jg10660";
dsimWXD1_1	AUGUSTUS	exon	10828824	10829007	.	+	.	transcript_id "file_1_file_1_jg10660.t1"; gene_id "file_1_file_1_jg10660";
dsimWXD1_1	AUGUSTUS	intron	10829008	10829065	.	+	.	transcript_id "file_1_file_1_jg10660.t1"; gene_id "file_1_file_1_jg10660";
dsimWXD1_1	AUGUSTUS	transcript	10828235	10829921	.	+	.	transcript_id "file_1_file_1_jg10660.t1"; gene_id "file_1_file_1_jg10660"
dsimWXD1_1	AUGUSTUS	gene	10828235	10829921	.	+	.	jg10660
dsimWXD1_1	AUGUSTUS	CDS	10829066	10829921	0.94	+	1	transcript_id "file_1_file_1_jg10660.t1"; gene_id "file_1_file_1_jg10660";
dsimWXD1_1	AUGUSTUS	exon	10829066	10829921	.	+	.	transcript_id "file_1_file_1_jg10660.t1"; gene_id "file_1_file_1_jg10660";
dsimWXD1_1	AUGUSTUS	stop_codon	10829919	10829921	.	+	0	transcript_id "file_1_file_1_jg10660.t1"; gene_id "file_1_file_1_jg10660";
dsimWXD1_2	AUGUSTUS	stop_codon	22853337	22853339	.	-	0	transcript_id "file_1_file_1_jg15381.t1"; gene_id "file_1_file_1_jg15381";
dsimWXD1_2	AUGUSTUS	CDS	22853337	22854593	0.49	-	0	transcript_id "file_1_file_1_jg15381.t1"; gene_id "file_1_file_1_jg15381";
dsimWXD1_2	AUGUSTUS	exon	22853337	22854593	.	-	.	transcript_id "file_1_file_1_jg15381.t1"; gene_id "file_1_file_1_jg15381";
dsimWXD1_2	AUGUSTUS	transcript	22853337	22854593	.	-	.	transcript_id "file_1_file_1_jg15381.t1"; gene_id "file_1_file_1_jg15381"
dsimWXD1_2	AUGUSTUS	gene	22853337	22854593	.	-	.	jg15381
dsimWXD1_2	AUGUSTUS	start_codon	22854591	22854593	.	-	0	transcript_id "file_1_file_1_jg15381.t1"; gene_id "file_1_file_1_jg15381";
dsimWXD1_0	AUGUSTUS	stop_codon	6668444	6668446	.	-	0	transcript_id "file_1_file_1_jg1267.t2"; gene_id "file_1_file_1_jg1267";
dsimWXD1_0	AUGUSTUS	CDS	6668444	6668515	1	-	0	transcript_id "file_1_file_1_jg1267.t2"; gene_id "file_1_file_1_jg1267";
dsimWXD1_0	AUGUSTUS	exon	6668444	6668515	.	-	.	transcript_id "file_1_file_1_jg1267.t2"; gene_id "file_1_file_1_jg1267";
dsimWXD1_0	AUGUSTUS	intron	6668516	6668726	.	-	.	transcript_id "file_1_file_1_jg1267.t2"; gene_id "file_1_file_1_jg1267";
dsimWXD1_0	AUGUSTUS	CDS	6668727	6669031	1	-	2	transcript_id "file_1_file_1_jg1267.t2"; gene_id "file_1_file_1_jg1267";
dsimWXD1_0	AUGUSTUS	exon	6668727	6669031	.	-	.	transcript_id "file_1_file_1_jg1267.t2"; gene_id "file_1_file_1_jg1267";
dsimWXD1_0	AUGUSTUS	intron	6669032	6669103	.	-	.	transcript_id "file_1_file_1_jg1267.t2"; gene_id "file_1_file_1_jg1267";
dsimWXD1_0	AUGUSTUS	CDS	6669104	6670161	1	-	1	transcript_id "file_1_file_1_jg1267.t2"; gene_id "file_1_file_1_jg1267";
dsimWXD1_0	AUGUSTUS	exon	6669104	6670161	.	-	.	transcript_id "file_1_file_1_jg1267.t2"; gene_id "file_1_file_1_jg1267";
dsimWXD1_0	AUGUSTUS	intron	6670162	6670318	.	-	.	transcript_id "file_1_file_1_jg1267.t2"; gene_id "file_1_file_1_jg1267";
dsimWXD1_0	AUGUSTUS	CDS	6670319	6670433	1	-	2	transcript_id "file_1_file_1_jg1267.t2"; gene_id "file_1_file_1_jg1267";
dsimWXD1_0	AUGUSTUS	exon	6670319	6670433	.	-	.	transcript_id "file_1_file_1_jg1267.t2"; gene_id "file_1_file_1_jg1267";
dsimWXD1_0	AUGUSTUS	intron	6670434	6670550	.	-	.	transcript_id "file_1_file_1_jg1267.t2"; gene_id "file_1_file_1_jg1267";
dsimWXD1_0	AUGUSTUS	CDS	6670551	6670665	1	-	0	transcript_id "file_1_file_1_jg1267.t2"; gene_id "file_1_file_1_jg1267";
dsimWXD1_0	AUGUSTUS	exon	6670551	6670665	.	-	.	transcript_id "file_1_file_1_jg1267.t2"; gene_id "file_1_file_1_jg1267";
dsimWXD1_0	AUGUSTUS	intron	6670666	6670742	.	-	.	transcript_id "file_1_file_1_jg1267.t2"; gene_id "file_1_file_1_jg1267";
dsimWXD1_0	AUGUSTUS	CDS	6670743	6670866	1	-	1	transcript_id "file_1_file_1_jg1267.t2"; gene_id "file_1_file_1_jg1267";
dsimWXD1_0	AUGUSTUS	exon	6670743	6670866	.	-	.	transcript_id "file_1_file_1_jg1267.t2"; gene_id "file_1_file_1_jg1267";
dsimWXD1_0	AUGUSTUS	intron	6670867	6670938	.	-	.	transcript_id "file_1_file_1_jg1267.t2"; gene_id "file_1_file_1_jg1267";
dsimWXD1_0	AUGUSTUS	CDS	6670939	6671052	1	-	1	transcript_id "file_1_file_1_jg1267.t2"; gene_id "file_1_file_1_jg1267";
dsimWXD1_0	AUGUSTUS	exon	6670939	6671052	.	-	.	transcript_id "file_1_file_1_jg1267.t2"; gene_id "file_1_file_1_jg1267";
dsimWXD1_0	AUGUSTUS	intron	6671053	6671547	.	-	.	transcript_id "file_1_file_1_jg1267.t2"; gene_id "file_1_file_1_jg1267";
dsimWXD1_0	AUGUSTUS	CDS	6671548	6671791	1	-	2	transcript_id "file_1_file_1_jg1267.t2"; gene_id "file_1_file_1_jg1267";
dsimWXD1_0	AUGUSTUS	exon	6671548	6671791	.	-	.	transcript_id "file_1_file_1_jg1267.t2"; gene_id "file_1_file_1_jg1267";
dsimWXD1_0	AUGUSTUS	intron	6671792	6672140	.	-	.	transcript_id "file_1_file_1_jg1267.t2"; gene_id "file_1_file_1_jg1267";
dsimWXD1_0	AUGUSTUS	CDS	6672141	6672352	1	-	1	transcript_id "file_1_file_1_jg1267.t2"; gene_id "file_1_file_1_jg1267";
dsimWXD1_0	AUGUSTUS	exon	6672141	6672352	.	-	.	transcript_id "file_1_file_1_jg1267.t2"; gene_id "file_1_file_1_jg1267";
dsimWXD1_0	AUGUSTUS	intron	6672353	6672415	.	-	.	transcript_id "file_1_file_1_jg1267.t2"; gene_id "file_1_file_1_jg1267";
dsimWXD1_0	AUGUSTUS	CDS	6672416	6672543	1	-	0	transcript_id "file_1_file_1_jg1267.t2"; gene_id "file_1_file_1_jg1267";
dsimWXD1_0	AUGUSTUS	exon	6672416	6672543	.	-	.	transcript_id "file_1_file_1_jg1267.t2"; gene_id "file_1_file_1_jg1267";
dsimWXD1_0	AUGUSTUS	intron	6672544	6673640	.	-	.	transcript_id "file_1_file_1_jg1267.t2"; gene_id "file_1_file_1_jg1267";
dsimWXD1_0	AUGUSTUS	CDS	6673641	6673735	1	-	2	transcript_id "file_1_file_1_jg1267.t2"; gene_id "file_1_file_1_jg1267";
dsimWXD1_0	AUGUSTUS	exon	6673641	6673735	.	-	.	transcript_id "file_1_file_1_jg1267.t2"; gene_id "file_1_file_1_jg1267";
dsimWXD1_0	AUGUSTUS	intron	6673736	6673961	.	-	.	transcript_id "file_1_file_1_jg1267.t2"; gene_id "file_1_file_1_jg1267";
dsimWXD1_0	AUGUSTUS	CDS	6673962	6674076	1	-	0	transcript_id "file_1_file_1_jg1267.t2"; gene_id "file_1_file_1_jg1267";
dsimWXD1_0	AUGUSTUS	exon	6673962	6674076	.	-	.	transcript_id "file_1_file_1_jg1267.t2"; gene_id "file_1_file_1_jg1267";
dsimWXD1_0	AUGUSTUS	intron	6674077	6675133	.	-	.	transcript_id "file_1_file_1_jg1267.t2"; gene_id "file_1_file_1_jg1267";
dsimWXD1_0	AUGUSTUS	CDS	6675134	6675229	1	-	0	transcript_id "file_1_file_1_jg1267.t2"; gene_id "file_1_file_1_jg1267";
dsimWXD1_0	AUGUSTUS	exon	6675134	6675229	.	-	.	transcript_id "file_1_file_1_jg1267.t2"; gene_id "file_1_file_1_jg1267";
dsimWXD1_0	AUGUSTUS	intron	6675230	6681273	.	-	.	transcript_id "file_1_file_1_jg1267.t2"; gene_id "file_1_file_1_jg1267";
dsimWXD1_0	AUGUSTUS	transcript	6668444	6681303	.	-	.	transcript_id "file_1_file_1_jg1267.t2"; gene_id "file_1_file_1_jg1267"
dsimWXD1_0	AUGUSTUS	CDS	6681274	6681303	1	-	0	transcript_id "file_1_file_1_jg1267.t2"; gene_id "file_1_file_1_jg1267";
dsimWXD1_0	AUGUSTUS	exon	6681274	6681303	.	-	.	transcript_id "file_1_file_1_jg1267.t2"; gene_id "file_1_file_1_jg1267";
dsimWXD1_0	AUGUSTUS	start_codon	6681301	6681303	.	-	0	transcript_id "file_1_file_1_jg1267.t2"; gene_id "file_1_file_1_jg1267";
dsimWXD1_2	AUGUSTUS	start_codon	17269310	17269312	.	+	0	transcript_id "file_1_file_1_jg14695.t1"; gene_id "file_1_file_1_jg14695";
dsimWXD1_2	AUGUSTUS	CDS	17269310	17269484	1	+	0	transcript_id "file_1_file_1_jg14695.t1"; gene_id "file_1_file_1_jg14695";
dsimWXD1_2	AUGUSTUS	exon	17269310	17269484	.	+	.	transcript_id "file_1_file_1_jg14695.t1"; gene_id "file_1_file_1_jg14695";
dsimWXD1_2	AUGUSTUS	intron	17269485	17269540	.	+	.	transcript_id "file_1_file_1_jg14695.t1"; gene_id "file_1_file_1_jg14695";
dsimWXD1_2	AUGUSTUS	transcript	17269310	17269635	.	+	.	transcript_id "file_1_file_1_jg14695.t1"; gene_id "file_1_file_1_jg14695"
dsimWXD1_2	AUGUSTUS	gene	17269310	17269635	.	+	.	jg14695
dsimWXD1_2	AUGUSTUS	CDS	17269541	17269635	1	+	2	transcript_id "file_1_file_1_jg14695.t1"; gene_id "file_1_file_1_jg14695";
dsimWXD1_2	AUGUSTUS	exon	17269541	17269635	.	+	.	transcript_id "file_1_file_1_jg14695.t1"; gene_id "file_1_file_1_jg14695";
dsimWXD1_2	AUGUSTUS	stop_codon	17269633	17269635	.	+	0	transcript_id "file_1_file_1_jg14695.t1"; gene_id "file_1_file_1_jg14695";
dsimWXD1_0	AUGUSTUS	stop_codon	6448970	6448972	.	-	0	transcript_id "file_1_file_1_jg1229.t1"; gene_id "file_1_file_1_jg1229";
dsimWXD1_0	AUGUSTUS	CDS	6448970	6449368	1	-	0	transcript_id "file_1_file_1_jg1229.t1"; gene_id "file_1_file_1_jg1229";
dsimWXD1_0	AUGUSTUS	exon	6448970	6449368	.	-	.	transcript_id "file_1_file_1_jg1229.t1"; gene_id "file_1_file_1_jg1229";
dsimWXD1_0	AUGUSTUS	intron	6449369	6449437	.	-	.	transcript_id "file_1_file_1_jg1229.t1"; gene_id "file_1_file_1_jg1229";
dsimWXD1_0	AUGUSTUS	CDS	6449438	6449689	1	-	0	transcript_id "file_1_file_1_jg1229.t1"; gene_id "file_1_file_1_jg1229";
dsimWXD1_0	AUGUSTUS	exon	6449438	6449689	.	-	.	transcript_id "file_1_file_1_jg1229.t1"; gene_id "file_1_file_1_jg1229";
dsimWXD1_0	AUGUSTUS	intron	6449690	6449755	.	-	.	transcript_id "file_1_file_1_jg1229.t1"; gene_id "file_1_file_1_jg1229";
dsimWXD1_0	AUGUSTUS	CDS	6449756	6449924	1	-	1	transcript_id "file_1_file_1_jg1229.t1"; gene_id "file_1_file_1_jg1229";
dsimWXD1_0	AUGUSTUS	exon	6449756	6449924	.	-	.	transcript_id "file_1_file_1_jg1229.t1"; gene_id "file_1_file_1_jg1229";
dsimWXD1_0	AUGUSTUS	intron	6449925	6450029	.	-	.	transcript_id "file_1_file_1_jg1229.t1"; gene_id "file_1_file_1_jg1229";
dsimWXD1_0	AUGUSTUS	transcript	6448970	6450394	.	-	.	transcript_id "file_1_file_1_jg1229.t1"; gene_id "file_1_file_1_jg1229"
dsimWXD1_0	AUGUSTUS	gene	6448970	6450394	.	-	.	jg1229
dsimWXD1_0	AUGUSTUS	CDS	6450030	6450394	1	-	0	transcript_id "file_1_file_1_jg1229.t1"; gene_id "file_1_file_1_jg1229";
dsimWXD1_0	AUGUSTUS	exon	6450030	6450394	.	-	.	transcript_id "file_1_file_1_jg1229.t1"; gene_id "file_1_file_1_jg1229";
dsimWXD1_0	AUGUSTUS	start_codon	6450392	6450394	.	-	0	transcript_id "file_1_file_1_jg1229.t1"; gene_id "file_1_file_1_jg1229";
dsimWXD1_12	AUGUSTUS	start_codon	35696	35698	.	+	0	transcript_id "file_1_file_1_jg15573.t1"; gene_id "file_1_file_1_jg15573";
dsimWXD1_12	AUGUSTUS	CDS	35696	35741	1	+	0	transcript_id "file_1_file_1_jg15573.t1"; gene_id "file_1_file_1_jg15573";
dsimWXD1_12	AUGUSTUS	exon	35696	35741	.	+	.	transcript_id "file_1_file_1_jg15573.t1"; gene_id "file_1_file_1_jg15573";
dsimWXD1_12	AUGUSTUS	intron	35742	36028	.	+	.	transcript_id "file_1_file_1_jg15573.t1"; gene_id "file_1_file_1_jg15573";
dsimWXD1_12	AUGUSTUS	CDS	36029	36152	1	+	2	transcript_id "file_1_file_1_jg15573.t1"; gene_id "file_1_file_1_jg15573";
dsimWXD1_12	AUGUSTUS	exon	36029	36152	.	+	.	transcript_id "file_1_file_1_jg15573.t1"; gene_id "file_1_file_1_jg15573";
dsimWXD1_12	AUGUSTUS	intron	36153	36208	.	+	.	transcript_id "file_1_file_1_jg15573.t1"; gene_id "file_1_file_1_jg15573";
dsimWXD1_12	AUGUSTUS	transcript	35696	37106	.	+	.	transcript_id "file_1_file_1_jg15573.t1"; gene_id "file_1_file_1_jg15573"
dsimWXD1_12	AUGUSTUS	gene	35696	37106	.	+	.	jg15573
dsimWXD1_12	AUGUSTUS	CDS	36209	37106	1	+	1	transcript_id "file_1_file_1_jg15573.t1"; gene_id "file_1_file_1_jg15573";
dsimWXD1_12	AUGUSTUS	exon	36209	37106	.	+	.	transcript_id "file_1_file_1_jg15573.t1"; gene_id "file_1_file_1_jg15573";
dsimWXD1_12	AUGUSTUS	stop_codon	37104	37106	.	+	0	transcript_id "file_1_file_1_jg15573.t1"; gene_id "file_1_file_1_jg15573";
dsimWXD1_2	AUGUSTUS	stop_codon	12356990	12356992	.	-	0	transcript_id "file_1_file_1_jg14141.t1"; gene_id "file_1_file_1_jg14141";
dsimWXD1_2	AUGUSTUS	CDS	12356990	12357651	0.96	-	2	transcript_id "file_1_file_1_jg14141.t1"; gene_id "file_1_file_1_jg14141";
dsimWXD1_2	AUGUSTUS	exon	12356990	12357651	.	-	.	transcript_id "file_1_file_1_jg14141.t1"; gene_id "file_1_file_1_jg14141";
dsimWXD1_2	AUGUSTUS	intron	12357652	12357712	.	-	.	transcript_id "file_1_file_1_jg14141.t1"; gene_id "file_1_file_1_jg14141";
dsimWXD1_2	AUGUSTUS	CDS	12357713	12357739	0.96	-	2	transcript_id "file_1_file_1_jg14141.t1"; gene_id "file_1_file_1_jg14141";
dsimWXD1_2	AUGUSTUS	exon	12357713	12357739	.	-	.	transcript_id "file_1_file_1_jg14141.t1"; gene_id "file_1_file_1_jg14141";
dsimWXD1_2	AUGUSTUS	intron	12357740	12358151	.	-	.	transcript_id "file_1_file_1_jg14141.t1"; gene_id "file_1_file_1_jg14141";
dsimWXD1_2	AUGUSTUS	CDS	12358152	12358197	0.96	-	0	transcript_id "file_1_file_1_jg14141.t1"; gene_id "file_1_file_1_jg14141";
dsimWXD1_2	AUGUSTUS	exon	12358152	12358197	.	-	.	transcript_id "file_1_file_1_jg14141.t1"; gene_id "file_1_file_1_jg14141";
dsimWXD1_2	AUGUSTUS	intron	12358198	12359176	.	-	.	transcript_id "file_1_file_1_jg14141.t1"; gene_id "file_1_file_1_jg14141";
dsimWXD1_2	AUGUSTUS	CDS	12359177	12359266	0.96	-	0	transcript_id "file_1_file_1_jg14141.t1"; gene_id "file_1_file_1_jg14141";
dsimWXD1_2	AUGUSTUS	exon	12359177	12359266	.	-	.	transcript_id "file_1_file_1_jg14141.t1"; gene_id "file_1_file_1_jg14141";
dsimWXD1_2	AUGUSTUS	intron	12359267	12359512	.	-	.	transcript_id "file_1_file_1_jg14141.t1"; gene_id "file_1_file_1_jg14141";
dsimWXD1_2	AUGUSTUS	transcript	12356990	12359521	.	-	.	transcript_id "file_1_file_1_jg14141.t1"; gene_id "file_1_file_1_jg14141"
dsimWXD1_2	AUGUSTUS	gene	12356990	12359521	.	-	.	jg14141
dsimWXD1_2	AUGUSTUS	CDS	12359513	12359521	0.94	-	0	transcript_id "file_1_file_1_jg14141.t1"; gene_id "file_1_file_1_jg14141";
dsimWXD1_2	AUGUSTUS	exon	12359513	12359521	.	-	.	transcript_id "file_1_file_1_jg14141.t1"; gene_id "file_1_file_1_jg14141";
dsimWXD1_2	AUGUSTUS	start_codon	12359519	12359521	.	-	0	transcript_id "file_1_file_1_jg14141.t1"; gene_id "file_1_file_1_jg14141";
dsimWXD1_5	AUGUSTUS	stop_codon	16469724	16469726	.	-	0	transcript_id "file_1_file_1_jg8785.t1"; gene_id "file_1_file_1_jg8785";
dsimWXD1_5	AUGUSTUS	CDS	16469724	16470057	0.9	-	1	transcript_id "file_1_file_1_jg8785.t1"; gene_id "file_1_file_1_jg8785";
dsimWXD1_5	AUGUSTUS	exon	16469724	16470057	.	-	.	transcript_id "file_1_file_1_jg8785.t1"; gene_id "file_1_file_1_jg8785";
dsimWXD1_5	AUGUSTUS	intron	16470058	16470099	.	-	.	transcript_id "file_1_file_1_jg8785.t1"; gene_id "file_1_file_1_jg8785";
dsimWXD1_5	AUGUSTUS	CDS	16470100	16470409	0.65	-	2	transcript_id "file_1_file_1_jg8785.t1"; gene_id "file_1_file_1_jg8785";
dsimWXD1_5	AUGUSTUS	exon	16470100	16470409	.	-	.	transcript_id "file_1_file_1_jg8785.t1"; gene_id "file_1_file_1_jg8785";
dsimWXD1_5	AUGUSTUS	intron	16470410	16470474	.	-	.	transcript_id "file_1_file_1_jg8785.t1"; gene_id "file_1_file_1_jg8785";
dsimWXD1_5	AUGUSTUS	CDS	16470475	16470635	1	-	1	transcript_id "file_1_file_1_jg8785.t1"; gene_id "file_1_file_1_jg8785";
dsimWXD1_5	AUGUSTUS	exon	16470475	16470635	.	-	.	transcript_id "file_1_file_1_jg8785.t1"; gene_id "file_1_file_1_jg8785";
dsimWXD1_5	AUGUSTUS	intron	16470636	16470691	.	-	.	transcript_id "file_1_file_1_jg8785.t1"; gene_id "file_1_file_1_jg8785";
dsimWXD1_5	AUGUSTUS	CDS	16470692	16470886	1	-	1	transcript_id "file_1_file_1_jg8785.t1"; gene_id "file_1_file_1_jg8785";
dsimWXD1_5	AUGUSTUS	exon	16470692	16470886	.	-	.	transcript_id "file_1_file_1_jg8785.t1"; gene_id "file_1_file_1_jg8785";
dsimWXD1_5	AUGUSTUS	intron	16470887	16470980	.	-	.	transcript_id "file_1_file_1_jg8785.t1"; gene_id "file_1_file_1_jg8785";
dsimWXD1_5	AUGUSTUS	CDS	16470981	16472147	1	-	1	transcript_id "file_1_file_1_jg8785.t1"; gene_id "file_1_file_1_jg8785";
dsimWXD1_5	AUGUSTUS	exon	16470981	16472147	.	-	.	transcript_id "file_1_file_1_jg8785.t1"; gene_id "file_1_file_1_jg8785";
dsimWXD1_5	AUGUSTUS	intron	16472148	16472246	.	-	.	transcript_id "file_1_file_1_jg8785.t1"; gene_id "file_1_file_1_jg8785";
dsimWXD1_5	AUGUSTUS	CDS	16472247	16472819	1	-	1	transcript_id "file_1_file_1_jg8785.t1"; gene_id "file_1_file_1_jg8785";
dsimWXD1_5	AUGUSTUS	exon	16472247	16472819	.	-	.	transcript_id "file_1_file_1_jg8785.t1"; gene_id "file_1_file_1_jg8785";
dsimWXD1_5	AUGUSTUS	intron	16472820	16473051	.	-	.	transcript_id "file_1_file_1_jg8785.t1"; gene_id "file_1_file_1_jg8785";
dsimWXD1_5	AUGUSTUS	CDS	16473052	16473137	1	-	0	transcript_id "file_1_file_1_jg8785.t1"; gene_id "file_1_file_1_jg8785";
dsimWXD1_5	AUGUSTUS	exon	16473052	16473137	.	-	.	transcript_id "file_1_file_1_jg8785.t1"; gene_id "file_1_file_1_jg8785";
dsimWXD1_5	AUGUSTUS	intron	16473138	16473205	.	-	.	transcript_id "file_1_file_1_jg8785.t1"; gene_id "file_1_file_1_jg8785";
dsimWXD1_5	AUGUSTUS	CDS	16473206	16473300	1	-	2	transcript_id "file_1_file_1_jg8785.t1"; gene_id "file_1_file_1_jg8785";
dsimWXD1_5	AUGUSTUS	exon	16473206	16473300	.	-	.	transcript_id "file_1_file_1_jg8785.t1"; gene_id "file_1_file_1_jg8785";
dsimWXD1_5	AUGUSTUS	intron	16473301	16473358	.	-	.	transcript_id "file_1_file_1_jg8785.t1"; gene_id "file_1_file_1_jg8785";
dsimWXD1_5	AUGUSTUS	CDS	16473359	16473572	1	-	0	transcript_id "file_1_file_1_jg8785.t1"; gene_id "file_1_file_1_jg8785";
dsimWXD1_5	AUGUSTUS	exon	16473359	16473572	.	-	.	transcript_id "file_1_file_1_jg8785.t1"; gene_id "file_1_file_1_jg8785";
dsimWXD1_5	AUGUSTUS	intron	16473573	16480174	.	-	.	transcript_id "file_1_file_1_jg8785.t1"; gene_id "file_1_file_1_jg8785";
dsimWXD1_5	AUGUSTUS	transcript	16469724	16480294	.	-	.	transcript_id "file_1_file_1_jg8785.t1"; gene_id "file_1_file_1_jg8785"
dsimWXD1_5	AUGUSTUS	gene	16469724	16480294	.	-	.	jg8785
dsimWXD1_5	AUGUSTUS	CDS	16480175	16480294	1	-	0	transcript_id "file_1_file_1_jg8785.t1"; gene_id "file_1_file_1_jg8785";
dsimWXD1_5	AUGUSTUS	exon	16480175	16480294	.	-	.	transcript_id "file_1_file_1_jg8785.t1"; gene_id "file_1_file_1_jg8785";
dsimWXD1_5	AUGUSTUS	start_codon	16480292	16480294	.	-	0	transcript_id "file_1_file_1_jg8785.t1"; gene_id "file_1_file_1_jg8785";
dsimWXD1_0	AUGUSTUS	stop_codon	6535542	6535544	.	-	0	transcript_id "file_1_file_1_jg1245.t1"; gene_id "file_1_file_1_jg1245";
dsimWXD1_0	AUGUSTUS	CDS	6535542	6535822	1	-	2	transcript_id "file_1_file_1_jg1245.t1"; gene_id "file_1_file_1_jg1245";
dsimWXD1_0	AUGUSTUS	exon	6535542	6535822	.	-	.	transcript_id "file_1_file_1_jg1245.t1"; gene_id "file_1_file_1_jg1245";
dsimWXD1_0	AUGUSTUS	intron	6535823	6536392	.	-	.	transcript_id "file_1_file_1_jg1245.t1"; gene_id "file_1_file_1_jg1245";
dsimWXD1_0	AUGUSTUS	CDS	6536393	6536714	1	-	0	transcript_id "file_1_file_1_jg1245.t1"; gene_id "file_1_file_1_jg1245";
dsimWXD1_0	AUGUSTUS	exon	6536393	6536714	.	-	.	transcript_id "file_1_file_1_jg1245.t1"; gene_id "file_1_file_1_jg1245";
dsimWXD1_0	AUGUSTUS	intron	6536715	6537317	.	-	.	transcript_id "file_1_file_1_jg1245.t1"; gene_id "file_1_file_1_jg1245";
dsimWXD1_0	AUGUSTUS	CDS	6537318	6537436	1	-	2	transcript_id "file_1_file_1_jg1245.t1"; gene_id "file_1_file_1_jg1245";
dsimWXD1_0	AUGUSTUS	exon	6537318	6537436	.	-	.	transcript_id "file_1_file_1_jg1245.t1"; gene_id "file_1_file_1_jg1245";
dsimWXD1_0	AUGUSTUS	intron	6537437	6537496	.	-	.	transcript_id "file_1_file_1_jg1245.t1"; gene_id "file_1_file_1_jg1245";
dsimWXD1_0	AUGUSTUS	CDS	6537497	6537755	1	-	0	transcript_id "file_1_file_1_jg1245.t1"; gene_id "file_1_file_1_jg1245";
dsimWXD1_0	AUGUSTUS	exon	6537497	6537755	.	-	.	transcript_id "file_1_file_1_jg1245.t1"; gene_id "file_1_file_1_jg1245";
dsimWXD1_0	AUGUSTUS	intron	6537756	6537819	.	-	.	transcript_id "file_1_file_1_jg1245.t1"; gene_id "file_1_file_1_jg1245";
dsimWXD1_0	AUGUSTUS	CDS	6537820	6538755	1	-	0	transcript_id "file_1_file_1_jg1245.t1"; gene_id "file_1_file_1_jg1245";
dsimWXD1_0	AUGUSTUS	exon	6537820	6538755	.	-	.	transcript_id "file_1_file_1_jg1245.t1"; gene_id "file_1_file_1_jg1245";
dsimWXD1_0	AUGUSTUS	intron	6538756	6541283	.	-	.	transcript_id "file_1_file_1_jg1245.t1"; gene_id "file_1_file_1_jg1245";
dsimWXD1_0	AUGUSTUS	transcript	6535542	6541346	.	-	.	transcript_id "file_1_file_1_jg1245.t1"; gene_id "file_1_file_1_jg1245"
dsimWXD1_0	AUGUSTUS	gene	6535542	6541346	.	-	.	jg1245
dsimWXD1_0	AUGUSTUS	CDS	6541284	6541346	1	-	0	transcript_id "file_1_file_1_jg1245.t1"; gene_id "file_1_file_1_jg1245";
dsimWXD1_0	AUGUSTUS	exon	6541284	6541346	.	-	.	transcript_id "file_1_file_1_jg1245.t1"; gene_id "file_1_file_1_jg1245";
dsimWXD1_0	AUGUSTUS	start_codon	6541344	6541346	.	-	0	transcript_id "file_1_file_1_jg1245.t1"; gene_id "file_1_file_1_jg1245";
dsimWXD1_5	AUGUSTUS	stop_codon	13671142	13671144	.	-	0	transcript_id "file_1_file_1_jg8423.t1"; gene_id "file_1_file_1_jg8423";
dsimWXD1_5	AUGUSTUS	CDS	13671142	13671366	0.99	-	0	transcript_id "file_1_file_1_jg8423.t1"; gene_id "file_1_file_1_jg8423";
dsimWXD1_5	AUGUSTUS	exon	13671142	13671366	.	-	.	transcript_id "file_1_file_1_jg8423.t1"; gene_id "file_1_file_1_jg8423";
dsimWXD1_5	AUGUSTUS	transcript	13671142	13671366	.	-	.	transcript_id "file_1_file_1_jg8423.t1"; gene_id "file_1_file_1_jg8423"
dsimWXD1_5	AUGUSTUS	gene	13671142	13671366	.	-	.	jg8423
dsimWXD1_5	AUGUSTUS	start_codon	13671364	13671366	.	-	0	transcript_id "file_1_file_1_jg8423.t1"; gene_id "file_1_file_1_jg8423";
dsimWXD1_3	AUGUSTUS	stop_codon	5590401	5590403	.	-	0	transcript_id "file_1_file_1_jg3800.t3"; gene_id "file_1_file_1_jg3800";
dsimWXD1_3	AUGUSTUS	CDS	5590401	5590535	1	-	0	transcript_id "file_1_file_1_jg3800.t3"; gene_id "file_1_file_1_jg3800";
dsimWXD1_3	AUGUSTUS	exon	5590401	5590535	.	-	.	transcript_id "file_1_file_1_jg3800.t3"; gene_id "file_1_file_1_jg3800";
dsimWXD1_3	AUGUSTUS	intron	5590536	5590605	.	-	.	transcript_id "file_1_file_1_jg3800.t3"; gene_id "file_1_file_1_jg3800";
dsimWXD1_3	AUGUSTUS	CDS	5590606	5590829	1	-	2	transcript_id "file_1_file_1_jg3800.t3"; gene_id "file_1_file_1_jg3800";
dsimWXD1_3	AUGUSTUS	exon	5590606	5590829	.	-	.	transcript_id "file_1_file_1_jg3800.t3"; gene_id "file_1_file_1_jg3800";
dsimWXD1_3	AUGUSTUS	intron	5590830	5591233	.	-	.	transcript_id "file_1_file_1_jg3800.t3"; gene_id "file_1_file_1_jg3800";
dsimWXD1_3	AUGUSTUS	CDS	5591234	5591765	1	-	0	transcript_id "file_1_file_1_jg3800.t3"; gene_id "file_1_file_1_jg3800";
dsimWXD1_3	AUGUSTUS	exon	5591234	5591765	.	-	.	transcript_id "file_1_file_1_jg3800.t3"; gene_id "file_1_file_1_jg3800";
dsimWXD1_3	AUGUSTUS	intron	5591766	5591825	.	-	.	transcript_id "file_1_file_1_jg3800.t3"; gene_id "file_1_file_1_jg3800";
dsimWXD1_3	AUGUSTUS	CDS	5591826	5591994	1	-	1	transcript_id "file_1_file_1_jg3800.t3"; gene_id "file_1_file_1_jg3800";
dsimWXD1_3	AUGUSTUS	exon	5591826	5591994	.	-	.	transcript_id "file_1_file_1_jg3800.t3"; gene_id "file_1_file_1_jg3800";
dsimWXD1_3	AUGUSTUS	intron	5591995	5592537	.	-	.	transcript_id "file_1_file_1_jg3800.t3"; gene_id "file_1_file_1_jg3800";
dsimWXD1_3	AUGUSTUS	CDS	5592538	5592733	1	-	2	transcript_id "file_1_file_1_jg3800.t3"; gene_id "file_1_file_1_jg3800";
dsimWXD1_3	AUGUSTUS	exon	5592538	5592733	.	-	.	transcript_id "file_1_file_1_jg3800.t3"; gene_id "file_1_file_1_jg3800";
dsimWXD1_3	AUGUSTUS	intron	5592734	5592799	.	-	.	transcript_id "file_1_file_1_jg3800.t3"; gene_id "file_1_file_1_jg3800";
dsimWXD1_3	AUGUSTUS	transcript	5590401	5593181	.	-	.	transcript_id "file_1_file_1_jg3800.t3"; gene_id "file_1_file_1_jg3800"
dsimWXD1_3	AUGUSTUS	CDS	5592800	5593181	1	-	0	transcript_id "file_1_file_1_jg3800.t3"; gene_id "file_1_file_1_jg3800";
dsimWXD1_3	AUGUSTUS	exon	5592800	5593181	.	-	.	transcript_id "file_1_file_1_jg3800.t3"; gene_id "file_1_file_1_jg3800";
dsimWXD1_3	AUGUSTUS	start_codon	5593179	5593181	.	-	0	transcript_id "file_1_file_1_jg3800.t3"; gene_id "file_1_file_1_jg3800";
dsimWXD1_1	AUGUSTUS	stop_codon	19419783	19419785	.	-	0	transcript_id "file_1_file_1_jg11876.t2"; gene_id "file_1_file_1_jg11876";
dsimWXD1_1	AUGUSTUS	CDS	19419783	19419955	1	-	2	transcript_id "file_1_file_1_jg11876.t2"; gene_id "file_1_file_1_jg11876";
dsimWXD1_1	AUGUSTUS	exon	19419783	19419955	.	-	.	transcript_id "file_1_file_1_jg11876.t2"; gene_id "file_1_file_1_jg11876";
dsimWXD1_1	AUGUSTUS	intron	19419956	19420098	.	-	.	transcript_id "file_1_file_1_jg11876.t2"; gene_id "file_1_file_1_jg11876";
dsimWXD1_1	AUGUSTUS	CDS	19420099	19420266	1	-	2	transcript_id "file_1_file_1_jg11876.t2"; gene_id "file_1_file_1_jg11876";
dsimWXD1_1	AUGUSTUS	exon	19420099	19420266	.	-	.	transcript_id "file_1_file_1_jg11876.t2"; gene_id "file_1_file_1_jg11876";
dsimWXD1_1	AUGUSTUS	intron	19420267	19423347	.	-	.	transcript_id "file_1_file_1_jg11876.t2"; gene_id "file_1_file_1_jg11876";
dsimWXD1_1	AUGUSTUS	CDS	19423348	19423860	1	-	2	transcript_id "file_1_file_1_jg11876.t2"; gene_id "file_1_file_1_jg11876";
dsimWXD1_1	AUGUSTUS	exon	19423348	19423860	.	-	.	transcript_id "file_1_file_1_jg11876.t2"; gene_id "file_1_file_1_jg11876";
dsimWXD1_1	AUGUSTUS	intron	19423861	19424163	.	-	.	transcript_id "file_1_file_1_jg11876.t2"; gene_id "file_1_file_1_jg11876";
dsimWXD1_1	AUGUSTUS	CDS	19424164	19424590	1	-	0	transcript_id "file_1_file_1_jg11876.t2"; gene_id "file_1_file_1_jg11876";
dsimWXD1_1	AUGUSTUS	exon	19424164	19424590	.	-	.	transcript_id "file_1_file_1_jg11876.t2"; gene_id "file_1_file_1_jg11876";
dsimWXD1_1	AUGUSTUS	intron	19424591	19445261	.	-	.	transcript_id "file_1_file_1_jg11876.t2"; gene_id "file_1_file_1_jg11876";
dsimWXD1_1	AUGUSTUS	CDS	19445262	19445369	1	-	0	transcript_id "file_1_file_1_jg11876.t2"; gene_id "file_1_file_1_jg11876";
dsimWXD1_1	AUGUSTUS	exon	19445262	19445369	.	-	.	transcript_id "file_1_file_1_jg11876.t2"; gene_id "file_1_file_1_jg11876";
dsimWXD1_1	AUGUSTUS	intron	19445370	19514641	.	-	.	transcript_id "file_1_file_1_jg11876.t2"; gene_id "file_1_file_1_jg11876";
dsimWXD1_1	AUGUSTUS	transcript	19419783	19514734	.	-	.	transcript_id "file_1_file_1_jg11876.t2"; gene_id "file_1_file_1_jg11876"
dsimWXD1_1	AUGUSTUS	CDS	19514642	19514734	1	-	0	transcript_id "file_1_file_1_jg11876.t2"; gene_id "file_1_file_1_jg11876";
dsimWXD1_1	AUGUSTUS	exon	19514642	19514734	.	-	.	transcript_id "file_1_file_1_jg11876.t2"; gene_id "file_1_file_1_jg11876";
dsimWXD1_1	AUGUSTUS	start_codon	19514732	19514734	.	-	0	transcript_id "file_1_file_1_jg11876.t2"; gene_id "file_1_file_1_jg11876";
dsimWXD1_0	AUGUSTUS	start_codon	622030	622032	.	+	0	transcript_id "file_1_file_1_jg488.t1"; gene_id "file_1_file_1_jg488";
dsimWXD1_0	AUGUSTUS	CDS	622030	623038	1	+	0	transcript_id "file_1_file_1_jg488.t1"; gene_id "file_1_file_1_jg488";
dsimWXD1_0	AUGUSTUS	exon	622030	623038	.	+	.	transcript_id "file_1_file_1_jg488.t1"; gene_id "file_1_file_1_jg488";
dsimWXD1_0	AUGUSTUS	intron	623039	623104	.	+	.	transcript_id "file_1_file_1_jg488.t1"; gene_id "file_1_file_1_jg488";
dsimWXD1_0	AUGUSTUS	transcript	622030	623160	.	+	.	transcript_id "file_1_file_1_jg488.t1"; gene_id "file_1_file_1_jg488"
dsimWXD1_0	AUGUSTUS	gene	622030	623160	.	+	.	jg488
dsimWXD1_0	AUGUSTUS	CDS	623105	623160	1	+	2	transcript_id "file_1_file_1_jg488.t1"; gene_id "file_1_file_1_jg488";
dsimWXD1_0	AUGUSTUS	exon	623105	623160	.	+	.	transcript_id "file_1_file_1_jg488.t1"; gene_id "file_1_file_1_jg488";
dsimWXD1_0	AUGUSTUS	stop_codon	623158	623160	.	+	0	transcript_id "file_1_file_1_jg488.t1"; gene_id "file_1_file_1_jg488";
dsimWXD1_3	AUGUSTUS	stop_codon	19162375	19162377	.	-	0	transcript_id "file_1_file_1_jg5535.t1"; gene_id "file_1_file_1_jg5535";
dsimWXD1_3	AUGUSTUS	CDS	19162375	19162585	1	-	1	transcript_id "file_1_file_1_jg5535.t1"; gene_id "file_1_file_1_jg5535";
dsimWXD1_3	AUGUSTUS	exon	19162375	19162585	.	-	.	transcript_id "file_1_file_1_jg5535.t1"; gene_id "file_1_file_1_jg5535";
dsimWXD1_3	AUGUSTUS	intron	19162586	19162644	.	-	.	transcript_id "file_1_file_1_jg5535.t1"; gene_id "file_1_file_1_jg5535";
dsimWXD1_3	AUGUSTUS	CDS	19162645	19162714	1	-	2	transcript_id "file_1_file_1_jg5535.t1"; gene_id "file_1_file_1_jg5535";
dsimWXD1_3	AUGUSTUS	exon	19162645	19162714	.	-	.	transcript_id "file_1_file_1_jg5535.t1"; gene_id "file_1_file_1_jg5535";
dsimWXD1_3	AUGUSTUS	intron	19162715	19162767	.	-	.	transcript_id "file_1_file_1_jg5535.t1"; gene_id "file_1_file_1_jg5535";
dsimWXD1_3	AUGUSTUS	CDS	19162768	19163042	1	-	1	transcript_id "file_1_file_1_jg5535.t1"; gene_id "file_1_file_1_jg5535";
dsimWXD1_3	AUGUSTUS	exon	19162768	19163042	.	-	.	transcript_id "file_1_file_1_jg5535.t1"; gene_id "file_1_file_1_jg5535";
dsimWXD1_3	AUGUSTUS	intron	19163043	19163103	.	-	.	transcript_id "file_1_file_1_jg5535.t1"; gene_id "file_1_file_1_jg5535";
dsimWXD1_3	AUGUSTUS	CDS	19163104	19163353	1	-	2	transcript_id "file_1_file_1_jg5535.t1"; gene_id "file_1_file_1_jg5535";
dsimWXD1_3	AUGUSTUS	exon	19163104	19163353	.	-	.	transcript_id "file_1_file_1_jg5535.t1"; gene_id "file_1_file_1_jg5535";
dsimWXD1_3	AUGUSTUS	intron	19163354	19163413	.	-	.	transcript_id "file_1_file_1_jg5535.t1"; gene_id "file_1_file_1_jg5535";
dsimWXD1_3	AUGUSTUS	CDS	19163414	19164124	1	-	2	transcript_id "file_1_file_1_jg5535.t1"; gene_id "file_1_file_1_jg5535";
dsimWXD1_3	AUGUSTUS	exon	19163414	19164124	.	-	.	transcript_id "file_1_file_1_jg5535.t1"; gene_id "file_1_file_1_jg5535";
dsimWXD1_3	AUGUSTUS	intron	19164125	19164187	.	-	.	transcript_id "file_1_file_1_jg5535.t1"; gene_id "file_1_file_1_jg5535";
dsimWXD1_3	AUGUSTUS	transcript	19162375	19164365	.	-	.	transcript_id "file_1_file_1_jg5535.t1"; gene_id "file_1_file_1_jg5535"
dsimWXD1_3	AUGUSTUS	gene	19162375	19164365	.	-	.	jg5535
dsimWXD1_3	AUGUSTUS	CDS	19164188	19164365	1	-	0	transcript_id "file_1_file_1_jg5535.t1"; gene_id "file_1_file_1_jg5535";
dsimWXD1_3	AUGUSTUS	exon	19164188	19164365	.	-	.	transcript_id "file_1_file_1_jg5535.t1"; gene_id "file_1_file_1_jg5535";
dsimWXD1_3	AUGUSTUS	start_codon	19164363	19164365	.	-	0	transcript_id "file_1_file_1_jg5535.t1"; gene_id "file_1_file_1_jg5535";
dsimWXD1_5	AUGUSTUS	start_codon	14746001	14746003	.	+	0	transcript_id "file_1_file_1_jg8527.t1"; gene_id "file_1_file_1_jg8527";
dsimWXD1_5	AUGUSTUS	CDS	14746001	14746369	0.76	+	0	transcript_id "file_1_file_1_jg8527.t1"; gene_id "file_1_file_1_jg8527";
dsimWXD1_5	AUGUSTUS	exon	14746001	14746369	.	+	.	transcript_id "file_1_file_1_jg8527.t1"; gene_id "file_1_file_1_jg8527";
dsimWXD1_5	AUGUSTUS	transcript	14746001	14746369	.	+	.	transcript_id "file_1_file_1_jg8527.t1"; gene_id "file_1_file_1_jg8527"
dsimWXD1_5	AUGUSTUS	gene	14746001	14746369	.	+	.	jg8527
dsimWXD1_5	AUGUSTUS	stop_codon	14746367	14746369	.	+	0	transcript_id "file_1_file_1_jg8527.t1"; gene_id "file_1_file_1_jg8527";
dsimWXD1_5	AUGUSTUS	start_codon	3220907	3220909	.	+	0	transcript_id "file_1_file_1_jg7301.t1"; gene_id "file_1_file_1_jg7301";
dsimWXD1_5	AUGUSTUS	CDS	3220907	3220945	1	+	0	transcript_id "file_1_file_1_jg7301.t1"; gene_id "file_1_file_1_jg7301";
dsimWXD1_5	AUGUSTUS	exon	3220907	3220945	.	+	.	transcript_id "file_1_file_1_jg7301.t1"; gene_id "file_1_file_1_jg7301";
dsimWXD1_5	AUGUSTUS	intron	3220946	3221006	.	+	.	transcript_id "file_1_file_1_jg7301.t1"; gene_id "file_1_file_1_jg7301";
dsimWXD1_5	AUGUSTUS	CDS	3221007	3221773	1	+	0	transcript_id "file_1_file_1_jg7301.t1"; gene_id "file_1_file_1_jg7301";
dsimWXD1_5	AUGUSTUS	exon	3221007	3221773	.	+	.	transcript_id "file_1_file_1_jg7301.t1"; gene_id "file_1_file_1_jg7301";
dsimWXD1_5	AUGUSTUS	intron	3221774	3221830	.	+	.	transcript_id "file_1_file_1_jg7301.t1"; gene_id "file_1_file_1_jg7301";
dsimWXD1_5	AUGUSTUS	transcript	3220907	3222335	.	+	.	transcript_id "file_1_file_1_jg7301.t1"; gene_id "file_1_file_1_jg7301"
dsimWXD1_5	AUGUSTUS	gene	3220907	3222335	.	+	.	jg7301
dsimWXD1_5	AUGUSTUS	CDS	3221831	3222335	1	+	1	transcript_id "file_1_file_1_jg7301.t1"; gene_id "file_1_file_1_jg7301";
dsimWXD1_5	AUGUSTUS	exon	3221831	3222335	.	+	.	transcript_id "file_1_file_1_jg7301.t1"; gene_id "file_1_file_1_jg7301";
dsimWXD1_5	AUGUSTUS	stop_codon	3222333	3222335	.	+	0	transcript_id "file_1_file_1_jg7301.t1"; gene_id "file_1_file_1_jg7301";
dsimWXD1_3	AUGUSTUS	start_codon	23987733	23987735	.	+	0	transcript_id "file_1_file_1_jg6261.t1"; gene_id "file_1_file_1_jg6261";
dsimWXD1_3	AUGUSTUS	CDS	23987733	23987756	1	+	0	transcript_id "file_1_file_1_jg6261.t1"; gene_id "file_1_file_1_jg6261";
dsimWXD1_3	AUGUSTUS	exon	23987733	23987756	.	+	.	transcript_id "file_1_file_1_jg6261.t1"; gene_id "file_1_file_1_jg6261";
dsimWXD1_3	AUGUSTUS	intron	23987757	23988669	.	+	.	transcript_id "file_1_file_1_jg6261.t1"; gene_id "file_1_file_1_jg6261";
dsimWXD1_3	AUGUSTUS	CDS	23988670	23988870	1	+	0	transcript_id "file_1_file_1_jg6261.t1"; gene_id "file_1_file_1_jg6261";
dsimWXD1_3	AUGUSTUS	exon	23988670	23988870	.	+	.	transcript_id "file_1_file_1_jg6261.t1"; gene_id "file_1_file_1_jg6261";
dsimWXD1_3	AUGUSTUS	intron	23988871	23989228	.	+	.	transcript_id "file_1_file_1_jg6261.t1"; gene_id "file_1_file_1_jg6261";
dsimWXD1_3	AUGUSTUS	CDS	23989229	23989534	1	+	0	transcript_id "file_1_file_1_jg6261.t1"; gene_id "file_1_file_1_jg6261";
dsimWXD1_3	AUGUSTUS	exon	23989229	23989534	.	+	.	transcript_id "file_1_file_1_jg6261.t1"; gene_id "file_1_file_1_jg6261";
dsimWXD1_3	AUGUSTUS	intron	23989535	23989591	.	+	.	transcript_id "file_1_file_1_jg6261.t1"; gene_id "file_1_file_1_jg6261";
dsimWXD1_3	AUGUSTUS	CDS	23989592	23989799	1	+	0	transcript_id "file_1_file_1_jg6261.t1"; gene_id "file_1_file_1_jg6261";
dsimWXD1_3	AUGUSTUS	exon	23989592	23989799	.	+	.	transcript_id "file_1_file_1_jg6261.t1"; gene_id "file_1_file_1_jg6261";
dsimWXD1_3	AUGUSTUS	intron	23989800	23989862	.	+	.	transcript_id "file_1_file_1_jg6261.t1"; gene_id "file_1_file_1_jg6261";
dsimWXD1_3	AUGUSTUS	CDS	23989863	23990107	1	+	2	transcript_id "file_1_file_1_jg6261.t1"; gene_id "file_1_file_1_jg6261";
dsimWXD1_3	AUGUSTUS	exon	23989863	23990107	.	+	.	transcript_id "file_1_file_1_jg6261.t1"; gene_id "file_1_file_1_jg6261";
dsimWXD1_3	AUGUSTUS	intron	23990108	23990159	.	+	.	transcript_id "file_1_file_1_jg6261.t1"; gene_id "file_1_file_1_jg6261";
dsimWXD1_3	AUGUSTUS	transcript	23987733	23990267	.	+	.	transcript_id "file_1_file_1_jg6261.t1"; gene_id "file_1_file_1_jg6261"
dsimWXD1_3	AUGUSTUS	gene	23987733	23990267	.	+	.	jg6261
dsimWXD1_3	AUGUSTUS	CDS	23990160	23990267	1	+	0	transcript_id "file_1_file_1_jg6261.t1"; gene_id "file_1_file_1_jg6261";
dsimWXD1_3	AUGUSTUS	exon	23990160	23990267	.	+	.	transcript_id "file_1_file_1_jg6261.t1"; gene_id "file_1_file_1_jg6261";
dsimWXD1_3	AUGUSTUS	stop_codon	23990265	23990267	.	+	0	transcript_id "file_1_file_1_jg6261.t1"; gene_id "file_1_file_1_jg6261";
dsimWXD1_5	AUGUSTUS	stop_codon	4347831	4347833	.	-	0	transcript_id "file_1_file_1_jg7404.t1"; gene_id "file_1_file_1_jg7404";
dsimWXD1_5	AUGUSTUS	CDS	4347831	4349597	1	-	0	transcript_id "file_1_file_1_jg7404.t1"; gene_id "file_1_file_1_jg7404";
dsimWXD1_5	AUGUSTUS	exon	4347831	4349597	.	-	.	transcript_id "file_1_file_1_jg7404.t1"; gene_id "file_1_file_1_jg7404";
dsimWXD1_5	AUGUSTUS	transcript	4347831	4349597	.	-	.	transcript_id "file_1_file_1_jg7404.t1"; gene_id "file_1_file_1_jg7404"
dsimWXD1_5	AUGUSTUS	gene	4347831	4349597	.	-	.	jg7404
dsimWXD1_5	AUGUSTUS	start_codon	4349595	4349597	.	-	0	transcript_id "file_1_file_1_jg7404.t1"; gene_id "file_1_file_1_jg7404";
dsimWXD1_2	AUGUSTUS	stop_codon	16315400	16315402	.	-	0	transcript_id "file_1_file_1_jg14575.t1"; gene_id "file_1_file_1_jg14575";
dsimWXD1_2	AUGUSTUS	CDS	16315400	16315523	1	-	1	transcript_id "file_1_file_1_jg14575.t1"; gene_id "file_1_file_1_jg14575";
dsimWXD1_2	AUGUSTUS	exon	16315400	16315523	.	-	.	transcript_id "file_1_file_1_jg14575.t1"; gene_id "file_1_file_1_jg14575";
dsimWXD1_2	AUGUSTUS	intron	16315524	16315589	.	-	.	transcript_id "file_1_file_1_jg14575.t1"; gene_id "file_1_file_1_jg14575";
dsimWXD1_2	AUGUSTUS	CDS	16315590	16315918	1	-	0	transcript_id "file_1_file_1_jg14575.t1"; gene_id "file_1_file_1_jg14575";
dsimWXD1_2	AUGUSTUS	exon	16315590	16315918	.	-	.	transcript_id "file_1_file_1_jg14575.t1"; gene_id "file_1_file_1_jg14575";
dsimWXD1_2	AUGUSTUS	intron	16315919	16316100	.	-	.	transcript_id "file_1_file_1_jg14575.t1"; gene_id "file_1_file_1_jg14575";
dsimWXD1_2	AUGUSTUS	CDS	16316101	16316439	1	-	0	transcript_id "file_1_file_1_jg14575.t1"; gene_id "file_1_file_1_jg14575";
dsimWXD1_2	AUGUSTUS	exon	16316101	16316439	.	-	.	transcript_id "file_1_file_1_jg14575.t1"; gene_id "file_1_file_1_jg14575";
dsimWXD1_2	AUGUSTUS	intron	16316440	16316546	.	-	.	transcript_id "file_1_file_1_jg14575.t1"; gene_id "file_1_file_1_jg14575";
dsimWXD1_2	AUGUSTUS	CDS	16316547	16317359	1	-	0	transcript_id "file_1_file_1_jg14575.t1"; gene_id "file_1_file_1_jg14575";
dsimWXD1_2	AUGUSTUS	exon	16316547	16317359	.	-	.	transcript_id "file_1_file_1_jg14575.t1"; gene_id "file_1_file_1_jg14575";
dsimWXD1_2	AUGUSTUS	intron	16317360	16318193	.	-	.	transcript_id "file_1_file_1_jg14575.t1"; gene_id "file_1_file_1_jg14575";
dsimWXD1_2	AUGUSTUS	transcript	16315400	16318208	.	-	.	transcript_id "file_1_file_1_jg14575.t1"; gene_id "file_1_file_1_jg14575"
dsimWXD1_2	AUGUSTUS	gene	16315400	16318208	.	-	.	jg14575
dsimWXD1_2	AUGUSTUS	CDS	16318194	16318208	1	-	0	transcript_id "file_1_file_1_jg14575.t1"; gene_id "file_1_file_1_jg14575";
dsimWXD1_2	AUGUSTUS	exon	16318194	16318208	.	-	.	transcript_id "file_1_file_1_jg14575.t1"; gene_id "file_1_file_1_jg14575";
dsimWXD1_2	AUGUSTUS	start_codon	16318206	16318208	.	-	0	transcript_id "file_1_file_1_jg14575.t1"; gene_id "file_1_file_1_jg14575";
dsimWXD1_3	AUGUSTUS	start_codon	8795352	8795354	.	+	0	transcript_id "file_1_file_1_jg4165.t1"; gene_id "file_1_file_1_jg4165";
dsimWXD1_3	AUGUSTUS	CDS	8795352	8795461	1	+	0	transcript_id "file_1_file_1_jg4165.t1"; gene_id "file_1_file_1_jg4165";
dsimWXD1_3	AUGUSTUS	exon	8795352	8795461	.	+	.	transcript_id "file_1_file_1_jg4165.t1"; gene_id "file_1_file_1_jg4165";
dsimWXD1_3	AUGUSTUS	intron	8795462	8795903	.	+	.	transcript_id "file_1_file_1_jg4165.t1"; gene_id "file_1_file_1_jg4165";
dsimWXD1_3	AUGUSTUS	CDS	8795904	8796108	1	+	1	transcript_id "file_1_file_1_jg4165.t1"; gene_id "file_1_file_1_jg4165";
dsimWXD1_3	AUGUSTUS	exon	8795904	8796108	.	+	.	transcript_id "file_1_file_1_jg4165.t1"; gene_id "file_1_file_1_jg4165";
dsimWXD1_3	AUGUSTUS	intron	8796109	8797824	.	+	.	transcript_id "file_1_file_1_jg4165.t1"; gene_id "file_1_file_1_jg4165";
dsimWXD1_3	AUGUSTUS	CDS	8797825	8797950	1	+	0	transcript_id "file_1_file_1_jg4165.t1"; gene_id "file_1_file_1_jg4165";
dsimWXD1_3	AUGUSTUS	exon	8797825	8797950	.	+	.	transcript_id "file_1_file_1_jg4165.t1"; gene_id "file_1_file_1_jg4165";
dsimWXD1_3	AUGUSTUS	intron	8797951	8798010	.	+	.	transcript_id "file_1_file_1_jg4165.t1"; gene_id "file_1_file_1_jg4165";
dsimWXD1_3	AUGUSTUS	CDS	8798011	8798367	1	+	0	transcript_id "file_1_file_1_jg4165.t1"; gene_id "file_1_file_1_jg4165";
dsimWXD1_3	AUGUSTUS	exon	8798011	8798367	.	+	.	transcript_id "file_1_file_1_jg4165.t1"; gene_id "file_1_file_1_jg4165";
dsimWXD1_3	AUGUSTUS	intron	8798368	8798465	.	+	.	transcript_id "file_1_file_1_jg4165.t1"; gene_id "file_1_file_1_jg4165";
dsimWXD1_3	AUGUSTUS	CDS	8798466	8799063	1	+	0	transcript_id "file_1_file_1_jg4165.t1"; gene_id "file_1_file_1_jg4165";
dsimWXD1_3	AUGUSTUS	exon	8798466	8799063	.	+	.	transcript_id "file_1_file_1_jg4165.t1"; gene_id "file_1_file_1_jg4165";
dsimWXD1_3	AUGUSTUS	intron	8799064	8807454	.	+	.	transcript_id "file_1_file_1_jg4165.t1"; gene_id "file_1_file_1_jg4165";
dsimWXD1_3	AUGUSTUS	CDS	8807455	8807522	1	+	2	transcript_id "file_1_file_1_jg4165.t1"; gene_id "file_1_file_1_jg4165";
dsimWXD1_3	AUGUSTUS	exon	8807455	8807522	.	+	.	transcript_id "file_1_file_1_jg4165.t1"; gene_id "file_1_file_1_jg4165";
dsimWXD1_3	AUGUSTUS	intron	8807523	8808987	.	+	.	transcript_id "file_1_file_1_jg4165.t1"; gene_id "file_1_file_1_jg4165";
dsimWXD1_3	AUGUSTUS	CDS	8808988	8810076	0.62	+	0	transcript_id "file_1_file_1_jg4165.t1"; gene_id "file_1_file_1_jg4165";
dsimWXD1_3	AUGUSTUS	exon	8808988	8810076	.	+	.	transcript_id "file_1_file_1_jg4165.t1"; gene_id "file_1_file_1_jg4165";
dsimWXD1_3	AUGUSTUS	intron	8810077	8811155	.	+	.	transcript_id "file_1_file_1_jg4165.t1"; gene_id "file_1_file_1_jg4165";
dsimWXD1_3	AUGUSTUS	CDS	8811156	8811402	1	+	0	transcript_id "file_1_file_1_jg4165.t1"; gene_id "file_1_file_1_jg4165";
dsimWXD1_3	AUGUSTUS	exon	8811156	8811402	.	+	.	transcript_id "file_1_file_1_jg4165.t1"; gene_id "file_1_file_1_jg4165";
dsimWXD1_3	AUGUSTUS	intron	8811403	8811535	.	+	.	transcript_id "file_1_file_1_jg4165.t1"; gene_id "file_1_file_1_jg4165";
dsimWXD1_3	AUGUSTUS	CDS	8811536	8811841	1	+	2	transcript_id "file_1_file_1_jg4165.t1"; gene_id "file_1_file_1_jg4165";
dsimWXD1_3	AUGUSTUS	exon	8811536	8811841	.	+	.	transcript_id "file_1_file_1_jg4165.t1"; gene_id "file_1_file_1_jg4165";
dsimWXD1_3	AUGUSTUS	intron	8811842	8812370	.	+	.	transcript_id "file_1_file_1_jg4165.t1"; gene_id "file_1_file_1_jg4165";
dsimWXD1_3	AUGUSTUS	CDS	8812371	8812984	1	+	2	transcript_id "file_1_file_1_jg4165.t1"; gene_id "file_1_file_1_jg4165";
dsimWXD1_3	AUGUSTUS	exon	8812371	8812984	.	+	.	transcript_id "file_1_file_1_jg4165.t1"; gene_id "file_1_file_1_jg4165";
dsimWXD1_3	AUGUSTUS	intron	8812985	8813102	.	+	.	transcript_id "file_1_file_1_jg4165.t1"; gene_id "file_1_file_1_jg4165";
dsimWXD1_3	AUGUSTUS	CDS	8813103	8813240	1	+	0	transcript_id "file_1_file_1_jg4165.t1"; gene_id "file_1_file_1_jg4165";
dsimWXD1_3	AUGUSTUS	exon	8813103	8813240	.	+	.	transcript_id "file_1_file_1_jg4165.t1"; gene_id "file_1_file_1_jg4165";
dsimWXD1_3	AUGUSTUS	intron	8813241	8813304	.	+	.	transcript_id "file_1_file_1_jg4165.t1"; gene_id "file_1_file_1_jg4165";
dsimWXD1_3	AUGUSTUS	CDS	8813305	8813439	1	+	0	transcript_id "file_1_file_1_jg4165.t1"; gene_id "file_1_file_1_jg4165";
dsimWXD1_3	AUGUSTUS	exon	8813305	8813439	.	+	.	transcript_id "file_1_file_1_jg4165.t1"; gene_id "file_1_file_1_jg4165";
dsimWXD1_3	AUGUSTUS	intron	8813440	8814112	.	+	.	transcript_id "file_1_file_1_jg4165.t1"; gene_id "file_1_file_1_jg4165";
dsimWXD1_3	AUGUSTUS	CDS	8814113	8814298	0.97	+	0	transcript_id "file_1_file_1_jg4165.t1"; gene_id "file_1_file_1_jg4165";
dsimWXD1_3	AUGUSTUS	exon	8814113	8814298	.	+	.	transcript_id "file_1_file_1_jg4165.t1"; gene_id "file_1_file_1_jg4165";
dsimWXD1_3	AUGUSTUS	intron	8814299	8816335	.	+	.	transcript_id "file_1_file_1_jg4165.t1"; gene_id "file_1_file_1_jg4165";
dsimWXD1_3	AUGUSTUS	CDS	8816336	8816458	0.97	+	0	transcript_id "file_1_file_1_jg4165.t1"; gene_id "file_1_file_1_jg4165";
dsimWXD1_3	AUGUSTUS	exon	8816336	8816458	.	+	.	transcript_id "file_1_file_1_jg4165.t1"; gene_id "file_1_file_1_jg4165";
dsimWXD1_3	AUGUSTUS	intron	8816459	8817339	.	+	.	transcript_id "file_1_file_1_jg4165.t1"; gene_id "file_1_file_1_jg4165";
dsimWXD1_3	AUGUSTUS	CDS	8817340	8817732	1	+	0	transcript_id "file_1_file_1_jg4165.t1"; gene_id "file_1_file_1_jg4165";
dsimWXD1_3	AUGUSTUS	exon	8817340	8817732	.	+	.	transcript_id "file_1_file_1_jg4165.t1"; gene_id "file_1_file_1_jg4165";
dsimWXD1_3	AUGUSTUS	intron	8817733	8817920	.	+	.	transcript_id "file_1_file_1_jg4165.t1"; gene_id "file_1_file_1_jg4165";
dsimWXD1_3	AUGUSTUS	CDS	8817921	8818264	1	+	0	transcript_id "file_1_file_1_jg4165.t1"; gene_id "file_1_file_1_jg4165";
dsimWXD1_3	AUGUSTUS	exon	8817921	8818264	.	+	.	transcript_id "file_1_file_1_jg4165.t1"; gene_id "file_1_file_1_jg4165";
dsimWXD1_3	AUGUSTUS	intron	8818265	8819208	.	+	.	transcript_id "file_1_file_1_jg4165.t1"; gene_id "file_1_file_1_jg4165";
dsimWXD1_3	AUGUSTUS	CDS	8819209	8821805	1	+	1	transcript_id "file_1_file_1_jg4165.t1"; gene_id "file_1_file_1_jg4165";
dsimWXD1_3	AUGUSTUS	exon	8819209	8821805	.	+	.	transcript_id "file_1_file_1_jg4165.t1"; gene_id "file_1_file_1_jg4165";
dsimWXD1_3	AUGUSTUS	intron	8821806	8822023	.	+	.	transcript_id "file_1_file_1_jg4165.t1"; gene_id "file_1_file_1_jg4165";
dsimWXD1_3	AUGUSTUS	CDS	8822024	8822149	1	+	2	transcript_id "file_1_file_1_jg4165.t1"; gene_id "file_1_file_1_jg4165";
dsimWXD1_3	AUGUSTUS	exon	8822024	8822149	.	+	.	transcript_id "file_1_file_1_jg4165.t1"; gene_id "file_1_file_1_jg4165";
dsimWXD1_3	AUGUSTUS	intron	8822150	8822489	.	+	.	transcript_id "file_1_file_1_jg4165.t1"; gene_id "file_1_file_1_jg4165";
dsimWXD1_3	AUGUSTUS	CDS	8822490	8822739	1	+	2	transcript_id "file_1_file_1_jg4165.t1"; gene_id "file_1_file_1_jg4165";
dsimWXD1_3	AUGUSTUS	exon	8822490	8822739	.	+	.	transcript_id "file_1_file_1_jg4165.t1"; gene_id "file_1_file_1_jg4165";
dsimWXD1_3	AUGUSTUS	intron	8822740	8826247	.	+	.	transcript_id "file_1_file_1_jg4165.t1"; gene_id "file_1_file_1_jg4165";
dsimWXD1_3	AUGUSTUS	CDS	8826248	8826425	1	+	1	transcript_id "file_1_file_1_jg4165.t1"; gene_id "file_1_file_1_jg4165";
dsimWXD1_3	AUGUSTUS	exon	8826248	8826425	.	+	.	transcript_id "file_1_file_1_jg4165.t1"; gene_id "file_1_file_1_jg4165";
dsimWXD1_3	AUGUSTUS	intron	8826426	8826487	.	+	.	transcript_id "file_1_file_1_jg4165.t1"; gene_id "file_1_file_1_jg4165";
dsimWXD1_3	AUGUSTUS	CDS	8826488	8826655	1	+	0	transcript_id "file_1_file_1_jg4165.t1"; gene_id "file_1_file_1_jg4165";
dsimWXD1_3	AUGUSTUS	exon	8826488	8826655	.	+	.	transcript_id "file_1_file_1_jg4165.t1"; gene_id "file_1_file_1_jg4165";
dsimWXD1_3	AUGUSTUS	intron	8826656	8826715	.	+	.	transcript_id "file_1_file_1_jg4165.t1"; gene_id "file_1_file_1_jg4165";
dsimWXD1_3	AUGUSTUS	CDS	8826716	8826847	1	+	0	transcript_id "file_1_file_1_jg4165.t1"; gene_id "file_1_file_1_jg4165";
dsimWXD1_3	AUGUSTUS	exon	8826716	8826847	.	+	.	transcript_id "file_1_file_1_jg4165.t1"; gene_id "file_1_file_1_jg4165";
dsimWXD1_3	AUGUSTUS	intron	8826848	8827961	.	+	.	transcript_id "file_1_file_1_jg4165.t1"; gene_id "file_1_file_1_jg4165";
dsimWXD1_3	AUGUSTUS	transcript	8795352	8828018	.	+	.	transcript_id "file_1_file_1_jg4165.t1"; gene_id "file_1_file_1_jg4165"
dsimWXD1_3	AUGUSTUS	gene	8795352	8828018	.	+	.	jg4165
dsimWXD1_3	AUGUSTUS	CDS	8827962	8828018	1	+	0	transcript_id "file_1_file_1_jg4165.t1"; gene_id "file_1_file_1_jg4165";
dsimWXD1_3	AUGUSTUS	exon	8827962	8828018	.	+	.	transcript_id "file_1_file_1_jg4165.t1"; gene_id "file_1_file_1_jg4165";
dsimWXD1_3	AUGUSTUS	stop_codon	8828016	8828018	.	+	0	transcript_id "file_1_file_1_jg4165.t1"; gene_id "file_1_file_1_jg4165";
dsimWXD1_3	AUGUSTUS	stop_codon	28439707	28439709	.	-	0	transcript_id "file_1_file_1_jg6805.t1"; gene_id "file_1_file_1_jg6805";
dsimWXD1_3	AUGUSTUS	CDS	28439707	28439713	0.48	-	1	transcript_id "file_1_file_1_jg6805.t1"; gene_id "file_1_file_1_jg6805";
dsimWXD1_3	AUGUSTUS	exon	28439707	28439713	.	-	.	transcript_id "file_1_file_1_jg6805.t1"; gene_id "file_1_file_1_jg6805";
dsimWXD1_3	AUGUSTUS	intron	28439714	28439781	.	-	.	transcript_id "file_1_file_1_jg6805.t1"; gene_id "file_1_file_1_jg6805";
dsimWXD1_3	AUGUSTUS	CDS	28439782	28440434	0.48	-	0	transcript_id "file_1_file_1_jg6805.t1"; gene_id "file_1_file_1_jg6805";
dsimWXD1_3	AUGUSTUS	exon	28439782	28440434	.	-	.	transcript_id "file_1_file_1_jg6805.t1"; gene_id "file_1_file_1_jg6805";
dsimWXD1_3	AUGUSTUS	intron	28440435	28440487	.	-	.	transcript_id "file_1_file_1_jg6805.t1"; gene_id "file_1_file_1_jg6805";
dsimWXD1_3	AUGUSTUS	CDS	28440488	28440618	1	-	2	transcript_id "file_1_file_1_jg6805.t1"; gene_id "file_1_file_1_jg6805";
dsimWXD1_3	AUGUSTUS	exon	28440488	28440618	.	-	.	transcript_id "file_1_file_1_jg6805.t1"; gene_id "file_1_file_1_jg6805";
dsimWXD1_3	AUGUSTUS	intron	28440619	28440678	.	-	.	transcript_id "file_1_file_1_jg6805.t1"; gene_id "file_1_file_1_jg6805";
dsimWXD1_3	AUGUSTUS	CDS	28440679	28440953	1	-	1	transcript_id "file_1_file_1_jg6805.t1"; gene_id "file_1_file_1_jg6805";
dsimWXD1_3	AUGUSTUS	exon	28440679	28440953	.	-	.	transcript_id "file_1_file_1_jg6805.t1"; gene_id "file_1_file_1_jg6805";
dsimWXD1_3	AUGUSTUS	intron	28440954	28441010	.	-	.	transcript_id "file_1_file_1_jg6805.t1"; gene_id "file_1_file_1_jg6805";
dsimWXD1_3	AUGUSTUS	CDS	28441011	28441277	1	-	1	transcript_id "file_1_file_1_jg6805.t1"; gene_id "file_1_file_1_jg6805";
dsimWXD1_3	AUGUSTUS	exon	28441011	28441277	.	-	.	transcript_id "file_1_file_1_jg6805.t1"; gene_id "file_1_file_1_jg6805";
dsimWXD1_3	AUGUSTUS	intron	28441278	28441429	.	-	.	transcript_id "file_1_file_1_jg6805.t1"; gene_id "file_1_file_1_jg6805";
dsimWXD1_3	AUGUSTUS	CDS	28441430	28441613	1	-	2	transcript_id "file_1_file_1_jg6805.t1"; gene_id "file_1_file_1_jg6805";
dsimWXD1_3	AUGUSTUS	exon	28441430	28441613	.	-	.	transcript_id "file_1_file_1_jg6805.t1"; gene_id "file_1_file_1_jg6805";
dsimWXD1_3	AUGUSTUS	intron	28441614	28441680	.	-	.	transcript_id "file_1_file_1_jg6805.t1"; gene_id "file_1_file_1_jg6805";
dsimWXD1_3	AUGUSTUS	transcript	28439707	28442020	.	-	.	transcript_id "file_1_file_1_jg6805.t1"; gene_id "file_1_file_1_jg6805"
dsimWXD1_3	AUGUSTUS	gene	28439707	28442020	.	-	.	jg6805
dsimWXD1_3	AUGUSTUS	CDS	28441681	28442020	0.87	-	0	transcript_id "file_1_file_1_jg6805.t1"; gene_id "file_1_file_1_jg6805";
dsimWXD1_3	AUGUSTUS	exon	28441681	28442020	.	-	.	transcript_id "file_1_file_1_jg6805.t1"; gene_id "file_1_file_1_jg6805";
dsimWXD1_3	AUGUSTUS	start_codon	28442018	28442020	.	-	0	transcript_id "file_1_file_1_jg6805.t1"; gene_id "file_1_file_1_jg6805";
dsimWXD1_0	AUGUSTUS	start_codon	18416223	18416225	.	+	0	transcript_id "file_1_file_1_jg2579.t1"; gene_id "file_1_file_1_jg2579";
dsimWXD1_0	AUGUSTUS	CDS	18416223	18416457	1	+	0	transcript_id "file_1_file_1_jg2579.t1"; gene_id "file_1_file_1_jg2579";
dsimWXD1_0	AUGUSTUS	exon	18416223	18416457	.	+	.	transcript_id "file_1_file_1_jg2579.t1"; gene_id "file_1_file_1_jg2579";
dsimWXD1_0	AUGUSTUS	intron	18416458	18416860	.	+	.	transcript_id "file_1_file_1_jg2579.t1"; gene_id "file_1_file_1_jg2579";
dsimWXD1_0	AUGUSTUS	CDS	18416861	18417169	1	+	2	transcript_id "file_1_file_1_jg2579.t1"; gene_id "file_1_file_1_jg2579";
dsimWXD1_0	AUGUSTUS	exon	18416861	18417169	.	+	.	transcript_id "file_1_file_1_jg2579.t1"; gene_id "file_1_file_1_jg2579";
dsimWXD1_0	AUGUSTUS	intron	18417170	18417238	.	+	.	transcript_id "file_1_file_1_jg2579.t1"; gene_id "file_1_file_1_jg2579";
dsimWXD1_0	AUGUSTUS	transcript	18416223	18417420	.	+	.	transcript_id "file_1_file_1_jg2579.t1"; gene_id "file_1_file_1_jg2579"
dsimWXD1_0	AUGUSTUS	gene	18416223	18417420	.	+	.	jg2579
dsimWXD1_0	AUGUSTUS	CDS	18417239	18417420	1	+	2	transcript_id "file_1_file_1_jg2579.t1"; gene_id "file_1_file_1_jg2579";
dsimWXD1_0	AUGUSTUS	exon	18417239	18417420	.	+	.	transcript_id "file_1_file_1_jg2579.t1"; gene_id "file_1_file_1_jg2579";
dsimWXD1_0	AUGUSTUS	stop_codon	18417418	18417420	.	+	0	transcript_id "file_1_file_1_jg2579.t1"; gene_id "file_1_file_1_jg2579";
dsimWXD1_2	AUGUSTUS	start_codon	18666681	18666683	.	+	0	transcript_id "file_1_file_1_jg14841.t1"; gene_id "file_1_file_1_jg14841";
dsimWXD1_2	AUGUSTUS	CDS	18666681	18666730	0.98	+	0	transcript_id "file_1_file_1_jg14841.t1"; gene_id "file_1_file_1_jg14841";
dsimWXD1_2	AUGUSTUS	exon	18666681	18666730	.	+	.	transcript_id "file_1_file_1_jg14841.t1"; gene_id "file_1_file_1_jg14841";
dsimWXD1_2	AUGUSTUS	intron	18666731	18667609	.	+	.	transcript_id "file_1_file_1_jg14841.t1"; gene_id "file_1_file_1_jg14841";
dsimWXD1_2	AUGUSTUS	CDS	18667610	18667683	1	+	1	transcript_id "file_1_file_1_jg14841.t1"; gene_id "file_1_file_1_jg14841";
dsimWXD1_2	AUGUSTUS	exon	18667610	18667683	.	+	.	transcript_id "file_1_file_1_jg14841.t1"; gene_id "file_1_file_1_jg14841";
dsimWXD1_2	AUGUSTUS	intron	18667684	18667845	.	+	.	transcript_id "file_1_file_1_jg14841.t1"; gene_id "file_1_file_1_jg14841";
dsimWXD1_2	AUGUSTUS	transcript	18666681	18668309	.	+	.	transcript_id "file_1_file_1_jg14841.t1"; gene_id "file_1_file_1_jg14841"
dsimWXD1_2	AUGUSTUS	gene	18666681	18668309	.	+	.	jg14841
dsimWXD1_2	AUGUSTUS	CDS	18667846	18668309	1	+	2	transcript_id "file_1_file_1_jg14841.t1"; gene_id "file_1_file_1_jg14841";
dsimWXD1_2	AUGUSTUS	exon	18667846	18668309	.	+	.	transcript_id "file_1_file_1_jg14841.t1"; gene_id "file_1_file_1_jg14841";
dsimWXD1_2	AUGUSTUS	stop_codon	18668307	18668309	.	+	0	transcript_id "file_1_file_1_jg14841.t1"; gene_id "file_1_file_1_jg14841";
dsimWXD1_2	AUGUSTUS	stop_codon	2146046	2146048	.	-	0	transcript_id "file_1_file_1_jg12848.t1"; gene_id "file_1_file_1_jg12848";
dsimWXD1_2	AUGUSTUS	CDS	2146046	2146648	1	-	0	transcript_id "file_1_file_1_jg12848.t1"; gene_id "file_1_file_1_jg12848";
dsimWXD1_2	AUGUSTUS	exon	2146046	2146648	.	-	.	transcript_id "file_1_file_1_jg12848.t1"; gene_id "file_1_file_1_jg12848";
dsimWXD1_2	AUGUSTUS	intron	2146649	2146706	.	-	.	transcript_id "file_1_file_1_jg12848.t1"; gene_id "file_1_file_1_jg12848";
dsimWXD1_2	AUGUSTUS	CDS	2146707	2147010	1	-	1	transcript_id "file_1_file_1_jg12848.t1"; gene_id "file_1_file_1_jg12848";
dsimWXD1_2	AUGUSTUS	exon	2146707	2147010	.	-	.	transcript_id "file_1_file_1_jg12848.t1"; gene_id "file_1_file_1_jg12848";
dsimWXD1_2	AUGUSTUS	intron	2147011	2148851	.	-	.	transcript_id "file_1_file_1_jg12848.t1"; gene_id "file_1_file_1_jg12848";
dsimWXD1_2	AUGUSTUS	CDS	2148852	2149360	1	-	0	transcript_id "file_1_file_1_jg12848.t1"; gene_id "file_1_file_1_jg12848";
dsimWXD1_2	AUGUSTUS	exon	2148852	2149360	.	-	.	transcript_id "file_1_file_1_jg12848.t1"; gene_id "file_1_file_1_jg12848";
dsimWXD1_2	AUGUSTUS	intron	2149361	2149641	.	-	.	transcript_id "file_1_file_1_jg12848.t1"; gene_id "file_1_file_1_jg12848";
dsimWXD1_2	AUGUSTUS	CDS	2149642	2150006	1	-	2	transcript_id "file_1_file_1_jg12848.t1"; gene_id "file_1_file_1_jg12848";
dsimWXD1_2	AUGUSTUS	exon	2149642	2150006	.	-	.	transcript_id "file_1_file_1_jg12848.t1"; gene_id "file_1_file_1_jg12848";
dsimWXD1_2	AUGUSTUS	intron	2150007	2150512	.	-	.	transcript_id "file_1_file_1_jg12848.t1"; gene_id "file_1_file_1_jg12848";
dsimWXD1_2	AUGUSTUS	CDS	2150513	2151262	1	-	2	transcript_id "file_1_file_1_jg12848.t1"; gene_id "file_1_file_1_jg12848";
dsimWXD1_2	AUGUSTUS	exon	2150513	2151262	.	-	.	transcript_id "file_1_file_1_jg12848.t1"; gene_id "file_1_file_1_jg12848";
dsimWXD1_2	AUGUSTUS	intron	2151263	2152371	.	-	.	transcript_id "file_1_file_1_jg12848.t1"; gene_id "file_1_file_1_jg12848";
dsimWXD1_2	AUGUSTUS	CDS	2152372	2152546	1	-	0	transcript_id "file_1_file_1_jg12848.t1"; gene_id "file_1_file_1_jg12848";
dsimWXD1_2	AUGUSTUS	exon	2152372	2152546	.	-	.	transcript_id "file_1_file_1_jg12848.t1"; gene_id "file_1_file_1_jg12848";
dsimWXD1_2	AUGUSTUS	intron	2152547	2152603	.	-	.	transcript_id "file_1_file_1_jg12848.t1"; gene_id "file_1_file_1_jg12848";
dsimWXD1_2	AUGUSTUS	CDS	2152604	2152717	1	-	0	transcript_id "file_1_file_1_jg12848.t1"; gene_id "file_1_file_1_jg12848";
dsimWXD1_2	AUGUSTUS	exon	2152604	2152717	.	-	.	transcript_id "file_1_file_1_jg12848.t1"; gene_id "file_1_file_1_jg12848";
dsimWXD1_2	AUGUSTUS	intron	2152718	2152874	.	-	.	transcript_id "file_1_file_1_jg12848.t1"; gene_id "file_1_file_1_jg12848";
dsimWXD1_2	AUGUSTUS	CDS	2152875	2153070	1	-	1	transcript_id "file_1_file_1_jg12848.t1"; gene_id "file_1_file_1_jg12848";
dsimWXD1_2	AUGUSTUS	exon	2152875	2153070	.	-	.	transcript_id "file_1_file_1_jg12848.t1"; gene_id "file_1_file_1_jg12848";
dsimWXD1_2	AUGUSTUS	intron	2153071	2153901	.	-	.	transcript_id "file_1_file_1_jg12848.t1"; gene_id "file_1_file_1_jg12848";
dsimWXD1_2	AUGUSTUS	transcript	2146046	2154068	.	-	.	transcript_id "file_1_file_1_jg12848.t1"; gene_id "file_1_file_1_jg12848"
dsimWXD1_2	AUGUSTUS	gene	2146046	2154068	.	-	.	jg12848
dsimWXD1_2	AUGUSTUS	CDS	2153902	2154068	1	-	0	transcript_id "file_1_file_1_jg12848.t1"; gene_id "file_1_file_1_jg12848";
dsimWXD1_2	AUGUSTUS	exon	2153902	2154068	.	-	.	transcript_id "file_1_file_1_jg12848.t1"; gene_id "file_1_file_1_jg12848";
dsimWXD1_2	AUGUSTUS	start_codon	2154066	2154068	.	-	0	transcript_id "file_1_file_1_jg12848.t1"; gene_id "file_1_file_1_jg12848";
dsimWXD1_1	AUGUSTUS	stop_codon	18574668	18574670	.	-	0	transcript_id "file_1_file_1_jg11734.t1"; gene_id "file_1_file_1_jg11734";
dsimWXD1_1	AUGUSTUS	CDS	18574668	18574850	1	-	0	transcript_id "file_1_file_1_jg11734.t1"; gene_id "file_1_file_1_jg11734";
dsimWXD1_1	AUGUSTUS	exon	18574668	18574850	.	-	.	transcript_id "file_1_file_1_jg11734.t1"; gene_id "file_1_file_1_jg11734";
dsimWXD1_1	AUGUSTUS	intron	18574851	18574923	.	-	.	transcript_id "file_1_file_1_jg11734.t1"; gene_id "file_1_file_1_jg11734";
dsimWXD1_1	AUGUSTUS	CDS	18574924	18575280	1	-	0	transcript_id "file_1_file_1_jg11734.t1"; gene_id "file_1_file_1_jg11734";
dsimWXD1_1	AUGUSTUS	exon	18574924	18575280	.	-	.	transcript_id "file_1_file_1_jg11734.t1"; gene_id "file_1_file_1_jg11734";
dsimWXD1_1	AUGUSTUS	intron	18575281	18575344	.	-	.	transcript_id "file_1_file_1_jg11734.t1"; gene_id "file_1_file_1_jg11734";
dsimWXD1_1	AUGUSTUS	transcript	18574668	18575365	.	-	.	transcript_id "file_1_file_1_jg11734.t1"; gene_id "file_1_file_1_jg11734"
dsimWXD1_1	AUGUSTUS	gene	18574668	18575365	.	-	.	jg11734
dsimWXD1_1	AUGUSTUS	CDS	18575345	18575365	1	-	0	transcript_id "file_1_file_1_jg11734.t1"; gene_id "file_1_file_1_jg11734";
dsimWXD1_1	AUGUSTUS	exon	18575345	18575365	.	-	.	transcript_id "file_1_file_1_jg11734.t1"; gene_id "file_1_file_1_jg11734";
dsimWXD1_1	AUGUSTUS	start_codon	18575363	18575365	.	-	0	transcript_id "file_1_file_1_jg11734.t1"; gene_id "file_1_file_1_jg11734";
dsimWXD1_1	AUGUSTUS	stop_codon	15143311	15143313	.	-	0	transcript_id "file_1_file_1_jg11278.t2"; gene_id "file_1_file_1_jg11278";
dsimWXD1_1	AUGUSTUS	CDS	15143311	15143959	1	-	1	transcript_id "file_1_file_1_jg11278.t2"; gene_id "file_1_file_1_jg11278";
dsimWXD1_1	AUGUSTUS	exon	15143311	15143959	.	-	.	transcript_id "file_1_file_1_jg11278.t2"; gene_id "file_1_file_1_jg11278";
dsimWXD1_1	AUGUSTUS	intron	15143960	15144024	.	-	.	transcript_id "file_1_file_1_jg11278.t2"; gene_id "file_1_file_1_jg11278";
dsimWXD1_1	AUGUSTUS	CDS	15144025	15146274	1	-	1	transcript_id "file_1_file_1_jg11278.t2"; gene_id "file_1_file_1_jg11278";
dsimWXD1_1	AUGUSTUS	exon	15144025	15146274	.	-	.	transcript_id "file_1_file_1_jg11278.t2"; gene_id "file_1_file_1_jg11278";
dsimWXD1_1	AUGUSTUS	intron	15146275	15146415	.	-	.	transcript_id "file_1_file_1_jg11278.t2"; gene_id "file_1_file_1_jg11278";
dsimWXD1_1	AUGUSTUS	CDS	15146416	15147187	1	-	2	transcript_id "file_1_file_1_jg11278.t2"; gene_id "file_1_file_1_jg11278";
dsimWXD1_1	AUGUSTUS	exon	15146416	15147187	.	-	.	transcript_id "file_1_file_1_jg11278.t2"; gene_id "file_1_file_1_jg11278";
dsimWXD1_1	AUGUSTUS	intron	15147188	15147635	.	-	.	transcript_id "file_1_file_1_jg11278.t2"; gene_id "file_1_file_1_jg11278";
dsimWXD1_1	AUGUSTUS	CDS	15147636	15148021	1	-	1	transcript_id "file_1_file_1_jg11278.t2"; gene_id "file_1_file_1_jg11278";
dsimWXD1_1	AUGUSTUS	exon	15147636	15148021	.	-	.	transcript_id "file_1_file_1_jg11278.t2"; gene_id "file_1_file_1_jg11278";
dsimWXD1_1	AUGUSTUS	intron	15148022	15148241	.	-	.	transcript_id "file_1_file_1_jg11278.t2"; gene_id "file_1_file_1_jg11278";
dsimWXD1_1	AUGUSTUS	CDS	15148242	15148370	1	-	1	transcript_id "file_1_file_1_jg11278.t2"; gene_id "file_1_file_1_jg11278";
dsimWXD1_1	AUGUSTUS	exon	15148242	15148370	.	-	.	transcript_id "file_1_file_1_jg11278.t2"; gene_id "file_1_file_1_jg11278";
dsimWXD1_1	AUGUSTUS	intron	15148371	15148482	.	-	.	transcript_id "file_1_file_1_jg11278.t2"; gene_id "file_1_file_1_jg11278";
dsimWXD1_1	AUGUSTUS	CDS	15148483	15148874	1	-	0	transcript_id "file_1_file_1_jg11278.t2"; gene_id "file_1_file_1_jg11278";
dsimWXD1_1	AUGUSTUS	exon	15148483	15148874	.	-	.	transcript_id "file_1_file_1_jg11278.t2"; gene_id "file_1_file_1_jg11278";
dsimWXD1_1	AUGUSTUS	intron	15148875	15149117	.	-	.	transcript_id "file_1_file_1_jg11278.t2"; gene_id "file_1_file_1_jg11278";
dsimWXD1_1	AUGUSTUS	CDS	15149118	15149500	1	-	2	transcript_id "file_1_file_1_jg11278.t2"; gene_id "file_1_file_1_jg11278";
dsimWXD1_1	AUGUSTUS	exon	15149118	15149500	.	-	.	transcript_id "file_1_file_1_jg11278.t2"; gene_id "file_1_file_1_jg11278";
dsimWXD1_1	AUGUSTUS	intron	15149501	15151948	.	-	.	transcript_id "file_1_file_1_jg11278.t2"; gene_id "file_1_file_1_jg11278";
dsimWXD1_1	AUGUSTUS	CDS	15151949	15151981	0.68	-	2	transcript_id "file_1_file_1_jg11278.t2"; gene_id "file_1_file_1_jg11278";
dsimWXD1_1	AUGUSTUS	exon	15151949	15151981	.	-	.	transcript_id "file_1_file_1_jg11278.t2"; gene_id "file_1_file_1_jg11278";
dsimWXD1_1	AUGUSTUS	intron	15151982	15152152	.	-	.	transcript_id "file_1_file_1_jg11278.t2"; gene_id "file_1_file_1_jg11278";
dsimWXD1_1	AUGUSTUS	transcript	15143311	15152414	.	-	.	transcript_id "file_1_file_1_jg11278.t2"; gene_id "file_1_file_1_jg11278"
dsimWXD1_1	AUGUSTUS	CDS	15152153	15152414	0.99	-	0	transcript_id "file_1_file_1_jg11278.t2"; gene_id "file_1_file_1_jg11278";
dsimWXD1_1	AUGUSTUS	exon	15152153	15152414	.	-	.	transcript_id "file_1_file_1_jg11278.t2"; gene_id "file_1_file_1_jg11278";
dsimWXD1_1	AUGUSTUS	start_codon	15152412	15152414	.	-	0	transcript_id "file_1_file_1_jg11278.t2"; gene_id "file_1_file_1_jg11278";
dsimWXD1_2	AUGUSTUS	start_codon	21336495	21336497	.	+	0	transcript_id "file_1_file_1_jg15243.t1"; gene_id "file_1_file_1_jg15243";
dsimWXD1_2	AUGUSTUS	CDS	21336495	21336500	1	+	0	transcript_id "file_1_file_1_jg15243.t1"; gene_id "file_1_file_1_jg15243";
dsimWXD1_2	AUGUSTUS	exon	21336495	21336500	.	+	.	transcript_id "file_1_file_1_jg15243.t1"; gene_id "file_1_file_1_jg15243";
dsimWXD1_2	AUGUSTUS	intron	21336501	21336591	.	+	.	transcript_id "file_1_file_1_jg15243.t1"; gene_id "file_1_file_1_jg15243";
dsimWXD1_2	AUGUSTUS	CDS	21336592	21336667	1	+	0	transcript_id "file_1_file_1_jg15243.t1"; gene_id "file_1_file_1_jg15243";
dsimWXD1_2	AUGUSTUS	exon	21336592	21336667	.	+	.	transcript_id "file_1_file_1_jg15243.t1"; gene_id "file_1_file_1_jg15243";
dsimWXD1_2	AUGUSTUS	intron	21336668	21337423	.	+	.	transcript_id "file_1_file_1_jg15243.t1"; gene_id "file_1_file_1_jg15243";
dsimWXD1_2	AUGUSTUS	transcript	21336495	21337557	.	+	.	transcript_id "file_1_file_1_jg15243.t1"; gene_id "file_1_file_1_jg15243"
dsimWXD1_2	AUGUSTUS	gene	21336495	21337557	.	+	.	jg15243
dsimWXD1_2	AUGUSTUS	CDS	21337424	21337557	1	+	2	transcript_id "file_1_file_1_jg15243.t1"; gene_id "file_1_file_1_jg15243";
dsimWXD1_2	AUGUSTUS	exon	21337424	21337557	.	+	.	transcript_id "file_1_file_1_jg15243.t1"; gene_id "file_1_file_1_jg15243";
dsimWXD1_2	AUGUSTUS	stop_codon	21337555	21337557	.	+	0	transcript_id "file_1_file_1_jg15243.t1"; gene_id "file_1_file_1_jg15243";
dsimWXD1_1	AUGUSTUS	stop_codon	15700815	15700817	.	-	0	transcript_id "file_1_file_1_jg11365.t1"; gene_id "file_1_file_1_jg11365";
dsimWXD1_1	AUGUSTUS	CDS	15700815	15701246	1	-	0	transcript_id "file_1_file_1_jg11365.t1"; gene_id "file_1_file_1_jg11365";
dsimWXD1_1	AUGUSTUS	exon	15700815	15701246	.	-	.	transcript_id "file_1_file_1_jg11365.t1"; gene_id "file_1_file_1_jg11365";
dsimWXD1_1	AUGUSTUS	intron	15701247	15701508	.	-	.	transcript_id "file_1_file_1_jg11365.t1"; gene_id "file_1_file_1_jg11365";
dsimWXD1_1	AUGUSTUS	transcript	15700815	15702591	.	-	.	transcript_id "file_1_file_1_jg11365.t1"; gene_id "file_1_file_1_jg11365"
dsimWXD1_1	AUGUSTUS	gene	15700815	15702591	.	-	.	jg11365
dsimWXD1_1	AUGUSTUS	CDS	15701509	15702591	1	-	0	transcript_id "file_1_file_1_jg11365.t1"; gene_id "file_1_file_1_jg11365";
dsimWXD1_1	AUGUSTUS	exon	15701509	15702591	.	-	.	transcript_id "file_1_file_1_jg11365.t1"; gene_id "file_1_file_1_jg11365";
dsimWXD1_1	AUGUSTUS	start_codon	15702589	15702591	.	-	0	transcript_id "file_1_file_1_jg11365.t1"; gene_id "file_1_file_1_jg11365";
dsimWXD1_2	AUGUSTUS	start_codon	16513654	16513656	.	+	0	transcript_id "file_1_file_1_jg14606.t3"; gene_id "file_1_file_1_jg14606";
dsimWXD1_2	AUGUSTUS	CDS	16513654	16513762	1	+	0	transcript_id "file_1_file_1_jg14606.t3"; gene_id "file_1_file_1_jg14606";
dsimWXD1_2	AUGUSTUS	exon	16513654	16513762	.	+	.	transcript_id "file_1_file_1_jg14606.t3"; gene_id "file_1_file_1_jg14606";
dsimWXD1_2	AUGUSTUS	intron	16513763	16514716	.	+	.	transcript_id "file_1_file_1_jg14606.t3"; gene_id "file_1_file_1_jg14606";
dsimWXD1_2	AUGUSTUS	CDS	16514717	16514787	1	+	2	transcript_id "file_1_file_1_jg14606.t3"; gene_id "file_1_file_1_jg14606";
dsimWXD1_2	AUGUSTUS	exon	16514717	16514787	.	+	.	transcript_id "file_1_file_1_jg14606.t3"; gene_id "file_1_file_1_jg14606";
dsimWXD1_2	AUGUSTUS	intron	16514788	16514848	.	+	.	transcript_id "file_1_file_1_jg14606.t3"; gene_id "file_1_file_1_jg14606";
dsimWXD1_2	AUGUSTUS	CDS	16514849	16515445	1	+	0	transcript_id "file_1_file_1_jg14606.t3"; gene_id "file_1_file_1_jg14606";
dsimWXD1_2	AUGUSTUS	exon	16514849	16515445	.	+	.	transcript_id "file_1_file_1_jg14606.t3"; gene_id "file_1_file_1_jg14606";
dsimWXD1_2	AUGUSTUS	intron	16515446	16515506	.	+	.	transcript_id "file_1_file_1_jg14606.t3"; gene_id "file_1_file_1_jg14606";
dsimWXD1_2	AUGUSTUS	CDS	16515507	16516113	1	+	0	transcript_id "file_1_file_1_jg14606.t3"; gene_id "file_1_file_1_jg14606";
dsimWXD1_2	AUGUSTUS	exon	16515507	16516113	.	+	.	transcript_id "file_1_file_1_jg14606.t3"; gene_id "file_1_file_1_jg14606";
dsimWXD1_2	AUGUSTUS	intron	16516114	16516850	.	+	.	transcript_id "file_1_file_1_jg14606.t3"; gene_id "file_1_file_1_jg14606";
dsimWXD1_2	AUGUSTUS	CDS	16516851	16517084	1	+	2	transcript_id "file_1_file_1_jg14606.t3"; gene_id "file_1_file_1_jg14606";
dsimWXD1_2	AUGUSTUS	exon	16516851	16517084	.	+	.	transcript_id "file_1_file_1_jg14606.t3"; gene_id "file_1_file_1_jg14606";
dsimWXD1_2	AUGUSTUS	intron	16517085	16517265	.	+	.	transcript_id "file_1_file_1_jg14606.t3"; gene_id "file_1_file_1_jg14606";
dsimWXD1_2	AUGUSTUS	CDS	16517266	16520257	1	+	2	transcript_id "file_1_file_1_jg14606.t3"; gene_id "file_1_file_1_jg14606";
dsimWXD1_2	AUGUSTUS	exon	16517266	16520257	.	+	.	transcript_id "file_1_file_1_jg14606.t3"; gene_id "file_1_file_1_jg14606";
dsimWXD1_2	AUGUSTUS	intron	16520258	16520327	.	+	.	transcript_id "file_1_file_1_jg14606.t3"; gene_id "file_1_file_1_jg14606";
dsimWXD1_2	AUGUSTUS	CDS	16520328	16520431	1	+	1	transcript_id "file_1_file_1_jg14606.t3"; gene_id "file_1_file_1_jg14606";
dsimWXD1_2	AUGUSTUS	exon	16520328	16520431	.	+	.	transcript_id "file_1_file_1_jg14606.t3"; gene_id "file_1_file_1_jg14606";
dsimWXD1_2	AUGUSTUS	intron	16520432	16520491	.	+	.	transcript_id "file_1_file_1_jg14606.t3"; gene_id "file_1_file_1_jg14606";
dsimWXD1_2	AUGUSTUS	CDS	16520492	16521229	1	+	2	transcript_id "file_1_file_1_jg14606.t3"; gene_id "file_1_file_1_jg14606";
dsimWXD1_2	AUGUSTUS	exon	16520492	16521229	.	+	.	transcript_id "file_1_file_1_jg14606.t3"; gene_id "file_1_file_1_jg14606";
dsimWXD1_2	AUGUSTUS	intron	16521230	16521291	.	+	.	transcript_id "file_1_file_1_jg14606.t3"; gene_id "file_1_file_1_jg14606";
dsimWXD1_2	AUGUSTUS	CDS	16521292	16521421	1	+	2	transcript_id "file_1_file_1_jg14606.t3"; gene_id "file_1_file_1_jg14606";
dsimWXD1_2	AUGUSTUS	exon	16521292	16521421	.	+	.	transcript_id "file_1_file_1_jg14606.t3"; gene_id "file_1_file_1_jg14606";
dsimWXD1_2	AUGUSTUS	intron	16521422	16521484	.	+	.	transcript_id "file_1_file_1_jg14606.t3"; gene_id "file_1_file_1_jg14606";
dsimWXD1_2	AUGUSTUS	transcript	16513654	16522568	.	+	.	transcript_id "file_1_file_1_jg14606.t3"; gene_id "file_1_file_1_jg14606"
dsimWXD1_2	AUGUSTUS	CDS	16521485	16522568	1	+	1	transcript_id "file_1_file_1_jg14606.t3"; gene_id "file_1_file_1_jg14606";
dsimWXD1_2	AUGUSTUS	exon	16521485	16522568	.	+	.	transcript_id "file_1_file_1_jg14606.t3"; gene_id "file_1_file_1_jg14606";
dsimWXD1_2	AUGUSTUS	stop_codon	16522566	16522568	.	+	0	transcript_id "file_1_file_1_jg14606.t3"; gene_id "file_1_file_1_jg14606";
dsimWXD1_192	AUGUSTUS	start_codon	114037	114039	.	+	0	transcript_id "file_1_file_1_jg15763.t1"; gene_id "file_1_file_1_jg15763";
dsimWXD1_192	AUGUSTUS	CDS	114037	114321	1	+	0	transcript_id "file_1_file_1_jg15763.t1"; gene_id "file_1_file_1_jg15763";
dsimWXD1_192	AUGUSTUS	exon	114037	114321	.	+	.	transcript_id "file_1_file_1_jg15763.t1"; gene_id "file_1_file_1_jg15763";
dsimWXD1_192	AUGUSTUS	transcript	114037	114321	.	+	.	transcript_id "file_1_file_1_jg15763.t1"; gene_id "file_1_file_1_jg15763"
dsimWXD1_192	AUGUSTUS	gene	114037	114321	.	+	.	jg15763
dsimWXD1_192	AUGUSTUS	stop_codon	114319	114321	.	+	0	transcript_id "file_1_file_1_jg15763.t1"; gene_id "file_1_file_1_jg15763";
dsimWXD1_1	AUGUSTUS	stop_codon	9032828	9032830	.	-	0	transcript_id "file_1_file_1_jg10375.t1"; gene_id "file_1_file_1_jg10375";
dsimWXD1_1	AUGUSTUS	CDS	9032828	9033136	1	-	0	transcript_id "file_1_file_1_jg10375.t1"; gene_id "file_1_file_1_jg10375";
dsimWXD1_1	AUGUSTUS	exon	9032828	9033136	.	-	.	transcript_id "file_1_file_1_jg10375.t1"; gene_id "file_1_file_1_jg10375";
dsimWXD1_1	AUGUSTUS	intron	9033137	9033213	.	-	.	transcript_id "file_1_file_1_jg10375.t1"; gene_id "file_1_file_1_jg10375";
dsimWXD1_1	AUGUSTUS	transcript	9032828	9033246	.	-	.	transcript_id "file_1_file_1_jg10375.t1"; gene_id "file_1_file_1_jg10375"
dsimWXD1_1	AUGUSTUS	gene	9032828	9033246	.	-	.	jg10375
dsimWXD1_1	AUGUSTUS	CDS	9033214	9033246	1	-	0	transcript_id "file_1_file_1_jg10375.t1"; gene_id "file_1_file_1_jg10375";
dsimWXD1_1	AUGUSTUS	exon	9033214	9033246	.	-	.	transcript_id "file_1_file_1_jg10375.t1"; gene_id "file_1_file_1_jg10375";
dsimWXD1_1	AUGUSTUS	start_codon	9033244	9033246	.	-	0	transcript_id "file_1_file_1_jg10375.t1"; gene_id "file_1_file_1_jg10375";
dsimWXD1_51	AUGUSTUS	stop_codon	27401	27403	.	-	0	transcript_id "file_1_file_1_jg6855.t1"; gene_id "file_1_file_1_jg6855";
dsimWXD1_51	AUGUSTUS	CDS	27401	27444	1	-	2	transcript_id "file_1_file_1_jg6855.t1"; gene_id "file_1_file_1_jg6855";
dsimWXD1_51	AUGUSTUS	exon	27401	27444	.	-	.	transcript_id "file_1_file_1_jg6855.t1"; gene_id "file_1_file_1_jg6855";
dsimWXD1_51	AUGUSTUS	intron	27445	27803	.	-	.	transcript_id "file_1_file_1_jg6855.t1"; gene_id "file_1_file_1_jg6855";
dsimWXD1_51	AUGUSTUS	CDS	27804	27967	1	-	1	transcript_id "file_1_file_1_jg6855.t1"; gene_id "file_1_file_1_jg6855";
dsimWXD1_51	AUGUSTUS	exon	27804	27967	.	-	.	transcript_id "file_1_file_1_jg6855.t1"; gene_id "file_1_file_1_jg6855";
dsimWXD1_51	AUGUSTUS	intron	27968	28148	.	-	.	transcript_id "file_1_file_1_jg6855.t1"; gene_id "file_1_file_1_jg6855";
dsimWXD1_51	AUGUSTUS	CDS	28149	28306	1	-	0	transcript_id "file_1_file_1_jg6855.t1"; gene_id "file_1_file_1_jg6855";
dsimWXD1_51	AUGUSTUS	exon	28149	28306	.	-	.	transcript_id "file_1_file_1_jg6855.t1"; gene_id "file_1_file_1_jg6855";
dsimWXD1_51	AUGUSTUS	intron	28307	28417	.	-	.	transcript_id "file_1_file_1_jg6855.t1"; gene_id "file_1_file_1_jg6855";
dsimWXD1_51	AUGUSTUS	CDS	28418	28481	1	-	1	transcript_id "file_1_file_1_jg6855.t1"; gene_id "file_1_file_1_jg6855";
dsimWXD1_51	AUGUSTUS	exon	28418	28481	.	-	.	transcript_id "file_1_file_1_jg6855.t1"; gene_id "file_1_file_1_jg6855";
dsimWXD1_51	AUGUSTUS	intron	28482	28767	.	-	.	transcript_id "file_1_file_1_jg6855.t1"; gene_id "file_1_file_1_jg6855";
dsimWXD1_51	AUGUSTUS	CDS	28768	28821	1	-	1	transcript_id "file_1_file_1_jg6855.t1"; gene_id "file_1_file_1_jg6855";
dsimWXD1_51	AUGUSTUS	exon	28768	28821	.	-	.	transcript_id "file_1_file_1_jg6855.t1"; gene_id "file_1_file_1_jg6855";
dsimWXD1_51	AUGUSTUS	intron	28822	29228	.	-	.	transcript_id "file_1_file_1_jg6855.t1"; gene_id "file_1_file_1_jg6855";
dsimWXD1_51	AUGUSTUS	CDS	29229	29280	1	-	2	transcript_id "file_1_file_1_jg6855.t1"; gene_id "file_1_file_1_jg6855";
dsimWXD1_51	AUGUSTUS	exon	29229	29280	.	-	.	transcript_id "file_1_file_1_jg6855.t1"; gene_id "file_1_file_1_jg6855";
dsimWXD1_51	AUGUSTUS	intron	29281	30337	.	-	.	transcript_id "file_1_file_1_jg6855.t1"; gene_id "file_1_file_1_jg6855";
dsimWXD1_51	AUGUSTUS	CDS	30338	30559	1	-	2	transcript_id "file_1_file_1_jg6855.t1"; gene_id "file_1_file_1_jg6855";
dsimWXD1_51	AUGUSTUS	exon	30338	30559	.	-	.	transcript_id "file_1_file_1_jg6855.t1"; gene_id "file_1_file_1_jg6855";
dsimWXD1_51	AUGUSTUS	intron	30560	30614	.	-	.	transcript_id "file_1_file_1_jg6855.t1"; gene_id "file_1_file_1_jg6855";
dsimWXD1_51	AUGUSTUS	CDS	30615	30841	1	-	1	transcript_id "file_1_file_1_jg6855.t1"; gene_id "file_1_file_1_jg6855";
dsimWXD1_51	AUGUSTUS	exon	30615	30841	.	-	.	transcript_id "file_1_file_1_jg6855.t1"; gene_id "file_1_file_1_jg6855";
dsimWXD1_51	AUGUSTUS	intron	30842	30918	.	-	.	transcript_id "file_1_file_1_jg6855.t1"; gene_id "file_1_file_1_jg6855";
dsimWXD1_51	AUGUSTUS	CDS	30919	31212	1	-	1	transcript_id "file_1_file_1_jg6855.t1"; gene_id "file_1_file_1_jg6855";
dsimWXD1_51	AUGUSTUS	exon	30919	31212	.	-	.	transcript_id "file_1_file_1_jg6855.t1"; gene_id "file_1_file_1_jg6855";
dsimWXD1_51	AUGUSTUS	intron	31213	31270	.	-	.	transcript_id "file_1_file_1_jg6855.t1"; gene_id "file_1_file_1_jg6855";
dsimWXD1_51	AUGUSTUS	CDS	31271	31680	1	-	0	transcript_id "file_1_file_1_jg6855.t1"; gene_id "file_1_file_1_jg6855";
dsimWXD1_51	AUGUSTUS	exon	31271	31680	.	-	.	transcript_id "file_1_file_1_jg6855.t1"; gene_id "file_1_file_1_jg6855";
dsimWXD1_51	AUGUSTUS	intron	31681	32325	.	-	.	transcript_id "file_1_file_1_jg6855.t1"; gene_id "file_1_file_1_jg6855";
dsimWXD1_51	AUGUSTUS	CDS	32326	32506	1	-	1	transcript_id "file_1_file_1_jg6855.t1"; gene_id "file_1_file_1_jg6855";
dsimWXD1_51	AUGUSTUS	exon	32326	32506	.	-	.	transcript_id "file_1_file_1_jg6855.t1"; gene_id "file_1_file_1_jg6855";
dsimWXD1_51	AUGUSTUS	intron	32507	32577	.	-	.	transcript_id "file_1_file_1_jg6855.t1"; gene_id "file_1_file_1_jg6855";
dsimWXD1_51	AUGUSTUS	CDS	32578	32965	1	-	2	transcript_id "file_1_file_1_jg6855.t1"; gene_id "file_1_file_1_jg6855";
dsimWXD1_51	AUGUSTUS	exon	32578	32965	.	-	.	transcript_id "file_1_file_1_jg6855.t1"; gene_id "file_1_file_1_jg6855";
dsimWXD1_51	AUGUSTUS	intron	32966	34381	.	-	.	transcript_id "file_1_file_1_jg6855.t1"; gene_id "file_1_file_1_jg6855";
dsimWXD1_51	AUGUSTUS	CDS	34382	34499	1	-	0	transcript_id "file_1_file_1_jg6855.t1"; gene_id "file_1_file_1_jg6855";
dsimWXD1_51	AUGUSTUS	exon	34382	34499	.	-	.	transcript_id "file_1_file_1_jg6855.t1"; gene_id "file_1_file_1_jg6855";
dsimWXD1_51	AUGUSTUS	intron	34500	35846	.	-	.	transcript_id "file_1_file_1_jg6855.t1"; gene_id "file_1_file_1_jg6855";
dsimWXD1_51	AUGUSTUS	CDS	35847	36050	1	-	0	transcript_id "file_1_file_1_jg6855.t1"; gene_id "file_1_file_1_jg6855";
dsimWXD1_51	AUGUSTUS	exon	35847	36050	.	-	.	transcript_id "file_1_file_1_jg6855.t1"; gene_id "file_1_file_1_jg6855";
dsimWXD1_51	AUGUSTUS	intron	36051	37196	.	-	.	transcript_id "file_1_file_1_jg6855.t1"; gene_id "file_1_file_1_jg6855";
dsimWXD1_51	AUGUSTUS	CDS	37197	37335	1	-	1	transcript_id "file_1_file_1_jg6855.t1"; gene_id "file_1_file_1_jg6855";
dsimWXD1_51	AUGUSTUS	exon	37197	37335	.	-	.	transcript_id "file_1_file_1_jg6855.t1"; gene_id "file_1_file_1_jg6855";
dsimWXD1_51	AUGUSTUS	intron	37336	37592	.	-	.	transcript_id "file_1_file_1_jg6855.t1"; gene_id "file_1_file_1_jg6855";
dsimWXD1_51	AUGUSTUS	transcript	27401	37984	.	-	.	transcript_id "file_1_file_1_jg6855.t1"; gene_id "file_1_file_1_jg6855"
dsimWXD1_51	AUGUSTUS	gene	27401	37984	.	-	.	jg6855
dsimWXD1_51	AUGUSTUS	CDS	37593	37984	1	-	0	transcript_id "file_1_file_1_jg6855.t1"; gene_id "file_1_file_1_jg6855";
dsimWXD1_51	AUGUSTUS	exon	37593	37984	.	-	.	transcript_id "file_1_file_1_jg6855.t1"; gene_id "file_1_file_1_jg6855";
dsimWXD1_51	AUGUSTUS	start_codon	37982	37984	.	-	0	transcript_id "file_1_file_1_jg6855.t1"; gene_id "file_1_file_1_jg6855";
dsimWXD1_2	AUGUSTUS	stop_codon	6105945	6105947	.	-	0	transcript_id "file_1_file_1_jg13359.t1"; gene_id "file_1_file_1_jg13359";
dsimWXD1_2	AUGUSTUS	CDS	6105945	6107398	1	-	2	transcript_id "file_1_file_1_jg13359.t1"; gene_id "file_1_file_1_jg13359";
dsimWXD1_2	AUGUSTUS	exon	6105945	6107398	.	-	.	transcript_id "file_1_file_1_jg13359.t1"; gene_id "file_1_file_1_jg13359";
dsimWXD1_2	AUGUSTUS	intron	6107399	6107457	.	-	.	transcript_id "file_1_file_1_jg13359.t1"; gene_id "file_1_file_1_jg13359";
dsimWXD1_2	AUGUSTUS	transcript	6105945	6108328	.	-	.	transcript_id "file_1_file_1_jg13359.t1"; gene_id "file_1_file_1_jg13359"
dsimWXD1_2	AUGUSTUS	gene	6105945	6108328	.	-	.	jg13359
dsimWXD1_2	AUGUSTUS	CDS	6107458	6108328	1	-	0	transcript_id "file_1_file_1_jg13359.t1"; gene_id "file_1_file_1_jg13359";
dsimWXD1_2	AUGUSTUS	exon	6107458	6108328	.	-	.	transcript_id "file_1_file_1_jg13359.t1"; gene_id "file_1_file_1_jg13359";
dsimWXD1_2	AUGUSTUS	start_codon	6108326	6108328	.	-	0	transcript_id "file_1_file_1_jg13359.t1"; gene_id "file_1_file_1_jg13359";
dsimWXD1_0	AUGUSTUS	stop_codon	19010187	19010189	.	-	0	transcript_id "file_1_file_1_jg2661.t1"; gene_id "file_1_file_1_jg2661";
dsimWXD1_0	AUGUSTUS	CDS	19010187	19011623	1	-	0	transcript_id "file_1_file_1_jg2661.t1"; gene_id "file_1_file_1_jg2661";
dsimWXD1_0	AUGUSTUS	exon	19010187	19011623	.	-	.	transcript_id "file_1_file_1_jg2661.t1"; gene_id "file_1_file_1_jg2661";
dsimWXD1_0	AUGUSTUS	intron	19011624	19011684	.	-	.	transcript_id "file_1_file_1_jg2661.t1"; gene_id "file_1_file_1_jg2661";
dsimWXD1_0	AUGUSTUS	CDS	19011685	19011988	1	-	1	transcript_id "file_1_file_1_jg2661.t1"; gene_id "file_1_file_1_jg2661";
dsimWXD1_0	AUGUSTUS	exon	19011685	19011988	.	-	.	transcript_id "file_1_file_1_jg2661.t1"; gene_id "file_1_file_1_jg2661";
dsimWXD1_0	AUGUSTUS	intron	19011989	19012048	.	-	.	transcript_id "file_1_file_1_jg2661.t1"; gene_id "file_1_file_1_jg2661";
dsimWXD1_0	AUGUSTUS	CDS	19012049	19012402	1	-	1	transcript_id "file_1_file_1_jg2661.t1"; gene_id "file_1_file_1_jg2661";
dsimWXD1_0	AUGUSTUS	exon	19012049	19012402	.	-	.	transcript_id "file_1_file_1_jg2661.t1"; gene_id "file_1_file_1_jg2661";
dsimWXD1_0	AUGUSTUS	intron	19012403	19012456	.	-	.	transcript_id "file_1_file_1_jg2661.t1"; gene_id "file_1_file_1_jg2661";
dsimWXD1_0	AUGUSTUS	CDS	19012457	19012585	1	-	1	transcript_id "file_1_file_1_jg2661.t1"; gene_id "file_1_file_1_jg2661";
dsimWXD1_0	AUGUSTUS	exon	19012457	19012585	.	-	.	transcript_id "file_1_file_1_jg2661.t1"; gene_id "file_1_file_1_jg2661";
dsimWXD1_0	AUGUSTUS	intron	19012586	19012662	.	-	.	transcript_id "file_1_file_1_jg2661.t1"; gene_id "file_1_file_1_jg2661";
dsimWXD1_0	AUGUSTUS	CDS	19012663	19012904	1	-	0	transcript_id "file_1_file_1_jg2661.t1"; gene_id "file_1_file_1_jg2661";
dsimWXD1_0	AUGUSTUS	exon	19012663	19012904	.	-	.	transcript_id "file_1_file_1_jg2661.t1"; gene_id "file_1_file_1_jg2661";
dsimWXD1_0	AUGUSTUS	intron	19012905	19013063	.	-	.	transcript_id "file_1_file_1_jg2661.t1"; gene_id "file_1_file_1_jg2661";
dsimWXD1_0	AUGUSTUS	transcript	19010187	19013438	.	-	.	transcript_id "file_1_file_1_jg2661.t1"; gene_id "file_1_file_1_jg2661"
dsimWXD1_0	AUGUSTUS	gene	19010187	19013438	.	-	.	jg2661
dsimWXD1_0	AUGUSTUS	CDS	19013064	19013438	1	-	0	transcript_id "file_1_file_1_jg2661.t1"; gene_id "file_1_file_1_jg2661";
dsimWXD1_0	AUGUSTUS	exon	19013064	19013438	.	-	.	transcript_id "file_1_file_1_jg2661.t1"; gene_id "file_1_file_1_jg2661";
dsimWXD1_0	AUGUSTUS	start_codon	19013436	19013438	.	-	0	transcript_id "file_1_file_1_jg2661.t1"; gene_id "file_1_file_1_jg2661";
dsimWXD1_1	AUGUSTUS	stop_codon	17421031	17421033	.	-	0	transcript_id "file_1_file_1_jg11615.t1"; gene_id "file_1_file_1_jg11615";
dsimWXD1_1	AUGUSTUS	CDS	17421031	17421198	1	-	0	transcript_id "file_1_file_1_jg11615.t1"; gene_id "file_1_file_1_jg11615";
dsimWXD1_1	AUGUSTUS	exon	17421031	17421198	.	-	.	transcript_id "file_1_file_1_jg11615.t1"; gene_id "file_1_file_1_jg11615";
dsimWXD1_1	AUGUSTUS	intron	17421199	17421256	.	-	.	transcript_id "file_1_file_1_jg11615.t1"; gene_id "file_1_file_1_jg11615";
dsimWXD1_1	AUGUSTUS	CDS	17421257	17421539	1	-	1	transcript_id "file_1_file_1_jg11615.t1"; gene_id "file_1_file_1_jg11615";
dsimWXD1_1	AUGUSTUS	exon	17421257	17421539	.	-	.	transcript_id "file_1_file_1_jg11615.t1"; gene_id "file_1_file_1_jg11615";
dsimWXD1_1	AUGUSTUS	intron	17421540	17421596	.	-	.	transcript_id "file_1_file_1_jg11615.t1"; gene_id "file_1_file_1_jg11615";
dsimWXD1_1	AUGUSTUS	CDS	17421597	17421808	1	-	0	transcript_id "file_1_file_1_jg11615.t1"; gene_id "file_1_file_1_jg11615";
dsimWXD1_1	AUGUSTUS	exon	17421597	17421808	.	-	.	transcript_id "file_1_file_1_jg11615.t1"; gene_id "file_1_file_1_jg11615";
dsimWXD1_1	AUGUSTUS	intron	17421809	17421866	.	-	.	transcript_id "file_1_file_1_jg11615.t1"; gene_id "file_1_file_1_jg11615";
dsimWXD1_1	AUGUSTUS	CDS	17421867	17422192	1	-	2	transcript_id "file_1_file_1_jg11615.t1"; gene_id "file_1_file_1_jg11615";
dsimWXD1_1	AUGUSTUS	exon	17421867	17422192	.	-	.	transcript_id "file_1_file_1_jg11615.t1"; gene_id "file_1_file_1_jg11615";
dsimWXD1_1	AUGUSTUS	intron	17422193	17422245	.	-	.	transcript_id "file_1_file_1_jg11615.t1"; gene_id "file_1_file_1_jg11615";
dsimWXD1_1	AUGUSTUS	CDS	17422246	17422426	1	-	0	transcript_id "file_1_file_1_jg11615.t1"; gene_id "file_1_file_1_jg11615";
dsimWXD1_1	AUGUSTUS	exon	17422246	17422426	.	-	.	transcript_id "file_1_file_1_jg11615.t1"; gene_id "file_1_file_1_jg11615";
dsimWXD1_1	AUGUSTUS	intron	17422427	17422488	.	-	.	transcript_id "file_1_file_1_jg11615.t1"; gene_id "file_1_file_1_jg11615";
dsimWXD1_1	AUGUSTUS	CDS	17422489	17422872	1	-	0	transcript_id "file_1_file_1_jg11615.t1"; gene_id "file_1_file_1_jg11615";
dsimWXD1_1	AUGUSTUS	exon	17422489	17422872	.	-	.	transcript_id "file_1_file_1_jg11615.t1"; gene_id "file_1_file_1_jg11615";
dsimWXD1_1	AUGUSTUS	intron	17422873	17422936	.	-	.	transcript_id "file_1_file_1_jg11615.t1"; gene_id "file_1_file_1_jg11615";
dsimWXD1_1	AUGUSTUS	CDS	17422937	17423091	1	-	2	transcript_id "file_1_file_1_jg11615.t1"; gene_id "file_1_file_1_jg11615";
dsimWXD1_1	AUGUSTUS	exon	17422937	17423091	.	-	.	transcript_id "file_1_file_1_jg11615.t1"; gene_id "file_1_file_1_jg11615";
dsimWXD1_1	AUGUSTUS	intron	17423092	17423148	.	-	.	transcript_id "file_1_file_1_jg11615.t1"; gene_id "file_1_file_1_jg11615";
dsimWXD1_1	AUGUSTUS	CDS	17423149	17423269	1	-	0	transcript_id "file_1_file_1_jg11615.t1"; gene_id "file_1_file_1_jg11615";
dsimWXD1_1	AUGUSTUS	exon	17423149	17423269	.	-	.	transcript_id "file_1_file_1_jg11615.t1"; gene_id "file_1_file_1_jg11615";
dsimWXD1_1	AUGUSTUS	intron	17423270	17423330	.	-	.	transcript_id "file_1_file_1_jg11615.t1"; gene_id "file_1_file_1_jg11615";
dsimWXD1_1	AUGUSTUS	CDS	17423331	17423415	1	-	1	transcript_id "file_1_file_1_jg11615.t1"; gene_id "file_1_file_1_jg11615";
dsimWXD1_1	AUGUSTUS	exon	17423331	17423415	.	-	.	transcript_id "file_1_file_1_jg11615.t1"; gene_id "file_1_file_1_jg11615";
dsimWXD1_1	AUGUSTUS	intron	17423416	17423479	.	-	.	transcript_id "file_1_file_1_jg11615.t1"; gene_id "file_1_file_1_jg11615";
dsimWXD1_1	AUGUSTUS	transcript	17421031	17424150	.	-	.	transcript_id "file_1_file_1_jg11615.t1"; gene_id "file_1_file_1_jg11615"
dsimWXD1_1	AUGUSTUS	gene	17421031	17424150	.	-	.	jg11615
dsimWXD1_1	AUGUSTUS	CDS	17423480	17424150	1	-	0	transcript_id "file_1_file_1_jg11615.t1"; gene_id "file_1_file_1_jg11615";
dsimWXD1_1	AUGUSTUS	exon	17423480	17424150	.	-	.	transcript_id "file_1_file_1_jg11615.t1"; gene_id "file_1_file_1_jg11615";
dsimWXD1_1	AUGUSTUS	start_codon	17424148	17424150	.	-	0	transcript_id "file_1_file_1_jg11615.t1"; gene_id "file_1_file_1_jg11615";
dsimWXD1_2	AUGUSTUS	start_codon	9208444	9208446	.	+	0	transcript_id "file_1_file_1_jg13729.t1"; gene_id "file_1_file_1_jg13729";
dsimWXD1_2	AUGUSTUS	CDS	9208444	9208506	1	+	0	transcript_id "file_1_file_1_jg13729.t1"; gene_id "file_1_file_1_jg13729";
dsimWXD1_2	AUGUSTUS	exon	9208444	9208506	.	+	.	transcript_id "file_1_file_1_jg13729.t1"; gene_id "file_1_file_1_jg13729";
dsimWXD1_2	AUGUSTUS	intron	9208507	9208571	.	+	.	transcript_id "file_1_file_1_jg13729.t1"; gene_id "file_1_file_1_jg13729";
dsimWXD1_2	AUGUSTUS	CDS	9208572	9208742	1	+	0	transcript_id "file_1_file_1_jg13729.t1"; gene_id "file_1_file_1_jg13729";
dsimWXD1_2	AUGUSTUS	exon	9208572	9208742	.	+	.	transcript_id "file_1_file_1_jg13729.t1"; gene_id "file_1_file_1_jg13729";
dsimWXD1_2	AUGUSTUS	intron	9208743	9208799	.	+	.	transcript_id "file_1_file_1_jg13729.t1"; gene_id "file_1_file_1_jg13729";
dsimWXD1_2	AUGUSTUS	transcript	9208444	9208814	.	+	.	transcript_id "file_1_file_1_jg13729.t1"; gene_id "file_1_file_1_jg13729"
dsimWXD1_2	AUGUSTUS	gene	9208444	9208814	.	+	.	jg13729
dsimWXD1_2	AUGUSTUS	CDS	9208800	9208814	1	+	0	transcript_id "file_1_file_1_jg13729.t1"; gene_id "file_1_file_1_jg13729";
dsimWXD1_2	AUGUSTUS	exon	9208800	9208814	.	+	.	transcript_id "file_1_file_1_jg13729.t1"; gene_id "file_1_file_1_jg13729";
dsimWXD1_2	AUGUSTUS	stop_codon	9208812	9208814	.	+	0	transcript_id "file_1_file_1_jg13729.t1"; gene_id "file_1_file_1_jg13729";
dsimWXD1_1	AUGUSTUS	stop_codon	12280941	12280943	.	-	0	transcript_id "file_1_file_1_jg10865.t1"; gene_id "file_1_file_1_jg10865";
dsimWXD1_1	AUGUSTUS	CDS	12280941	12281213	1	-	0	transcript_id "file_1_file_1_jg10865.t1"; gene_id "file_1_file_1_jg10865";
dsimWXD1_1	AUGUSTUS	exon	12280941	12281213	.	-	.	transcript_id "file_1_file_1_jg10865.t1"; gene_id "file_1_file_1_jg10865";
dsimWXD1_1	AUGUSTUS	intron	12281214	12281278	.	-	.	transcript_id "file_1_file_1_jg10865.t1"; gene_id "file_1_file_1_jg10865";
dsimWXD1_1	AUGUSTUS	transcript	12280941	12281395	.	-	.	transcript_id "file_1_file_1_jg10865.t1"; gene_id "file_1_file_1_jg10865"
dsimWXD1_1	AUGUSTUS	gene	12280941	12281395	.	-	.	jg10865
dsimWXD1_1	AUGUSTUS	CDS	12281279	12281395	1	-	0	transcript_id "file_1_file_1_jg10865.t1"; gene_id "file_1_file_1_jg10865";
dsimWXD1_1	AUGUSTUS	exon	12281279	12281395	.	-	.	transcript_id "file_1_file_1_jg10865.t1"; gene_id "file_1_file_1_jg10865";
dsimWXD1_1	AUGUSTUS	start_codon	12281393	12281395	.	-	0	transcript_id "file_1_file_1_jg10865.t1"; gene_id "file_1_file_1_jg10865";
dsimWXD1_3	AUGUSTUS	start_codon	7787474	7787476	.	+	0	transcript_id "file_1_file_1_jg4044.t1"; gene_id "file_1_file_1_jg4044";
dsimWXD1_3	AUGUSTUS	CDS	7787474	7787518	1	+	0	transcript_id "file_1_file_1_jg4044.t1"; gene_id "file_1_file_1_jg4044";
dsimWXD1_3	AUGUSTUS	exon	7787474	7787518	.	+	.	transcript_id "file_1_file_1_jg4044.t1"; gene_id "file_1_file_1_jg4044";
dsimWXD1_3	AUGUSTUS	intron	7787519	7787589	.	+	.	transcript_id "file_1_file_1_jg4044.t1"; gene_id "file_1_file_1_jg4044";
dsimWXD1_3	AUGUSTUS	transcript	7787474	7787919	.	+	.	transcript_id "file_1_file_1_jg4044.t1"; gene_id "file_1_file_1_jg4044"
dsimWXD1_3	AUGUSTUS	gene	7787474	7787919	.	+	.	jg4044
dsimWXD1_3	AUGUSTUS	CDS	7787590	7787919	1	+	0	transcript_id "file_1_file_1_jg4044.t1"; gene_id "file_1_file_1_jg4044";
dsimWXD1_3	AUGUSTUS	exon	7787590	7787919	.	+	.	transcript_id "file_1_file_1_jg4044.t1"; gene_id "file_1_file_1_jg4044";
dsimWXD1_3	AUGUSTUS	stop_codon	7787917	7787919	.	+	0	transcript_id "file_1_file_1_jg4044.t1"; gene_id "file_1_file_1_jg4044";
dsimWXD1_1	AUGUSTUS	start_codon	21693232	21693234	.	+	0	transcript_id "file_1_file_1_jg12235.t2"; gene_id "file_1_file_1_jg12235";
dsimWXD1_1	AUGUSTUS	CDS	21693232	21694119	1	+	0	transcript_id "file_1_file_1_jg12235.t2"; gene_id "file_1_file_1_jg12235";
dsimWXD1_1	AUGUSTUS	exon	21693232	21694119	.	+	.	transcript_id "file_1_file_1_jg12235.t2"; gene_id "file_1_file_1_jg12235";
dsimWXD1_1	AUGUSTUS	intron	21694120	21694651	.	+	.	transcript_id "file_1_file_1_jg12235.t2"; gene_id "file_1_file_1_jg12235";
dsimWXD1_1	AUGUSTUS	CDS	21694652	21694708	1	+	0	transcript_id "file_1_file_1_jg12235.t2"; gene_id "file_1_file_1_jg12235";
dsimWXD1_1	AUGUSTUS	exon	21694652	21694708	.	+	.	transcript_id "file_1_file_1_jg12235.t2"; gene_id "file_1_file_1_jg12235";
dsimWXD1_1	AUGUSTUS	intron	21694709	21694778	.	+	.	transcript_id "file_1_file_1_jg12235.t2"; gene_id "file_1_file_1_jg12235";
dsimWXD1_1	AUGUSTUS	CDS	21694779	21694984	1	+	0	transcript_id "file_1_file_1_jg12235.t2"; gene_id "file_1_file_1_jg12235";
dsimWXD1_1	AUGUSTUS	exon	21694779	21694984	.	+	.	transcript_id "file_1_file_1_jg12235.t2"; gene_id "file_1_file_1_jg12235";
dsimWXD1_1	AUGUSTUS	intron	21694985	21695178	.	+	.	transcript_id "file_1_file_1_jg12235.t2"; gene_id "file_1_file_1_jg12235";
dsimWXD1_1	AUGUSTUS	CDS	21695179	21695238	1	+	1	transcript_id "file_1_file_1_jg12235.t2"; gene_id "file_1_file_1_jg12235";
dsimWXD1_1	AUGUSTUS	exon	21695179	21695238	.	+	.	transcript_id "file_1_file_1_jg12235.t2"; gene_id "file_1_file_1_jg12235";
dsimWXD1_1	AUGUSTUS	intron	21695239	21695311	.	+	.	transcript_id "file_1_file_1_jg12235.t2"; gene_id "file_1_file_1_jg12235";
dsimWXD1_1	AUGUSTUS	CDS	21695312	21695366	1	+	1	transcript_id "file_1_file_1_jg12235.t2"; gene_id "file_1_file_1_jg12235";
dsimWXD1_1	AUGUSTUS	exon	21695312	21695366	.	+	.	transcript_id "file_1_file_1_jg12235.t2"; gene_id "file_1_file_1_jg12235";
dsimWXD1_1	AUGUSTUS	intron	21695367	21695487	.	+	.	transcript_id "file_1_file_1_jg12235.t2"; gene_id "file_1_file_1_jg12235";
dsimWXD1_1	AUGUSTUS	CDS	21695488	21695586	1	+	0	transcript_id "file_1_file_1_jg12235.t2"; gene_id "file_1_file_1_jg12235";
dsimWXD1_1	AUGUSTUS	exon	21695488	21695586	.	+	.	transcript_id "file_1_file_1_jg12235.t2"; gene_id "file_1_file_1_jg12235";
dsimWXD1_1	AUGUSTUS	intron	21695587	21695731	.	+	.	transcript_id "file_1_file_1_jg12235.t2"; gene_id "file_1_file_1_jg12235";
dsimWXD1_1	AUGUSTUS	CDS	21695732	21695842	1	+	0	transcript_id "file_1_file_1_jg12235.t2"; gene_id "file_1_file_1_jg12235";
dsimWXD1_1	AUGUSTUS	exon	21695732	21695842	.	+	.	transcript_id "file_1_file_1_jg12235.t2"; gene_id "file_1_file_1_jg12235";
dsimWXD1_1	AUGUSTUS	intron	21695843	21695915	.	+	.	transcript_id "file_1_file_1_jg12235.t2"; gene_id "file_1_file_1_jg12235";
dsimWXD1_1	AUGUSTUS	CDS	21695916	21696085	1	+	0	transcript_id "file_1_file_1_jg12235.t2"; gene_id "file_1_file_1_jg12235";
dsimWXD1_1	AUGUSTUS	exon	21695916	21696085	.	+	.	transcript_id "file_1_file_1_jg12235.t2"; gene_id "file_1_file_1_jg12235";
dsimWXD1_1	AUGUSTUS	intron	21696086	21696154	.	+	.	transcript_id "file_1_file_1_jg12235.t2"; gene_id "file_1_file_1_jg12235";
dsimWXD1_1	AUGUSTUS	CDS	21696155	21696365	1	+	1	transcript_id "file_1_file_1_jg12235.t2"; gene_id "file_1_file_1_jg12235";
dsimWXD1_1	AUGUSTUS	exon	21696155	21696365	.	+	.	transcript_id "file_1_file_1_jg12235.t2"; gene_id "file_1_file_1_jg12235";
dsimWXD1_1	AUGUSTUS	intron	21696366	21697442	.	+	.	transcript_id "file_1_file_1_jg12235.t2"; gene_id "file_1_file_1_jg12235";
dsimWXD1_1	AUGUSTUS	CDS	21697443	21697610	1	+	0	transcript_id "file_1_file_1_jg12235.t2"; gene_id "file_1_file_1_jg12235";
dsimWXD1_1	AUGUSTUS	exon	21697443	21697610	.	+	.	transcript_id "file_1_file_1_jg12235.t2"; gene_id "file_1_file_1_jg12235";
dsimWXD1_1	AUGUSTUS	intron	21697611	21697666	.	+	.	transcript_id "file_1_file_1_jg12235.t2"; gene_id "file_1_file_1_jg12235";
dsimWXD1_1	AUGUSTUS	CDS	21697667	21697765	1	+	0	transcript_id "file_1_file_1_jg12235.t2"; gene_id "file_1_file_1_jg12235";
dsimWXD1_1	AUGUSTUS	exon	21697667	21697765	.	+	.	transcript_id "file_1_file_1_jg12235.t2"; gene_id "file_1_file_1_jg12235";
dsimWXD1_1	AUGUSTUS	intron	21697766	21697822	.	+	.	transcript_id "file_1_file_1_jg12235.t2"; gene_id "file_1_file_1_jg12235";
dsimWXD1_1	AUGUSTUS	CDS	21697823	21698071	1	+	0	transcript_id "file_1_file_1_jg12235.t2"; gene_id "file_1_file_1_jg12235";
dsimWXD1_1	AUGUSTUS	exon	21697823	21698071	.	+	.	transcript_id "file_1_file_1_jg12235.t2"; gene_id "file_1_file_1_jg12235";
dsimWXD1_1	AUGUSTUS	intron	21698072	21698132	.	+	.	transcript_id "file_1_file_1_jg12235.t2"; gene_id "file_1_file_1_jg12235";
dsimWXD1_1	AUGUSTUS	CDS	21698133	21698355	1	+	0	transcript_id "file_1_file_1_jg12235.t2"; gene_id "file_1_file_1_jg12235";
dsimWXD1_1	AUGUSTUS	exon	21698133	21698355	.	+	.	transcript_id "file_1_file_1_jg12235.t2"; gene_id "file_1_file_1_jg12235";
dsimWXD1_1	AUGUSTUS	intron	21698356	21698419	.	+	.	transcript_id "file_1_file_1_jg12235.t2"; gene_id "file_1_file_1_jg12235";
dsimWXD1_1	AUGUSTUS	CDS	21698420	21698577	1	+	2	transcript_id "file_1_file_1_jg12235.t2"; gene_id "file_1_file_1_jg12235";
dsimWXD1_1	AUGUSTUS	exon	21698420	21698577	.	+	.	transcript_id "file_1_file_1_jg12235.t2"; gene_id "file_1_file_1_jg12235";
dsimWXD1_1	AUGUSTUS	intron	21698578	21698635	.	+	.	transcript_id "file_1_file_1_jg12235.t2"; gene_id "file_1_file_1_jg12235";
dsimWXD1_1	AUGUSTUS	CDS	21698636	21698906	1	+	0	transcript_id "file_1_file_1_jg12235.t2"; gene_id "file_1_file_1_jg12235";
dsimWXD1_1	AUGUSTUS	exon	21698636	21698906	.	+	.	transcript_id "file_1_file_1_jg12235.t2"; gene_id "file_1_file_1_jg12235";
dsimWXD1_1	AUGUSTUS	intron	21698907	21698967	.	+	.	transcript_id "file_1_file_1_jg12235.t2"; gene_id "file_1_file_1_jg12235";
dsimWXD1_1	AUGUSTUS	transcript	21693232	21699110	.	+	.	transcript_id "file_1_file_1_jg12235.t2"; gene_id "file_1_file_1_jg12235"
dsimWXD1_1	AUGUSTUS	CDS	21698968	21699110	0.97	+	2	transcript_id "file_1_file_1_jg12235.t2"; gene_id "file_1_file_1_jg12235";
dsimWXD1_1	AUGUSTUS	exon	21698968	21699110	.	+	.	transcript_id "file_1_file_1_jg12235.t2"; gene_id "file_1_file_1_jg12235";
dsimWXD1_1	AUGUSTUS	stop_codon	21699108	21699110	.	+	0	transcript_id "file_1_file_1_jg12235.t2"; gene_id "file_1_file_1_jg12235";
dsimWXD1_2	AUGUSTUS	stop_codon	5731923	5731925	.	-	0	transcript_id "file_1_file_1_jg13280.t1"; gene_id "file_1_file_1_jg13280";
dsimWXD1_2	AUGUSTUS	CDS	5731923	5732028	1	-	1	transcript_id "file_1_file_1_jg13280.t1"; gene_id "file_1_file_1_jg13280";
dsimWXD1_2	AUGUSTUS	exon	5731923	5732028	.	-	.	transcript_id "file_1_file_1_jg13280.t1"; gene_id "file_1_file_1_jg13280";
dsimWXD1_2	AUGUSTUS	intron	5732029	5732869	.	-	.	transcript_id "file_1_file_1_jg13280.t1"; gene_id "file_1_file_1_jg13280";
dsimWXD1_2	AUGUSTUS	CDS	5732870	5732978	1	-	2	transcript_id "file_1_file_1_jg13280.t1"; gene_id "file_1_file_1_jg13280";
dsimWXD1_2	AUGUSTUS	exon	5732870	5732978	.	-	.	transcript_id "file_1_file_1_jg13280.t1"; gene_id "file_1_file_1_jg13280";
dsimWXD1_2	AUGUSTUS	intron	5732979	5733222	.	-	.	transcript_id "file_1_file_1_jg13280.t1"; gene_id "file_1_file_1_jg13280";
dsimWXD1_2	AUGUSTUS	CDS	5733223	5733350	1	-	1	transcript_id "file_1_file_1_jg13280.t1"; gene_id "file_1_file_1_jg13280";
dsimWXD1_2	AUGUSTUS	exon	5733223	5733350	.	-	.	transcript_id "file_1_file_1_jg13280.t1"; gene_id "file_1_file_1_jg13280";
dsimWXD1_2	AUGUSTUS	intron	5733351	5733434	.	-	.	transcript_id "file_1_file_1_jg13280.t1"; gene_id "file_1_file_1_jg13280";
dsimWXD1_2	AUGUSTUS	transcript	5731923	5733649	.	-	.	transcript_id "file_1_file_1_jg13280.t1"; gene_id "file_1_file_1_jg13280"
dsimWXD1_2	AUGUSTUS	gene	5731923	5733649	.	-	.	jg13280
dsimWXD1_2	AUGUSTUS	CDS	5733435	5733649	1	-	0	transcript_id "file_1_file_1_jg13280.t1"; gene_id "file_1_file_1_jg13280";
dsimWXD1_2	AUGUSTUS	exon	5733435	5733649	.	-	.	transcript_id "file_1_file_1_jg13280.t1"; gene_id "file_1_file_1_jg13280";
dsimWXD1_2	AUGUSTUS	start_codon	5733647	5733649	.	-	0	transcript_id "file_1_file_1_jg13280.t1"; gene_id "file_1_file_1_jg13280";
dsimWXD1_1	AUGUSTUS	stop_codon	12082636	12082638	.	-	0	transcript_id "file_1_file_1_jg10838.t1"; gene_id "file_1_file_1_jg10838";
dsimWXD1_1	AUGUSTUS	CDS	12082636	12083387	1	-	2	transcript_id "file_1_file_1_jg10838.t1"; gene_id "file_1_file_1_jg10838";
dsimWXD1_1	AUGUSTUS	exon	12082636	12083387	.	-	.	transcript_id "file_1_file_1_jg10838.t1"; gene_id "file_1_file_1_jg10838";
dsimWXD1_1	AUGUSTUS	intron	12083388	12083565	.	-	.	transcript_id "file_1_file_1_jg10838.t1"; gene_id "file_1_file_1_jg10838";
dsimWXD1_1	AUGUSTUS	CDS	12083566	12083812	1	-	0	transcript_id "file_1_file_1_jg10838.t1"; gene_id "file_1_file_1_jg10838";
dsimWXD1_1	AUGUSTUS	exon	12083566	12083812	.	-	.	transcript_id "file_1_file_1_jg10838.t1"; gene_id "file_1_file_1_jg10838";
dsimWXD1_1	AUGUSTUS	intron	12083813	12083894	.	-	.	transcript_id "file_1_file_1_jg10838.t1"; gene_id "file_1_file_1_jg10838";
dsimWXD1_1	AUGUSTUS	CDS	12083895	12084171	1	-	1	transcript_id "file_1_file_1_jg10838.t1"; gene_id "file_1_file_1_jg10838";
dsimWXD1_1	AUGUSTUS	exon	12083895	12084171	.	-	.	transcript_id "file_1_file_1_jg10838.t1"; gene_id "file_1_file_1_jg10838";
dsimWXD1_1	AUGUSTUS	intron	12084172	12084236	.	-	.	transcript_id "file_1_file_1_jg10838.t1"; gene_id "file_1_file_1_jg10838";
dsimWXD1_1	AUGUSTUS	CDS	12084237	12084342	1	-	2	transcript_id "file_1_file_1_jg10838.t1"; gene_id "file_1_file_1_jg10838";
dsimWXD1_1	AUGUSTUS	exon	12084237	12084342	.	-	.	transcript_id "file_1_file_1_jg10838.t1"; gene_id "file_1_file_1_jg10838";
dsimWXD1_1	AUGUSTUS	intron	12084343	12084398	.	-	.	transcript_id "file_1_file_1_jg10838.t1"; gene_id "file_1_file_1_jg10838";
dsimWXD1_1	AUGUSTUS	CDS	12084399	12086269	1	-	1	transcript_id "file_1_file_1_jg10838.t1"; gene_id "file_1_file_1_jg10838";
dsimWXD1_1	AUGUSTUS	exon	12084399	12086269	.	-	.	transcript_id "file_1_file_1_jg10838.t1"; gene_id "file_1_file_1_jg10838";
dsimWXD1_1	AUGUSTUS	intron	12086270	12086329	.	-	.	transcript_id "file_1_file_1_jg10838.t1"; gene_id "file_1_file_1_jg10838";
dsimWXD1_1	AUGUSTUS	CDS	12086330	12086534	1	-	2	transcript_id "file_1_file_1_jg10838.t1"; gene_id "file_1_file_1_jg10838";
dsimWXD1_1	AUGUSTUS	exon	12086330	12086534	.	-	.	transcript_id "file_1_file_1_jg10838.t1"; gene_id "file_1_file_1_jg10838";
dsimWXD1_1	AUGUSTUS	intron	12086535	12086596	.	-	.	transcript_id "file_1_file_1_jg10838.t1"; gene_id "file_1_file_1_jg10838";
dsimWXD1_1	AUGUSTUS	CDS	12086597	12086801	1	-	0	transcript_id "file_1_file_1_jg10838.t1"; gene_id "file_1_file_1_jg10838";
dsimWXD1_1	AUGUSTUS	exon	12086597	12086801	.	-	.	transcript_id "file_1_file_1_jg10838.t1"; gene_id "file_1_file_1_jg10838";
dsimWXD1_1	AUGUSTUS	intron	12086802	12087890	.	-	.	transcript_id "file_1_file_1_jg10838.t1"; gene_id "file_1_file_1_jg10838";
dsimWXD1_1	AUGUSTUS	CDS	12087891	12088066	1	-	2	transcript_id "file_1_file_1_jg10838.t1"; gene_id "file_1_file_1_jg10838";
dsimWXD1_1	AUGUSTUS	exon	12087891	12088066	.	-	.	transcript_id "file_1_file_1_jg10838.t1"; gene_id "file_1_file_1_jg10838";
dsimWXD1_1	AUGUSTUS	intron	12088067	12088131	.	-	.	transcript_id "file_1_file_1_jg10838.t1"; gene_id "file_1_file_1_jg10838";
dsimWXD1_1	AUGUSTUS	transcript	12082636	12088291	.	-	.	transcript_id "file_1_file_1_jg10838.t1"; gene_id "file_1_file_1_jg10838"
dsimWXD1_1	AUGUSTUS	gene	12082636	12088291	.	-	.	jg10838
dsimWXD1_1	AUGUSTUS	CDS	12088132	12088291	1	-	0	transcript_id "file_1_file_1_jg10838.t1"; gene_id "file_1_file_1_jg10838";
dsimWXD1_1	AUGUSTUS	exon	12088132	12088291	.	-	.	transcript_id "file_1_file_1_jg10838.t1"; gene_id "file_1_file_1_jg10838";
dsimWXD1_1	AUGUSTUS	start_codon	12088289	12088291	.	-	0	transcript_id "file_1_file_1_jg10838.t1"; gene_id "file_1_file_1_jg10838";
dsimWXD1_0	AUGUSTUS	start_codon	10547452	10547454	.	+	0	transcript_id "file_1_file_1_jg1826.t1"; gene_id "file_1_file_1_jg1826";
dsimWXD1_0	AUGUSTUS	CDS	10547452	10547520	1	+	0	transcript_id "file_1_file_1_jg1826.t1"; gene_id "file_1_file_1_jg1826";
dsimWXD1_0	AUGUSTUS	exon	10547452	10547520	.	+	.	transcript_id "file_1_file_1_jg1826.t1"; gene_id "file_1_file_1_jg1826";
dsimWXD1_0	AUGUSTUS	intron	10547521	10547576	.	+	.	transcript_id "file_1_file_1_jg1826.t1"; gene_id "file_1_file_1_jg1826";
dsimWXD1_0	AUGUSTUS	CDS	10547577	10548025	1	+	0	transcript_id "file_1_file_1_jg1826.t1"; gene_id "file_1_file_1_jg1826";
dsimWXD1_0	AUGUSTUS	exon	10547577	10548025	.	+	.	transcript_id "file_1_file_1_jg1826.t1"; gene_id "file_1_file_1_jg1826";
dsimWXD1_0	AUGUSTUS	intron	10548026	10548087	.	+	.	transcript_id "file_1_file_1_jg1826.t1"; gene_id "file_1_file_1_jg1826";
dsimWXD1_0	AUGUSTUS	CDS	10548088	10548247	1	+	1	transcript_id "file_1_file_1_jg1826.t1"; gene_id "file_1_file_1_jg1826";
dsimWXD1_0	AUGUSTUS	exon	10548088	10548247	.	+	.	transcript_id "file_1_file_1_jg1826.t1"; gene_id "file_1_file_1_jg1826";
dsimWXD1_0	AUGUSTUS	intron	10548248	10548307	.	+	.	transcript_id "file_1_file_1_jg1826.t1"; gene_id "file_1_file_1_jg1826";
dsimWXD1_0	AUGUSTUS	CDS	10548308	10548814	1	+	0	transcript_id "file_1_file_1_jg1826.t1"; gene_id "file_1_file_1_jg1826";
dsimWXD1_0	AUGUSTUS	exon	10548308	10548814	.	+	.	transcript_id "file_1_file_1_jg1826.t1"; gene_id "file_1_file_1_jg1826";
dsimWXD1_0	AUGUSTUS	intron	10548815	10548878	.	+	.	transcript_id "file_1_file_1_jg1826.t1"; gene_id "file_1_file_1_jg1826";
dsimWXD1_0	AUGUSTUS	CDS	10548879	10549251	0.93	+	0	transcript_id "file_1_file_1_jg1826.t1"; gene_id "file_1_file_1_jg1826";
dsimWXD1_0	AUGUSTUS	exon	10548879	10549251	.	+	.	transcript_id "file_1_file_1_jg1826.t1"; gene_id "file_1_file_1_jg1826";
dsimWXD1_0	AUGUSTUS	intron	10549252	10549303	.	+	.	transcript_id "file_1_file_1_jg1826.t1"; gene_id "file_1_file_1_jg1826";
dsimWXD1_0	AUGUSTUS	CDS	10549304	10549577	0.99	+	2	transcript_id "file_1_file_1_jg1826.t1"; gene_id "file_1_file_1_jg1826";
dsimWXD1_0	AUGUSTUS	exon	10549304	10549577	.	+	.	transcript_id "file_1_file_1_jg1826.t1"; gene_id "file_1_file_1_jg1826";
dsimWXD1_0	AUGUSTUS	intron	10549578	10549665	.	+	.	transcript_id "file_1_file_1_jg1826.t1"; gene_id "file_1_file_1_jg1826";
dsimWXD1_0	AUGUSTUS	transcript	10547452	10549804	.	+	.	transcript_id "file_1_file_1_jg1826.t1"; gene_id "file_1_file_1_jg1826"
dsimWXD1_0	AUGUSTUS	gene	10547452	10549804	.	+	.	jg1826
dsimWXD1_0	AUGUSTUS	CDS	10549666	10549804	1	+	1	transcript_id "file_1_file_1_jg1826.t1"; gene_id "file_1_file_1_jg1826";
dsimWXD1_0	AUGUSTUS	exon	10549666	10549804	.	+	.	transcript_id "file_1_file_1_jg1826.t1"; gene_id "file_1_file_1_jg1826";
dsimWXD1_0	AUGUSTUS	stop_codon	10549802	10549804	.	+	0	transcript_id "file_1_file_1_jg1826.t1"; gene_id "file_1_file_1_jg1826";
dsimWXD1_3	AUGUSTUS	start_codon	18849297	18849299	.	+	0	transcript_id "file_1_file_1_jg5497.t1"; gene_id "file_1_file_1_jg5497";
dsimWXD1_3	AUGUSTUS	CDS	18849297	18849354	1	+	0	transcript_id "file_1_file_1_jg5497.t1"; gene_id "file_1_file_1_jg5497";
dsimWXD1_3	AUGUSTUS	exon	18849297	18849354	.	+	.	transcript_id "file_1_file_1_jg5497.t1"; gene_id "file_1_file_1_jg5497";
dsimWXD1_3	AUGUSTUS	intron	18849355	18849431	.	+	.	transcript_id "file_1_file_1_jg5497.t1"; gene_id "file_1_file_1_jg5497";
dsimWXD1_3	AUGUSTUS	CDS	18849432	18849473	1	+	2	transcript_id "file_1_file_1_jg5497.t1"; gene_id "file_1_file_1_jg5497";
dsimWXD1_3	AUGUSTUS	exon	18849432	18849473	.	+	.	transcript_id "file_1_file_1_jg5497.t1"; gene_id "file_1_file_1_jg5497";
dsimWXD1_3	AUGUSTUS	intron	18849474	18849541	.	+	.	transcript_id "file_1_file_1_jg5497.t1"; gene_id "file_1_file_1_jg5497";
dsimWXD1_3	AUGUSTUS	transcript	18849297	18849738	.	+	.	transcript_id "file_1_file_1_jg5497.t1"; gene_id "file_1_file_1_jg5497"
dsimWXD1_3	AUGUSTUS	gene	18849297	18849738	.	+	.	jg5497
dsimWXD1_3	AUGUSTUS	CDS	18849542	18849738	1	+	2	transcript_id "file_1_file_1_jg5497.t1"; gene_id "file_1_file_1_jg5497";
dsimWXD1_3	AUGUSTUS	exon	18849542	18849738	.	+	.	transcript_id "file_1_file_1_jg5497.t1"; gene_id "file_1_file_1_jg5497";
dsimWXD1_3	AUGUSTUS	stop_codon	18849736	18849738	.	+	0	transcript_id "file_1_file_1_jg5497.t1"; gene_id "file_1_file_1_jg5497";
dsimWXD1_3	AUGUSTUS	stop_codon	19478459	19478461	.	-	0	transcript_id "file_1_file_1_jg5590.t1"; gene_id "file_1_file_1_jg5590";
dsimWXD1_3	AUGUSTUS	CDS	19478459	19479288	1	-	2	transcript_id "file_1_file_1_jg5590.t1"; gene_id "file_1_file_1_jg5590";
dsimWXD1_3	AUGUSTUS	exon	19478459	19479288	.	-	.	transcript_id "file_1_file_1_jg5590.t1"; gene_id "file_1_file_1_jg5590";
dsimWXD1_3	AUGUSTUS	intron	19479289	19479346	.	-	.	transcript_id "file_1_file_1_jg5590.t1"; gene_id "file_1_file_1_jg5590";
dsimWXD1_3	AUGUSTUS	CDS	19479347	19480118	1	-	0	transcript_id "file_1_file_1_jg5590.t1"; gene_id "file_1_file_1_jg5590";
dsimWXD1_3	AUGUSTUS	exon	19479347	19480118	.	-	.	transcript_id "file_1_file_1_jg5590.t1"; gene_id "file_1_file_1_jg5590";
dsimWXD1_3	AUGUSTUS	intron	19480119	19480181	.	-	.	transcript_id "file_1_file_1_jg5590.t1"; gene_id "file_1_file_1_jg5590";
dsimWXD1_3	AUGUSTUS	CDS	19480182	19480282	1	-	2	transcript_id "file_1_file_1_jg5590.t1"; gene_id "file_1_file_1_jg5590";
dsimWXD1_3	AUGUSTUS	exon	19480182	19480282	.	-	.	transcript_id "file_1_file_1_jg5590.t1"; gene_id "file_1_file_1_jg5590";
dsimWXD1_3	AUGUSTUS	intron	19480283	19480343	.	-	.	transcript_id "file_1_file_1_jg5590.t1"; gene_id "file_1_file_1_jg5590";
dsimWXD1_3	AUGUSTUS	CDS	19480344	19481073	1	-	0	transcript_id "file_1_file_1_jg5590.t1"; gene_id "file_1_file_1_jg5590";
dsimWXD1_3	AUGUSTUS	exon	19480344	19481073	.	-	.	transcript_id "file_1_file_1_jg5590.t1"; gene_id "file_1_file_1_jg5590";
dsimWXD1_3	AUGUSTUS	intron	19481074	19481134	.	-	.	transcript_id "file_1_file_1_jg5590.t1"; gene_id "file_1_file_1_jg5590";
dsimWXD1_3	AUGUSTUS	CDS	19481135	19481304	1	-	2	transcript_id "file_1_file_1_jg5590.t1"; gene_id "file_1_file_1_jg5590";
dsimWXD1_3	AUGUSTUS	exon	19481135	19481304	.	-	.	transcript_id "file_1_file_1_jg5590.t1"; gene_id "file_1_file_1_jg5590";
dsimWXD1_3	AUGUSTUS	intron	19481305	19481375	.	-	.	transcript_id "file_1_file_1_jg5590.t1"; gene_id "file_1_file_1_jg5590";
dsimWXD1_3	AUGUSTUS	CDS	19481376	19481468	1	-	2	transcript_id "file_1_file_1_jg5590.t1"; gene_id "file_1_file_1_jg5590";
dsimWXD1_3	AUGUSTUS	exon	19481376	19481468	.	-	.	transcript_id "file_1_file_1_jg5590.t1"; gene_id "file_1_file_1_jg5590";
dsimWXD1_3	AUGUSTUS	intron	19481469	19481528	.	-	.	transcript_id "file_1_file_1_jg5590.t1"; gene_id "file_1_file_1_jg5590";
dsimWXD1_3	AUGUSTUS	transcript	19478459	19481541	.	-	.	transcript_id "file_1_file_1_jg5590.t1"; gene_id "file_1_file_1_jg5590"
dsimWXD1_3	AUGUSTUS	gene	19478459	19481541	.	-	.	jg5590
dsimWXD1_3	AUGUSTUS	CDS	19481529	19481541	1	-	0	transcript_id "file_1_file_1_jg5590.t1"; gene_id "file_1_file_1_jg5590";
dsimWXD1_3	AUGUSTUS	exon	19481529	19481541	.	-	.	transcript_id "file_1_file_1_jg5590.t1"; gene_id "file_1_file_1_jg5590";
dsimWXD1_3	AUGUSTUS	start_codon	19481539	19481541	.	-	0	transcript_id "file_1_file_1_jg5590.t1"; gene_id "file_1_file_1_jg5590";
dsimWXD1_0	AUGUSTUS	start_codon	11057858	11057860	.	+	0	transcript_id "file_1_file_1_jg1909.t1"; gene_id "file_1_file_1_jg1909";
dsimWXD1_0	AUGUSTUS	CDS	11057858	11057983	1	+	0	transcript_id "file_1_file_1_jg1909.t1"; gene_id "file_1_file_1_jg1909";
dsimWXD1_0	AUGUSTUS	exon	11057858	11057983	.	+	.	transcript_id "file_1_file_1_jg1909.t1"; gene_id "file_1_file_1_jg1909";
dsimWXD1_0	AUGUSTUS	intron	11057984	11058037	.	+	.	transcript_id "file_1_file_1_jg1909.t1"; gene_id "file_1_file_1_jg1909";
dsimWXD1_0	AUGUSTUS	transcript	11057858	11058445	.	+	.	transcript_id "file_1_file_1_jg1909.t1"; gene_id "file_1_file_1_jg1909"
dsimWXD1_0	AUGUSTUS	gene	11057858	11058445	.	+	.	jg1909
dsimWXD1_0	AUGUSTUS	CDS	11058038	11058445	1	+	0	transcript_id "file_1_file_1_jg1909.t1"; gene_id "file_1_file_1_jg1909";
dsimWXD1_0	AUGUSTUS	exon	11058038	11058445	.	+	.	transcript_id "file_1_file_1_jg1909.t1"; gene_id "file_1_file_1_jg1909";
dsimWXD1_0	AUGUSTUS	stop_codon	11058443	11058445	.	+	0	transcript_id "file_1_file_1_jg1909.t1"; gene_id "file_1_file_1_jg1909";
dsimWXD1_3	AUGUSTUS	stop_codon	4430371	4430373	.	-	0	transcript_id "file_1_file_1_jg3658.t1"; gene_id "file_1_file_1_jg3658";
dsimWXD1_3	AUGUSTUS	CDS	4430371	4430835	1	-	0	transcript_id "file_1_file_1_jg3658.t1"; gene_id "file_1_file_1_jg3658";
dsimWXD1_3	AUGUSTUS	exon	4430371	4430835	.	-	.	transcript_id "file_1_file_1_jg3658.t1"; gene_id "file_1_file_1_jg3658";
dsimWXD1_3	AUGUSTUS	intron	4430836	4431172	.	-	.	transcript_id "file_1_file_1_jg3658.t1"; gene_id "file_1_file_1_jg3658";
dsimWXD1_3	AUGUSTUS	CDS	4431173	4431909	1	-	2	transcript_id "file_1_file_1_jg3658.t1"; gene_id "file_1_file_1_jg3658";
dsimWXD1_3	AUGUSTUS	exon	4431173	4431909	.	-	.	transcript_id "file_1_file_1_jg3658.t1"; gene_id "file_1_file_1_jg3658";
dsimWXD1_3	AUGUSTUS	intron	4431910	4431969	.	-	.	transcript_id "file_1_file_1_jg3658.t1"; gene_id "file_1_file_1_jg3658";
dsimWXD1_3	AUGUSTUS	CDS	4431970	4432120	1	-	0	transcript_id "file_1_file_1_jg3658.t1"; gene_id "file_1_file_1_jg3658";
dsimWXD1_3	AUGUSTUS	exon	4431970	4432120	.	-	.	transcript_id "file_1_file_1_jg3658.t1"; gene_id "file_1_file_1_jg3658";
dsimWXD1_3	AUGUSTUS	intron	4432121	4432277	.	-	.	transcript_id "file_1_file_1_jg3658.t1"; gene_id "file_1_file_1_jg3658";
dsimWXD1_3	AUGUSTUS	transcript	4430371	4432589	.	-	.	transcript_id "file_1_file_1_jg3658.t1"; gene_id "file_1_file_1_jg3658"
dsimWXD1_3	AUGUSTUS	gene	4430371	4432589	.	-	.	jg3658
dsimWXD1_3	AUGUSTUS	CDS	4432278	4432589	1	-	0	transcript_id "file_1_file_1_jg3658.t1"; gene_id "file_1_file_1_jg3658";
dsimWXD1_3	AUGUSTUS	exon	4432278	4432589	.	-	.	transcript_id "file_1_file_1_jg3658.t1"; gene_id "file_1_file_1_jg3658";
dsimWXD1_3	AUGUSTUS	start_codon	4432587	4432589	.	-	0	transcript_id "file_1_file_1_jg3658.t1"; gene_id "file_1_file_1_jg3658";
dsimWXD1_3	AUGUSTUS	start_codon	6416109	6416111	.	+	0	transcript_id "file_1_file_1_jg3902.t1"; gene_id "file_1_file_1_jg3902";
dsimWXD1_3	AUGUSTUS	CDS	6416109	6416282	1	+	0	transcript_id "file_1_file_1_jg3902.t1"; gene_id "file_1_file_1_jg3902";
dsimWXD1_3	AUGUSTUS	exon	6416109	6416282	.	+	.	transcript_id "file_1_file_1_jg3902.t1"; gene_id "file_1_file_1_jg3902";
dsimWXD1_3	AUGUSTUS	intron	6416283	6416343	.	+	.	transcript_id "file_1_file_1_jg3902.t1"; gene_id "file_1_file_1_jg3902";
dsimWXD1_3	AUGUSTUS	transcript	6416109	6416862	.	+	.	transcript_id "file_1_file_1_jg3902.t1"; gene_id "file_1_file_1_jg3902"
dsimWXD1_3	AUGUSTUS	gene	6416109	6416862	.	+	.	jg3902
dsimWXD1_3	AUGUSTUS	CDS	6416344	6416862	1	+	0	transcript_id "file_1_file_1_jg3902.t1"; gene_id "file_1_file_1_jg3902";
dsimWXD1_3	AUGUSTUS	exon	6416344	6416862	.	+	.	transcript_id "file_1_file_1_jg3902.t1"; gene_id "file_1_file_1_jg3902";
dsimWXD1_3	AUGUSTUS	stop_codon	6416860	6416862	.	+	0	transcript_id "file_1_file_1_jg3902.t1"; gene_id "file_1_file_1_jg3902";
dsimWXD1_2	AUGUSTUS	start_codon	1760756	1760758	.	+	0	transcript_id "file_1_file_1_jg12806.t1"; gene_id "file_1_file_1_jg12806";
dsimWXD1_2	AUGUSTUS	CDS	1760756	1761532	1	+	0	transcript_id "file_1_file_1_jg12806.t1"; gene_id "file_1_file_1_jg12806";
dsimWXD1_2	AUGUSTUS	exon	1760756	1761532	.	+	.	transcript_id "file_1_file_1_jg12806.t1"; gene_id "file_1_file_1_jg12806";
dsimWXD1_2	AUGUSTUS	transcript	1760756	1761532	.	+	.	transcript_id "file_1_file_1_jg12806.t1"; gene_id "file_1_file_1_jg12806"
dsimWXD1_2	AUGUSTUS	gene	1760756	1761532	.	+	.	jg12806
dsimWXD1_2	AUGUSTUS	stop_codon	1761530	1761532	.	+	0	transcript_id "file_1_file_1_jg12806.t1"; gene_id "file_1_file_1_jg12806";
dsimWXD1_1	AUGUSTUS	stop_codon	11967374	11967376	.	-	0	transcript_id "file_1_file_1_jg10820.t1"; gene_id "file_1_file_1_jg10820";
dsimWXD1_1	AUGUSTUS	CDS	11967374	11967450	1	-	2	transcript_id "file_1_file_1_jg10820.t1"; gene_id "file_1_file_1_jg10820";
dsimWXD1_1	AUGUSTUS	exon	11967374	11967450	.	-	.	transcript_id "file_1_file_1_jg10820.t1"; gene_id "file_1_file_1_jg10820";
dsimWXD1_1	AUGUSTUS	intron	11967451	11967505	.	-	.	transcript_id "file_1_file_1_jg10820.t1"; gene_id "file_1_file_1_jg10820";
dsimWXD1_1	AUGUSTUS	CDS	11967506	11968293	1	-	1	transcript_id "file_1_file_1_jg10820.t1"; gene_id "file_1_file_1_jg10820";
dsimWXD1_1	AUGUSTUS	exon	11967506	11968293	.	-	.	transcript_id "file_1_file_1_jg10820.t1"; gene_id "file_1_file_1_jg10820";
dsimWXD1_1	AUGUSTUS	intron	11968294	11968360	.	-	.	transcript_id "file_1_file_1_jg10820.t1"; gene_id "file_1_file_1_jg10820";
dsimWXD1_1	AUGUSTUS	CDS	11968361	11969294	1	-	2	transcript_id "file_1_file_1_jg10820.t1"; gene_id "file_1_file_1_jg10820";
dsimWXD1_1	AUGUSTUS	exon	11968361	11969294	.	-	.	transcript_id "file_1_file_1_jg10820.t1"; gene_id "file_1_file_1_jg10820";
dsimWXD1_1	AUGUSTUS	intron	11969295	11969357	.	-	.	transcript_id "file_1_file_1_jg10820.t1"; gene_id "file_1_file_1_jg10820";
dsimWXD1_1	AUGUSTUS	transcript	11967374	11969436	.	-	.	transcript_id "file_1_file_1_jg10820.t1"; gene_id "file_1_file_1_jg10820"
dsimWXD1_1	AUGUSTUS	gene	11967374	11969436	.	-	.	jg10820
dsimWXD1_1	AUGUSTUS	CDS	11969358	11969436	1	-	0	transcript_id "file_1_file_1_jg10820.t1"; gene_id "file_1_file_1_jg10820";
dsimWXD1_1	AUGUSTUS	exon	11969358	11969436	.	-	.	transcript_id "file_1_file_1_jg10820.t1"; gene_id "file_1_file_1_jg10820";
dsimWXD1_1	AUGUSTUS	start_codon	11969434	11969436	.	-	0	transcript_id "file_1_file_1_jg10820.t1"; gene_id "file_1_file_1_jg10820";
dsimWXD1_5	AUGUSTUS	start_codon	7016989	7016991	.	+	0	transcript_id "file_1_file_1_jg7702.t1"; gene_id "file_1_file_1_jg7702";
dsimWXD1_5	AUGUSTUS	CDS	7016989	7017154	0.92	+	0	transcript_id "file_1_file_1_jg7702.t1"; gene_id "file_1_file_1_jg7702";
dsimWXD1_5	AUGUSTUS	exon	7016989	7017154	.	+	.	transcript_id "file_1_file_1_jg7702.t1"; gene_id "file_1_file_1_jg7702";
dsimWXD1_5	AUGUSTUS	intron	7017155	7017213	.	+	.	transcript_id "file_1_file_1_jg7702.t1"; gene_id "file_1_file_1_jg7702";
dsimWXD1_5	AUGUSTUS	transcript	7016989	7017263	.	+	.	transcript_id "file_1_file_1_jg7702.t1"; gene_id "file_1_file_1_jg7702"
dsimWXD1_5	AUGUSTUS	gene	7016989	7017263	.	+	.	jg7702
dsimWXD1_5	AUGUSTUS	CDS	7017214	7017263	1	+	2	transcript_id "file_1_file_1_jg7702.t1"; gene_id "file_1_file_1_jg7702";
dsimWXD1_5	AUGUSTUS	exon	7017214	7017263	.	+	.	transcript_id "file_1_file_1_jg7702.t1"; gene_id "file_1_file_1_jg7702";
dsimWXD1_5	AUGUSTUS	stop_codon	7017261	7017263	.	+	0	transcript_id "file_1_file_1_jg7702.t1"; gene_id "file_1_file_1_jg7702";
dsimWXD1_3	AUGUSTUS	stop_codon	8528813	8528815	.	-	0	transcript_id "file_1_file_1_jg4148.t2"; gene_id "file_1_file_1_jg4148";
dsimWXD1_3	AUGUSTUS	CDS	8528813	8528956	1	-	0	transcript_id "file_1_file_1_jg4148.t2"; gene_id "file_1_file_1_jg4148";
dsimWXD1_3	AUGUSTUS	exon	8528813	8528956	.	-	.	transcript_id "file_1_file_1_jg4148.t2"; gene_id "file_1_file_1_jg4148";
dsimWXD1_3	AUGUSTUS	intron	8528957	8529858	.	-	.	transcript_id "file_1_file_1_jg4148.t2"; gene_id "file_1_file_1_jg4148";
dsimWXD1_3	AUGUSTUS	CDS	8529859	8530102	1	-	1	transcript_id "file_1_file_1_jg4148.t2"; gene_id "file_1_file_1_jg4148";
dsimWXD1_3	AUGUSTUS	exon	8529859	8530102	.	-	.	transcript_id "file_1_file_1_jg4148.t2"; gene_id "file_1_file_1_jg4148";
dsimWXD1_3	AUGUSTUS	intron	8530103	8530188	.	-	.	transcript_id "file_1_file_1_jg4148.t2"; gene_id "file_1_file_1_jg4148";
dsimWXD1_3	AUGUSTUS	CDS	8530189	8530581	1	-	1	transcript_id "file_1_file_1_jg4148.t2"; gene_id "file_1_file_1_jg4148";
dsimWXD1_3	AUGUSTUS	exon	8530189	8530581	.	-	.	transcript_id "file_1_file_1_jg4148.t2"; gene_id "file_1_file_1_jg4148";
dsimWXD1_3	AUGUSTUS	intron	8530582	8530684	.	-	.	transcript_id "file_1_file_1_jg4148.t2"; gene_id "file_1_file_1_jg4148";
dsimWXD1_3	AUGUSTUS	CDS	8530685	8530915	1	-	1	transcript_id "file_1_file_1_jg4148.t2"; gene_id "file_1_file_1_jg4148";
dsimWXD1_3	AUGUSTUS	exon	8530685	8530915	.	-	.	transcript_id "file_1_file_1_jg4148.t2"; gene_id "file_1_file_1_jg4148";
dsimWXD1_3	AUGUSTUS	intron	8530916	8530984	.	-	.	transcript_id "file_1_file_1_jg4148.t2"; gene_id "file_1_file_1_jg4148";
dsimWXD1_3	AUGUSTUS	CDS	8530985	8531319	1	-	0	transcript_id "file_1_file_1_jg4148.t2"; gene_id "file_1_file_1_jg4148";
dsimWXD1_3	AUGUSTUS	exon	8530985	8531319	.	-	.	transcript_id "file_1_file_1_jg4148.t2"; gene_id "file_1_file_1_jg4148";
dsimWXD1_3	AUGUSTUS	intron	8531320	8531379	.	-	.	transcript_id "file_1_file_1_jg4148.t2"; gene_id "file_1_file_1_jg4148";
dsimWXD1_3	AUGUSTUS	CDS	8531380	8531576	1	-	2	transcript_id "file_1_file_1_jg4148.t2"; gene_id "file_1_file_1_jg4148";
dsimWXD1_3	AUGUSTUS	exon	8531380	8531576	.	-	.	transcript_id "file_1_file_1_jg4148.t2"; gene_id "file_1_file_1_jg4148";
dsimWXD1_3	AUGUSTUS	intron	8531577	8535245	.	-	.	transcript_id "file_1_file_1_jg4148.t2"; gene_id "file_1_file_1_jg4148";
dsimWXD1_3	AUGUSTUS	CDS	8535246	8535420	1	-	0	transcript_id "file_1_file_1_jg4148.t2"; gene_id "file_1_file_1_jg4148";
dsimWXD1_3	AUGUSTUS	exon	8535246	8535420	.	-	.	transcript_id "file_1_file_1_jg4148.t2"; gene_id "file_1_file_1_jg4148";
dsimWXD1_3	AUGUSTUS	intron	8535421	8536872	.	-	.	transcript_id "file_1_file_1_jg4148.t2"; gene_id "file_1_file_1_jg4148";
dsimWXD1_3	AUGUSTUS	CDS	8536873	8536958	0.96	-	2	transcript_id "file_1_file_1_jg4148.t2"; gene_id "file_1_file_1_jg4148";
dsimWXD1_3	AUGUSTUS	exon	8536873	8536958	.	-	.	transcript_id "file_1_file_1_jg4148.t2"; gene_id "file_1_file_1_jg4148";
dsimWXD1_3	AUGUSTUS	intron	8536959	8537219	.	-	.	transcript_id "file_1_file_1_jg4148.t2"; gene_id "file_1_file_1_jg4148";
dsimWXD1_3	AUGUSTUS	transcript	8528813	8537256	.	-	.	transcript_id "file_1_file_1_jg4148.t2"; gene_id "file_1_file_1_jg4148"
dsimWXD1_3	AUGUSTUS	gene	8528813	8537256	.	-	.	jg4148
dsimWXD1_3	AUGUSTUS	CDS	8537220	8537256	1	-	0	transcript_id "file_1_file_1_jg4148.t2"; gene_id "file_1_file_1_jg4148";
dsimWXD1_3	AUGUSTUS	exon	8537220	8537256	.	-	.	transcript_id "file_1_file_1_jg4148.t2"; gene_id "file_1_file_1_jg4148";
dsimWXD1_3	AUGUSTUS	start_codon	8537254	8537256	.	-	0	transcript_id "file_1_file_1_jg4148.t2"; gene_id "file_1_file_1_jg4148";
dsimWXD1_1	AUGUSTUS	start_codon	15491002	15491004	.	+	0	transcript_id "file_1_file_1_jg11314.t1"; gene_id "file_1_file_1_jg11314";
dsimWXD1_1	AUGUSTUS	CDS	15491002	15491264	1	+	0	transcript_id "file_1_file_1_jg11314.t1"; gene_id "file_1_file_1_jg11314";
dsimWXD1_1	AUGUSTUS	exon	15491002	15491264	.	+	.	transcript_id "file_1_file_1_jg11314.t1"; gene_id "file_1_file_1_jg11314";
dsimWXD1_1	AUGUSTUS	intron	15491265	15493217	.	+	.	transcript_id "file_1_file_1_jg11314.t1"; gene_id "file_1_file_1_jg11314";
dsimWXD1_1	AUGUSTUS	CDS	15493218	15493519	1	+	1	transcript_id "file_1_file_1_jg11314.t1"; gene_id "file_1_file_1_jg11314";
dsimWXD1_1	AUGUSTUS	exon	15493218	15493519	.	+	.	transcript_id "file_1_file_1_jg11314.t1"; gene_id "file_1_file_1_jg11314";
dsimWXD1_1	AUGUSTUS	intron	15493520	15493583	.	+	.	transcript_id "file_1_file_1_jg11314.t1"; gene_id "file_1_file_1_jg11314";
dsimWXD1_1	AUGUSTUS	CDS	15493584	15493690	1	+	2	transcript_id "file_1_file_1_jg11314.t1"; gene_id "file_1_file_1_jg11314";
dsimWXD1_1	AUGUSTUS	exon	15493584	15493690	.	+	.	transcript_id "file_1_file_1_jg11314.t1"; gene_id "file_1_file_1_jg11314";
dsimWXD1_1	AUGUSTUS	intron	15493691	15493753	.	+	.	transcript_id "file_1_file_1_jg11314.t1"; gene_id "file_1_file_1_jg11314";
dsimWXD1_1	AUGUSTUS	CDS	15493754	15494061	1	+	0	transcript_id "file_1_file_1_jg11314.t1"; gene_id "file_1_file_1_jg11314";
dsimWXD1_1	AUGUSTUS	exon	15493754	15494061	.	+	.	transcript_id "file_1_file_1_jg11314.t1"; gene_id "file_1_file_1_jg11314";
dsimWXD1_1	AUGUSTUS	intron	15494062	15494118	.	+	.	transcript_id "file_1_file_1_jg11314.t1"; gene_id "file_1_file_1_jg11314";
dsimWXD1_1	AUGUSTUS	CDS	15494119	15494305	1	+	1	transcript_id "file_1_file_1_jg11314.t1"; gene_id "file_1_file_1_jg11314";
dsimWXD1_1	AUGUSTUS	exon	15494119	15494305	.	+	.	transcript_id "file_1_file_1_jg11314.t1"; gene_id "file_1_file_1_jg11314";
dsimWXD1_1	AUGUSTUS	intron	15494306	15494364	.	+	.	transcript_id "file_1_file_1_jg11314.t1"; gene_id "file_1_file_1_jg11314";
dsimWXD1_1	AUGUSTUS	CDS	15494365	15494958	1	+	0	transcript_id "file_1_file_1_jg11314.t1"; gene_id "file_1_file_1_jg11314";
dsimWXD1_1	AUGUSTUS	exon	15494365	15494958	.	+	.	transcript_id "file_1_file_1_jg11314.t1"; gene_id "file_1_file_1_jg11314";
dsimWXD1_1	AUGUSTUS	intron	15494959	15495017	.	+	.	transcript_id "file_1_file_1_jg11314.t1"; gene_id "file_1_file_1_jg11314";
dsimWXD1_1	AUGUSTUS	transcript	15491002	15495134	.	+	.	transcript_id "file_1_file_1_jg11314.t1"; gene_id "file_1_file_1_jg11314"
dsimWXD1_1	AUGUSTUS	gene	15491002	15495134	.	+	.	jg11314
dsimWXD1_1	AUGUSTUS	CDS	15495018	15495134	1	+	0	transcript_id "file_1_file_1_jg11314.t1"; gene_id "file_1_file_1_jg11314";
dsimWXD1_1	AUGUSTUS	exon	15495018	15495134	.	+	.	transcript_id "file_1_file_1_jg11314.t1"; gene_id "file_1_file_1_jg11314";
dsimWXD1_1	AUGUSTUS	stop_codon	15495132	15495134	.	+	0	transcript_id "file_1_file_1_jg11314.t1"; gene_id "file_1_file_1_jg11314";
dsimWXD1_2	AUGUSTUS	start_codon	11205965	11205967	.	+	0	transcript_id "file_1_file_1_jg13964.t1"; gene_id "file_1_file_1_jg13964";
dsimWXD1_2	AUGUSTUS	CDS	11205965	11206816	1	+	0	transcript_id "file_1_file_1_jg13964.t1"; gene_id "file_1_file_1_jg13964";
dsimWXD1_2	AUGUSTUS	exon	11205965	11206816	.	+	.	transcript_id "file_1_file_1_jg13964.t1"; gene_id "file_1_file_1_jg13964";
dsimWXD1_2	AUGUSTUS	transcript	11205965	11206816	.	+	.	transcript_id "file_1_file_1_jg13964.t1"; gene_id "file_1_file_1_jg13964"
dsimWXD1_2	AUGUSTUS	gene	11205965	11206816	.	+	.	jg13964
dsimWXD1_2	AUGUSTUS	stop_codon	11206814	11206816	.	+	0	transcript_id "file_1_file_1_jg13964.t1"; gene_id "file_1_file_1_jg13964";
dsimWXD1_123	AUGUSTUS	start_codon	4145	4147	.	+	0	transcript_id "file_1_file_1_jg12546.t1"; gene_id "file_1_file_1_jg12546";
dsimWXD1_123	AUGUSTUS	CDS	4145	4426	0.91	+	0	transcript_id "file_1_file_1_jg12546.t1"; gene_id "file_1_file_1_jg12546";
dsimWXD1_123	AUGUSTUS	exon	4145	4426	.	+	.	transcript_id "file_1_file_1_jg12546.t1"; gene_id "file_1_file_1_jg12546";
dsimWXD1_123	AUGUSTUS	transcript	4145	4426	.	+	.	transcript_id "file_1_file_1_jg12546.t1"; gene_id "file_1_file_1_jg12546"
dsimWXD1_123	AUGUSTUS	gene	4145	4426	.	+	.	jg12546
dsimWXD1_123	AUGUSTUS	stop_codon	4424	4426	.	+	0	transcript_id "file_1_file_1_jg12546.t1"; gene_id "file_1_file_1_jg12546";
dsimWXD1_2	AUGUSTUS	start_codon	235297	235299	.	+	0	transcript_id "file_1_file_1_jg12589.t1"; gene_id "file_1_file_1_jg12589";
dsimWXD1_2	AUGUSTUS	CDS	235297	235312	1	+	0	transcript_id "file_1_file_1_jg12589.t1"; gene_id "file_1_file_1_jg12589";
dsimWXD1_2	AUGUSTUS	exon	235297	235312	.	+	.	transcript_id "file_1_file_1_jg12589.t1"; gene_id "file_1_file_1_jg12589";
dsimWXD1_2	AUGUSTUS	intron	235313	235408	.	+	.	transcript_id "file_1_file_1_jg12589.t1"; gene_id "file_1_file_1_jg12589";
dsimWXD1_2	AUGUSTUS	transcript	235297	235716	.	+	.	transcript_id "file_1_file_1_jg12589.t1"; gene_id "file_1_file_1_jg12589"
dsimWXD1_2	AUGUSTUS	gene	235297	235716	.	+	.	jg12589
dsimWXD1_2	AUGUSTUS	CDS	235409	235716	1	+	2	transcript_id "file_1_file_1_jg12589.t1"; gene_id "file_1_file_1_jg12589";
dsimWXD1_2	AUGUSTUS	exon	235409	235716	.	+	.	transcript_id "file_1_file_1_jg12589.t1"; gene_id "file_1_file_1_jg12589";
dsimWXD1_2	AUGUSTUS	stop_codon	235714	235716	.	+	0	transcript_id "file_1_file_1_jg12589.t1"; gene_id "file_1_file_1_jg12589";
dsimWXD1_2	AUGUSTUS	stop_codon	5665877	5665879	.	-	0	transcript_id "file_1_file_1_jg13262.t1"; gene_id "file_1_file_1_jg13262";
dsimWXD1_2	AUGUSTUS	CDS	5665877	5666935	1	-	0	transcript_id "file_1_file_1_jg13262.t1"; gene_id "file_1_file_1_jg13262";
dsimWXD1_2	AUGUSTUS	exon	5665877	5666935	.	-	.	transcript_id "file_1_file_1_jg13262.t1"; gene_id "file_1_file_1_jg13262";
dsimWXD1_2	AUGUSTUS	transcript	5665877	5666935	.	-	.	transcript_id "file_1_file_1_jg13262.t1"; gene_id "file_1_file_1_jg13262"
dsimWXD1_2	AUGUSTUS	gene	5665877	5666935	.	-	.	jg13262
dsimWXD1_2	AUGUSTUS	start_codon	5666933	5666935	.	-	0	transcript_id "file_1_file_1_jg13262.t1"; gene_id "file_1_file_1_jg13262";
dsimWXD1_2	AUGUSTUS	stop_codon	11651334	11651336	.	-	0	transcript_id "file_1_file_1_jg14041.t1"; gene_id "file_1_file_1_jg14041";
dsimWXD1_2	AUGUSTUS	CDS	11651334	11651537	0.67	-	0	transcript_id "file_1_file_1_jg14041.t1"; gene_id "file_1_file_1_jg14041";
dsimWXD1_2	AUGUSTUS	exon	11651334	11651537	.	-	.	transcript_id "file_1_file_1_jg14041.t1"; gene_id "file_1_file_1_jg14041";
dsimWXD1_2	AUGUSTUS	intron	11651538	11652011	.	-	.	transcript_id "file_1_file_1_jg14041.t1"; gene_id "file_1_file_1_jg14041";
dsimWXD1_2	AUGUSTUS	CDS	11652012	11652278	0.63	-	0	transcript_id "file_1_file_1_jg14041.t1"; gene_id "file_1_file_1_jg14041";
dsimWXD1_2	AUGUSTUS	exon	11652012	11652278	.	-	.	transcript_id "file_1_file_1_jg14041.t1"; gene_id "file_1_file_1_jg14041";
dsimWXD1_2	AUGUSTUS	intron	11652279	11652364	.	-	.	transcript_id "file_1_file_1_jg14041.t1"; gene_id "file_1_file_1_jg14041";
dsimWXD1_2	AUGUSTUS	CDS	11652365	11652487	0.94	-	0	transcript_id "file_1_file_1_jg14041.t1"; gene_id "file_1_file_1_jg14041";
dsimWXD1_2	AUGUSTUS	exon	11652365	11652487	.	-	.	transcript_id "file_1_file_1_jg14041.t1"; gene_id "file_1_file_1_jg14041";
dsimWXD1_2	AUGUSTUS	intron	11652488	11652555	.	-	.	transcript_id "file_1_file_1_jg14041.t1"; gene_id "file_1_file_1_jg14041";
dsimWXD1_2	AUGUSTUS	CDS	11652556	11652835	0.99	-	1	transcript_id "file_1_file_1_jg14041.t1"; gene_id "file_1_file_1_jg14041";
dsimWXD1_2	AUGUSTUS	exon	11652556	11652835	.	-	.	transcript_id "file_1_file_1_jg14041.t1"; gene_id "file_1_file_1_jg14041";
dsimWXD1_2	AUGUSTUS	intron	11652836	11653225	.	-	.	transcript_id "file_1_file_1_jg14041.t1"; gene_id "file_1_file_1_jg14041";
dsimWXD1_2	AUGUSTUS	CDS	11653226	11653344	0.99	-	0	transcript_id "file_1_file_1_jg14041.t1"; gene_id "file_1_file_1_jg14041";
dsimWXD1_2	AUGUSTUS	exon	11653226	11653344	.	-	.	transcript_id "file_1_file_1_jg14041.t1"; gene_id "file_1_file_1_jg14041";
dsimWXD1_2	AUGUSTUS	intron	11653345	11653412	.	-	.	transcript_id "file_1_file_1_jg14041.t1"; gene_id "file_1_file_1_jg14041";
dsimWXD1_2	AUGUSTUS	transcript	11651334	11653520	.	-	.	transcript_id "file_1_file_1_jg14041.t1"; gene_id "file_1_file_1_jg14041"
dsimWXD1_2	AUGUSTUS	gene	11651334	11653520	.	-	.	jg14041
dsimWXD1_2	AUGUSTUS	CDS	11653413	11653520	1	-	0	transcript_id "file_1_file_1_jg14041.t1"; gene_id "file_1_file_1_jg14041";
dsimWXD1_2	AUGUSTUS	exon	11653413	11653520	.	-	.	transcript_id "file_1_file_1_jg14041.t1"; gene_id "file_1_file_1_jg14041";
dsimWXD1_2	AUGUSTUS	start_codon	11653518	11653520	.	-	0	transcript_id "file_1_file_1_jg14041.t1"; gene_id "file_1_file_1_jg14041";
dsimWXD1_3	AUGUSTUS	stop_codon	21010290	21010292	.	-	0	transcript_id "file_1_file_1_jg5812.t1"; gene_id "file_1_file_1_jg5812";
dsimWXD1_3	AUGUSTUS	CDS	21010290	21010441	1	-	2	transcript_id "file_1_file_1_jg5812.t1"; gene_id "file_1_file_1_jg5812";
dsimWXD1_3	AUGUSTUS	exon	21010290	21010441	.	-	.	transcript_id "file_1_file_1_jg5812.t1"; gene_id "file_1_file_1_jg5812";
dsimWXD1_3	AUGUSTUS	intron	21010442	21010498	.	-	.	transcript_id "file_1_file_1_jg5812.t1"; gene_id "file_1_file_1_jg5812";
dsimWXD1_3	AUGUSTUS	CDS	21010499	21011844	1	-	1	transcript_id "file_1_file_1_jg5812.t1"; gene_id "file_1_file_1_jg5812";
dsimWXD1_3	AUGUSTUS	exon	21010499	21011844	.	-	.	transcript_id "file_1_file_1_jg5812.t1"; gene_id "file_1_file_1_jg5812";
dsimWXD1_3	AUGUSTUS	intron	21011845	21011901	.	-	.	transcript_id "file_1_file_1_jg5812.t1"; gene_id "file_1_file_1_jg5812";
dsimWXD1_3	AUGUSTUS	CDS	21011902	21012059	1	-	0	transcript_id "file_1_file_1_jg5812.t1"; gene_id "file_1_file_1_jg5812";
dsimWXD1_3	AUGUSTUS	exon	21011902	21012059	.	-	.	transcript_id "file_1_file_1_jg5812.t1"; gene_id "file_1_file_1_jg5812";
dsimWXD1_3	AUGUSTUS	intron	21012060	21012122	.	-	.	transcript_id "file_1_file_1_jg5812.t1"; gene_id "file_1_file_1_jg5812";
dsimWXD1_3	AUGUSTUS	CDS	21012123	21012178	1	-	2	transcript_id "file_1_file_1_jg5812.t1"; gene_id "file_1_file_1_jg5812";
dsimWXD1_3	AUGUSTUS	exon	21012123	21012178	.	-	.	transcript_id "file_1_file_1_jg5812.t1"; gene_id "file_1_file_1_jg5812";
dsimWXD1_3	AUGUSTUS	intron	21012179	21012252	.	-	.	transcript_id "file_1_file_1_jg5812.t1"; gene_id "file_1_file_1_jg5812";
dsimWXD1_3	AUGUSTUS	transcript	21010290	21012310	.	-	.	transcript_id "file_1_file_1_jg5812.t1"; gene_id "file_1_file_1_jg5812"
dsimWXD1_3	AUGUSTUS	gene	21010290	21012310	.	-	.	jg5812
dsimWXD1_3	AUGUSTUS	CDS	21012253	21012310	1	-	0	transcript_id "file_1_file_1_jg5812.t1"; gene_id "file_1_file_1_jg5812";
dsimWXD1_3	AUGUSTUS	exon	21012253	21012310	.	-	.	transcript_id "file_1_file_1_jg5812.t1"; gene_id "file_1_file_1_jg5812";
dsimWXD1_3	AUGUSTUS	start_codon	21012308	21012310	.	-	0	transcript_id "file_1_file_1_jg5812.t1"; gene_id "file_1_file_1_jg5812";
dsimWXD1_114	AUGUSTUS	stop_codon	8419	8421	.	-	0	transcript_id "file_1_file_1_jg214.t1"; gene_id "file_1_file_1_jg214";
dsimWXD1_114	AUGUSTUS	CDS	8419	8480	1	-	2	transcript_id "file_1_file_1_jg214.t1"; gene_id "file_1_file_1_jg214";
dsimWXD1_114	AUGUSTUS	exon	8419	8480	.	-	.	transcript_id "file_1_file_1_jg214.t1"; gene_id "file_1_file_1_jg214";
dsimWXD1_114	AUGUSTUS	intron	8481	8545	.	-	.	transcript_id "file_1_file_1_jg214.t1"; gene_id "file_1_file_1_jg214";
dsimWXD1_114	AUGUSTUS	CDS	8546	9086	1	-	0	transcript_id "file_1_file_1_jg214.t1"; gene_id "file_1_file_1_jg214";
dsimWXD1_114	AUGUSTUS	exon	8546	9086	.	-	.	transcript_id "file_1_file_1_jg214.t1"; gene_id "file_1_file_1_jg214";
dsimWXD1_114	AUGUSTUS	intron	9087	9148	.	-	.	transcript_id "file_1_file_1_jg214.t1"; gene_id "file_1_file_1_jg214";
dsimWXD1_114	AUGUSTUS	CDS	9149	9439	1	-	0	transcript_id "file_1_file_1_jg214.t1"; gene_id "file_1_file_1_jg214";
dsimWXD1_114	AUGUSTUS	exon	9149	9439	.	-	.	transcript_id "file_1_file_1_jg214.t1"; gene_id "file_1_file_1_jg214";
dsimWXD1_114	AUGUSTUS	intron	9440	9501	.	-	.	transcript_id "file_1_file_1_jg214.t1"; gene_id "file_1_file_1_jg214";
dsimWXD1_114	AUGUSTUS	CDS	9502	9860	1	-	2	transcript_id "file_1_file_1_jg214.t1"; gene_id "file_1_file_1_jg214";
dsimWXD1_114	AUGUSTUS	exon	9502	9860	.	-	.	transcript_id "file_1_file_1_jg214.t1"; gene_id "file_1_file_1_jg214";
dsimWXD1_114	AUGUSTUS	intron	9861	9919	.	-	.	transcript_id "file_1_file_1_jg214.t1"; gene_id "file_1_file_1_jg214";
dsimWXD1_114	AUGUSTUS	CDS	9920	10755	1	-	1	transcript_id "file_1_file_1_jg214.t1"; gene_id "file_1_file_1_jg214";
dsimWXD1_114	AUGUSTUS	exon	9920	10755	.	-	.	transcript_id "file_1_file_1_jg214.t1"; gene_id "file_1_file_1_jg214";
dsimWXD1_114	AUGUSTUS	intron	10756	10816	.	-	.	transcript_id "file_1_file_1_jg214.t1"; gene_id "file_1_file_1_jg214";
dsimWXD1_114	AUGUSTUS	CDS	10817	11250	1	-	0	transcript_id "file_1_file_1_jg214.t1"; gene_id "file_1_file_1_jg214";
dsimWXD1_114	AUGUSTUS	exon	10817	11250	.	-	.	transcript_id "file_1_file_1_jg214.t1"; gene_id "file_1_file_1_jg214";
dsimWXD1_114	AUGUSTUS	intron	11251	11303	.	-	.	transcript_id "file_1_file_1_jg214.t1"; gene_id "file_1_file_1_jg214";
dsimWXD1_114	AUGUSTUS	CDS	11304	11603	1	-	0	transcript_id "file_1_file_1_jg214.t1"; gene_id "file_1_file_1_jg214";
dsimWXD1_114	AUGUSTUS	exon	11304	11603	.	-	.	transcript_id "file_1_file_1_jg214.t1"; gene_id "file_1_file_1_jg214";
dsimWXD1_114	AUGUSTUS	intron	11604	11658	.	-	.	transcript_id "file_1_file_1_jg214.t1"; gene_id "file_1_file_1_jg214";
dsimWXD1_114	AUGUSTUS	CDS	11659	11832	1	-	0	transcript_id "file_1_file_1_jg214.t1"; gene_id "file_1_file_1_jg214";
dsimWXD1_114	AUGUSTUS	exon	11659	11832	.	-	.	transcript_id "file_1_file_1_jg214.t1"; gene_id "file_1_file_1_jg214";
dsimWXD1_114	AUGUSTUS	intron	11833	11889	.	-	.	transcript_id "file_1_file_1_jg214.t1"; gene_id "file_1_file_1_jg214";
dsimWXD1_114	AUGUSTUS	CDS	11890	12205	1	-	1	transcript_id "file_1_file_1_jg214.t1"; gene_id "file_1_file_1_jg214";
dsimWXD1_114	AUGUSTUS	exon	11890	12205	.	-	.	transcript_id "file_1_file_1_jg214.t1"; gene_id "file_1_file_1_jg214";
dsimWXD1_114	AUGUSTUS	intron	12206	12268	.	-	.	transcript_id "file_1_file_1_jg214.t1"; gene_id "file_1_file_1_jg214";
dsimWXD1_114	AUGUSTUS	transcript	8419	12339	.	-	.	transcript_id "file_1_file_1_jg214.t1"; gene_id "file_1_file_1_jg214"
dsimWXD1_114	AUGUSTUS	gene	8419	12339	.	-	.	jg214
dsimWXD1_114	AUGUSTUS	CDS	12269	12339	1	-	0	transcript_id "file_1_file_1_jg214.t1"; gene_id "file_1_file_1_jg214";
dsimWXD1_114	AUGUSTUS	exon	12269	12339	.	-	.	transcript_id "file_1_file_1_jg214.t1"; gene_id "file_1_file_1_jg214";
dsimWXD1_114	AUGUSTUS	start_codon	12337	12339	.	-	0	transcript_id "file_1_file_1_jg214.t1"; gene_id "file_1_file_1_jg214";
dsimWXD1_2	GeneMark.hmm	stop_codon	16427441	16427443	.	-	0	gene_id "file_1_file_2_8463_g"; transcript_id "file_1_file_2_8463_t"; count "file_1_file_2_1_1";
dsimWXD1_2	GeneMark.hmm	CDS	16427441	16429935	.	-	2	gene_id "file_1_file_2_8463_g"; transcript_id "file_1_file_2_8463_t"; evidence "file_1_file_2_1_1"; cds_type "file_1_file_2_Terminal"; count "file_1_file_2_8_8"; anchored "file_1_file_2_1_1";
dsimWXD1_2	GeneMark.hmm	exon	16427441	16429935	0	-	.	gene_id "file_1_file_2_8463_g"; transcript_id "file_1_file_2_8463_t"; evidence "file_1_file_2_1_1"; cds_type "file_1_file_2_Terminal"; count "file_1_file_2_8_8"; anchored "file_1_file_2_1_1";
dsimWXD1_2	GeneMark.hmm	CDS	16431190	16431278	.	-	1	gene_id "file_1_file_2_8463_g"; transcript_id "file_1_file_2_8463_t"; evidence "file_1_file_2_1_1"; cds_type "file_1_file_2_Internal"; count "file_1_file_2_7_8"; anchored "file_1_file_2_1_1";
dsimWXD1_2	GeneMark.hmm	exon	16431190	16431278	0	-	.	gene_id "file_1_file_2_8463_g"; transcript_id "file_1_file_2_8463_t"; evidence "file_1_file_2_1_1"; cds_type "file_1_file_2_Internal"; count "file_1_file_2_7_8"; anchored "file_1_file_2_1_1";
dsimWXD1_2	GeneMark.hmm	CDS	16431424	16431544	.	-	2	gene_id "file_1_file_2_8463_g"; transcript_id "file_1_file_2_8463_t"; evidence "file_1_file_2_1_1"; cds_type "file_1_file_2_Internal"; count "file_1_file_2_6_8"; anchored "file_1_file_2_1_1";
dsimWXD1_2	GeneMark.hmm	exon	16431424	16431544	0	-	.	gene_id "file_1_file_2_8463_g"; transcript_id "file_1_file_2_8463_t"; evidence "file_1_file_2_1_1"; cds_type "file_1_file_2_Internal"; count "file_1_file_2_6_8"; anchored "file_1_file_2_1_1";
dsimWXD1_2	GeneMark.hmm	CDS	16431603	16431873	.	-	0	gene_id "file_1_file_2_8463_g"; transcript_id "file_1_file_2_8463_t"; evidence "file_1_file_2_1_1"; cds_type "file_1_file_2_Internal"; count "file_1_file_2_5_8"; anchored "file_1_file_2_1_1";
dsimWXD1_2	GeneMark.hmm	exon	16431603	16431873	0	-	.	gene_id "file_1_file_2_8463_g"; transcript_id "file_1_file_2_8463_t"; evidence "file_1_file_2_1_1"; cds_type "file_1_file_2_Internal"; count "file_1_file_2_5_8"; anchored "file_1_file_2_1_1";
dsimWXD1_2	GeneMark.hmm	CDS	16432183	16432769	.	-	2	gene_id "file_1_file_2_8463_g"; transcript_id "file_1_file_2_8463_t"; evidence "file_1_file_2_1_1"; cds_type "file_1_file_2_Internal"; count "file_1_file_2_4_8"; anchored "file_1_file_2_1_1";
dsimWXD1_2	GeneMark.hmm	exon	16432183	16432769	0	-	.	gene_id "file_1_file_2_8463_g"; transcript_id "file_1_file_2_8463_t"; evidence "file_1_file_2_1_1"; cds_type "file_1_file_2_Internal"; count "file_1_file_2_4_8"; anchored "file_1_file_2_1_1";
dsimWXD1_2	GeneMark.hmm	CDS	16432855	16433270	.	-	1	gene_id "file_1_file_2_8463_g"; transcript_id "file_1_file_2_8463_t"; evidence "file_1_file_2_1_1"; cds_type "file_1_file_2_Internal"; count "file_1_file_2_3_8"; anchored "file_1_file_2_1_1";
dsimWXD1_2	GeneMark.hmm	exon	16432855	16433270	0	-	.	gene_id "file_1_file_2_8463_g"; transcript_id "file_1_file_2_8463_t"; evidence "file_1_file_2_1_1"; cds_type "file_1_file_2_Internal"; count "file_1_file_2_3_8"; anchored "file_1_file_2_1_1";
dsimWXD1_2	GeneMark.hmm	CDS	16433344	16433887	.	-	2	gene_id "file_1_file_2_8463_g"; transcript_id "file_1_file_2_8463_t"; evidence "file_1_file_2_1_1"; cds_type "file_1_file_2_Internal"; count "file_1_file_2_2_8"; anchored "file_1_file_2_1_1";
dsimWXD1_2	GeneMark.hmm	exon	16433344	16433887	0	-	.	gene_id "file_1_file_2_8463_g"; transcript_id "file_1_file_2_8463_t"; evidence "file_1_file_2_1_1"; cds_type "file_1_file_2_Internal"; count "file_1_file_2_2_8"; anchored "file_1_file_2_1_1";
dsimWXD1_2	GeneMark.hmm	CDS	16436101	16436110	.	-	0	gene_id "file_1_file_2_8463_g"; transcript_id "file_1_file_2_8463_t"; evidence "file_1_file_2_1_0"; cds_type "file_1_file_2_Initial"; count "file_1_file_2_1_8"; anchored "file_1_file_2_1_0";
dsimWXD1_2	GeneMark.hmm	exon	16436101	16436110	0	-	.	gene_id "file_1_file_2_8463_g"; transcript_id "file_1_file_2_8463_t"; evidence "file_1_file_2_1_0"; cds_type "file_1_file_2_Initial"; count "file_1_file_2_1_8"; anchored "file_1_file_2_1_0";
dsimWXD1_2	GeneMark.hmm	start_codon	16436108	16436110	.	-	0	gene_id "file_1_file_2_8463_g"; transcript_id "file_1_file_2_8463_t"; count "file_1_file_2_1_1";
dsimWXD1_0	AUGUSTUS	stop_codon	4775179	4775181	.	-	0	transcript_id "file_1_file_1_jg994.t1"; gene_id "file_1_file_1_jg994";
dsimWXD1_0	AUGUSTUS	CDS	4775179	4775673	1	-	0	transcript_id "file_1_file_1_jg994.t1"; gene_id "file_1_file_1_jg994";
dsimWXD1_0	AUGUSTUS	exon	4775179	4775673	.	-	.	transcript_id "file_1_file_1_jg994.t1"; gene_id "file_1_file_1_jg994";
dsimWXD1_0	AUGUSTUS	transcript	4775179	4775673	.	-	.	transcript_id "file_1_file_1_jg994.t1"; gene_id "file_1_file_1_jg994"
dsimWXD1_0	AUGUSTUS	gene	4775179	4775673	.	-	.	jg994
dsimWXD1_0	AUGUSTUS	start_codon	4775671	4775673	.	-	0	transcript_id "file_1_file_1_jg994.t1"; gene_id "file_1_file_1_jg994";
dsimWXD1_5	GeneMark.hmm	stop_codon	803890	803892	.	-	0	gene_id "file_1_file_2_13492_g"; transcript_id "file_1_file_2_13492_t"; count "file_1_file_2_1_1";
dsimWXD1_5	GeneMark.hmm	CDS	803890	804079	.	-	1	gene_id "file_1_file_2_13492_g"; transcript_id "file_1_file_2_13492_t"; evidence "file_1_file_2_1_1"; cds_type "file_1_file_2_Terminal"; count "file_1_file_2_3_3"; anchored "file_1_file_2_1_1";
dsimWXD1_5	GeneMark.hmm	exon	803890	804079	0	-	.	gene_id "file_1_file_2_13492_g"; transcript_id "file_1_file_2_13492_t"; evidence "file_1_file_2_1_1"; cds_type "file_1_file_2_Terminal"; count "file_1_file_2_3_3"; anchored "file_1_file_2_1_1";
dsimWXD1_5	GeneMark.hmm	CDS	804565	805359	.	-	1	gene_id "file_1_file_2_13492_g"; transcript_id "file_1_file_2_13492_t"; evidence "file_1_file_2_1_1"; cds_type "file_1_file_2_Internal"; count "file_1_file_2_2_3"; anchored "file_1_file_2_1_1";
dsimWXD1_5	GeneMark.hmm	exon	804565	805359	0	-	.	gene_id "file_1_file_2_13492_g"; transcript_id "file_1_file_2_13492_t"; evidence "file_1_file_2_1_1"; cds_type "file_1_file_2_Internal"; count "file_1_file_2_2_3"; anchored "file_1_file_2_1_1";
dsimWXD1_5	GeneMark.hmm	CDS	805591	806729	.	-	0	gene_id "file_1_file_2_13492_g"; transcript_id "file_1_file_2_13492_t"; evidence "file_1_file_2_1_0"; cds_type "file_1_file_2_Initial"; count "file_1_file_2_1_3"; anchored "file_1_file_2_1_0";
dsimWXD1_5	GeneMark.hmm	exon	805591	806729	0	-	.	gene_id "file_1_file_2_13492_g"; transcript_id "file_1_file_2_13492_t"; evidence "file_1_file_2_1_0"; cds_type "file_1_file_2_Initial"; count "file_1_file_2_1_3"; anchored "file_1_file_2_1_0";
dsimWXD1_5	GeneMark.hmm	start_codon	806727	806729	.	-	0	gene_id "file_1_file_2_13492_g"; transcript_id "file_1_file_2_13492_t"; count "file_1_file_2_1_1";
dsimWXD1_2	AUGUSTUS	stop_codon	18839928	18839930	.	-	0	transcript_id "file_1_file_1_jg14864.t1"; gene_id "file_1_file_1_jg14864";
dsimWXD1_2	AUGUSTUS	CDS	18839928	18840298	0.8	-	2	transcript_id "file_1_file_1_jg14864.t1"; gene_id "file_1_file_1_jg14864";
dsimWXD1_2	AUGUSTUS	exon	18839928	18840298	.	-	.	transcript_id "file_1_file_1_jg14864.t1"; gene_id "file_1_file_1_jg14864";
dsimWXD1_2	AUGUSTUS	intron	18840299	18840489	.	-	.	transcript_id "file_1_file_1_jg14864.t1"; gene_id "file_1_file_1_jg14864";
dsimWXD1_2	AUGUSTUS	CDS	18840490	18840625	1	-	0	transcript_id "file_1_file_1_jg14864.t1"; gene_id "file_1_file_1_jg14864";
dsimWXD1_2	AUGUSTUS	exon	18840490	18840625	.	-	.	transcript_id "file_1_file_1_jg14864.t1"; gene_id "file_1_file_1_jg14864";
dsimWXD1_2	AUGUSTUS	intron	18840626	18840686	.	-	.	transcript_id "file_1_file_1_jg14864.t1"; gene_id "file_1_file_1_jg14864";
dsimWXD1_2	AUGUSTUS	CDS	18840687	18840894	1	-	1	transcript_id "file_1_file_1_jg14864.t1"; gene_id "file_1_file_1_jg14864";
dsimWXD1_2	AUGUSTUS	exon	18840687	18840894	.	-	.	transcript_id "file_1_file_1_jg14864.t1"; gene_id "file_1_file_1_jg14864";
dsimWXD1_2	AUGUSTUS	intron	18840895	18840985	.	-	.	transcript_id "file_1_file_1_jg14864.t1"; gene_id "file_1_file_1_jg14864";
dsimWXD1_2	AUGUSTUS	CDS	18840986	18841103	1	-	2	transcript_id "file_1_file_1_jg14864.t1"; gene_id "file_1_file_1_jg14864";
dsimWXD1_2	AUGUSTUS	exon	18840986	18841103	.	-	.	transcript_id "file_1_file_1_jg14864.t1"; gene_id "file_1_file_1_jg14864";
dsimWXD1_2	AUGUSTUS	intron	18841104	18856209	.	-	.	transcript_id "file_1_file_1_jg14864.t1"; gene_id "file_1_file_1_jg14864";
dsimWXD1_2	AUGUSTUS	transcript	18839928	18856612	.	-	.	transcript_id "file_1_file_1_jg14864.t1"; gene_id "file_1_file_1_jg14864"
dsimWXD1_2	AUGUSTUS	gene	18839928	18856612	.	-	.	jg14864
dsimWXD1_2	AUGUSTUS	CDS	18856210	18856612	1	-	0	transcript_id "file_1_file_1_jg14864.t1"; gene_id "file_1_file_1_jg14864";
dsimWXD1_2	AUGUSTUS	exon	18856210	18856612	.	-	.	transcript_id "file_1_file_1_jg14864.t1"; gene_id "file_1_file_1_jg14864";
dsimWXD1_2	AUGUSTUS	start_codon	18856610	18856612	.	-	0	transcript_id "file_1_file_1_jg14864.t1"; gene_id "file_1_file_1_jg14864";
dsimWXD1_2	AUGUSTUS	start_codon	17529194	17529196	.	+	0	transcript_id "file_1_file_1_jg14725.t1"; gene_id "file_1_file_1_jg14725";
dsimWXD1_2	AUGUSTUS	CDS	17529194	17529481	1	+	0	transcript_id "file_1_file_1_jg14725.t1"; gene_id "file_1_file_1_jg14725";
dsimWXD1_2	AUGUSTUS	exon	17529194	17529481	.	+	.	transcript_id "file_1_file_1_jg14725.t1"; gene_id "file_1_file_1_jg14725";
dsimWXD1_2	AUGUSTUS	transcript	17529194	17529481	.	+	.	transcript_id "file_1_file_1_jg14725.t1"; gene_id "file_1_file_1_jg14725"
dsimWXD1_2	AUGUSTUS	gene	17529194	17529481	.	+	.	jg14725
dsimWXD1_2	AUGUSTUS	stop_codon	17529479	17529481	.	+	0	transcript_id "file_1_file_1_jg14725.t1"; gene_id "file_1_file_1_jg14725";
dsimWXD1_5	AUGUSTUS	stop_codon	6415635	6415637	.	-	0	transcript_id "file_1_file_1_jg7642.t1"; gene_id "file_1_file_1_jg7642";
dsimWXD1_5	AUGUSTUS	CDS	6415635	6415681	0.86	-	2	transcript_id "file_1_file_1_jg7642.t1"; gene_id "file_1_file_1_jg7642";
dsimWXD1_5	AUGUSTUS	exon	6415635	6415681	.	-	.	transcript_id "file_1_file_1_jg7642.t1"; gene_id "file_1_file_1_jg7642";
dsimWXD1_5	AUGUSTUS	intron	6415682	6415901	.	-	.	transcript_id "file_1_file_1_jg7642.t1"; gene_id "file_1_file_1_jg7642";
dsimWXD1_5	AUGUSTUS	transcript	6415635	6416103	.	-	.	transcript_id "file_1_file_1_jg7642.t1"; gene_id "file_1_file_1_jg7642"
dsimWXD1_5	AUGUSTUS	gene	6415635	6416103	.	-	.	jg7642
dsimWXD1_5	AUGUSTUS	CDS	6415902	6416103	0.85	-	0	transcript_id "file_1_file_1_jg7642.t1"; gene_id "file_1_file_1_jg7642";
dsimWXD1_5	AUGUSTUS	exon	6415902	6416103	.	-	.	transcript_id "file_1_file_1_jg7642.t1"; gene_id "file_1_file_1_jg7642";
dsimWXD1_5	AUGUSTUS	start_codon	6416101	6416103	.	-	0	transcript_id "file_1_file_1_jg7642.t1"; gene_id "file_1_file_1_jg7642";
dsimWXD1_0	AUGUSTUS	start_codon	20726916	20726918	.	+	0	transcript_id "file_1_file_1_jg2852.t2"; gene_id "file_1_file_1_jg2852";
dsimWXD1_0	AUGUSTUS	CDS	20726916	20727007	1	+	0	transcript_id "file_1_file_1_jg2852.t2"; gene_id "file_1_file_1_jg2852";
dsimWXD1_0	AUGUSTUS	exon	20726916	20727007	.	+	.	transcript_id "file_1_file_1_jg2852.t2"; gene_id "file_1_file_1_jg2852";
dsimWXD1_0	AUGUSTUS	intron	20727008	20727153	.	+	.	transcript_id "file_1_file_1_jg2852.t2"; gene_id "file_1_file_1_jg2852";
dsimWXD1_0	AUGUSTUS	CDS	20727154	20727582	1	+	1	transcript_id "file_1_file_1_jg2852.t2"; gene_id "file_1_file_1_jg2852";
dsimWXD1_0	AUGUSTUS	exon	20727154	20727582	.	+	.	transcript_id "file_1_file_1_jg2852.t2"; gene_id "file_1_file_1_jg2852";
dsimWXD1_0	AUGUSTUS	intron	20727583	20728191	.	+	.	transcript_id "file_1_file_1_jg2852.t2"; gene_id "file_1_file_1_jg2852";
dsimWXD1_0	AUGUSTUS	CDS	20728192	20728529	1	+	1	transcript_id "file_1_file_1_jg2852.t2"; gene_id "file_1_file_1_jg2852";
dsimWXD1_0	AUGUSTUS	exon	20728192	20728529	.	+	.	transcript_id "file_1_file_1_jg2852.t2"; gene_id "file_1_file_1_jg2852";
dsimWXD1_0	AUGUSTUS	intron	20728530	20728590	.	+	.	transcript_id "file_1_file_1_jg2852.t2"; gene_id "file_1_file_1_jg2852";
dsimWXD1_0	AUGUSTUS	CDS	20728591	20728716	1	+	2	transcript_id "file_1_file_1_jg2852.t2"; gene_id "file_1_file_1_jg2852";
dsimWXD1_0	AUGUSTUS	exon	20728591	20728716	.	+	.	transcript_id "file_1_file_1_jg2852.t2"; gene_id "file_1_file_1_jg2852";
dsimWXD1_0	AUGUSTUS	intron	20728717	20729027	.	+	.	transcript_id "file_1_file_1_jg2852.t2"; gene_id "file_1_file_1_jg2852";
dsimWXD1_0	AUGUSTUS	transcript	20726916	20729146	.	+	.	transcript_id "file_1_file_1_jg2852.t2"; gene_id "file_1_file_1_jg2852"
dsimWXD1_0	AUGUSTUS	CDS	20729028	20729146	1	+	2	transcript_id "file_1_file_1_jg2852.t2"; gene_id "file_1_file_1_jg2852";
dsimWXD1_0	AUGUSTUS	exon	20729028	20729146	.	+	.	transcript_id "file_1_file_1_jg2852.t2"; gene_id "file_1_file_1_jg2852";
dsimWXD1_0	AUGUSTUS	stop_codon	20729144	20729146	.	+	0	transcript_id "file_1_file_1_jg2852.t2"; gene_id "file_1_file_1_jg2852";
dsimWXD1_1	AUGUSTUS	stop_codon	19551364	19551366	.	-	0	transcript_id "file_1_file_1_jg11882.t1"; gene_id "file_1_file_1_jg11882";
dsimWXD1_1	AUGUSTUS	CDS	19551364	19552028	1	-	2	transcript_id "file_1_file_1_jg11882.t1"; gene_id "file_1_file_1_jg11882";
dsimWXD1_1	AUGUSTUS	exon	19551364	19552028	.	-	.	transcript_id "file_1_file_1_jg11882.t1"; gene_id "file_1_file_1_jg11882";
dsimWXD1_1	AUGUSTUS	intron	19552029	19552087	.	-	.	transcript_id "file_1_file_1_jg11882.t1"; gene_id "file_1_file_1_jg11882";
dsimWXD1_1	AUGUSTUS	CDS	19552088	19552504	1	-	2	transcript_id "file_1_file_1_jg11882.t1"; gene_id "file_1_file_1_jg11882";
dsimWXD1_1	AUGUSTUS	exon	19552088	19552504	.	-	.	transcript_id "file_1_file_1_jg11882.t1"; gene_id "file_1_file_1_jg11882";
dsimWXD1_1	AUGUSTUS	intron	19552505	19552563	.	-	.	transcript_id "file_1_file_1_jg11882.t1"; gene_id "file_1_file_1_jg11882";
dsimWXD1_1	AUGUSTUS	CDS	19552564	19552977	1	-	2	transcript_id "file_1_file_1_jg11882.t1"; gene_id "file_1_file_1_jg11882";
dsimWXD1_1	AUGUSTUS	exon	19552564	19552977	.	-	.	transcript_id "file_1_file_1_jg11882.t1"; gene_id "file_1_file_1_jg11882";
dsimWXD1_1	AUGUSTUS	intron	19552978	19553036	.	-	.	transcript_id "file_1_file_1_jg11882.t1"; gene_id "file_1_file_1_jg11882";
dsimWXD1_1	AUGUSTUS	transcript	19551364	19553112	.	-	.	transcript_id "file_1_file_1_jg11882.t1"; gene_id "file_1_file_1_jg11882"
dsimWXD1_1	AUGUSTUS	gene	19551364	19553112	.	-	.	jg11882
dsimWXD1_1	AUGUSTUS	CDS	19553037	19553112	1	-	0	transcript_id "file_1_file_1_jg11882.t1"; gene_id "file_1_file_1_jg11882";
dsimWXD1_1	AUGUSTUS	exon	19553037	19553112	.	-	.	transcript_id "file_1_file_1_jg11882.t1"; gene_id "file_1_file_1_jg11882";
dsimWXD1_1	AUGUSTUS	start_codon	19553110	19553112	.	-	0	transcript_id "file_1_file_1_jg11882.t1"; gene_id "file_1_file_1_jg11882";
dsimWXD1_5	AUGUSTUS	start_codon	6580500	6580502	.	+	0	transcript_id "file_1_file_1_jg7661.t1"; gene_id "file_1_file_1_jg7661";
dsimWXD1_5	AUGUSTUS	CDS	6580500	6580559	0.78	+	0	transcript_id "file_1_file_1_jg7661.t1"; gene_id "file_1_file_1_jg7661";
dsimWXD1_5	AUGUSTUS	exon	6580500	6580559	.	+	.	transcript_id "file_1_file_1_jg7661.t1"; gene_id "file_1_file_1_jg7661";
dsimWXD1_5	AUGUSTUS	intron	6580560	6582192	.	+	.	transcript_id "file_1_file_1_jg7661.t1"; gene_id "file_1_file_1_jg7661";
dsimWXD1_5	AUGUSTUS	CDS	6582193	6584254	0.78	+	0	transcript_id "file_1_file_1_jg7661.t1"; gene_id "file_1_file_1_jg7661";
dsimWXD1_5	AUGUSTUS	exon	6582193	6584254	.	+	.	transcript_id "file_1_file_1_jg7661.t1"; gene_id "file_1_file_1_jg7661";
dsimWXD1_5	AUGUSTUS	intron	6584255	6584730	.	+	.	transcript_id "file_1_file_1_jg7661.t1"; gene_id "file_1_file_1_jg7661";
dsimWXD1_5	AUGUSTUS	transcript	6580500	6585788	.	+	.	transcript_id "file_1_file_1_jg7661.t1"; gene_id "file_1_file_1_jg7661"
dsimWXD1_5	AUGUSTUS	gene	6580500	6585788	.	+	.	jg7661
dsimWXD1_5	AUGUSTUS	CDS	6584731	6585788	1	+	2	transcript_id "file_1_file_1_jg7661.t1"; gene_id "file_1_file_1_jg7661";
dsimWXD1_5	AUGUSTUS	exon	6584731	6585788	.	+	.	transcript_id "file_1_file_1_jg7661.t1"; gene_id "file_1_file_1_jg7661";
dsimWXD1_5	AUGUSTUS	stop_codon	6585786	6585788	.	+	0	transcript_id "file_1_file_1_jg7661.t1"; gene_id "file_1_file_1_jg7661";
dsimWXD1_3	AUGUSTUS	start_codon	11783537	11783539	.	+	0	transcript_id "file_1_file_1_jg4539.t1"; gene_id "file_1_file_1_jg4539";
dsimWXD1_3	AUGUSTUS	CDS	11783537	11783697	1	+	0	transcript_id "file_1_file_1_jg4539.t1"; gene_id "file_1_file_1_jg4539";
dsimWXD1_3	AUGUSTUS	exon	11783537	11783697	.	+	.	transcript_id "file_1_file_1_jg4539.t1"; gene_id "file_1_file_1_jg4539";
dsimWXD1_3	AUGUSTUS	intron	11783698	11783755	.	+	.	transcript_id "file_1_file_1_jg4539.t1"; gene_id "file_1_file_1_jg4539";
dsimWXD1_3	AUGUSTUS	CDS	11783756	11783936	1	+	1	transcript_id "file_1_file_1_jg4539.t1"; gene_id "file_1_file_1_jg4539";
dsimWXD1_3	AUGUSTUS	exon	11783756	11783936	.	+	.	transcript_id "file_1_file_1_jg4539.t1"; gene_id "file_1_file_1_jg4539";
dsimWXD1_3	AUGUSTUS	intron	11783937	11783989	.	+	.	transcript_id "file_1_file_1_jg4539.t1"; gene_id "file_1_file_1_jg4539";
dsimWXD1_3	AUGUSTUS	CDS	11783990	11785371	1	+	0	transcript_id "file_1_file_1_jg4539.t1"; gene_id "file_1_file_1_jg4539";
dsimWXD1_3	AUGUSTUS	exon	11783990	11785371	.	+	.	transcript_id "file_1_file_1_jg4539.t1"; gene_id "file_1_file_1_jg4539";
dsimWXD1_3	AUGUSTUS	intron	11785372	11785432	.	+	.	transcript_id "file_1_file_1_jg4539.t1"; gene_id "file_1_file_1_jg4539";
dsimWXD1_3	AUGUSTUS	transcript	11783537	11786099	.	+	.	transcript_id "file_1_file_1_jg4539.t1"; gene_id "file_1_file_1_jg4539"
dsimWXD1_3	AUGUSTUS	gene	11783537	11786099	.	+	.	jg4539
dsimWXD1_3	AUGUSTUS	CDS	11785433	11786099	1	+	1	transcript_id "file_1_file_1_jg4539.t1"; gene_id "file_1_file_1_jg4539";
dsimWXD1_3	AUGUSTUS	exon	11785433	11786099	.	+	.	transcript_id "file_1_file_1_jg4539.t1"; gene_id "file_1_file_1_jg4539";
dsimWXD1_3	AUGUSTUS	stop_codon	11786097	11786099	.	+	0	transcript_id "file_1_file_1_jg4539.t1"; gene_id "file_1_file_1_jg4539";
dsimWXD1_0	AUGUSTUS	stop_codon	14869610	14869612	.	-	0	transcript_id "file_1_file_1_jg2308.t1"; gene_id "file_1_file_1_jg2308";
dsimWXD1_0	AUGUSTUS	CDS	14869610	14869666	0.88	-	0	transcript_id "file_1_file_1_jg2308.t1"; gene_id "file_1_file_1_jg2308";
dsimWXD1_0	AUGUSTUS	exon	14869610	14869666	.	-	.	transcript_id "file_1_file_1_jg2308.t1"; gene_id "file_1_file_1_jg2308";
dsimWXD1_0	AUGUSTUS	intron	14869667	14869717	.	-	.	transcript_id "file_1_file_1_jg2308.t1"; gene_id "file_1_file_1_jg2308";
dsimWXD1_0	AUGUSTUS	transcript	14869610	14870011	.	-	.	transcript_id "file_1_file_1_jg2308.t1"; gene_id "file_1_file_1_jg2308"
dsimWXD1_0	AUGUSTUS	gene	14869610	14870011	.	-	.	jg2308
dsimWXD1_0	AUGUSTUS	CDS	14869718	14870011	0.47	-	0	transcript_id "file_1_file_1_jg2308.t1"; gene_id "file_1_file_1_jg2308";
dsimWXD1_0	AUGUSTUS	exon	14869718	14870011	.	-	.	transcript_id "file_1_file_1_jg2308.t1"; gene_id "file_1_file_1_jg2308";
dsimWXD1_0	AUGUSTUS	start_codon	14870009	14870011	.	-	0	transcript_id "file_1_file_1_jg2308.t1"; gene_id "file_1_file_1_jg2308";
dsimWXD1_5	AUGUSTUS	stop_codon	877234	877236	.	-	0	transcript_id "file_1_file_1_jg7004.t1"; gene_id "file_1_file_1_jg7004";
dsimWXD1_5	AUGUSTUS	CDS	877234	877406	1	-	2	transcript_id "file_1_file_1_jg7004.t1"; gene_id "file_1_file_1_jg7004";
dsimWXD1_5	AUGUSTUS	exon	877234	877406	.	-	.	transcript_id "file_1_file_1_jg7004.t1"; gene_id "file_1_file_1_jg7004";
dsimWXD1_5	AUGUSTUS	intron	877407	877466	.	-	.	transcript_id "file_1_file_1_jg7004.t1"; gene_id "file_1_file_1_jg7004";
dsimWXD1_5	AUGUSTUS	CDS	877467	877676	1	-	2	transcript_id "file_1_file_1_jg7004.t1"; gene_id "file_1_file_1_jg7004";
dsimWXD1_5	AUGUSTUS	exon	877467	877676	.	-	.	transcript_id "file_1_file_1_jg7004.t1"; gene_id "file_1_file_1_jg7004";
dsimWXD1_5	AUGUSTUS	intron	877677	877753	.	-	.	transcript_id "file_1_file_1_jg7004.t1"; gene_id "file_1_file_1_jg7004";
dsimWXD1_5	AUGUSTUS	CDS	877754	878531	1	-	0	transcript_id "file_1_file_1_jg7004.t1"; gene_id "file_1_file_1_jg7004";
dsimWXD1_5	AUGUSTUS	exon	877754	878531	.	-	.	transcript_id "file_1_file_1_jg7004.t1"; gene_id "file_1_file_1_jg7004";
dsimWXD1_5	AUGUSTUS	intron	878532	878979	.	-	.	transcript_id "file_1_file_1_jg7004.t1"; gene_id "file_1_file_1_jg7004";
dsimWXD1_5	AUGUSTUS	transcript	877234	878982	.	-	.	transcript_id "file_1_file_1_jg7004.t1"; gene_id "file_1_file_1_jg7004"
dsimWXD1_5	AUGUSTUS	gene	877234	878982	.	-	.	jg7004
dsimWXD1_5	AUGUSTUS	CDS	878980	878982	1	-	0	transcript_id "file_1_file_1_jg7004.t1"; gene_id "file_1_file_1_jg7004";
dsimWXD1_5	AUGUSTUS	exon	878980	878982	.	-	.	transcript_id "file_1_file_1_jg7004.t1"; gene_id "file_1_file_1_jg7004";
dsimWXD1_5	AUGUSTUS	start_codon	878980	878982	.	-	0	transcript_id "file_1_file_1_jg7004.t1"; gene_id "file_1_file_1_jg7004";
dsimWXD1_0	AUGUSTUS	start_codon	19827924	19827926	.	+	0	transcript_id "file_1_file_1_jg2760.t1"; gene_id "file_1_file_1_jg2760";
dsimWXD1_0	AUGUSTUS	CDS	19827924	19828329	0.91	+	0	transcript_id "file_1_file_1_jg2760.t1"; gene_id "file_1_file_1_jg2760";
dsimWXD1_0	AUGUSTUS	exon	19827924	19828329	.	+	.	transcript_id "file_1_file_1_jg2760.t1"; gene_id "file_1_file_1_jg2760";
dsimWXD1_0	AUGUSTUS	intron	19828330	19828393	.	+	.	transcript_id "file_1_file_1_jg2760.t1"; gene_id "file_1_file_1_jg2760";
dsimWXD1_0	AUGUSTUS	CDS	19828394	19828538	1	+	2	transcript_id "file_1_file_1_jg2760.t1"; gene_id "file_1_file_1_jg2760";
dsimWXD1_0	AUGUSTUS	exon	19828394	19828538	.	+	.	transcript_id "file_1_file_1_jg2760.t1"; gene_id "file_1_file_1_jg2760";
dsimWXD1_0	AUGUSTUS	intron	19828539	19828595	.	+	.	transcript_id "file_1_file_1_jg2760.t1"; gene_id "file_1_file_1_jg2760";
dsimWXD1_0	AUGUSTUS	CDS	19828596	19828898	1	+	1	transcript_id "file_1_file_1_jg2760.t1"; gene_id "file_1_file_1_jg2760";
dsimWXD1_0	AUGUSTUS	exon	19828596	19828898	.	+	.	transcript_id "file_1_file_1_jg2760.t1"; gene_id "file_1_file_1_jg2760";
dsimWXD1_0	AUGUSTUS	intron	19828899	19829006	.	+	.	transcript_id "file_1_file_1_jg2760.t1"; gene_id "file_1_file_1_jg2760";
dsimWXD1_0	AUGUSTUS	CDS	19829007	19829033	1	+	1	transcript_id "file_1_file_1_jg2760.t1"; gene_id "file_1_file_1_jg2760";
dsimWXD1_0	AUGUSTUS	exon	19829007	19829033	.	+	.	transcript_id "file_1_file_1_jg2760.t1"; gene_id "file_1_file_1_jg2760";
dsimWXD1_0	AUGUSTUS	intron	19829034	19831056	.	+	.	transcript_id "file_1_file_1_jg2760.t1"; gene_id "file_1_file_1_jg2760";
dsimWXD1_0	AUGUSTUS	CDS	19831057	19831430	1	+	1	transcript_id "file_1_file_1_jg2760.t1"; gene_id "file_1_file_1_jg2760";
dsimWXD1_0	AUGUSTUS	exon	19831057	19831430	.	+	.	transcript_id "file_1_file_1_jg2760.t1"; gene_id "file_1_file_1_jg2760";
dsimWXD1_0	AUGUSTUS	intron	19831431	19831647	.	+	.	transcript_id "file_1_file_1_jg2760.t1"; gene_id "file_1_file_1_jg2760";
dsimWXD1_0	AUGUSTUS	CDS	19831648	19831799	1	+	2	transcript_id "file_1_file_1_jg2760.t1"; gene_id "file_1_file_1_jg2760";
dsimWXD1_0	AUGUSTUS	exon	19831648	19831799	.	+	.	transcript_id "file_1_file_1_jg2760.t1"; gene_id "file_1_file_1_jg2760";
dsimWXD1_0	AUGUSTUS	intron	19831800	19833228	.	+	.	transcript_id "file_1_file_1_jg2760.t1"; gene_id "file_1_file_1_jg2760";
dsimWXD1_0	AUGUSTUS	transcript	19827924	19833300	.	+	.	transcript_id "file_1_file_1_jg2760.t1"; gene_id "file_1_file_1_jg2760"
dsimWXD1_0	AUGUSTUS	gene	19827924	19833300	.	+	.	jg2760
dsimWXD1_0	AUGUSTUS	CDS	19833229	19833300	1	+	0	transcript_id "file_1_file_1_jg2760.t1"; gene_id "file_1_file_1_jg2760";
dsimWXD1_0	AUGUSTUS	exon	19833229	19833300	.	+	.	transcript_id "file_1_file_1_jg2760.t1"; gene_id "file_1_file_1_jg2760";
dsimWXD1_0	AUGUSTUS	stop_codon	19833298	19833300	.	+	0	transcript_id "file_1_file_1_jg2760.t1"; gene_id "file_1_file_1_jg2760";
dsimWXD1_1	AUGUSTUS	start_codon	623448	623450	.	+	0	transcript_id "file_1_file_1_jg9439.t1"; gene_id "file_1_file_1_jg9439";
dsimWXD1_1	AUGUSTUS	CDS	623448	623711	0.96	+	0	transcript_id "file_1_file_1_jg9439.t1"; gene_id "file_1_file_1_jg9439";
dsimWXD1_1	AUGUSTUS	exon	623448	623711	.	+	.	transcript_id "file_1_file_1_jg9439.t1"; gene_id "file_1_file_1_jg9439";
dsimWXD1_1	AUGUSTUS	transcript	623448	623711	.	+	.	transcript_id "file_1_file_1_jg9439.t1"; gene_id "file_1_file_1_jg9439"
dsimWXD1_1	AUGUSTUS	gene	623448	623711	.	+	.	jg9439
dsimWXD1_1	AUGUSTUS	stop_codon	623709	623711	.	+	0	transcript_id "file_1_file_1_jg9439.t1"; gene_id "file_1_file_1_jg9439";
dsimWXD1_152	AUGUSTUS	stop_codon	32017	32019	.	-	0	transcript_id "file_1_file_1_jg15800.t1"; gene_id "file_1_file_1_jg15800";
dsimWXD1_152	AUGUSTUS	CDS	32017	32358	0.94	-	0	transcript_id "file_1_file_1_jg15800.t1"; gene_id "file_1_file_1_jg15800";
dsimWXD1_152	AUGUSTUS	exon	32017	32358	.	-	.	transcript_id "file_1_file_1_jg15800.t1"; gene_id "file_1_file_1_jg15800";
dsimWXD1_152	AUGUSTUS	transcript	32017	32358	.	-	.	transcript_id "file_1_file_1_jg15800.t1"; gene_id "file_1_file_1_jg15800"
dsimWXD1_152	AUGUSTUS	gene	32017	32358	.	-	.	jg15800
dsimWXD1_152	AUGUSTUS	start_codon	32356	32358	.	-	0	transcript_id "file_1_file_1_jg15800.t1"; gene_id "file_1_file_1_jg15800";
dsimWXD1_5	AUGUSTUS	start_codon	17579549	17579551	.	+	0	transcript_id "file_1_file_1_jg8893.t1"; gene_id "file_1_file_1_jg8893";
dsimWXD1_5	AUGUSTUS	CDS	17579549	17580049	0.99	+	0	transcript_id "file_1_file_1_jg8893.t1"; gene_id "file_1_file_1_jg8893";
dsimWXD1_5	AUGUSTUS	exon	17579549	17580049	.	+	.	transcript_id "file_1_file_1_jg8893.t1"; gene_id "file_1_file_1_jg8893";
dsimWXD1_5	AUGUSTUS	transcript	17579549	17580049	.	+	.	transcript_id "file_1_file_1_jg8893.t1"; gene_id "file_1_file_1_jg8893"
dsimWXD1_5	AUGUSTUS	gene	17579549	17580049	.	+	.	jg8893
dsimWXD1_5	AUGUSTUS	stop_codon	17580047	17580049	.	+	0	transcript_id "file_1_file_1_jg8893.t1"; gene_id "file_1_file_1_jg8893";
dsimWXD1_3	GeneMark.hmm	CDS	11348195	11349448	.	-	0	gene_id "file_2_10841_g"; transcript_id "file_2_10841_t"; evidence "file_2_1_1"; cds_type "file_2_Single"; count "file_2_1_1"; anchored "file_2_1_1";
dsimWXD1_3	AUGUSTUS	start_codon	11569956	11569958	.	+	0	transcript_id "file_1_file_1_jg4528.t1"; gene_id "file_1_file_1_jg4528";
dsimWXD1_3	AUGUSTUS	CDS	11569956	11570536	0.89	+	0	transcript_id "file_1_file_1_jg4528.t1"; gene_id "file_1_file_1_jg4528";
dsimWXD1_3	AUGUSTUS	exon	11569956	11570536	.	+	.	transcript_id "file_1_file_1_jg4528.t1"; gene_id "file_1_file_1_jg4528";
dsimWXD1_3	AUGUSTUS	intron	11570537	11572673	.	+	.	transcript_id "file_1_file_1_jg4528.t1"; gene_id "file_1_file_1_jg4528";
dsimWXD1_3	AUGUSTUS	CDS	11572674	11572790	1	+	1	transcript_id "file_1_file_1_jg4528.t1"; gene_id "file_1_file_1_jg4528";
dsimWXD1_3	AUGUSTUS	exon	11572674	11572790	.	+	.	transcript_id "file_1_file_1_jg4528.t1"; gene_id "file_1_file_1_jg4528";
dsimWXD1_3	AUGUSTUS	intron	11572791	11572856	.	+	.	transcript_id "file_1_file_1_jg4528.t1"; gene_id "file_1_file_1_jg4528";
dsimWXD1_3	AUGUSTUS	CDS	11572857	11573292	1	+	1	transcript_id "file_1_file_1_jg4528.t1"; gene_id "file_1_file_1_jg4528";
dsimWXD1_3	AUGUSTUS	exon	11572857	11573292	.	+	.	transcript_id "file_1_file_1_jg4528.t1"; gene_id "file_1_file_1_jg4528";
dsimWXD1_3	AUGUSTUS	intron	11573293	11573353	.	+	.	transcript_id "file_1_file_1_jg4528.t1"; gene_id "file_1_file_1_jg4528";
dsimWXD1_3	AUGUSTUS	CDS	11573354	11573602	1	+	0	transcript_id "file_1_file_1_jg4528.t1"; gene_id "file_1_file_1_jg4528";
dsimWXD1_3	AUGUSTUS	exon	11573354	11573602	.	+	.	transcript_id "file_1_file_1_jg4528.t1"; gene_id "file_1_file_1_jg4528";
dsimWXD1_3	AUGUSTUS	intron	11573603	11573679	.	+	.	transcript_id "file_1_file_1_jg4528.t1"; gene_id "file_1_file_1_jg4528";
dsimWXD1_3	AUGUSTUS	CDS	11573680	11573939	1	+	0	transcript_id "file_1_file_1_jg4528.t1"; gene_id "file_1_file_1_jg4528";
dsimWXD1_3	AUGUSTUS	exon	11573680	11573939	.	+	.	transcript_id "file_1_file_1_jg4528.t1"; gene_id "file_1_file_1_jg4528";
dsimWXD1_3	AUGUSTUS	intron	11573940	11574003	.	+	.	transcript_id "file_1_file_1_jg4528.t1"; gene_id "file_1_file_1_jg4528";
dsimWXD1_3	AUGUSTUS	CDS	11574004	11574148	1	+	1	transcript_id "file_1_file_1_jg4528.t1"; gene_id "file_1_file_1_jg4528";
dsimWXD1_3	AUGUSTUS	exon	11574004	11574148	.	+	.	transcript_id "file_1_file_1_jg4528.t1"; gene_id "file_1_file_1_jg4528";
dsimWXD1_3	AUGUSTUS	intron	11574149	11574246	.	+	.	transcript_id "file_1_file_1_jg4528.t1"; gene_id "file_1_file_1_jg4528";
dsimWXD1_3	AUGUSTUS	CDS	11574247	11574396	1	+	0	transcript_id "file_1_file_1_jg4528.t1"; gene_id "file_1_file_1_jg4528";
dsimWXD1_3	AUGUSTUS	exon	11574247	11574396	.	+	.	transcript_id "file_1_file_1_jg4528.t1"; gene_id "file_1_file_1_jg4528";
dsimWXD1_3	AUGUSTUS	intron	11574397	11574461	.	+	.	transcript_id "file_1_file_1_jg4528.t1"; gene_id "file_1_file_1_jg4528";
dsimWXD1_3	AUGUSTUS	CDS	11574462	11574639	1	+	0	transcript_id "file_1_file_1_jg4528.t1"; gene_id "file_1_file_1_jg4528";
dsimWXD1_3	AUGUSTUS	exon	11574462	11574639	.	+	.	transcript_id "file_1_file_1_jg4528.t1"; gene_id "file_1_file_1_jg4528";
dsimWXD1_3	AUGUSTUS	intron	11574640	11574696	.	+	.	transcript_id "file_1_file_1_jg4528.t1"; gene_id "file_1_file_1_jg4528";
dsimWXD1_3	AUGUSTUS	transcript	11569956	11577257	.	+	.	transcript_id "file_1_file_1_jg4528.t1"; gene_id "file_1_file_1_jg4528"
dsimWXD1_3	AUGUSTUS	gene	11569956	11577257	.	+	.	jg4528
dsimWXD1_3	AUGUSTUS	CDS	11574697	11577257	1	+	2	transcript_id "file_1_file_1_jg4528.t1"; gene_id "file_1_file_1_jg4528";
dsimWXD1_3	AUGUSTUS	exon	11574697	11577257	.	+	.	transcript_id "file_1_file_1_jg4528.t1"; gene_id "file_1_file_1_jg4528";
dsimWXD1_3	AUGUSTUS	stop_codon	11577255	11577257	.	+	0	transcript_id "file_1_file_1_jg4528.t1"; gene_id "file_1_file_1_jg4528";
dsimWXD1_3	AUGUSTUS	stop_codon	15977252	15977254	.	-	0	transcript_id "file_1_file_1_jg5103.t1"; gene_id "file_1_file_1_jg5103";
dsimWXD1_3	AUGUSTUS	CDS	15977252	15977506	0.34	-	0	transcript_id "file_1_file_1_jg5103.t1"; gene_id "file_1_file_1_jg5103";
dsimWXD1_3	AUGUSTUS	exon	15977252	15977506	.	-	.	transcript_id "file_1_file_1_jg5103.t1"; gene_id "file_1_file_1_jg5103";
dsimWXD1_3	AUGUSTUS	intron	15977507	15979972	.	-	.	transcript_id "file_1_file_1_jg5103.t1"; gene_id "file_1_file_1_jg5103";
dsimWXD1_3	AUGUSTUS	transcript	15977252	15980110	.	-	.	transcript_id "file_1_file_1_jg5103.t1"; gene_id "file_1_file_1_jg5103"
dsimWXD1_3	AUGUSTUS	gene	15977252	15980110	.	-	.	jg5103
dsimWXD1_3	AUGUSTUS	CDS	15979973	15980110	0.69	-	0	transcript_id "file_1_file_1_jg5103.t1"; gene_id "file_1_file_1_jg5103";
dsimWXD1_3	AUGUSTUS	exon	15979973	15980110	.	-	.	transcript_id "file_1_file_1_jg5103.t1"; gene_id "file_1_file_1_jg5103";
dsimWXD1_3	AUGUSTUS	start_codon	15980108	15980110	.	-	0	transcript_id "file_1_file_1_jg5103.t1"; gene_id "file_1_file_1_jg5103";
dsimWXD1_1	GeneMark.hmm	start_codon	7982857	7982859	.	+	0	gene_id "file_1_file_2_3625_g"; transcript_id "file_1_file_2_3625_t"; count "file_1_file_2_1_1";
dsimWXD1_1	GeneMark.hmm	CDS	7982857	7983123	.	+	0	gene_id "file_1_file_2_3625_g"; transcript_id "file_1_file_2_3625_t"; evidence "file_1_file_2_0_1"; cds_type "file_1_file_2_Initial"; count "file_1_file_2_1_2"; anchored "file_1_file_2_1_1";
dsimWXD1_1	GeneMark.hmm	exon	7982857	7983123	0	+	.	gene_id "file_1_file_2_3625_g"; transcript_id "file_1_file_2_3625_t"; evidence "file_1_file_2_0_1"; cds_type "file_1_file_2_Initial"; count "file_1_file_2_1_2"; anchored "file_1_file_2_1_1";
dsimWXD1_1	GeneMark.hmm	CDS	7983185	7984015	.	+	0	gene_id "file_1_file_2_3625_g"; transcript_id "file_1_file_2_3625_t"; evidence "file_1_file_2_1_1"; cds_type "file_1_file_2_Terminal"; count "file_1_file_2_2_2"; anchored "file_1_file_2_1_1";
dsimWXD1_1	GeneMark.hmm	exon	7983185	7984015	0	+	.	gene_id "file_1_file_2_3625_g"; transcript_id "file_1_file_2_3625_t"; evidence "file_1_file_2_1_1"; cds_type "file_1_file_2_Terminal"; count "file_1_file_2_2_2"; anchored "file_1_file_2_1_1";
dsimWXD1_1	GeneMark.hmm	stop_codon	7984013	7984015	.	+	0	gene_id "file_1_file_2_3625_g"; transcript_id "file_1_file_2_3625_t"; count "file_1_file_2_1_1";
dsimWXD1_5	AUGUSTUS	stop_codon	10925414	10925416	.	-	0	transcript_id "file_1_file_1_jg8122.t1"; gene_id "file_1_file_1_jg8122";
dsimWXD1_5	AUGUSTUS	CDS	10925414	10926309	1	-	2	transcript_id "file_1_file_1_jg8122.t1"; gene_id "file_1_file_1_jg8122";
dsimWXD1_5	AUGUSTUS	exon	10925414	10926309	.	-	.	transcript_id "file_1_file_1_jg8122.t1"; gene_id "file_1_file_1_jg8122";
dsimWXD1_5	AUGUSTUS	intron	10926310	10926374	.	-	.	transcript_id "file_1_file_1_jg8122.t1"; gene_id "file_1_file_1_jg8122";
dsimWXD1_5	AUGUSTUS	transcript	10925414	10928028	.	-	.	transcript_id "file_1_file_1_jg8122.t1"; gene_id "file_1_file_1_jg8122"
dsimWXD1_5	AUGUSTUS	gene	10925414	10928028	.	-	.	jg8122
dsimWXD1_5	AUGUSTUS	CDS	10926375	10928028	1	-	0	transcript_id "file_1_file_1_jg8122.t1"; gene_id "file_1_file_1_jg8122";
dsimWXD1_5	AUGUSTUS	exon	10926375	10928028	.	-	.	transcript_id "file_1_file_1_jg8122.t1"; gene_id "file_1_file_1_jg8122";
dsimWXD1_5	AUGUSTUS	start_codon	10928026	10928028	.	-	0	transcript_id "file_1_file_1_jg8122.t1"; gene_id "file_1_file_1_jg8122";
dsimWXD1_1	AUGUSTUS	start_codon	15638250	15638252	.	+	0	transcript_id "file_1_file_1_jg11353.t1"; gene_id "file_1_file_1_jg11353";
dsimWXD1_1	AUGUSTUS	CDS	15638250	15638363	1	+	0	transcript_id "file_1_file_1_jg11353.t1"; gene_id "file_1_file_1_jg11353";
dsimWXD1_1	AUGUSTUS	exon	15638250	15638363	.	+	.	transcript_id "file_1_file_1_jg11353.t1"; gene_id "file_1_file_1_jg11353";
dsimWXD1_1	AUGUSTUS	intron	15638364	15638430	.	+	.	transcript_id "file_1_file_1_jg11353.t1"; gene_id "file_1_file_1_jg11353";
dsimWXD1_1	AUGUSTUS	CDS	15638431	15638539	1	+	0	transcript_id "file_1_file_1_jg11353.t1"; gene_id "file_1_file_1_jg11353";
dsimWXD1_1	AUGUSTUS	exon	15638431	15638539	.	+	.	transcript_id "file_1_file_1_jg11353.t1"; gene_id "file_1_file_1_jg11353";
dsimWXD1_1	AUGUSTUS	intron	15638540	15638705	.	+	.	transcript_id "file_1_file_1_jg11353.t1"; gene_id "file_1_file_1_jg11353";
dsimWXD1_1	AUGUSTUS	CDS	15638706	15640353	1	+	2	transcript_id "file_1_file_1_jg11353.t1"; gene_id "file_1_file_1_jg11353";
dsimWXD1_1	AUGUSTUS	exon	15638706	15640353	.	+	.	transcript_id "file_1_file_1_jg11353.t1"; gene_id "file_1_file_1_jg11353";
dsimWXD1_1	AUGUSTUS	intron	15640354	15640420	.	+	.	transcript_id "file_1_file_1_jg11353.t1"; gene_id "file_1_file_1_jg11353";
dsimWXD1_1	AUGUSTUS	CDS	15640421	15640600	1	+	1	transcript_id "file_1_file_1_jg11353.t1"; gene_id "file_1_file_1_jg11353";
dsimWXD1_1	AUGUSTUS	exon	15640421	15640600	.	+	.	transcript_id "file_1_file_1_jg11353.t1"; gene_id "file_1_file_1_jg11353";
dsimWXD1_1	AUGUSTUS	intron	15640601	15640659	.	+	.	transcript_id "file_1_file_1_jg11353.t1"; gene_id "file_1_file_1_jg11353";
dsimWXD1_1	AUGUSTUS	CDS	15640660	15640953	1	+	1	transcript_id "file_1_file_1_jg11353.t1"; gene_id "file_1_file_1_jg11353";
dsimWXD1_1	AUGUSTUS	exon	15640660	15640953	.	+	.	transcript_id "file_1_file_1_jg11353.t1"; gene_id "file_1_file_1_jg11353";
dsimWXD1_1	AUGUSTUS	intron	15640954	15641014	.	+	.	transcript_id "file_1_file_1_jg11353.t1"; gene_id "file_1_file_1_jg11353";
dsimWXD1_1	AUGUSTUS	transcript	15638250	15641189	.	+	.	transcript_id "file_1_file_1_jg11353.t1"; gene_id "file_1_file_1_jg11353"
dsimWXD1_1	AUGUSTUS	gene	15638250	15641189	.	+	.	jg11353
dsimWXD1_1	AUGUSTUS	CDS	15641015	15641189	1	+	1	transcript_id "file_1_file_1_jg11353.t1"; gene_id "file_1_file_1_jg11353";
dsimWXD1_1	AUGUSTUS	exon	15641015	15641189	.	+	.	transcript_id "file_1_file_1_jg11353.t1"; gene_id "file_1_file_1_jg11353";
dsimWXD1_1	AUGUSTUS	stop_codon	15641187	15641189	.	+	0	transcript_id "file_1_file_1_jg11353.t1"; gene_id "file_1_file_1_jg11353";
dsimWXD1_0	AUGUSTUS	stop_codon	13854264	13854266	.	-	0	transcript_id "file_1_file_1_jg2222.t1"; gene_id "file_1_file_1_jg2222";
dsimWXD1_0	AUGUSTUS	CDS	13854264	13854919	1	-	2	transcript_id "file_1_file_1_jg2222.t1"; gene_id "file_1_file_1_jg2222";
dsimWXD1_0	AUGUSTUS	exon	13854264	13854919	.	-	.	transcript_id "file_1_file_1_jg2222.t1"; gene_id "file_1_file_1_jg2222";
dsimWXD1_0	AUGUSTUS	intron	13854920	13854974	.	-	.	transcript_id "file_1_file_1_jg2222.t1"; gene_id "file_1_file_1_jg2222";
dsimWXD1_0	AUGUSTUS	transcript	13854264	13855053	.	-	.	transcript_id "file_1_file_1_jg2222.t1"; gene_id "file_1_file_1_jg2222"
dsimWXD1_0	AUGUSTUS	gene	13854264	13855053	.	-	.	jg2222
dsimWXD1_0	AUGUSTUS	CDS	13854975	13855053	1	-	0	transcript_id "file_1_file_1_jg2222.t1"; gene_id "file_1_file_1_jg2222";
dsimWXD1_0	AUGUSTUS	exon	13854975	13855053	.	-	.	transcript_id "file_1_file_1_jg2222.t1"; gene_id "file_1_file_1_jg2222";
dsimWXD1_0	AUGUSTUS	start_codon	13855051	13855053	.	-	0	transcript_id "file_1_file_1_jg2222.t1"; gene_id "file_1_file_1_jg2222";
dsimWXD1_1	AUGUSTUS	stop_codon	21122387	21122389	.	-	0	transcript_id "file_1_file_1_jg12136.t1"; gene_id "file_1_file_1_jg12136";
dsimWXD1_1	AUGUSTUS	CDS	21122387	21123415	0.81	-	0	transcript_id "file_1_file_1_jg12136.t1"; gene_id "file_1_file_1_jg12136";
dsimWXD1_1	AUGUSTUS	exon	21122387	21123415	.	-	.	transcript_id "file_1_file_1_jg12136.t1"; gene_id "file_1_file_1_jg12136";
dsimWXD1_1	AUGUSTUS	transcript	21122387	21123415	.	-	.	transcript_id "file_1_file_1_jg12136.t1"; gene_id "file_1_file_1_jg12136"
dsimWXD1_1	AUGUSTUS	gene	21122387	21123415	.	-	.	jg12136
dsimWXD1_1	AUGUSTUS	start_codon	21123413	21123415	.	-	0	transcript_id "file_1_file_1_jg12136.t1"; gene_id "file_1_file_1_jg12136";
dsimWXD1_5	AUGUSTUS	start_codon	22047749	22047751	.	+	0	transcript_id "file_1_file_1_jg9342.t1"; gene_id "file_1_file_1_jg9342";
dsimWXD1_5	AUGUSTUS	CDS	22047749	22050112	1	+	0	transcript_id "file_1_file_1_jg9342.t1"; gene_id "file_1_file_1_jg9342";
dsimWXD1_5	AUGUSTUS	exon	22047749	22050112	.	+	.	transcript_id "file_1_file_1_jg9342.t1"; gene_id "file_1_file_1_jg9342";
dsimWXD1_5	AUGUSTUS	transcript	22047749	22050112	.	+	.	transcript_id "file_1_file_1_jg9342.t1"; gene_id "file_1_file_1_jg9342"
dsimWXD1_5	AUGUSTUS	gene	22047749	22050112	.	+	.	jg9342
dsimWXD1_5	AUGUSTUS	stop_codon	22050110	22050112	.	+	0	transcript_id "file_1_file_1_jg9342.t1"; gene_id "file_1_file_1_jg9342";
dsimWXD1_1	AUGUSTUS	stop_codon	21102713	21102715	.	-	0	transcript_id "file_1_file_1_jg12129.t1"; gene_id "file_1_file_1_jg12129";
dsimWXD1_1	AUGUSTUS	CDS	21102713	21102970	1	-	0	transcript_id "file_1_file_1_jg12129.t1"; gene_id "file_1_file_1_jg12129";
dsimWXD1_1	AUGUSTUS	exon	21102713	21102970	.	-	.	transcript_id "file_1_file_1_jg12129.t1"; gene_id "file_1_file_1_jg12129";
dsimWXD1_1	AUGUSTUS	transcript	21102713	21102970	.	-	.	transcript_id "file_1_file_1_jg12129.t1"; gene_id "file_1_file_1_jg12129"
dsimWXD1_1	AUGUSTUS	gene	21102713	21102970	.	-	.	jg12129
dsimWXD1_1	AUGUSTUS	start_codon	21102968	21102970	.	-	0	transcript_id "file_1_file_1_jg12129.t1"; gene_id "file_1_file_1_jg12129";
dsimWXD1_3	AUGUSTUS	start_codon	28384789	28384791	.	+	0	transcript_id "file_1_file_1_jg6792.t1"; gene_id "file_1_file_1_jg6792";
dsimWXD1_3	AUGUSTUS	CDS	28384789	28384869	1	+	0	transcript_id "file_1_file_1_jg6792.t1"; gene_id "file_1_file_1_jg6792";
dsimWXD1_3	AUGUSTUS	exon	28384789	28384869	.	+	.	transcript_id "file_1_file_1_jg6792.t1"; gene_id "file_1_file_1_jg6792";
dsimWXD1_3	AUGUSTUS	intron	28384870	28385976	.	+	.	transcript_id "file_1_file_1_jg6792.t1"; gene_id "file_1_file_1_jg6792";
dsimWXD1_3	AUGUSTUS	CDS	28385977	28386285	1	+	0	transcript_id "file_1_file_1_jg6792.t1"; gene_id "file_1_file_1_jg6792";
dsimWXD1_3	AUGUSTUS	exon	28385977	28386285	.	+	.	transcript_id "file_1_file_1_jg6792.t1"; gene_id "file_1_file_1_jg6792";
dsimWXD1_3	AUGUSTUS	intron	28386286	28386343	.	+	.	transcript_id "file_1_file_1_jg6792.t1"; gene_id "file_1_file_1_jg6792";
dsimWXD1_3	AUGUSTUS	CDS	28386344	28387340	1	+	0	transcript_id "file_1_file_1_jg6792.t1"; gene_id "file_1_file_1_jg6792";
dsimWXD1_3	AUGUSTUS	exon	28386344	28387340	.	+	.	transcript_id "file_1_file_1_jg6792.t1"; gene_id "file_1_file_1_jg6792";
dsimWXD1_3	AUGUSTUS	intron	28387341	28387398	.	+	.	transcript_id "file_1_file_1_jg6792.t1"; gene_id "file_1_file_1_jg6792";
dsimWXD1_3	AUGUSTUS	transcript	28384789	28387466	.	+	.	transcript_id "file_1_file_1_jg6792.t1"; gene_id "file_1_file_1_jg6792"
dsimWXD1_3	AUGUSTUS	gene	28384789	28387466	.	+	.	jg6792
dsimWXD1_3	AUGUSTUS	CDS	28387399	28387466	1	+	2	transcript_id "file_1_file_1_jg6792.t1"; gene_id "file_1_file_1_jg6792";
dsimWXD1_3	AUGUSTUS	exon	28387399	28387466	.	+	.	transcript_id "file_1_file_1_jg6792.t1"; gene_id "file_1_file_1_jg6792";
dsimWXD1_3	AUGUSTUS	stop_codon	28387464	28387466	.	+	0	transcript_id "file_1_file_1_jg6792.t1"; gene_id "file_1_file_1_jg6792";
dsimWXD1_5	AUGUSTUS	stop_codon	14509376	14509378	.	-	0	transcript_id "file_1_file_1_jg8502.t1"; gene_id "file_1_file_1_jg8502";
dsimWXD1_5	AUGUSTUS	CDS	14509376	14509865	1	-	1	transcript_id "file_1_file_1_jg8502.t1"; gene_id "file_1_file_1_jg8502";
dsimWXD1_5	AUGUSTUS	exon	14509376	14509865	.	-	.	transcript_id "file_1_file_1_jg8502.t1"; gene_id "file_1_file_1_jg8502";
dsimWXD1_5	AUGUSTUS	intron	14509866	14509929	.	-	.	transcript_id "file_1_file_1_jg8502.t1"; gene_id "file_1_file_1_jg8502";
dsimWXD1_5	AUGUSTUS	CDS	14509930	14510123	1	-	0	transcript_id "file_1_file_1_jg8502.t1"; gene_id "file_1_file_1_jg8502";
dsimWXD1_5	AUGUSTUS	exon	14509930	14510123	.	-	.	transcript_id "file_1_file_1_jg8502.t1"; gene_id "file_1_file_1_jg8502";
dsimWXD1_5	AUGUSTUS	intron	14510124	14510182	.	-	.	transcript_id "file_1_file_1_jg8502.t1"; gene_id "file_1_file_1_jg8502";
dsimWXD1_5	AUGUSTUS	CDS	14510183	14510647	1	-	0	transcript_id "file_1_file_1_jg8502.t1"; gene_id "file_1_file_1_jg8502";
dsimWXD1_5	AUGUSTUS	exon	14510183	14510647	.	-	.	transcript_id "file_1_file_1_jg8502.t1"; gene_id "file_1_file_1_jg8502";
dsimWXD1_5	AUGUSTUS	intron	14510648	14510713	.	-	.	transcript_id "file_1_file_1_jg8502.t1"; gene_id "file_1_file_1_jg8502";
dsimWXD1_5	AUGUSTUS	CDS	14510714	14511055	1	-	0	transcript_id "file_1_file_1_jg8502.t1"; gene_id "file_1_file_1_jg8502";
dsimWXD1_5	AUGUSTUS	exon	14510714	14511055	.	-	.	transcript_id "file_1_file_1_jg8502.t1"; gene_id "file_1_file_1_jg8502";
dsimWXD1_5	AUGUSTUS	intron	14511056	14511121	.	-	.	transcript_id "file_1_file_1_jg8502.t1"; gene_id "file_1_file_1_jg8502";
dsimWXD1_5	AUGUSTUS	CDS	14511122	14512480	1	-	0	transcript_id "file_1_file_1_jg8502.t1"; gene_id "file_1_file_1_jg8502";
dsimWXD1_5	AUGUSTUS	exon	14511122	14512480	.	-	.	transcript_id "file_1_file_1_jg8502.t1"; gene_id "file_1_file_1_jg8502";
dsimWXD1_5	AUGUSTUS	intron	14512481	14512536	.	-	.	transcript_id "file_1_file_1_jg8502.t1"; gene_id "file_1_file_1_jg8502";
dsimWXD1_5	AUGUSTUS	CDS	14512537	14513838	1	-	0	transcript_id "file_1_file_1_jg8502.t1"; gene_id "file_1_file_1_jg8502";
dsimWXD1_5	AUGUSTUS	exon	14512537	14513838	.	-	.	transcript_id "file_1_file_1_jg8502.t1"; gene_id "file_1_file_1_jg8502";
dsimWXD1_5	AUGUSTUS	intron	14513839	14513909	.	-	.	transcript_id "file_1_file_1_jg8502.t1"; gene_id "file_1_file_1_jg8502";
dsimWXD1_5	AUGUSTUS	CDS	14513910	14514391	1	-	2	transcript_id "file_1_file_1_jg8502.t1"; gene_id "file_1_file_1_jg8502";
dsimWXD1_5	AUGUSTUS	exon	14513910	14514391	.	-	.	transcript_id "file_1_file_1_jg8502.t1"; gene_id "file_1_file_1_jg8502";
dsimWXD1_5	AUGUSTUS	intron	14514392	14514455	.	-	.	transcript_id "file_1_file_1_jg8502.t1"; gene_id "file_1_file_1_jg8502";
dsimWXD1_5	AUGUSTUS	CDS	14514456	14516442	1	-	0	transcript_id "file_1_file_1_jg8502.t1"; gene_id "file_1_file_1_jg8502";
dsimWXD1_5	AUGUSTUS	exon	14514456	14516442	.	-	.	transcript_id "file_1_file_1_jg8502.t1"; gene_id "file_1_file_1_jg8502";
dsimWXD1_5	AUGUSTUS	intron	14516443	14516604	.	-	.	transcript_id "file_1_file_1_jg8502.t1"; gene_id "file_1_file_1_jg8502";
dsimWXD1_5	AUGUSTUS	CDS	14516605	14517220	1	-	1	transcript_id "file_1_file_1_jg8502.t1"; gene_id "file_1_file_1_jg8502";
dsimWXD1_5	AUGUSTUS	exon	14516605	14517220	.	-	.	transcript_id "file_1_file_1_jg8502.t1"; gene_id "file_1_file_1_jg8502";
dsimWXD1_5	AUGUSTUS	intron	14517221	14517294	.	-	.	transcript_id "file_1_file_1_jg8502.t1"; gene_id "file_1_file_1_jg8502";
dsimWXD1_5	AUGUSTUS	CDS	14517295	14517408	0.99	-	1	transcript_id "file_1_file_1_jg8502.t1"; gene_id "file_1_file_1_jg8502";
dsimWXD1_5	AUGUSTUS	exon	14517295	14517408	.	-	.	transcript_id "file_1_file_1_jg8502.t1"; gene_id "file_1_file_1_jg8502";
dsimWXD1_5	AUGUSTUS	intron	14517409	14520288	.	-	.	transcript_id "file_1_file_1_jg8502.t1"; gene_id "file_1_file_1_jg8502";
dsimWXD1_5	AUGUSTUS	transcript	14509376	14520302	.	-	.	transcript_id "file_1_file_1_jg8502.t1"; gene_id "file_1_file_1_jg8502"
dsimWXD1_5	AUGUSTUS	gene	14509376	14520302	.	-	.	jg8502
dsimWXD1_5	AUGUSTUS	CDS	14520289	14520302	0.77	-	0	transcript_id "file_1_file_1_jg8502.t1"; gene_id "file_1_file_1_jg8502";
dsimWXD1_5	AUGUSTUS	exon	14520289	14520302	.	-	.	transcript_id "file_1_file_1_jg8502.t1"; gene_id "file_1_file_1_jg8502";
dsimWXD1_5	AUGUSTUS	start_codon	14520300	14520302	.	-	0	transcript_id "file_1_file_1_jg8502.t1"; gene_id "file_1_file_1_jg8502";
dsimWXD1_5	AUGUSTUS	stop_codon	15493733	15493735	.	-	0	transcript_id "file_1_file_1_jg8654.t1"; gene_id "file_1_file_1_jg8654";
dsimWXD1_5	AUGUSTUS	CDS	15493733	15494398	1	-	0	transcript_id "file_1_file_1_jg8654.t1"; gene_id "file_1_file_1_jg8654";
dsimWXD1_5	AUGUSTUS	exon	15493733	15494398	.	-	.	transcript_id "file_1_file_1_jg8654.t1"; gene_id "file_1_file_1_jg8654";
dsimWXD1_5	AUGUSTUS	transcript	15493733	15494398	.	-	.	transcript_id "file_1_file_1_jg8654.t1"; gene_id "file_1_file_1_jg8654"
dsimWXD1_5	AUGUSTUS	gene	15493733	15494398	.	-	.	jg8654
dsimWXD1_5	AUGUSTUS	start_codon	15494396	15494398	.	-	0	transcript_id "file_1_file_1_jg8654.t1"; gene_id "file_1_file_1_jg8654";
dsimWXD1_195	AUGUSTUS	start_codon	12397	12399	.	+	0	transcript_id "file_1_file_1_jg65.t1"; gene_id "file_1_file_1_jg65";
dsimWXD1_195	AUGUSTUS	CDS	12397	12427	1	+	0	transcript_id "file_1_file_1_jg65.t1"; gene_id "file_1_file_1_jg65";
dsimWXD1_195	AUGUSTUS	exon	12397	12427	.	+	.	transcript_id "file_1_file_1_jg65.t1"; gene_id "file_1_file_1_jg65";
dsimWXD1_195	AUGUSTUS	intron	12428	12524	.	+	.	transcript_id "file_1_file_1_jg65.t1"; gene_id "file_1_file_1_jg65";
dsimWXD1_195	AUGUSTUS	transcript	12397	13597	.	+	.	transcript_id "file_1_file_1_jg65.t1"; gene_id "file_1_file_1_jg65"
dsimWXD1_195	AUGUSTUS	gene	12397	13597	.	+	.	jg65
dsimWXD1_195	AUGUSTUS	CDS	12525	13597	1	+	2	transcript_id "file_1_file_1_jg65.t1"; gene_id "file_1_file_1_jg65";
dsimWXD1_195	AUGUSTUS	exon	12525	13597	.	+	.	transcript_id "file_1_file_1_jg65.t1"; gene_id "file_1_file_1_jg65";
dsimWXD1_195	AUGUSTUS	stop_codon	13595	13597	.	+	0	transcript_id "file_1_file_1_jg65.t1"; gene_id "file_1_file_1_jg65";
dsimWXD1_2	AUGUSTUS	start_codon	9563304	9563306	.	+	0	transcript_id "file_1_file_1_jg13812.t1"; gene_id "file_1_file_1_jg13812";
dsimWXD1_2	AUGUSTUS	CDS	9563304	9563331	1	+	0	transcript_id "file_1_file_1_jg13812.t1"; gene_id "file_1_file_1_jg13812";
dsimWXD1_2	AUGUSTUS	exon	9563304	9563331	.	+	.	transcript_id "file_1_file_1_jg13812.t1"; gene_id "file_1_file_1_jg13812";
dsimWXD1_2	AUGUSTUS	intron	9563332	9563547	.	+	.	transcript_id "file_1_file_1_jg13812.t1"; gene_id "file_1_file_1_jg13812";
dsimWXD1_2	AUGUSTUS	CDS	9563548	9563876	1	+	2	transcript_id "file_1_file_1_jg13812.t1"; gene_id "file_1_file_1_jg13812";
dsimWXD1_2	AUGUSTUS	exon	9563548	9563876	.	+	.	transcript_id "file_1_file_1_jg13812.t1"; gene_id "file_1_file_1_jg13812";
dsimWXD1_2	AUGUSTUS	intron	9563877	9563956	.	+	.	transcript_id "file_1_file_1_jg13812.t1"; gene_id "file_1_file_1_jg13812";
dsimWXD1_2	AUGUSTUS	transcript	9563304	9564331	.	+	.	transcript_id "file_1_file_1_jg13812.t1"; gene_id "file_1_file_1_jg13812"
dsimWXD1_2	AUGUSTUS	gene	9563304	9564331	.	+	.	jg13812
dsimWXD1_2	AUGUSTUS	CDS	9563957	9564331	1	+	0	transcript_id "file_1_file_1_jg13812.t1"; gene_id "file_1_file_1_jg13812";
dsimWXD1_2	AUGUSTUS	exon	9563957	9564331	.	+	.	transcript_id "file_1_file_1_jg13812.t1"; gene_id "file_1_file_1_jg13812";
dsimWXD1_2	AUGUSTUS	stop_codon	9564329	9564331	.	+	0	transcript_id "file_1_file_1_jg13812.t1"; gene_id "file_1_file_1_jg13812";
dsimWXD1_0	AUGUSTUS	stop_codon	17211738	17211740	.	-	0	transcript_id "file_1_file_1_jg2504.t1"; gene_id "file_1_file_1_jg2504";
dsimWXD1_0	AUGUSTUS	CDS	17211738	17212619	1	-	0	transcript_id "file_1_file_1_jg2504.t1"; gene_id "file_1_file_1_jg2504";
dsimWXD1_0	AUGUSTUS	exon	17211738	17212619	.	-	.	transcript_id "file_1_file_1_jg2504.t1"; gene_id "file_1_file_1_jg2504";
dsimWXD1_0	AUGUSTUS	transcript	17211738	17212619	.	-	.	transcript_id "file_1_file_1_jg2504.t1"; gene_id "file_1_file_1_jg2504"
dsimWXD1_0	AUGUSTUS	gene	17211738	17212619	.	-	.	jg2504
dsimWXD1_0	AUGUSTUS	start_codon	17212617	17212619	.	-	0	transcript_id "file_1_file_1_jg2504.t1"; gene_id "file_1_file_1_jg2504";
dsimWXD1_161	AUGUSTUS	stop_codon	15715	15717	.	-	0	transcript_id "file_1_file_1_jg6901.t1"; gene_id "file_1_file_1_jg6901";
dsimWXD1_161	AUGUSTUS	CDS	15715	15798	1	-	0	transcript_id "file_1_file_1_jg6901.t1"; gene_id "file_1_file_1_jg6901";
dsimWXD1_161	AUGUSTUS	exon	15715	15798	.	-	.	transcript_id "file_1_file_1_jg6901.t1"; gene_id "file_1_file_1_jg6901";
dsimWXD1_161	AUGUSTUS	intron	15799	15870	.	-	.	transcript_id "file_1_file_1_jg6901.t1"; gene_id "file_1_file_1_jg6901";
dsimWXD1_161	AUGUSTUS	CDS	15871	15921	1	-	0	transcript_id "file_1_file_1_jg6901.t1"; gene_id "file_1_file_1_jg6901";
dsimWXD1_161	AUGUSTUS	exon	15871	15921	.	-	.	transcript_id "file_1_file_1_jg6901.t1"; gene_id "file_1_file_1_jg6901";
dsimWXD1_161	AUGUSTUS	intron	15922	15983	.	-	.	transcript_id "file_1_file_1_jg6901.t1"; gene_id "file_1_file_1_jg6901";
dsimWXD1_161	AUGUSTUS	CDS	15984	16083	1	-	1	transcript_id "file_1_file_1_jg6901.t1"; gene_id "file_1_file_1_jg6901";
dsimWXD1_161	AUGUSTUS	exon	15984	16083	.	-	.	transcript_id "file_1_file_1_jg6901.t1"; gene_id "file_1_file_1_jg6901";
dsimWXD1_161	AUGUSTUS	intron	16084	16144	.	-	.	transcript_id "file_1_file_1_jg6901.t1"; gene_id "file_1_file_1_jg6901";
dsimWXD1_161	AUGUSTUS	transcript	15715	16419	.	-	.	transcript_id "file_1_file_1_jg6901.t1"; gene_id "file_1_file_1_jg6901"
dsimWXD1_161	AUGUSTUS	gene	15715	16419	.	-	.	jg6901
dsimWXD1_161	AUGUSTUS	CDS	16145	16419	1	-	0	transcript_id "file_1_file_1_jg6901.t1"; gene_id "file_1_file_1_jg6901";
dsimWXD1_161	AUGUSTUS	exon	16145	16419	.	-	.	transcript_id "file_1_file_1_jg6901.t1"; gene_id "file_1_file_1_jg6901";
dsimWXD1_161	AUGUSTUS	start_codon	16417	16419	.	-	0	transcript_id "file_1_file_1_jg6901.t1"; gene_id "file_1_file_1_jg6901";
dsimWXD1_5	AUGUSTUS	stop_codon	13344220	13344222	.	-	0	transcript_id "file_1_file_1_jg8405.t1"; gene_id "file_1_file_1_jg8405";
dsimWXD1_5	AUGUSTUS	CDS	13344220	13344434	1	-	2	transcript_id "file_1_file_1_jg8405.t1"; gene_id "file_1_file_1_jg8405";
dsimWXD1_5	AUGUSTUS	exon	13344220	13344434	.	-	.	transcript_id "file_1_file_1_jg8405.t1"; gene_id "file_1_file_1_jg8405";
dsimWXD1_5	AUGUSTUS	intron	13344435	13344507	.	-	.	transcript_id "file_1_file_1_jg8405.t1"; gene_id "file_1_file_1_jg8405";
dsimWXD1_5	AUGUSTUS	CDS	13344508	13345011	1	-	2	transcript_id "file_1_file_1_jg8405.t1"; gene_id "file_1_file_1_jg8405";
dsimWXD1_5	AUGUSTUS	exon	13344508	13345011	.	-	.	transcript_id "file_1_file_1_jg8405.t1"; gene_id "file_1_file_1_jg8405";
dsimWXD1_5	AUGUSTUS	intron	13345012	13345084	.	-	.	transcript_id "file_1_file_1_jg8405.t1"; gene_id "file_1_file_1_jg8405";
dsimWXD1_5	AUGUSTUS	transcript	13344220	13345409	.	-	.	transcript_id "file_1_file_1_jg8405.t1"; gene_id "file_1_file_1_jg8405"
dsimWXD1_5	AUGUSTUS	gene	13344220	13345409	.	-	.	jg8405
dsimWXD1_5	AUGUSTUS	CDS	13345085	13345409	0.96	-	0	transcript_id "file_1_file_1_jg8405.t1"; gene_id "file_1_file_1_jg8405";
dsimWXD1_5	AUGUSTUS	exon	13345085	13345409	.	-	.	transcript_id "file_1_file_1_jg8405.t1"; gene_id "file_1_file_1_jg8405";
dsimWXD1_5	AUGUSTUS	start_codon	13345407	13345409	.	-	0	transcript_id "file_1_file_1_jg8405.t1"; gene_id "file_1_file_1_jg8405";
dsimWXD1_5	AUGUSTUS	start_codon	5065840	5065842	.	+	0	transcript_id "file_1_file_1_jg7467.t2"; gene_id "file_1_file_1_jg7467";
dsimWXD1_5	AUGUSTUS	CDS	5065840	5065938	1	+	0	transcript_id "file_1_file_1_jg7467.t2"; gene_id "file_1_file_1_jg7467";
dsimWXD1_5	AUGUSTUS	exon	5065840	5065938	.	+	.	transcript_id "file_1_file_1_jg7467.t2"; gene_id "file_1_file_1_jg7467";
dsimWXD1_5	AUGUSTUS	intron	5065939	5067848	.	+	.	transcript_id "file_1_file_1_jg7467.t2"; gene_id "file_1_file_1_jg7467";
dsimWXD1_5	AUGUSTUS	CDS	5067849	5067959	1	+	0	transcript_id "file_1_file_1_jg7467.t2"; gene_id "file_1_file_1_jg7467";
dsimWXD1_5	AUGUSTUS	exon	5067849	5067959	.	+	.	transcript_id "file_1_file_1_jg7467.t2"; gene_id "file_1_file_1_jg7467";
dsimWXD1_5	AUGUSTUS	intron	5067960	5068133	.	+	.	transcript_id "file_1_file_1_jg7467.t2"; gene_id "file_1_file_1_jg7467";
dsimWXD1_5	AUGUSTUS	CDS	5068134	5068261	1	+	0	transcript_id "file_1_file_1_jg7467.t2"; gene_id "file_1_file_1_jg7467";
dsimWXD1_5	AUGUSTUS	exon	5068134	5068261	.	+	.	transcript_id "file_1_file_1_jg7467.t2"; gene_id "file_1_file_1_jg7467";
dsimWXD1_5	AUGUSTUS	intron	5068262	5069686	.	+	.	transcript_id "file_1_file_1_jg7467.t2"; gene_id "file_1_file_1_jg7467";
dsimWXD1_5	AUGUSTUS	CDS	5069687	5069756	1	+	1	transcript_id "file_1_file_1_jg7467.t2"; gene_id "file_1_file_1_jg7467";
dsimWXD1_5	AUGUSTUS	exon	5069687	5069756	.	+	.	transcript_id "file_1_file_1_jg7467.t2"; gene_id "file_1_file_1_jg7467";
dsimWXD1_5	AUGUSTUS	intron	5069757	5070028	.	+	.	transcript_id "file_1_file_1_jg7467.t2"; gene_id "file_1_file_1_jg7467";
dsimWXD1_5	AUGUSTUS	CDS	5070029	5070130	1	+	0	transcript_id "file_1_file_1_jg7467.t2"; gene_id "file_1_file_1_jg7467";
dsimWXD1_5	AUGUSTUS	exon	5070029	5070130	.	+	.	transcript_id "file_1_file_1_jg7467.t2"; gene_id "file_1_file_1_jg7467";
dsimWXD1_5	AUGUSTUS	intron	5070131	5070214	.	+	.	transcript_id "file_1_file_1_jg7467.t2"; gene_id "file_1_file_1_jg7467";
dsimWXD1_5	AUGUSTUS	CDS	5070215	5070387	1	+	0	transcript_id "file_1_file_1_jg7467.t2"; gene_id "file_1_file_1_jg7467";
dsimWXD1_5	AUGUSTUS	exon	5070215	5070387	.	+	.	transcript_id "file_1_file_1_jg7467.t2"; gene_id "file_1_file_1_jg7467";
dsimWXD1_5	AUGUSTUS	intron	5070388	5071113	.	+	.	transcript_id "file_1_file_1_jg7467.t2"; gene_id "file_1_file_1_jg7467";
dsimWXD1_5	AUGUSTUS	transcript	5065840	5071279	.	+	.	transcript_id "file_1_file_1_jg7467.t2"; gene_id "file_1_file_1_jg7467"
dsimWXD1_5	AUGUSTUS	CDS	5071114	5071279	1	+	1	transcript_id "file_1_file_1_jg7467.t2"; gene_id "file_1_file_1_jg7467";
dsimWXD1_5	AUGUSTUS	exon	5071114	5071279	.	+	.	transcript_id "file_1_file_1_jg7467.t2"; gene_id "file_1_file_1_jg7467";
dsimWXD1_5	AUGUSTUS	stop_codon	5071277	5071279	.	+	0	transcript_id "file_1_file_1_jg7467.t2"; gene_id "file_1_file_1_jg7467";
dsimWXD1_5	AUGUSTUS	start_codon	5998035	5998037	.	+	0	transcript_id "file_1_file_1_jg7595.t1"; gene_id "file_1_file_1_jg7595";
dsimWXD1_5	AUGUSTUS	CDS	5998035	5999180	1	+	0	transcript_id "file_1_file_1_jg7595.t1"; gene_id "file_1_file_1_jg7595";
dsimWXD1_5	AUGUSTUS	exon	5998035	5999180	.	+	.	transcript_id "file_1_file_1_jg7595.t1"; gene_id "file_1_file_1_jg7595";
dsimWXD1_5	AUGUSTUS	transcript	5998035	5999180	.	+	.	transcript_id "file_1_file_1_jg7595.t1"; gene_id "file_1_file_1_jg7595"
dsimWXD1_5	AUGUSTUS	gene	5998035	5999180	.	+	.	jg7595
dsimWXD1_5	AUGUSTUS	stop_codon	5999178	5999180	.	+	0	transcript_id "file_1_file_1_jg7595.t1"; gene_id "file_1_file_1_jg7595";
dsimWXD1_3	AUGUSTUS	start_codon	24975002	24975004	.	+	0	transcript_id "file_1_file_1_jg6353.t1"; gene_id "file_1_file_1_jg6353";
dsimWXD1_3	AUGUSTUS	CDS	24975002	24976006	1	+	0	transcript_id "file_1_file_1_jg6353.t1"; gene_id "file_1_file_1_jg6353";
dsimWXD1_3	AUGUSTUS	exon	24975002	24976006	.	+	.	transcript_id "file_1_file_1_jg6353.t1"; gene_id "file_1_file_1_jg6353";
dsimWXD1_3	AUGUSTUS	transcript	24975002	24976006	.	+	.	transcript_id "file_1_file_1_jg6353.t1"; gene_id "file_1_file_1_jg6353"
dsimWXD1_3	AUGUSTUS	gene	24975002	24976006	.	+	.	jg6353
dsimWXD1_3	AUGUSTUS	stop_codon	24976004	24976006	.	+	0	transcript_id "file_1_file_1_jg6353.t1"; gene_id "file_1_file_1_jg6353";
dsimWXD1_2	AUGUSTUS	stop_codon	5698690	5698692	.	-	0	transcript_id "file_1_file_1_jg13272.t1"; gene_id "file_1_file_1_jg13272";
dsimWXD1_2	AUGUSTUS	CDS	5698690	5699664	1	-	0	transcript_id "file_1_file_1_jg13272.t1"; gene_id "file_1_file_1_jg13272";
dsimWXD1_2	AUGUSTUS	exon	5698690	5699664	.	-	.	transcript_id "file_1_file_1_jg13272.t1"; gene_id "file_1_file_1_jg13272";
dsimWXD1_2	AUGUSTUS	transcript	5698690	5699664	.	-	.	transcript_id "file_1_file_1_jg13272.t1"; gene_id "file_1_file_1_jg13272"
dsimWXD1_2	AUGUSTUS	gene	5698690	5699664	.	-	.	jg13272
dsimWXD1_2	AUGUSTUS	start_codon	5699662	5699664	.	-	0	transcript_id "file_1_file_1_jg13272.t1"; gene_id "file_1_file_1_jg13272";
dsimWXD1_0	AUGUSTUS	start_codon	5032193	5032195	.	+	0	transcript_id "file_1_file_1_jg1030.t1"; gene_id "file_1_file_1_jg1030";
dsimWXD1_0	AUGUSTUS	CDS	5032193	5032320	0.95	+	0	transcript_id "file_1_file_1_jg1030.t1"; gene_id "file_1_file_1_jg1030";
dsimWXD1_0	AUGUSTUS	exon	5032193	5032320	.	+	.	transcript_id "file_1_file_1_jg1030.t1"; gene_id "file_1_file_1_jg1030";
dsimWXD1_0	AUGUSTUS	intron	5032321	5032377	.	+	.	transcript_id "file_1_file_1_jg1030.t1"; gene_id "file_1_file_1_jg1030";
dsimWXD1_0	AUGUSTUS	CDS	5032378	5032528	1	+	1	transcript_id "file_1_file_1_jg1030.t1"; gene_id "file_1_file_1_jg1030";
dsimWXD1_0	AUGUSTUS	exon	5032378	5032528	.	+	.	transcript_id "file_1_file_1_jg1030.t1"; gene_id "file_1_file_1_jg1030";
dsimWXD1_0	AUGUSTUS	intron	5032529	5033280	.	+	.	transcript_id "file_1_file_1_jg1030.t1"; gene_id "file_1_file_1_jg1030";
dsimWXD1_0	AUGUSTUS	transcript	5032193	5034201	.	+	.	transcript_id "file_1_file_1_jg1030.t1"; gene_id "file_1_file_1_jg1030"
dsimWXD1_0	AUGUSTUS	gene	5032193	5034201	.	+	.	jg1030
dsimWXD1_0	AUGUSTUS	CDS	5033281	5034201	1	+	0	transcript_id "file_1_file_1_jg1030.t1"; gene_id "file_1_file_1_jg1030";
dsimWXD1_0	AUGUSTUS	exon	5033281	5034201	.	+	.	transcript_id "file_1_file_1_jg1030.t1"; gene_id "file_1_file_1_jg1030";
dsimWXD1_0	AUGUSTUS	stop_codon	5034199	5034201	.	+	0	transcript_id "file_1_file_1_jg1030.t1"; gene_id "file_1_file_1_jg1030";
dsimWXD1_3	AUGUSTUS	start_codon	15012336	15012338	.	+	0	transcript_id "file_1_file_1_jg4964.t1"; gene_id "file_1_file_1_jg4964";
dsimWXD1_3	AUGUSTUS	CDS	15012336	15012446	1	+	0	transcript_id "file_1_file_1_jg4964.t1"; gene_id "file_1_file_1_jg4964";
dsimWXD1_3	AUGUSTUS	exon	15012336	15012446	.	+	.	transcript_id "file_1_file_1_jg4964.t1"; gene_id "file_1_file_1_jg4964";
dsimWXD1_3	AUGUSTUS	intron	15012447	15012506	.	+	.	transcript_id "file_1_file_1_jg4964.t1"; gene_id "file_1_file_1_jg4964";
dsimWXD1_3	AUGUSTUS	CDS	15012507	15012919	1	+	0	transcript_id "file_1_file_1_jg4964.t1"; gene_id "file_1_file_1_jg4964";
dsimWXD1_3	AUGUSTUS	exon	15012507	15012919	.	+	.	transcript_id "file_1_file_1_jg4964.t1"; gene_id "file_1_file_1_jg4964";
dsimWXD1_3	AUGUSTUS	intron	15012920	15012978	.	+	.	transcript_id "file_1_file_1_jg4964.t1"; gene_id "file_1_file_1_jg4964";
dsimWXD1_3	AUGUSTUS	CDS	15012979	15013224	1	+	1	transcript_id "file_1_file_1_jg4964.t1"; gene_id "file_1_file_1_jg4964";
dsimWXD1_3	AUGUSTUS	exon	15012979	15013224	.	+	.	transcript_id "file_1_file_1_jg4964.t1"; gene_id "file_1_file_1_jg4964";
dsimWXD1_3	AUGUSTUS	intron	15013225	15013296	.	+	.	transcript_id "file_1_file_1_jg4964.t1"; gene_id "file_1_file_1_jg4964";
dsimWXD1_3	AUGUSTUS	transcript	15012336	15013414	.	+	.	transcript_id "file_1_file_1_jg4964.t1"; gene_id "file_1_file_1_jg4964"
dsimWXD1_3	AUGUSTUS	gene	15012336	15013414	.	+	.	jg4964
dsimWXD1_3	AUGUSTUS	CDS	15013297	15013414	1	+	1	transcript_id "file_1_file_1_jg4964.t1"; gene_id "file_1_file_1_jg4964";
dsimWXD1_3	AUGUSTUS	exon	15013297	15013414	.	+	.	transcript_id "file_1_file_1_jg4964.t1"; gene_id "file_1_file_1_jg4964";
dsimWXD1_3	AUGUSTUS	stop_codon	15013412	15013414	.	+	0	transcript_id "file_1_file_1_jg4964.t1"; gene_id "file_1_file_1_jg4964";
dsimWXD1_3	AUGUSTUS	stop_codon	26705064	26705066	.	-	0	transcript_id "file_1_file_1_jg6581.t1"; gene_id "file_1_file_1_jg6581";
dsimWXD1_3	AUGUSTUS	CDS	26705064	26705286	1	-	1	transcript_id "file_1_file_1_jg6581.t1"; gene_id "file_1_file_1_jg6581";
dsimWXD1_3	AUGUSTUS	exon	26705064	26705286	.	-	.	transcript_id "file_1_file_1_jg6581.t1"; gene_id "file_1_file_1_jg6581";
dsimWXD1_3	AUGUSTUS	intron	26705287	26705351	.	-	.	transcript_id "file_1_file_1_jg6581.t1"; gene_id "file_1_file_1_jg6581";
dsimWXD1_3	AUGUSTUS	CDS	26705352	26705566	1	-	0	transcript_id "file_1_file_1_jg6581.t1"; gene_id "file_1_file_1_jg6581";
dsimWXD1_3	AUGUSTUS	exon	26705352	26705566	.	-	.	transcript_id "file_1_file_1_jg6581.t1"; gene_id "file_1_file_1_jg6581";
dsimWXD1_3	AUGUSTUS	intron	26705567	26706309	.	-	.	transcript_id "file_1_file_1_jg6581.t1"; gene_id "file_1_file_1_jg6581";
dsimWXD1_3	AUGUSTUS	CDS	26706310	26706669	1	-	0	transcript_id "file_1_file_1_jg6581.t1"; gene_id "file_1_file_1_jg6581";
dsimWXD1_3	AUGUSTUS	exon	26706310	26706669	.	-	.	transcript_id "file_1_file_1_jg6581.t1"; gene_id "file_1_file_1_jg6581";
dsimWXD1_3	AUGUSTUS	intron	26706670	26706948	.	-	.	transcript_id "file_1_file_1_jg6581.t1"; gene_id "file_1_file_1_jg6581";
dsimWXD1_3	AUGUSTUS	CDS	26706949	26707109	1	-	2	transcript_id "file_1_file_1_jg6581.t1"; gene_id "file_1_file_1_jg6581";
dsimWXD1_3	AUGUSTUS	exon	26706949	26707109	.	-	.	transcript_id "file_1_file_1_jg6581.t1"; gene_id "file_1_file_1_jg6581";
dsimWXD1_3	AUGUSTUS	intron	26707110	26707170	.	-	.	transcript_id "file_1_file_1_jg6581.t1"; gene_id "file_1_file_1_jg6581";
dsimWXD1_3	AUGUSTUS	CDS	26707171	26707316	1	-	1	transcript_id "file_1_file_1_jg6581.t1"; gene_id "file_1_file_1_jg6581";
dsimWXD1_3	AUGUSTUS	exon	26707171	26707316	.	-	.	transcript_id "file_1_file_1_jg6581.t1"; gene_id "file_1_file_1_jg6581";
dsimWXD1_3	AUGUSTUS	intron	26707317	26707375	.	-	.	transcript_id "file_1_file_1_jg6581.t1"; gene_id "file_1_file_1_jg6581";
dsimWXD1_3	AUGUSTUS	CDS	26707376	26707802	1	-	2	transcript_id "file_1_file_1_jg6581.t1"; gene_id "file_1_file_1_jg6581";
dsimWXD1_3	AUGUSTUS	exon	26707376	26707802	.	-	.	transcript_id "file_1_file_1_jg6581.t1"; gene_id "file_1_file_1_jg6581";
dsimWXD1_3	AUGUSTUS	intron	26707803	26707866	.	-	.	transcript_id "file_1_file_1_jg6581.t1"; gene_id "file_1_file_1_jg6581";
dsimWXD1_3	AUGUSTUS	CDS	26707867	26708016	1	-	2	transcript_id "file_1_file_1_jg6581.t1"; gene_id "file_1_file_1_jg6581";
dsimWXD1_3	AUGUSTUS	exon	26707867	26708016	.	-	.	transcript_id "file_1_file_1_jg6581.t1"; gene_id "file_1_file_1_jg6581";
dsimWXD1_3	AUGUSTUS	intron	26708017	26708075	.	-	.	transcript_id "file_1_file_1_jg6581.t1"; gene_id "file_1_file_1_jg6581";
dsimWXD1_3	AUGUSTUS	CDS	26708076	26708204	1	-	2	transcript_id "file_1_file_1_jg6581.t1"; gene_id "file_1_file_1_jg6581";
dsimWXD1_3	AUGUSTUS	exon	26708076	26708204	.	-	.	transcript_id "file_1_file_1_jg6581.t1"; gene_id "file_1_file_1_jg6581";
dsimWXD1_3	AUGUSTUS	intron	26708205	26708282	.	-	.	transcript_id "file_1_file_1_jg6581.t1"; gene_id "file_1_file_1_jg6581";
dsimWXD1_3	AUGUSTUS	transcript	26705064	26708298	.	-	.	transcript_id "file_1_file_1_jg6581.t1"; gene_id "file_1_file_1_jg6581"
dsimWXD1_3	AUGUSTUS	gene	26705064	26708298	.	-	.	jg6581
dsimWXD1_3	AUGUSTUS	CDS	26708283	26708298	0.93	-	0	transcript_id "file_1_file_1_jg6581.t1"; gene_id "file_1_file_1_jg6581";
dsimWXD1_3	AUGUSTUS	exon	26708283	26708298	.	-	.	transcript_id "file_1_file_1_jg6581.t1"; gene_id "file_1_file_1_jg6581";
dsimWXD1_3	AUGUSTUS	start_codon	26708296	26708298	.	-	0	transcript_id "file_1_file_1_jg6581.t1"; gene_id "file_1_file_1_jg6581";
dsimWXD1_3	AUGUSTUS	start_codon	7707259	7707261	.	+	0	transcript_id "file_1_file_1_jg4033.t1"; gene_id "file_1_file_1_jg4033";
dsimWXD1_3	AUGUSTUS	CDS	7707259	7707696	1	+	0	transcript_id "file_1_file_1_jg4033.t1"; gene_id "file_1_file_1_jg4033";
dsimWXD1_3	AUGUSTUS	exon	7707259	7707696	.	+	.	transcript_id "file_1_file_1_jg4033.t1"; gene_id "file_1_file_1_jg4033";
dsimWXD1_3	AUGUSTUS	transcript	7707259	7707696	.	+	.	transcript_id "file_1_file_1_jg4033.t1"; gene_id "file_1_file_1_jg4033"
dsimWXD1_3	AUGUSTUS	gene	7707259	7707696	.	+	.	jg4033
dsimWXD1_3	AUGUSTUS	stop_codon	7707694	7707696	.	+	0	transcript_id "file_1_file_1_jg4033.t1"; gene_id "file_1_file_1_jg4033";
dsimWXD1_1	GeneMark.hmm	CDS	19752691	19753494	.	+	0	gene_id "file_2_5364_g"; transcript_id "file_2_5364_t"; evidence "file_2_1_1"; cds_type "file_2_Single"; count "file_2_1_1"; anchored "file_2_1_1";
dsimWXD1_3	AUGUSTUS	stop_codon	14945133	14945135	.	-	0	transcript_id "file_1_file_1_jg4955.t1"; gene_id "file_1_file_1_jg4955";
dsimWXD1_3	AUGUSTUS	CDS	14945133	14945360	1	-	0	transcript_id "file_1_file_1_jg4955.t1"; gene_id "file_1_file_1_jg4955";
dsimWXD1_3	AUGUSTUS	exon	14945133	14945360	.	-	.	transcript_id "file_1_file_1_jg4955.t1"; gene_id "file_1_file_1_jg4955";
dsimWXD1_3	AUGUSTUS	intron	14945361	14945415	.	-	.	transcript_id "file_1_file_1_jg4955.t1"; gene_id "file_1_file_1_jg4955";
dsimWXD1_3	AUGUSTUS	CDS	14945416	14945921	1	-	2	transcript_id "file_1_file_1_jg4955.t1"; gene_id "file_1_file_1_jg4955";
dsimWXD1_3	AUGUSTUS	exon	14945416	14945921	.	-	.	transcript_id "file_1_file_1_jg4955.t1"; gene_id "file_1_file_1_jg4955";
dsimWXD1_3	AUGUSTUS	intron	14945922	14945981	.	-	.	transcript_id "file_1_file_1_jg4955.t1"; gene_id "file_1_file_1_jg4955";
dsimWXD1_3	AUGUSTUS	transcript	14945133	14946138	.	-	.	transcript_id "file_1_file_1_jg4955.t1"; gene_id "file_1_file_1_jg4955"
dsimWXD1_3	AUGUSTUS	gene	14945133	14946138	.	-	.	jg4955
dsimWXD1_3	AUGUSTUS	CDS	14945982	14946138	1	-	0	transcript_id "file_1_file_1_jg4955.t1"; gene_id "file_1_file_1_jg4955";
dsimWXD1_3	AUGUSTUS	exon	14945982	14946138	.	-	.	transcript_id "file_1_file_1_jg4955.t1"; gene_id "file_1_file_1_jg4955";
dsimWXD1_3	AUGUSTUS	start_codon	14946136	14946138	.	-	0	transcript_id "file_1_file_1_jg4955.t1"; gene_id "file_1_file_1_jg4955";
dsimWXD1_2	AUGUSTUS	start_codon	20530731	20530733	.	+	0	transcript_id "file_1_file_1_jg15110.t1"; gene_id "file_1_file_1_jg15110";
dsimWXD1_2	AUGUSTUS	CDS	20530731	20530929	1	+	0	transcript_id "file_1_file_1_jg15110.t1"; gene_id "file_1_file_1_jg15110";
dsimWXD1_2	AUGUSTUS	exon	20530731	20530929	.	+	.	transcript_id "file_1_file_1_jg15110.t1"; gene_id "file_1_file_1_jg15110";
dsimWXD1_2	AUGUSTUS	intron	20530930	20531083	.	+	.	transcript_id "file_1_file_1_jg15110.t1"; gene_id "file_1_file_1_jg15110";
dsimWXD1_2	AUGUSTUS	transcript	20530731	20531931	.	+	.	transcript_id "file_1_file_1_jg15110.t1"; gene_id "file_1_file_1_jg15110"
dsimWXD1_2	AUGUSTUS	gene	20530731	20531931	.	+	.	jg15110
dsimWXD1_2	AUGUSTUS	CDS	20531084	20531931	1	+	2	transcript_id "file_1_file_1_jg15110.t1"; gene_id "file_1_file_1_jg15110";
dsimWXD1_2	AUGUSTUS	exon	20531084	20531931	.	+	.	transcript_id "file_1_file_1_jg15110.t1"; gene_id "file_1_file_1_jg15110";
dsimWXD1_2	AUGUSTUS	stop_codon	20531929	20531931	.	+	0	transcript_id "file_1_file_1_jg15110.t1"; gene_id "file_1_file_1_jg15110";
dsimWXD1_1	AUGUSTUS	stop_codon	22949020	22949022	.	-	0	transcript_id "file_1_file_1_jg12511.t1"; gene_id "file_1_file_1_jg12511";
dsimWXD1_1	AUGUSTUS	CDS	22949020	22949519	1	-	2	transcript_id "file_1_file_1_jg12511.t1"; gene_id "file_1_file_1_jg12511";
dsimWXD1_1	AUGUSTUS	exon	22949020	22949519	.	-	.	transcript_id "file_1_file_1_jg12511.t1"; gene_id "file_1_file_1_jg12511";
dsimWXD1_1	AUGUSTUS	intron	22949520	22949585	.	-	.	transcript_id "file_1_file_1_jg12511.t1"; gene_id "file_1_file_1_jg12511";
dsimWXD1_1	AUGUSTUS	CDS	22949586	22949692	1	-	1	transcript_id "file_1_file_1_jg12511.t1"; gene_id "file_1_file_1_jg12511";
dsimWXD1_1	AUGUSTUS	exon	22949586	22949692	.	-	.	transcript_id "file_1_file_1_jg12511.t1"; gene_id "file_1_file_1_jg12511";
dsimWXD1_1	AUGUSTUS	intron	22949693	22949934	.	-	.	transcript_id "file_1_file_1_jg12511.t1"; gene_id "file_1_file_1_jg12511";
dsimWXD1_1	AUGUSTUS	transcript	22949020	22949939	.	-	.	transcript_id "file_1_file_1_jg12511.t1"; gene_id "file_1_file_1_jg12511"
dsimWXD1_1	AUGUSTUS	gene	22949020	22949939	.	-	.	jg12511
dsimWXD1_1	AUGUSTUS	CDS	22949935	22949939	1	-	0	transcript_id "file_1_file_1_jg12511.t1"; gene_id "file_1_file_1_jg12511";
dsimWXD1_1	AUGUSTUS	exon	22949935	22949939	.	-	.	transcript_id "file_1_file_1_jg12511.t1"; gene_id "file_1_file_1_jg12511";
dsimWXD1_1	AUGUSTUS	start_codon	22949937	22949939	.	-	0	transcript_id "file_1_file_1_jg12511.t1"; gene_id "file_1_file_1_jg12511";
dsimWXD1_2	AUGUSTUS	stop_codon	8283271	8283273	.	-	0	transcript_id "file_1_file_1_jg13610.t1"; gene_id "file_1_file_1_jg13610";
dsimWXD1_2	AUGUSTUS	CDS	8283271	8283318	0.95	-	0	transcript_id "file_1_file_1_jg13610.t1"; gene_id "file_1_file_1_jg13610";
dsimWXD1_2	AUGUSTUS	exon	8283271	8283318	.	-	.	transcript_id "file_1_file_1_jg13610.t1"; gene_id "file_1_file_1_jg13610";
dsimWXD1_2	AUGUSTUS	intron	8283319	8283375	.	-	.	transcript_id "file_1_file_1_jg13610.t1"; gene_id "file_1_file_1_jg13610";
dsimWXD1_2	AUGUSTUS	transcript	8283271	8283717	.	-	.	transcript_id "file_1_file_1_jg13610.t1"; gene_id "file_1_file_1_jg13610"
dsimWXD1_2	AUGUSTUS	gene	8283271	8283717	.	-	.	jg13610
dsimWXD1_2	AUGUSTUS	CDS	8283376	8283717	0.95	-	0	transcript_id "file_1_file_1_jg13610.t1"; gene_id "file_1_file_1_jg13610";
dsimWXD1_2	AUGUSTUS	exon	8283376	8283717	.	-	.	transcript_id "file_1_file_1_jg13610.t1"; gene_id "file_1_file_1_jg13610";
dsimWXD1_2	AUGUSTUS	start_codon	8283715	8283717	.	-	0	transcript_id "file_1_file_1_jg13610.t1"; gene_id "file_1_file_1_jg13610";
dsimWXD1_2	AUGUSTUS	start_codon	7558036	7558038	.	+	0	transcript_id "file_1_file_1_jg13513.t1"; gene_id "file_1_file_1_jg13513";
dsimWXD1_2	AUGUSTUS	CDS	7558036	7558596	1	+	0	transcript_id "file_1_file_1_jg13513.t1"; gene_id "file_1_file_1_jg13513";
dsimWXD1_2	AUGUSTUS	exon	7558036	7558596	.	+	.	transcript_id "file_1_file_1_jg13513.t1"; gene_id "file_1_file_1_jg13513";
dsimWXD1_2	AUGUSTUS	transcript	7558036	7558596	.	+	.	transcript_id "file_1_file_1_jg13513.t1"; gene_id "file_1_file_1_jg13513"
dsimWXD1_2	AUGUSTUS	gene	7558036	7558596	.	+	.	jg13513
dsimWXD1_2	AUGUSTUS	stop_codon	7558594	7558596	.	+	0	transcript_id "file_1_file_1_jg13513.t1"; gene_id "file_1_file_1_jg13513";
dsimWXD1_2	AUGUSTUS	start_codon	22260862	22260864	.	+	0	transcript_id "file_1_file_1_jg15322.t1"; gene_id "file_1_file_1_jg15322";
dsimWXD1_2	AUGUSTUS	CDS	22260862	22260946	1	+	0	transcript_id "file_1_file_1_jg15322.t1"; gene_id "file_1_file_1_jg15322";
dsimWXD1_2	AUGUSTUS	exon	22260862	22260946	.	+	.	transcript_id "file_1_file_1_jg15322.t1"; gene_id "file_1_file_1_jg15322";
dsimWXD1_2	AUGUSTUS	intron	22260947	22260993	.	+	.	transcript_id "file_1_file_1_jg15322.t1"; gene_id "file_1_file_1_jg15322";
dsimWXD1_2	AUGUSTUS	CDS	22260994	22261154	1	+	2	transcript_id "file_1_file_1_jg15322.t1"; gene_id "file_1_file_1_jg15322";
dsimWXD1_2	AUGUSTUS	exon	22260994	22261154	.	+	.	transcript_id "file_1_file_1_jg15322.t1"; gene_id "file_1_file_1_jg15322";
dsimWXD1_2	AUGUSTUS	intron	22261155	22261207	.	+	.	transcript_id "file_1_file_1_jg15322.t1"; gene_id "file_1_file_1_jg15322";
dsimWXD1_2	AUGUSTUS	transcript	22260862	22261531	.	+	.	transcript_id "file_1_file_1_jg15322.t1"; gene_id "file_1_file_1_jg15322"
dsimWXD1_2	AUGUSTUS	gene	22260862	22261531	.	+	.	jg15322
dsimWXD1_2	AUGUSTUS	CDS	22261208	22261531	1	+	0	transcript_id "file_1_file_1_jg15322.t1"; gene_id "file_1_file_1_jg15322";
dsimWXD1_2	AUGUSTUS	exon	22261208	22261531	.	+	.	transcript_id "file_1_file_1_jg15322.t1"; gene_id "file_1_file_1_jg15322";
dsimWXD1_2	AUGUSTUS	stop_codon	22261529	22261531	.	+	0	transcript_id "file_1_file_1_jg15322.t1"; gene_id "file_1_file_1_jg15322";
dsimWXD1_0	AUGUSTUS	stop_codon	8550624	8550626	.	-	0	transcript_id "file_1_file_1_jg1546.t1"; gene_id "file_1_file_1_jg1546";
dsimWXD1_0	AUGUSTUS	CDS	8550624	8550759	1	-	1	transcript_id "file_1_file_1_jg1546.t1"; gene_id "file_1_file_1_jg1546";
dsimWXD1_0	AUGUSTUS	exon	8550624	8550759	.	-	.	transcript_id "file_1_file_1_jg1546.t1"; gene_id "file_1_file_1_jg1546";
dsimWXD1_0	AUGUSTUS	intron	8550760	8550921	.	-	.	transcript_id "file_1_file_1_jg1546.t1"; gene_id "file_1_file_1_jg1546";
dsimWXD1_0	AUGUSTUS	CDS	8550922	8551047	1	-	1	transcript_id "file_1_file_1_jg1546.t1"; gene_id "file_1_file_1_jg1546";
dsimWXD1_0	AUGUSTUS	exon	8550922	8551047	.	-	.	transcript_id "file_1_file_1_jg1546.t1"; gene_id "file_1_file_1_jg1546";
dsimWXD1_0	AUGUSTUS	intron	8551048	8551704	.	-	.	transcript_id "file_1_file_1_jg1546.t1"; gene_id "file_1_file_1_jg1546";
dsimWXD1_0	AUGUSTUS	transcript	8550624	8551793	.	-	.	transcript_id "file_1_file_1_jg1546.t1"; gene_id "file_1_file_1_jg1546"
dsimWXD1_0	AUGUSTUS	gene	8550624	8551793	.	-	.	jg1546
dsimWXD1_0	AUGUSTUS	CDS	8551705	8551793	1	-	0	transcript_id "file_1_file_1_jg1546.t1"; gene_id "file_1_file_1_jg1546";
dsimWXD1_0	AUGUSTUS	exon	8551705	8551793	.	-	.	transcript_id "file_1_file_1_jg1546.t1"; gene_id "file_1_file_1_jg1546";
dsimWXD1_0	AUGUSTUS	start_codon	8551791	8551793	.	-	0	transcript_id "file_1_file_1_jg1546.t1"; gene_id "file_1_file_1_jg1546";
dsimWXD1_1	AUGUSTUS	stop_codon	4822531	4822533	.	-	0	transcript_id "file_1_file_1_jg9700.t1"; gene_id "file_1_file_1_jg9700";
dsimWXD1_1	AUGUSTUS	CDS	4822531	4822790	0.5	-	2	transcript_id "file_1_file_1_jg9700.t1"; gene_id "file_1_file_1_jg9700";
dsimWXD1_1	AUGUSTUS	exon	4822531	4822790	.	-	.	transcript_id "file_1_file_1_jg9700.t1"; gene_id "file_1_file_1_jg9700";
dsimWXD1_1	AUGUSTUS	intron	4822791	4823092	.	-	.	transcript_id "file_1_file_1_jg9700.t1"; gene_id "file_1_file_1_jg9700";
dsimWXD1_1	AUGUSTUS	transcript	4822531	4823099	.	-	.	transcript_id "file_1_file_1_jg9700.t1"; gene_id "file_1_file_1_jg9700"
dsimWXD1_1	AUGUSTUS	gene	4822531	4823099	.	-	.	jg9700
dsimWXD1_1	AUGUSTUS	CDS	4823093	4823099	0.33	-	0	transcript_id "file_1_file_1_jg9700.t1"; gene_id "file_1_file_1_jg9700";
dsimWXD1_1	AUGUSTUS	exon	4823093	4823099	.	-	.	transcript_id "file_1_file_1_jg9700.t1"; gene_id "file_1_file_1_jg9700";
dsimWXD1_1	AUGUSTUS	start_codon	4823097	4823099	.	-	0	transcript_id "file_1_file_1_jg9700.t1"; gene_id "file_1_file_1_jg9700";
dsimWXD1_0	AUGUSTUS	start_codon	6042905	6042907	.	+	0	transcript_id "file_1_file_1_jg1161.t1"; gene_id "file_1_file_1_jg1161";
dsimWXD1_0	AUGUSTUS	CDS	6042905	6042995	1	+	0	transcript_id "file_1_file_1_jg1161.t1"; gene_id "file_1_file_1_jg1161";
dsimWXD1_0	AUGUSTUS	exon	6042905	6042995	.	+	.	transcript_id "file_1_file_1_jg1161.t1"; gene_id "file_1_file_1_jg1161";
dsimWXD1_0	AUGUSTUS	intron	6042996	6043135	.	+	.	transcript_id "file_1_file_1_jg1161.t1"; gene_id "file_1_file_1_jg1161";
dsimWXD1_0	AUGUSTUS	CDS	6043136	6044830	1	+	2	transcript_id "file_1_file_1_jg1161.t1"; gene_id "file_1_file_1_jg1161";
dsimWXD1_0	AUGUSTUS	exon	6043136	6044830	.	+	.	transcript_id "file_1_file_1_jg1161.t1"; gene_id "file_1_file_1_jg1161";
dsimWXD1_0	AUGUSTUS	intron	6044831	6044887	.	+	.	transcript_id "file_1_file_1_jg1161.t1"; gene_id "file_1_file_1_jg1161";
dsimWXD1_0	AUGUSTUS	CDS	6044888	6045008	1	+	2	transcript_id "file_1_file_1_jg1161.t1"; gene_id "file_1_file_1_jg1161";
dsimWXD1_0	AUGUSTUS	exon	6044888	6045008	.	+	.	transcript_id "file_1_file_1_jg1161.t1"; gene_id "file_1_file_1_jg1161";
dsimWXD1_0	AUGUSTUS	intron	6045009	6045064	.	+	.	transcript_id "file_1_file_1_jg1161.t1"; gene_id "file_1_file_1_jg1161";
dsimWXD1_0	AUGUSTUS	CDS	6045065	6045200	1	+	1	transcript_id "file_1_file_1_jg1161.t1"; gene_id "file_1_file_1_jg1161";
dsimWXD1_0	AUGUSTUS	exon	6045065	6045200	.	+	.	transcript_id "file_1_file_1_jg1161.t1"; gene_id "file_1_file_1_jg1161";
dsimWXD1_0	AUGUSTUS	intron	6045201	6045261	.	+	.	transcript_id "file_1_file_1_jg1161.t1"; gene_id "file_1_file_1_jg1161";
dsimWXD1_0	AUGUSTUS	CDS	6045262	6045394	1	+	0	transcript_id "file_1_file_1_jg1161.t1"; gene_id "file_1_file_1_jg1161";
dsimWXD1_0	AUGUSTUS	exon	6045262	6045394	.	+	.	transcript_id "file_1_file_1_jg1161.t1"; gene_id "file_1_file_1_jg1161";
dsimWXD1_0	AUGUSTUS	intron	6045395	6045446	.	+	.	transcript_id "file_1_file_1_jg1161.t1"; gene_id "file_1_file_1_jg1161";
dsimWXD1_0	AUGUSTUS	CDS	6045447	6045629	1	+	2	transcript_id "file_1_file_1_jg1161.t1"; gene_id "file_1_file_1_jg1161";
dsimWXD1_0	AUGUSTUS	exon	6045447	6045629	.	+	.	transcript_id "file_1_file_1_jg1161.t1"; gene_id "file_1_file_1_jg1161";
dsimWXD1_0	AUGUSTUS	intron	6045630	6045995	.	+	.	transcript_id "file_1_file_1_jg1161.t1"; gene_id "file_1_file_1_jg1161";
dsimWXD1_0	AUGUSTUS	CDS	6045996	6046064	1	+	2	transcript_id "file_1_file_1_jg1161.t1"; gene_id "file_1_file_1_jg1161";
dsimWXD1_0	AUGUSTUS	exon	6045996	6046064	.	+	.	transcript_id "file_1_file_1_jg1161.t1"; gene_id "file_1_file_1_jg1161";
dsimWXD1_0	AUGUSTUS	intron	6046065	6046434	.	+	.	transcript_id "file_1_file_1_jg1161.t1"; gene_id "file_1_file_1_jg1161";
dsimWXD1_0	AUGUSTUS	CDS	6046435	6047496	1	+	2	transcript_id "file_1_file_1_jg1161.t1"; gene_id "file_1_file_1_jg1161";
dsimWXD1_0	AUGUSTUS	exon	6046435	6047496	.	+	.	transcript_id "file_1_file_1_jg1161.t1"; gene_id "file_1_file_1_jg1161";
dsimWXD1_0	AUGUSTUS	intron	6047497	6047553	.	+	.	transcript_id "file_1_file_1_jg1161.t1"; gene_id "file_1_file_1_jg1161";
dsimWXD1_0	AUGUSTUS	transcript	6042905	6048020	.	+	.	transcript_id "file_1_file_1_jg1161.t1"; gene_id "file_1_file_1_jg1161"
dsimWXD1_0	AUGUSTUS	gene	6042905	6048020	.	+	.	jg1161
dsimWXD1_0	AUGUSTUS	CDS	6047554	6048020	1	+	2	transcript_id "file_1_file_1_jg1161.t1"; gene_id "file_1_file_1_jg1161";
dsimWXD1_0	AUGUSTUS	exon	6047554	6048020	.	+	.	transcript_id "file_1_file_1_jg1161.t1"; gene_id "file_1_file_1_jg1161";
dsimWXD1_0	AUGUSTUS	stop_codon	6048018	6048020	.	+	0	transcript_id "file_1_file_1_jg1161.t1"; gene_id "file_1_file_1_jg1161";
dsimWXD1_5	AUGUSTUS	stop_codon	15381408	15381410	.	-	0	transcript_id "file_1_file_1_jg8633.t1"; gene_id "file_1_file_1_jg8633";
dsimWXD1_5	AUGUSTUS	CDS	15381408	15382644	1	-	1	transcript_id "file_1_file_1_jg8633.t1"; gene_id "file_1_file_1_jg8633";
dsimWXD1_5	AUGUSTUS	exon	15381408	15382644	.	-	.	transcript_id "file_1_file_1_jg8633.t1"; gene_id "file_1_file_1_jg8633";
dsimWXD1_5	AUGUSTUS	intron	15382645	15382767	.	-	.	transcript_id "file_1_file_1_jg8633.t1"; gene_id "file_1_file_1_jg8633";
dsimWXD1_5	AUGUSTUS	CDS	15382768	15382855	1	-	2	transcript_id "file_1_file_1_jg8633.t1"; gene_id "file_1_file_1_jg8633";
dsimWXD1_5	AUGUSTUS	exon	15382768	15382855	.	-	.	transcript_id "file_1_file_1_jg8633.t1"; gene_id "file_1_file_1_jg8633";
dsimWXD1_5	AUGUSTUS	intron	15382856	15382920	.	-	.	transcript_id "file_1_file_1_jg8633.t1"; gene_id "file_1_file_1_jg8633";
dsimWXD1_5	AUGUSTUS	CDS	15382921	15383359	1	-	0	transcript_id "file_1_file_1_jg8633.t1"; gene_id "file_1_file_1_jg8633";
dsimWXD1_5	AUGUSTUS	exon	15382921	15383359	.	-	.	transcript_id "file_1_file_1_jg8633.t1"; gene_id "file_1_file_1_jg8633";
dsimWXD1_5	AUGUSTUS	intron	15383360	15383436	.	-	.	transcript_id "file_1_file_1_jg8633.t1"; gene_id "file_1_file_1_jg8633";
dsimWXD1_5	AUGUSTUS	CDS	15383437	15383837	1	-	2	transcript_id "file_1_file_1_jg8633.t1"; gene_id "file_1_file_1_jg8633";
dsimWXD1_5	AUGUSTUS	exon	15383437	15383837	.	-	.	transcript_id "file_1_file_1_jg8633.t1"; gene_id "file_1_file_1_jg8633";
dsimWXD1_5	AUGUSTUS	intron	15383838	15383907	.	-	.	transcript_id "file_1_file_1_jg8633.t1"; gene_id "file_1_file_1_jg8633";
dsimWXD1_5	AUGUSTUS	CDS	15383908	15384389	1	-	1	transcript_id "file_1_file_1_jg8633.t1"; gene_id "file_1_file_1_jg8633";
dsimWXD1_5	AUGUSTUS	exon	15383908	15384389	.	-	.	transcript_id "file_1_file_1_jg8633.t1"; gene_id "file_1_file_1_jg8633";
dsimWXD1_5	AUGUSTUS	intron	15384390	15384455	.	-	.	transcript_id "file_1_file_1_jg8633.t1"; gene_id "file_1_file_1_jg8633";
dsimWXD1_5	AUGUSTUS	CDS	15384456	15384653	1	-	1	transcript_id "file_1_file_1_jg8633.t1"; gene_id "file_1_file_1_jg8633";
dsimWXD1_5	AUGUSTUS	exon	15384456	15384653	.	-	.	transcript_id "file_1_file_1_jg8633.t1"; gene_id "file_1_file_1_jg8633";
dsimWXD1_5	AUGUSTUS	intron	15384654	15384715	.	-	.	transcript_id "file_1_file_1_jg8633.t1"; gene_id "file_1_file_1_jg8633";
dsimWXD1_5	AUGUSTUS	CDS	15384716	15386301	0.94	-	0	transcript_id "file_1_file_1_jg8633.t1"; gene_id "file_1_file_1_jg8633";
dsimWXD1_5	AUGUSTUS	exon	15384716	15386301	.	-	.	transcript_id "file_1_file_1_jg8633.t1"; gene_id "file_1_file_1_jg8633";
dsimWXD1_5	AUGUSTUS	intron	15386302	15386366	.	-	.	transcript_id "file_1_file_1_jg8633.t1"; gene_id "file_1_file_1_jg8633";
dsimWXD1_5	AUGUSTUS	CDS	15386367	15386783	0.98	-	0	transcript_id "file_1_file_1_jg8633.t1"; gene_id "file_1_file_1_jg8633";
dsimWXD1_5	AUGUSTUS	exon	15386367	15386783	.	-	.	transcript_id "file_1_file_1_jg8633.t1"; gene_id "file_1_file_1_jg8633";
dsimWXD1_5	AUGUSTUS	intron	15386784	15387190	.	-	.	transcript_id "file_1_file_1_jg8633.t1"; gene_id "file_1_file_1_jg8633";
dsimWXD1_5	AUGUSTUS	CDS	15387191	15387217	1	-	0	transcript_id "file_1_file_1_jg8633.t1"; gene_id "file_1_file_1_jg8633";
dsimWXD1_5	AUGUSTUS	exon	15387191	15387217	.	-	.	transcript_id "file_1_file_1_jg8633.t1"; gene_id "file_1_file_1_jg8633";
dsimWXD1_5	AUGUSTUS	intron	15387218	15387275	.	-	.	transcript_id "file_1_file_1_jg8633.t1"; gene_id "file_1_file_1_jg8633";
dsimWXD1_5	AUGUSTUS	CDS	15387276	15387317	1	-	0	transcript_id "file_1_file_1_jg8633.t1"; gene_id "file_1_file_1_jg8633";
dsimWXD1_5	AUGUSTUS	exon	15387276	15387317	.	-	.	transcript_id "file_1_file_1_jg8633.t1"; gene_id "file_1_file_1_jg8633";
dsimWXD1_5	AUGUSTUS	intron	15387318	15387377	.	-	.	transcript_id "file_1_file_1_jg8633.t1"; gene_id "file_1_file_1_jg8633";
dsimWXD1_5	AUGUSTUS	CDS	15387378	15387548	1	-	0	transcript_id "file_1_file_1_jg8633.t1"; gene_id "file_1_file_1_jg8633";
dsimWXD1_5	AUGUSTUS	exon	15387378	15387548	.	-	.	transcript_id "file_1_file_1_jg8633.t1"; gene_id "file_1_file_1_jg8633";
dsimWXD1_5	AUGUSTUS	intron	15387549	15387613	.	-	.	transcript_id "file_1_file_1_jg8633.t1"; gene_id "file_1_file_1_jg8633";
dsimWXD1_5	AUGUSTUS	CDS	15387614	15388564	1	-	0	transcript_id "file_1_file_1_jg8633.t1"; gene_id "file_1_file_1_jg8633";
dsimWXD1_5	AUGUSTUS	exon	15387614	15388564	.	-	.	transcript_id "file_1_file_1_jg8633.t1"; gene_id "file_1_file_1_jg8633";
dsimWXD1_5	AUGUSTUS	intron	15388565	15388632	.	-	.	transcript_id "file_1_file_1_jg8633.t1"; gene_id "file_1_file_1_jg8633";
dsimWXD1_5	AUGUSTUS	transcript	15381408	15390102	.	-	.	transcript_id "file_1_file_1_jg8633.t1"; gene_id "file_1_file_1_jg8633"
dsimWXD1_5	AUGUSTUS	gene	15381408	15390102	.	-	.	jg8633
dsimWXD1_5	AUGUSTUS	CDS	15388633	15390102	1	-	0	transcript_id "file_1_file_1_jg8633.t1"; gene_id "file_1_file_1_jg8633";
dsimWXD1_5	AUGUSTUS	exon	15388633	15390102	.	-	.	transcript_id "file_1_file_1_jg8633.t1"; gene_id "file_1_file_1_jg8633";
dsimWXD1_5	AUGUSTUS	start_codon	15390100	15390102	.	-	0	transcript_id "file_1_file_1_jg8633.t1"; gene_id "file_1_file_1_jg8633";
dsimWXD1_5	AUGUSTUS	start_codon	3656719	3656721	.	+	0	transcript_id "file_1_file_1_jg7337.t1"; gene_id "file_1_file_1_jg7337";
dsimWXD1_5	AUGUSTUS	CDS	3656719	3656782	1	+	0	transcript_id "file_1_file_1_jg7337.t1"; gene_id "file_1_file_1_jg7337";
dsimWXD1_5	AUGUSTUS	exon	3656719	3656782	.	+	.	transcript_id "file_1_file_1_jg7337.t1"; gene_id "file_1_file_1_jg7337";
dsimWXD1_5	AUGUSTUS	intron	3656783	3658504	.	+	.	transcript_id "file_1_file_1_jg7337.t1"; gene_id "file_1_file_1_jg7337";
dsimWXD1_5	AUGUSTUS	CDS	3658505	3658657	1	+	2	transcript_id "file_1_file_1_jg7337.t1"; gene_id "file_1_file_1_jg7337";
dsimWXD1_5	AUGUSTUS	exon	3658505	3658657	.	+	.	transcript_id "file_1_file_1_jg7337.t1"; gene_id "file_1_file_1_jg7337";
dsimWXD1_5	AUGUSTUS	intron	3658658	3658741	.	+	.	transcript_id "file_1_file_1_jg7337.t1"; gene_id "file_1_file_1_jg7337";
dsimWXD1_5	AUGUSTUS	CDS	3658742	3658851	1	+	2	transcript_id "file_1_file_1_jg7337.t1"; gene_id "file_1_file_1_jg7337";
dsimWXD1_5	AUGUSTUS	exon	3658742	3658851	.	+	.	transcript_id "file_1_file_1_jg7337.t1"; gene_id "file_1_file_1_jg7337";
dsimWXD1_5	AUGUSTUS	intron	3658852	3658934	.	+	.	transcript_id "file_1_file_1_jg7337.t1"; gene_id "file_1_file_1_jg7337";
dsimWXD1_5	AUGUSTUS	CDS	3658935	3659147	1	+	0	transcript_id "file_1_file_1_jg7337.t1"; gene_id "file_1_file_1_jg7337";
dsimWXD1_5	AUGUSTUS	exon	3658935	3659147	.	+	.	transcript_id "file_1_file_1_jg7337.t1"; gene_id "file_1_file_1_jg7337";
dsimWXD1_5	AUGUSTUS	intron	3659148	3659210	.	+	.	transcript_id "file_1_file_1_jg7337.t1"; gene_id "file_1_file_1_jg7337";
dsimWXD1_5	AUGUSTUS	CDS	3659211	3659324	1	+	0	transcript_id "file_1_file_1_jg7337.t1"; gene_id "file_1_file_1_jg7337";
dsimWXD1_5	AUGUSTUS	exon	3659211	3659324	.	+	.	transcript_id "file_1_file_1_jg7337.t1"; gene_id "file_1_file_1_jg7337";
dsimWXD1_5	AUGUSTUS	intron	3659325	3659976	.	+	.	transcript_id "file_1_file_1_jg7337.t1"; gene_id "file_1_file_1_jg7337";
dsimWXD1_5	AUGUSTUS	transcript	3656719	3660132	.	+	.	transcript_id "file_1_file_1_jg7337.t1"; gene_id "file_1_file_1_jg7337"
dsimWXD1_5	AUGUSTUS	gene	3656719	3660132	.	+	.	jg7337
dsimWXD1_5	AUGUSTUS	CDS	3659977	3660132	1	+	0	transcript_id "file_1_file_1_jg7337.t1"; gene_id "file_1_file_1_jg7337";
dsimWXD1_5	AUGUSTUS	exon	3659977	3660132	.	+	.	transcript_id "file_1_file_1_jg7337.t1"; gene_id "file_1_file_1_jg7337";
dsimWXD1_5	AUGUSTUS	stop_codon	3660130	3660132	.	+	0	transcript_id "file_1_file_1_jg7337.t1"; gene_id "file_1_file_1_jg7337";
dsimWXD1_2	AUGUSTUS	start_codon	21353702	21353704	.	+	0	transcript_id "file_1_file_1_jg15244.t1"; gene_id "file_1_file_1_jg15244";
dsimWXD1_2	AUGUSTUS	CDS	21353702	21354489	1	+	0	transcript_id "file_1_file_1_jg15244.t1"; gene_id "file_1_file_1_jg15244";
dsimWXD1_2	AUGUSTUS	exon	21353702	21354489	.	+	.	transcript_id "file_1_file_1_jg15244.t1"; gene_id "file_1_file_1_jg15244";
dsimWXD1_2	AUGUSTUS	intron	21354490	21356881	.	+	.	transcript_id "file_1_file_1_jg15244.t1"; gene_id "file_1_file_1_jg15244";
dsimWXD1_2	AUGUSTUS	CDS	21356882	21358432	1	+	1	transcript_id "file_1_file_1_jg15244.t1"; gene_id "file_1_file_1_jg15244";
dsimWXD1_2	AUGUSTUS	exon	21356882	21358432	.	+	.	transcript_id "file_1_file_1_jg15244.t1"; gene_id "file_1_file_1_jg15244";
dsimWXD1_2	AUGUSTUS	intron	21358433	21358550	.	+	.	transcript_id "file_1_file_1_jg15244.t1"; gene_id "file_1_file_1_jg15244";
dsimWXD1_2	AUGUSTUS	CDS	21358551	21359157	1	+	1	transcript_id "file_1_file_1_jg15244.t1"; gene_id "file_1_file_1_jg15244";
dsimWXD1_2	AUGUSTUS	exon	21358551	21359157	.	+	.	transcript_id "file_1_file_1_jg15244.t1"; gene_id "file_1_file_1_jg15244";
dsimWXD1_2	AUGUSTUS	intron	21359158	21359343	.	+	.	transcript_id "file_1_file_1_jg15244.t1"; gene_id "file_1_file_1_jg15244";
dsimWXD1_2	AUGUSTUS	CDS	21359344	21360112	1	+	0	transcript_id "file_1_file_1_jg15244.t1"; gene_id "file_1_file_1_jg15244";
dsimWXD1_2	AUGUSTUS	exon	21359344	21360112	.	+	.	transcript_id "file_1_file_1_jg15244.t1"; gene_id "file_1_file_1_jg15244";
dsimWXD1_2	AUGUSTUS	intron	21360113	21360548	.	+	.	transcript_id "file_1_file_1_jg15244.t1"; gene_id "file_1_file_1_jg15244";
dsimWXD1_2	AUGUSTUS	CDS	21360549	21360912	1	+	2	transcript_id "file_1_file_1_jg15244.t1"; gene_id "file_1_file_1_jg15244";
dsimWXD1_2	AUGUSTUS	exon	21360549	21360912	.	+	.	transcript_id "file_1_file_1_jg15244.t1"; gene_id "file_1_file_1_jg15244";
dsimWXD1_2	AUGUSTUS	intron	21360913	21361051	.	+	.	transcript_id "file_1_file_1_jg15244.t1"; gene_id "file_1_file_1_jg15244";
dsimWXD1_2	AUGUSTUS	CDS	21361052	21361379	1	+	1	transcript_id "file_1_file_1_jg15244.t1"; gene_id "file_1_file_1_jg15244";
dsimWXD1_2	AUGUSTUS	exon	21361052	21361379	.	+	.	transcript_id "file_1_file_1_jg15244.t1"; gene_id "file_1_file_1_jg15244";
dsimWXD1_2	AUGUSTUS	intron	21361380	21361441	.	+	.	transcript_id "file_1_file_1_jg15244.t1"; gene_id "file_1_file_1_jg15244";
dsimWXD1_2	AUGUSTUS	transcript	21353702	21361684	.	+	.	transcript_id "file_1_file_1_jg15244.t1"; gene_id "file_1_file_1_jg15244"
dsimWXD1_2	AUGUSTUS	gene	21353702	21361684	.	+	.	jg15244
dsimWXD1_2	AUGUSTUS	CDS	21361442	21361684	1	+	0	transcript_id "file_1_file_1_jg15244.t1"; gene_id "file_1_file_1_jg15244";
dsimWXD1_2	AUGUSTUS	exon	21361442	21361684	.	+	.	transcript_id "file_1_file_1_jg15244.t1"; gene_id "file_1_file_1_jg15244";
dsimWXD1_2	AUGUSTUS	stop_codon	21361682	21361684	.	+	0	transcript_id "file_1_file_1_jg15244.t1"; gene_id "file_1_file_1_jg15244";
dsimWXD1_2	AUGUSTUS	start_codon	1078176	1078178	.	+	0	transcript_id "file_1_file_1_jg12684.t1"; gene_id "file_1_file_1_jg12684";
dsimWXD1_2	AUGUSTUS	CDS	1078176	1078287	0.73	+	0	transcript_id "file_1_file_1_jg12684.t1"; gene_id "file_1_file_1_jg12684";
dsimWXD1_2	AUGUSTUS	exon	1078176	1078287	.	+	.	transcript_id "file_1_file_1_jg12684.t1"; gene_id "file_1_file_1_jg12684";
dsimWXD1_2	AUGUSTUS	intron	1078288	1081373	.	+	.	transcript_id "file_1_file_1_jg12684.t1"; gene_id "file_1_file_1_jg12684";
dsimWXD1_2	AUGUSTUS	transcript	1078176	1081498	.	+	.	transcript_id "file_1_file_1_jg12684.t1"; gene_id "file_1_file_1_jg12684"
dsimWXD1_2	AUGUSTUS	gene	1078176	1081498	.	+	.	jg12684
dsimWXD1_2	AUGUSTUS	CDS	1081374	1081498	0.73	+	2	transcript_id "file_1_file_1_jg12684.t1"; gene_id "file_1_file_1_jg12684";
dsimWXD1_2	AUGUSTUS	exon	1081374	1081498	.	+	.	transcript_id "file_1_file_1_jg12684.t1"; gene_id "file_1_file_1_jg12684";
dsimWXD1_2	AUGUSTUS	stop_codon	1081496	1081498	.	+	0	transcript_id "file_1_file_1_jg12684.t1"; gene_id "file_1_file_1_jg12684";
dsimWXD1_1	AUGUSTUS	start_codon	12939476	12939478	.	+	0	transcript_id "file_1_file_1_jg10962.t1"; gene_id "file_1_file_1_jg10962";
dsimWXD1_1	AUGUSTUS	CDS	12939476	12939720	0.95	+	0	transcript_id "file_1_file_1_jg10962.t1"; gene_id "file_1_file_1_jg10962";
dsimWXD1_1	AUGUSTUS	exon	12939476	12939720	.	+	.	transcript_id "file_1_file_1_jg10962.t1"; gene_id "file_1_file_1_jg10962";
dsimWXD1_1	AUGUSTUS	intron	12939721	12939779	.	+	.	transcript_id "file_1_file_1_jg10962.t1"; gene_id "file_1_file_1_jg10962";
dsimWXD1_1	AUGUSTUS	transcript	12939476	12939867	.	+	.	transcript_id "file_1_file_1_jg10962.t1"; gene_id "file_1_file_1_jg10962"
dsimWXD1_1	AUGUSTUS	gene	12939476	12939867	.	+	.	jg10962
dsimWXD1_1	AUGUSTUS	CDS	12939780	12939867	0.94	+	1	transcript_id "file_1_file_1_jg10962.t1"; gene_id "file_1_file_1_jg10962";
dsimWXD1_1	AUGUSTUS	exon	12939780	12939867	.	+	.	transcript_id "file_1_file_1_jg10962.t1"; gene_id "file_1_file_1_jg10962";
dsimWXD1_1	AUGUSTUS	stop_codon	12939865	12939867	.	+	0	transcript_id "file_1_file_1_jg10962.t1"; gene_id "file_1_file_1_jg10962";
dsimWXD1_1	AUGUSTUS	start_codon	13296863	13296865	.	+	0	transcript_id "file_1_file_1_jg11007.t1"; gene_id "file_1_file_1_jg11007";
dsimWXD1_1	AUGUSTUS	CDS	13296863	13297447	1	+	0	transcript_id "file_1_file_1_jg11007.t1"; gene_id "file_1_file_1_jg11007";
dsimWXD1_1	AUGUSTUS	exon	13296863	13297447	.	+	.	transcript_id "file_1_file_1_jg11007.t1"; gene_id "file_1_file_1_jg11007";
dsimWXD1_1	AUGUSTUS	intron	13297448	13297510	.	+	.	transcript_id "file_1_file_1_jg11007.t1"; gene_id "file_1_file_1_jg11007";
dsimWXD1_1	AUGUSTUS	transcript	13296863	13297591	.	+	.	transcript_id "file_1_file_1_jg11007.t1"; gene_id "file_1_file_1_jg11007"
dsimWXD1_1	AUGUSTUS	gene	13296863	13297591	.	+	.	jg11007
dsimWXD1_1	AUGUSTUS	CDS	13297511	13297591	1	+	0	transcript_id "file_1_file_1_jg11007.t1"; gene_id "file_1_file_1_jg11007";
dsimWXD1_1	AUGUSTUS	exon	13297511	13297591	.	+	.	transcript_id "file_1_file_1_jg11007.t1"; gene_id "file_1_file_1_jg11007";
dsimWXD1_1	AUGUSTUS	stop_codon	13297589	13297591	.	+	0	transcript_id "file_1_file_1_jg11007.t1"; gene_id "file_1_file_1_jg11007";
dsimWXD1_2	AUGUSTUS	start_codon	7808500	7808502	.	+	0	transcript_id "file_1_file_1_jg13531.t1"; gene_id "file_1_file_1_jg13531";
dsimWXD1_2	AUGUSTUS	CDS	7808500	7809546	1	+	0	transcript_id "file_1_file_1_jg13531.t1"; gene_id "file_1_file_1_jg13531";
dsimWXD1_2	AUGUSTUS	exon	7808500	7809546	.	+	.	transcript_id "file_1_file_1_jg13531.t1"; gene_id "file_1_file_1_jg13531";
dsimWXD1_2	AUGUSTUS	transcript	7808500	7809546	.	+	.	transcript_id "file_1_file_1_jg13531.t1"; gene_id "file_1_file_1_jg13531"
dsimWXD1_2	AUGUSTUS	gene	7808500	7809546	.	+	.	jg13531
dsimWXD1_2	AUGUSTUS	stop_codon	7809544	7809546	.	+	0	transcript_id "file_1_file_1_jg13531.t1"; gene_id "file_1_file_1_jg13531";
dsimWXD1_0	AUGUSTUS	start_codon	12098272	12098274	.	+	0	transcript_id "file_1_file_1_jg2020.t1"; gene_id "file_1_file_1_jg2020";
dsimWXD1_0	AUGUSTUS	CDS	12098272	12098592	1	+	0	transcript_id "file_1_file_1_jg2020.t1"; gene_id "file_1_file_1_jg2020";
dsimWXD1_0	AUGUSTUS	exon	12098272	12098592	.	+	.	transcript_id "file_1_file_1_jg2020.t1"; gene_id "file_1_file_1_jg2020";
dsimWXD1_0	AUGUSTUS	transcript	12098272	12098592	.	+	.	transcript_id "file_1_file_1_jg2020.t1"; gene_id "file_1_file_1_jg2020"
dsimWXD1_0	AUGUSTUS	gene	12098272	12098592	.	+	.	jg2020
dsimWXD1_0	AUGUSTUS	stop_codon	12098590	12098592	.	+	0	transcript_id "file_1_file_1_jg2020.t1"; gene_id "file_1_file_1_jg2020";
dsimWXD1_1	AUGUSTUS	start_codon	14073000	14073002	.	+	0	transcript_id "file_1_file_1_jg11099.t1"; gene_id "file_1_file_1_jg11099";
dsimWXD1_1	AUGUSTUS	CDS	14073000	14073005	1	+	0	transcript_id "file_1_file_1_jg11099.t1"; gene_id "file_1_file_1_jg11099";
dsimWXD1_1	AUGUSTUS	exon	14073000	14073005	.	+	.	transcript_id "file_1_file_1_jg11099.t1"; gene_id "file_1_file_1_jg11099";
dsimWXD1_1	AUGUSTUS	intron	14073006	14073070	.	+	.	transcript_id "file_1_file_1_jg11099.t1"; gene_id "file_1_file_1_jg11099";
dsimWXD1_1	AUGUSTUS	CDS	14073071	14073226	1	+	0	transcript_id "file_1_file_1_jg11099.t1"; gene_id "file_1_file_1_jg11099";
dsimWXD1_1	AUGUSTUS	exon	14073071	14073226	.	+	.	transcript_id "file_1_file_1_jg11099.t1"; gene_id "file_1_file_1_jg11099";
dsimWXD1_1	AUGUSTUS	intron	14073227	14073285	.	+	.	transcript_id "file_1_file_1_jg11099.t1"; gene_id "file_1_file_1_jg11099";
dsimWXD1_1	AUGUSTUS	CDS	14073286	14073422	1	+	0	transcript_id "file_1_file_1_jg11099.t1"; gene_id "file_1_file_1_jg11099";
dsimWXD1_1	AUGUSTUS	exon	14073286	14073422	.	+	.	transcript_id "file_1_file_1_jg11099.t1"; gene_id "file_1_file_1_jg11099";
dsimWXD1_1	AUGUSTUS	intron	14073423	14073479	.	+	.	transcript_id "file_1_file_1_jg11099.t1"; gene_id "file_1_file_1_jg11099";
dsimWXD1_1	AUGUSTUS	transcript	14073000	14073705	.	+	.	transcript_id "file_1_file_1_jg11099.t1"; gene_id "file_1_file_1_jg11099"
dsimWXD1_1	AUGUSTUS	gene	14073000	14073705	.	+	.	jg11099
dsimWXD1_1	AUGUSTUS	CDS	14073480	14073705	1	+	1	transcript_id "file_1_file_1_jg11099.t1"; gene_id "file_1_file_1_jg11099";
dsimWXD1_1	AUGUSTUS	exon	14073480	14073705	.	+	.	transcript_id "file_1_file_1_jg11099.t1"; gene_id "file_1_file_1_jg11099";
dsimWXD1_1	AUGUSTUS	stop_codon	14073703	14073705	.	+	0	transcript_id "file_1_file_1_jg11099.t1"; gene_id "file_1_file_1_jg11099";
dsimWXD1_1	AUGUSTUS	stop_codon	20079672	20079674	.	-	0	transcript_id "file_1_file_1_jg11959.t1"; gene_id "file_1_file_1_jg11959";
dsimWXD1_1	AUGUSTUS	CDS	20079672	20080336	1	-	2	transcript_id "file_1_file_1_jg11959.t1"; gene_id "file_1_file_1_jg11959";
dsimWXD1_1	AUGUSTUS	exon	20079672	20080336	.	-	.	transcript_id "file_1_file_1_jg11959.t1"; gene_id "file_1_file_1_jg11959";
dsimWXD1_1	AUGUSTUS	intron	20080337	20080386	.	-	.	transcript_id "file_1_file_1_jg11959.t1"; gene_id "file_1_file_1_jg11959";
dsimWXD1_1	AUGUSTUS	CDS	20080387	20080536	1	-	2	transcript_id "file_1_file_1_jg11959.t1"; gene_id "file_1_file_1_jg11959";
dsimWXD1_1	AUGUSTUS	exon	20080387	20080536	.	-	.	transcript_id "file_1_file_1_jg11959.t1"; gene_id "file_1_file_1_jg11959";
dsimWXD1_1	AUGUSTUS	intron	20080537	20080586	.	-	.	transcript_id "file_1_file_1_jg11959.t1"; gene_id "file_1_file_1_jg11959";
dsimWXD1_1	AUGUSTUS	CDS	20080587	20080669	1	-	1	transcript_id "file_1_file_1_jg11959.t1"; gene_id "file_1_file_1_jg11959";
dsimWXD1_1	AUGUSTUS	exon	20080587	20080669	.	-	.	transcript_id "file_1_file_1_jg11959.t1"; gene_id "file_1_file_1_jg11959";
dsimWXD1_1	AUGUSTUS	intron	20080670	20080724	.	-	.	transcript_id "file_1_file_1_jg11959.t1"; gene_id "file_1_file_1_jg11959";
dsimWXD1_1	AUGUSTUS	CDS	20080725	20080971	1	-	2	transcript_id "file_1_file_1_jg11959.t1"; gene_id "file_1_file_1_jg11959";
dsimWXD1_1	AUGUSTUS	exon	20080725	20080971	.	-	.	transcript_id "file_1_file_1_jg11959.t1"; gene_id "file_1_file_1_jg11959";
dsimWXD1_1	AUGUSTUS	intron	20080972	20081026	.	-	.	transcript_id "file_1_file_1_jg11959.t1"; gene_id "file_1_file_1_jg11959";
dsimWXD1_1	AUGUSTUS	transcript	20079672	20081123	.	-	.	transcript_id "file_1_file_1_jg11959.t1"; gene_id "file_1_file_1_jg11959"
dsimWXD1_1	AUGUSTUS	gene	20079672	20081123	.	-	.	jg11959
dsimWXD1_1	AUGUSTUS	CDS	20081027	20081123	1	-	0	transcript_id "file_1_file_1_jg11959.t1"; gene_id "file_1_file_1_jg11959";
dsimWXD1_1	AUGUSTUS	exon	20081027	20081123	.	-	.	transcript_id "file_1_file_1_jg11959.t1"; gene_id "file_1_file_1_jg11959";
dsimWXD1_1	AUGUSTUS	start_codon	20081121	20081123	.	-	0	transcript_id "file_1_file_1_jg11959.t1"; gene_id "file_1_file_1_jg11959";
dsimWXD1_2	AUGUSTUS	stop_codon	18465115	18465117	.	-	0	transcript_id "file_1_file_1_jg14814.t1"; gene_id "file_1_file_1_jg14814";
dsimWXD1_2	AUGUSTUS	CDS	18465115	18465704	1	-	2	transcript_id "file_1_file_1_jg14814.t1"; gene_id "file_1_file_1_jg14814";
dsimWXD1_2	AUGUSTUS	exon	18465115	18465704	.	-	.	transcript_id "file_1_file_1_jg14814.t1"; gene_id "file_1_file_1_jg14814";
dsimWXD1_2	AUGUSTUS	intron	18465705	18465775	.	-	.	transcript_id "file_1_file_1_jg14814.t1"; gene_id "file_1_file_1_jg14814";
dsimWXD1_2	AUGUSTUS	transcript	18465115	18465797	.	-	.	transcript_id "file_1_file_1_jg14814.t1"; gene_id "file_1_file_1_jg14814"
dsimWXD1_2	AUGUSTUS	gene	18465115	18465797	.	-	.	jg14814
dsimWXD1_2	AUGUSTUS	CDS	18465776	18465797	1	-	0	transcript_id "file_1_file_1_jg14814.t1"; gene_id "file_1_file_1_jg14814";
dsimWXD1_2	AUGUSTUS	exon	18465776	18465797	.	-	.	transcript_id "file_1_file_1_jg14814.t1"; gene_id "file_1_file_1_jg14814";
dsimWXD1_2	AUGUSTUS	start_codon	18465795	18465797	.	-	0	transcript_id "file_1_file_1_jg14814.t1"; gene_id "file_1_file_1_jg14814";
dsimWXD1_3	AUGUSTUS	stop_codon	25275168	25275170	.	-	0	transcript_id "file_1_file_1_jg6368.t1"; gene_id "file_1_file_1_jg6368";
dsimWXD1_3	AUGUSTUS	CDS	25275168	25275674	1	-	0	transcript_id "file_1_file_1_jg6368.t1"; gene_id "file_1_file_1_jg6368";
dsimWXD1_3	AUGUSTUS	exon	25275168	25275674	.	-	.	transcript_id "file_1_file_1_jg6368.t1"; gene_id "file_1_file_1_jg6368";
dsimWXD1_3	AUGUSTUS	transcript	25275168	25275674	.	-	.	transcript_id "file_1_file_1_jg6368.t1"; gene_id "file_1_file_1_jg6368"
dsimWXD1_3	AUGUSTUS	gene	25275168	25275674	.	-	.	jg6368
dsimWXD1_3	AUGUSTUS	start_codon	25275672	25275674	.	-	0	transcript_id "file_1_file_1_jg6368.t1"; gene_id "file_1_file_1_jg6368";
dsimWXD1_3	AUGUSTUS	start_codon	4466388	4466390	.	+	0	transcript_id "file_1_file_1_jg3667.t1"; gene_id "file_1_file_1_jg3667";
dsimWXD1_3	AUGUSTUS	CDS	4466388	4467740	1	+	0	transcript_id "file_1_file_1_jg3667.t1"; gene_id "file_1_file_1_jg3667";
dsimWXD1_3	AUGUSTUS	exon	4466388	4467740	.	+	.	transcript_id "file_1_file_1_jg3667.t1"; gene_id "file_1_file_1_jg3667";
dsimWXD1_3	AUGUSTUS	transcript	4466388	4467740	.	+	.	transcript_id "file_1_file_1_jg3667.t1"; gene_id "file_1_file_1_jg3667"
dsimWXD1_3	AUGUSTUS	gene	4466388	4467740	.	+	.	jg3667
dsimWXD1_3	AUGUSTUS	stop_codon	4467738	4467740	.	+	0	transcript_id "file_1_file_1_jg3667.t1"; gene_id "file_1_file_1_jg3667";
dsimWXD1_89	AUGUSTUS	start_codon	38471	38473	.	+	0	transcript_id "file_1_file_1_jg15657.t1"; gene_id "file_1_file_1_jg15657";
dsimWXD1_89	AUGUSTUS	CDS	38471	38652	0.52	+	0	transcript_id "file_1_file_1_jg15657.t1"; gene_id "file_1_file_1_jg15657";
dsimWXD1_89	AUGUSTUS	exon	38471	38652	.	+	.	transcript_id "file_1_file_1_jg15657.t1"; gene_id "file_1_file_1_jg15657";
dsimWXD1_89	AUGUSTUS	intron	38653	38707	.	+	.	transcript_id "file_1_file_1_jg15657.t1"; gene_id "file_1_file_1_jg15657";
dsimWXD1_89	AUGUSTUS	transcript	38471	39083	.	+	.	transcript_id "file_1_file_1_jg15657.t1"; gene_id "file_1_file_1_jg15657"
dsimWXD1_89	AUGUSTUS	gene	38471	39083	.	+	.	jg15657
dsimWXD1_89	AUGUSTUS	CDS	38708	39083	0.65	+	1	transcript_id "file_1_file_1_jg15657.t1"; gene_id "file_1_file_1_jg15657";
dsimWXD1_89	AUGUSTUS	exon	38708	39083	.	+	.	transcript_id "file_1_file_1_jg15657.t1"; gene_id "file_1_file_1_jg15657";
dsimWXD1_89	AUGUSTUS	stop_codon	39081	39083	.	+	0	transcript_id "file_1_file_1_jg15657.t1"; gene_id "file_1_file_1_jg15657";
dsimWXD1_3	AUGUSTUS	stop_codon	27114391	27114393	.	-	0	transcript_id "file_1_file_1_jg6641.t1"; gene_id "file_1_file_1_jg6641";
dsimWXD1_3	AUGUSTUS	CDS	27114391	27114537	1	-	0	transcript_id "file_1_file_1_jg6641.t1"; gene_id "file_1_file_1_jg6641";
dsimWXD1_3	AUGUSTUS	exon	27114391	27114537	.	-	.	transcript_id "file_1_file_1_jg6641.t1"; gene_id "file_1_file_1_jg6641";
dsimWXD1_3	AUGUSTUS	intron	27114538	27114597	.	-	.	transcript_id "file_1_file_1_jg6641.t1"; gene_id "file_1_file_1_jg6641";
dsimWXD1_3	AUGUSTUS	CDS	27114598	27114800	1	-	2	transcript_id "file_1_file_1_jg6641.t1"; gene_id "file_1_file_1_jg6641";
dsimWXD1_3	AUGUSTUS	exon	27114598	27114800	.	-	.	transcript_id "file_1_file_1_jg6641.t1"; gene_id "file_1_file_1_jg6641";
dsimWXD1_3	AUGUSTUS	intron	27114801	27114862	.	-	.	transcript_id "file_1_file_1_jg6641.t1"; gene_id "file_1_file_1_jg6641";
dsimWXD1_3	AUGUSTUS	transcript	27114391	27115280	.	-	.	transcript_id "file_1_file_1_jg6641.t1"; gene_id "file_1_file_1_jg6641"
dsimWXD1_3	AUGUSTUS	gene	27114391	27115280	.	-	.	jg6641
dsimWXD1_3	AUGUSTUS	CDS	27114863	27115280	1	-	0	transcript_id "file_1_file_1_jg6641.t1"; gene_id "file_1_file_1_jg6641";
dsimWXD1_3	AUGUSTUS	exon	27114863	27115280	.	-	.	transcript_id "file_1_file_1_jg6641.t1"; gene_id "file_1_file_1_jg6641";
dsimWXD1_3	AUGUSTUS	start_codon	27115278	27115280	.	-	0	transcript_id "file_1_file_1_jg6641.t1"; gene_id "file_1_file_1_jg6641";
dsimWXD1_5	AUGUSTUS	start_codon	1230166	1230168	.	+	0	transcript_id "file_1_file_1_jg7049.t1"; gene_id "file_1_file_1_jg7049";
dsimWXD1_5	AUGUSTUS	CDS	1230166	1230172	0.52	+	0	transcript_id "file_1_file_1_jg7049.t1"; gene_id "file_1_file_1_jg7049";
dsimWXD1_5	AUGUSTUS	exon	1230166	1230172	.	+	.	transcript_id "file_1_file_1_jg7049.t1"; gene_id "file_1_file_1_jg7049";
dsimWXD1_5	AUGUSTUS	intron	1230173	1230234	.	+	.	transcript_id "file_1_file_1_jg7049.t1"; gene_id "file_1_file_1_jg7049";
dsimWXD1_5	AUGUSTUS	transcript	1230166	1230458	.	+	.	transcript_id "file_1_file_1_jg7049.t1"; gene_id "file_1_file_1_jg7049"
dsimWXD1_5	AUGUSTUS	gene	1230166	1230458	.	+	.	jg7049
dsimWXD1_5	AUGUSTUS	CDS	1230235	1230458	0.7	+	2	transcript_id "file_1_file_1_jg7049.t1"; gene_id "file_1_file_1_jg7049";
dsimWXD1_5	AUGUSTUS	exon	1230235	1230458	.	+	.	transcript_id "file_1_file_1_jg7049.t1"; gene_id "file_1_file_1_jg7049";
dsimWXD1_5	AUGUSTUS	stop_codon	1230456	1230458	.	+	0	transcript_id "file_1_file_1_jg7049.t1"; gene_id "file_1_file_1_jg7049";
dsimWXD1_1	AUGUSTUS	start_codon	19146930	19146932	.	+	0	transcript_id "file_1_file_1_jg11821.t1"; gene_id "file_1_file_1_jg11821";
dsimWXD1_1	AUGUSTUS	CDS	19146930	19148969	1	+	0	transcript_id "file_1_file_1_jg11821.t1"; gene_id "file_1_file_1_jg11821";
dsimWXD1_1	AUGUSTUS	exon	19146930	19148969	.	+	.	transcript_id "file_1_file_1_jg11821.t1"; gene_id "file_1_file_1_jg11821";
dsimWXD1_1	AUGUSTUS	transcript	19146930	19148969	.	+	.	transcript_id "file_1_file_1_jg11821.t1"; gene_id "file_1_file_1_jg11821"
dsimWXD1_1	AUGUSTUS	gene	19146930	19148969	.	+	.	jg11821
dsimWXD1_1	AUGUSTUS	stop_codon	19148967	19148969	.	+	0	transcript_id "file_1_file_1_jg11821.t1"; gene_id "file_1_file_1_jg11821";
dsimWXD1_5	AUGUSTUS	start_codon	16222965	16222967	.	+	0	transcript_id "file_1_file_1_jg8753.t1"; gene_id "file_1_file_1_jg8753";
dsimWXD1_5	AUGUSTUS	CDS	16222965	16223594	1	+	0	transcript_id "file_1_file_1_jg8753.t1"; gene_id "file_1_file_1_jg8753";
dsimWXD1_5	AUGUSTUS	exon	16222965	16223594	.	+	.	transcript_id "file_1_file_1_jg8753.t1"; gene_id "file_1_file_1_jg8753";
dsimWXD1_5	AUGUSTUS	transcript	16222965	16223594	.	+	.	transcript_id "file_1_file_1_jg8753.t1"; gene_id "file_1_file_1_jg8753"
dsimWXD1_5	AUGUSTUS	gene	16222965	16223594	.	+	.	jg8753
dsimWXD1_5	AUGUSTUS	stop_codon	16223592	16223594	.	+	0	transcript_id "file_1_file_1_jg8753.t1"; gene_id "file_1_file_1_jg8753";
dsimWXD1_5	GeneMark.hmm	start_codon	17427315	17427317	.	+	0	gene_id "file_1_file_2_15491_g"; transcript_id "file_1_file_2_15491_t"; count "file_1_file_2_1_1";
dsimWXD1_5	GeneMark.hmm	CDS	17427315	17427369	.	+	0	gene_id "file_1_file_2_15491_g"; transcript_id "file_1_file_2_15491_t"; evidence "file_1_file_2_1_1"; cds_type "file_1_file_2_Initial"; count "file_1_file_2_1_5"; anchored "file_1_file_2_1_1";
dsimWXD1_5	GeneMark.hmm	exon	17427315	17427369	0	+	.	gene_id "file_1_file_2_15491_g"; transcript_id "file_1_file_2_15491_t"; evidence "file_1_file_2_1_1"; cds_type "file_1_file_2_Initial"; count "file_1_file_2_1_5"; anchored "file_1_file_2_1_1";
dsimWXD1_5	GeneMark.hmm	CDS	17428961	17429559	.	+	2	gene_id "file_1_file_2_15491_g"; transcript_id "file_1_file_2_15491_t"; evidence "file_1_file_2_1_1"; cds_type "file_1_file_2_Internal"; count "file_1_file_2_2_5"; anchored "file_1_file_2_1_1";
dsimWXD1_5	GeneMark.hmm	exon	17428961	17429559	0	+	.	gene_id "file_1_file_2_15491_g"; transcript_id "file_1_file_2_15491_t"; evidence "file_1_file_2_1_1"; cds_type "file_1_file_2_Internal"; count "file_1_file_2_2_5"; anchored "file_1_file_2_1_1";
dsimWXD1_5	GeneMark.hmm	CDS	17429619	17430078	.	+	0	gene_id "file_1_file_2_15491_g"; transcript_id "file_1_file_2_15491_t"; evidence "file_1_file_2_1_1"; cds_type "file_1_file_2_Internal"; count "file_1_file_2_3_5"; anchored "file_1_file_2_1_1";
dsimWXD1_5	GeneMark.hmm	exon	17429619	17430078	0	+	.	gene_id "file_1_file_2_15491_g"; transcript_id "file_1_file_2_15491_t"; evidence "file_1_file_2_1_1"; cds_type "file_1_file_2_Internal"; count "file_1_file_2_3_5"; anchored "file_1_file_2_1_1";
dsimWXD1_5	GeneMark.hmm	CDS	17430145	17430544	.	+	2	gene_id "file_1_file_2_15491_g"; transcript_id "file_1_file_2_15491_t"; evidence "file_1_file_2_1_1"; cds_type "file_1_file_2_Internal"; count "file_1_file_2_4_5"; anchored "file_1_file_2_1_1";
dsimWXD1_5	GeneMark.hmm	exon	17430145	17430544	0	+	.	gene_id "file_1_file_2_15491_g"; transcript_id "file_1_file_2_15491_t"; evidence "file_1_file_2_1_1"; cds_type "file_1_file_2_Internal"; count "file_1_file_2_4_5"; anchored "file_1_file_2_1_1";
dsimWXD1_5	GeneMark.hmm	CDS	17430604	17432092	.	+	1	gene_id "file_1_file_2_15491_g"; transcript_id "file_1_file_2_15491_t"; evidence "file_1_file_2_1_1"; cds_type "file_1_file_2_Terminal"; count "file_1_file_2_5_5"; anchored "file_1_file_2_1_1";
dsimWXD1_5	GeneMark.hmm	exon	17430604	17432092	0	+	.	gene_id "file_1_file_2_15491_g"; transcript_id "file_1_file_2_15491_t"; evidence "file_1_file_2_1_1"; cds_type "file_1_file_2_Terminal"; count "file_1_file_2_5_5"; anchored "file_1_file_2_1_1";
dsimWXD1_5	GeneMark.hmm	stop_codon	17432090	17432092	.	+	0	gene_id "file_1_file_2_15491_g"; transcript_id "file_1_file_2_15491_t"; count "file_1_file_2_1_1";
dsimWXD1_0	AUGUSTUS	start_codon	19804632	19804634	.	+	0	transcript_id "file_1_file_1_jg2757.t1"; gene_id "file_1_file_1_jg2757";
dsimWXD1_0	AUGUSTUS	CDS	19804632	19804717	0.79	+	0	transcript_id "file_1_file_1_jg2757.t1"; gene_id "file_1_file_1_jg2757";
dsimWXD1_0	AUGUSTUS	exon	19804632	19804717	.	+	.	transcript_id "file_1_file_1_jg2757.t1"; gene_id "file_1_file_1_jg2757";
dsimWXD1_0	AUGUSTUS	intron	19804718	19810196	.	+	.	transcript_id "file_1_file_1_jg2757.t1"; gene_id "file_1_file_1_jg2757";
dsimWXD1_0	AUGUSTUS	CDS	19810197	19810327	0.97	+	1	transcript_id "file_1_file_1_jg2757.t1"; gene_id "file_1_file_1_jg2757";
dsimWXD1_0	AUGUSTUS	exon	19810197	19810327	.	+	.	transcript_id "file_1_file_1_jg2757.t1"; gene_id "file_1_file_1_jg2757";
dsimWXD1_0	AUGUSTUS	intron	19810328	19811210	.	+	.	transcript_id "file_1_file_1_jg2757.t1"; gene_id "file_1_file_1_jg2757";
dsimWXD1_0	AUGUSTUS	CDS	19811211	19811319	1	+	2	transcript_id "file_1_file_1_jg2757.t1"; gene_id "file_1_file_1_jg2757";
dsimWXD1_0	AUGUSTUS	exon	19811211	19811319	.	+	.	transcript_id "file_1_file_1_jg2757.t1"; gene_id "file_1_file_1_jg2757";
dsimWXD1_0	AUGUSTUS	intron	19811320	19811407	.	+	.	transcript_id "file_1_file_1_jg2757.t1"; gene_id "file_1_file_1_jg2757";
dsimWXD1_0	AUGUSTUS	transcript	19804632	19812902	.	+	.	transcript_id "file_1_file_1_jg2757.t1"; gene_id "file_1_file_1_jg2757"
dsimWXD1_0	AUGUSTUS	gene	19804632	19812902	.	+	.	jg2757
dsimWXD1_0	AUGUSTUS	CDS	19811408	19812902	1	+	1	transcript_id "file_1_file_1_jg2757.t1"; gene_id "file_1_file_1_jg2757";
dsimWXD1_0	AUGUSTUS	exon	19811408	19812902	.	+	.	transcript_id "file_1_file_1_jg2757.t1"; gene_id "file_1_file_1_jg2757";
dsimWXD1_0	AUGUSTUS	stop_codon	19812900	19812902	.	+	0	transcript_id "file_1_file_1_jg2757.t1"; gene_id "file_1_file_1_jg2757";
dsimWXD1_5	AUGUSTUS	start_codon	408055	408057	.	+	0	transcript_id "file_1_file_1_jg6947.t1"; gene_id "file_1_file_1_jg6947";
dsimWXD1_5	AUGUSTUS	CDS	408055	408132	1	+	0	transcript_id "file_1_file_1_jg6947.t1"; gene_id "file_1_file_1_jg6947";
dsimWXD1_5	AUGUSTUS	exon	408055	408132	.	+	.	transcript_id "file_1_file_1_jg6947.t1"; gene_id "file_1_file_1_jg6947";
dsimWXD1_5	AUGUSTUS	intron	408133	430694	.	+	.	transcript_id "file_1_file_1_jg6947.t1"; gene_id "file_1_file_1_jg6947";
dsimWXD1_5	AUGUSTUS	CDS	430695	430865	1	+	0	transcript_id "file_1_file_1_jg6947.t1"; gene_id "file_1_file_1_jg6947";
dsimWXD1_5	AUGUSTUS	exon	430695	430865	.	+	.	transcript_id "file_1_file_1_jg6947.t1"; gene_id "file_1_file_1_jg6947";
dsimWXD1_5	AUGUSTUS	intron	430866	439326	.	+	.	transcript_id "file_1_file_1_jg6947.t1"; gene_id "file_1_file_1_jg6947";
dsimWXD1_5	AUGUSTUS	CDS	439327	439465	1	+	0	transcript_id "file_1_file_1_jg6947.t1"; gene_id "file_1_file_1_jg6947";
dsimWXD1_5	AUGUSTUS	exon	439327	439465	.	+	.	transcript_id "file_1_file_1_jg6947.t1"; gene_id "file_1_file_1_jg6947";
dsimWXD1_5	AUGUSTUS	intron	439466	439595	.	+	.	transcript_id "file_1_file_1_jg6947.t1"; gene_id "file_1_file_1_jg6947";
dsimWXD1_5	AUGUSTUS	CDS	439596	439817	1	+	2	transcript_id "file_1_file_1_jg6947.t1"; gene_id "file_1_file_1_jg6947";
dsimWXD1_5	AUGUSTUS	exon	439596	439817	.	+	.	transcript_id "file_1_file_1_jg6947.t1"; gene_id "file_1_file_1_jg6947";
dsimWXD1_5	AUGUSTUS	intron	439818	439911	.	+	.	transcript_id "file_1_file_1_jg6947.t1"; gene_id "file_1_file_1_jg6947";
dsimWXD1_5	AUGUSTUS	CDS	439912	440561	1	+	2	transcript_id "file_1_file_1_jg6947.t1"; gene_id "file_1_file_1_jg6947";
dsimWXD1_5	AUGUSTUS	exon	439912	440561	.	+	.	transcript_id "file_1_file_1_jg6947.t1"; gene_id "file_1_file_1_jg6947";
dsimWXD1_5	AUGUSTUS	intron	440562	440627	.	+	.	transcript_id "file_1_file_1_jg6947.t1"; gene_id "file_1_file_1_jg6947";
dsimWXD1_5	AUGUSTUS	CDS	440628	440780	1	+	0	transcript_id "file_1_file_1_jg6947.t1"; gene_id "file_1_file_1_jg6947";
dsimWXD1_5	AUGUSTUS	exon	440628	440780	.	+	.	transcript_id "file_1_file_1_jg6947.t1"; gene_id "file_1_file_1_jg6947";
dsimWXD1_5	AUGUSTUS	intron	440781	442359	.	+	.	transcript_id "file_1_file_1_jg6947.t1"; gene_id "file_1_file_1_jg6947";
dsimWXD1_5	AUGUSTUS	CDS	442360	442509	1	+	0	transcript_id "file_1_file_1_jg6947.t1"; gene_id "file_1_file_1_jg6947";
dsimWXD1_5	AUGUSTUS	exon	442360	442509	.	+	.	transcript_id "file_1_file_1_jg6947.t1"; gene_id "file_1_file_1_jg6947";
dsimWXD1_5	AUGUSTUS	intron	442510	442701	.	+	.	transcript_id "file_1_file_1_jg6947.t1"; gene_id "file_1_file_1_jg6947";
dsimWXD1_5	AUGUSTUS	CDS	442702	443384	1	+	0	transcript_id "file_1_file_1_jg6947.t1"; gene_id "file_1_file_1_jg6947";
dsimWXD1_5	AUGUSTUS	exon	442702	443384	.	+	.	transcript_id "file_1_file_1_jg6947.t1"; gene_id "file_1_file_1_jg6947";
dsimWXD1_5	AUGUSTUS	intron	443385	443447	.	+	.	transcript_id "file_1_file_1_jg6947.t1"; gene_id "file_1_file_1_jg6947";
dsimWXD1_5	AUGUSTUS	CDS	443448	443595	1	+	1	transcript_id "file_1_file_1_jg6947.t1"; gene_id "file_1_file_1_jg6947";
dsimWXD1_5	AUGUSTUS	exon	443448	443595	.	+	.	transcript_id "file_1_file_1_jg6947.t1"; gene_id "file_1_file_1_jg6947";
dsimWXD1_5	AUGUSTUS	intron	443596	443673	.	+	.	transcript_id "file_1_file_1_jg6947.t1"; gene_id "file_1_file_1_jg6947";
dsimWXD1_5	AUGUSTUS	CDS	443674	443856	1	+	0	transcript_id "file_1_file_1_jg6947.t1"; gene_id "file_1_file_1_jg6947";
dsimWXD1_5	AUGUSTUS	exon	443674	443856	.	+	.	transcript_id "file_1_file_1_jg6947.t1"; gene_id "file_1_file_1_jg6947";
dsimWXD1_5	AUGUSTUS	intron	443857	443960	.	+	.	transcript_id "file_1_file_1_jg6947.t1"; gene_id "file_1_file_1_jg6947";
dsimWXD1_5	AUGUSTUS	transcript	408055	444068	.	+	.	transcript_id "file_1_file_1_jg6947.t1"; gene_id "file_1_file_1_jg6947"
dsimWXD1_5	AUGUSTUS	gene	408055	444068	.	+	.	jg6947
dsimWXD1_5	AUGUSTUS	CDS	443961	444068	1	+	0	transcript_id "file_1_file_1_jg6947.t1"; gene_id "file_1_file_1_jg6947";
dsimWXD1_5	AUGUSTUS	exon	443961	444068	.	+	.	transcript_id "file_1_file_1_jg6947.t1"; gene_id "file_1_file_1_jg6947";
dsimWXD1_5	AUGUSTUS	stop_codon	444066	444068	.	+	0	transcript_id "file_1_file_1_jg6947.t1"; gene_id "file_1_file_1_jg6947";
dsimWXD1_5	AUGUSTUS	start_codon	16279878	16279880	.	+	0	transcript_id "file_1_file_1_jg8762.t1"; gene_id "file_1_file_1_jg8762";
dsimWXD1_5	AUGUSTUS	CDS	16279878	16280058	1	+	0	transcript_id "file_1_file_1_jg8762.t1"; gene_id "file_1_file_1_jg8762";
dsimWXD1_5	AUGUSTUS	exon	16279878	16280058	.	+	.	transcript_id "file_1_file_1_jg8762.t1"; gene_id "file_1_file_1_jg8762";
dsimWXD1_5	AUGUSTUS	intron	16280059	16281554	.	+	.	transcript_id "file_1_file_1_jg8762.t1"; gene_id "file_1_file_1_jg8762";
dsimWXD1_5	AUGUSTUS	CDS	16281555	16281644	1	+	2	transcript_id "file_1_file_1_jg8762.t1"; gene_id "file_1_file_1_jg8762";
dsimWXD1_5	AUGUSTUS	exon	16281555	16281644	.	+	.	transcript_id "file_1_file_1_jg8762.t1"; gene_id "file_1_file_1_jg8762";
dsimWXD1_5	AUGUSTUS	intron	16281645	16281715	.	+	.	transcript_id "file_1_file_1_jg8762.t1"; gene_id "file_1_file_1_jg8762";
dsimWXD1_5	AUGUSTUS	CDS	16281716	16281902	1	+	2	transcript_id "file_1_file_1_jg8762.t1"; gene_id "file_1_file_1_jg8762";
dsimWXD1_5	AUGUSTUS	exon	16281716	16281902	.	+	.	transcript_id "file_1_file_1_jg8762.t1"; gene_id "file_1_file_1_jg8762";
dsimWXD1_5	AUGUSTUS	intron	16281903	16281961	.	+	.	transcript_id "file_1_file_1_jg8762.t1"; gene_id "file_1_file_1_jg8762";
dsimWXD1_5	AUGUSTUS	CDS	16281962	16282189	1	+	1	transcript_id "file_1_file_1_jg8762.t1"; gene_id "file_1_file_1_jg8762";
dsimWXD1_5	AUGUSTUS	exon	16281962	16282189	.	+	.	transcript_id "file_1_file_1_jg8762.t1"; gene_id "file_1_file_1_jg8762";
dsimWXD1_5	AUGUSTUS	intron	16282190	16282293	.	+	.	transcript_id "file_1_file_1_jg8762.t1"; gene_id "file_1_file_1_jg8762";
dsimWXD1_5	AUGUSTUS	transcript	16279878	16282417	.	+	.	transcript_id "file_1_file_1_jg8762.t1"; gene_id "file_1_file_1_jg8762"
dsimWXD1_5	AUGUSTUS	gene	16279878	16282417	.	+	.	jg8762
dsimWXD1_5	AUGUSTUS	CDS	16282294	16282417	1	+	1	transcript_id "file_1_file_1_jg8762.t1"; gene_id "file_1_file_1_jg8762";
dsimWXD1_5	AUGUSTUS	exon	16282294	16282417	.	+	.	transcript_id "file_1_file_1_jg8762.t1"; gene_id "file_1_file_1_jg8762";
dsimWXD1_5	AUGUSTUS	stop_codon	16282415	16282417	.	+	0	transcript_id "file_1_file_1_jg8762.t1"; gene_id "file_1_file_1_jg8762";
dsimWXD1_0	AUGUSTUS	start_codon	2118280	2118282	.	+	0	transcript_id "file_1_file_1_jg657.t1"; gene_id "file_1_file_1_jg657";
dsimWXD1_0	AUGUSTUS	CDS	2118280	2118553	0.97	+	0	transcript_id "file_1_file_1_jg657.t1"; gene_id "file_1_file_1_jg657";
dsimWXD1_0	AUGUSTUS	exon	2118280	2118553	.	+	.	transcript_id "file_1_file_1_jg657.t1"; gene_id "file_1_file_1_jg657";
dsimWXD1_0	AUGUSTUS	intron	2118554	2118611	.	+	.	transcript_id "file_1_file_1_jg657.t1"; gene_id "file_1_file_1_jg657";
dsimWXD1_0	AUGUSTUS	CDS	2118612	2118802	1	+	2	transcript_id "file_1_file_1_jg657.t1"; gene_id "file_1_file_1_jg657";
dsimWXD1_0	AUGUSTUS	exon	2118612	2118802	.	+	.	transcript_id "file_1_file_1_jg657.t1"; gene_id "file_1_file_1_jg657";
dsimWXD1_0	AUGUSTUS	intron	2118803	2118855	.	+	.	transcript_id "file_1_file_1_jg657.t1"; gene_id "file_1_file_1_jg657";
dsimWXD1_0	AUGUSTUS	transcript	2118280	2118897	.	+	.	transcript_id "file_1_file_1_jg657.t1"; gene_id "file_1_file_1_jg657"
dsimWXD1_0	AUGUSTUS	gene	2118280	2118897	.	+	.	jg657
dsimWXD1_0	AUGUSTUS	CDS	2118856	2118897	1	+	0	transcript_id "file_1_file_1_jg657.t1"; gene_id "file_1_file_1_jg657";
dsimWXD1_0	AUGUSTUS	exon	2118856	2118897	.	+	.	transcript_id "file_1_file_1_jg657.t1"; gene_id "file_1_file_1_jg657";
dsimWXD1_0	AUGUSTUS	stop_codon	2118895	2118897	.	+	0	transcript_id "file_1_file_1_jg657.t1"; gene_id "file_1_file_1_jg657";
dsimWXD1_1	GeneMark.hmm	start_codon	19020288	19020290	.	+	0	gene_id "file_1_file_2_5237_g"; transcript_id "file_1_file_2_5237_t"; count "file_1_file_2_1_1";
dsimWXD1_1	GeneMark.hmm	CDS	19020288	19020317	.	+	0	gene_id "file_1_file_2_5237_g"; transcript_id "file_1_file_2_5237_t"; cds_type "file_1_file_2_Initial"; count "file_1_file_2_1_7"; anchored "file_1_file_2_0_1";
dsimWXD1_1	GeneMark.hmm	exon	19020288	19020317	0	+	.	gene_id "file_1_file_2_5237_g"; transcript_id "file_1_file_2_5237_t"; cds_type "file_1_file_2_Initial"; count "file_1_file_2_1_7"; anchored "file_1_file_2_0_1";
dsimWXD1_1	GeneMark.hmm	CDS	19020500	19021929	.	+	0	gene_id "file_1_file_2_5237_g"; transcript_id "file_1_file_2_5237_t"; evidence "file_1_file_2_0_1"; cds_type "file_1_file_2_Internal"; count "file_1_file_2_2_7"; anchored "file_1_file_2_1_1";
dsimWXD1_1	GeneMark.hmm	exon	19020500	19021929	0	+	.	gene_id "file_1_file_2_5237_g"; transcript_id "file_1_file_2_5237_t"; evidence "file_1_file_2_0_1"; cds_type "file_1_file_2_Internal"; count "file_1_file_2_2_7"; anchored "file_1_file_2_1_1";
dsimWXD1_1	GeneMark.hmm	CDS	19021995	19022829	.	+	1	gene_id "file_1_file_2_5237_g"; transcript_id "file_1_file_2_5237_t"; evidence "file_1_file_2_1_1"; cds_type "file_1_file_2_Internal"; count "file_1_file_2_3_7"; anchored "file_1_file_2_1_1";
dsimWXD1_1	GeneMark.hmm	exon	19021995	19022829	0	+	.	gene_id "file_1_file_2_5237_g"; transcript_id "file_1_file_2_5237_t"; evidence "file_1_file_2_1_1"; cds_type "file_1_file_2_Internal"; count "file_1_file_2_3_7"; anchored "file_1_file_2_1_1";
dsimWXD1_1	GeneMark.hmm	CDS	19022897	19023029	.	+	0	gene_id "file_1_file_2_5237_g"; transcript_id "file_1_file_2_5237_t"; evidence "file_1_file_2_1_1"; cds_type "file_1_file_2_Internal"; count "file_1_file_2_4_7"; anchored "file_1_file_2_1_1";
dsimWXD1_1	GeneMark.hmm	exon	19022897	19023029	0	+	.	gene_id "file_1_file_2_5237_g"; transcript_id "file_1_file_2_5237_t"; evidence "file_1_file_2_1_1"; cds_type "file_1_file_2_Internal"; count "file_1_file_2_4_7"; anchored "file_1_file_2_1_1";
dsimWXD1_1	GeneMark.hmm	CDS	19023144	19023598	.	+	2	gene_id "file_1_file_2_5237_g"; transcript_id "file_1_file_2_5237_t"; evidence "file_1_file_2_1_1"; cds_type "file_1_file_2_Internal"; count "file_1_file_2_5_7"; anchored "file_1_file_2_1_1";
dsimWXD1_1	GeneMark.hmm	exon	19023144	19023598	0	+	.	gene_id "file_1_file_2_5237_g"; transcript_id "file_1_file_2_5237_t"; evidence "file_1_file_2_1_1"; cds_type "file_1_file_2_Internal"; count "file_1_file_2_5_7"; anchored "file_1_file_2_1_1";
dsimWXD1_1	GeneMark.hmm	CDS	19023657	19023765	.	+	0	gene_id "file_1_file_2_5237_g"; transcript_id "file_1_file_2_5237_t"; evidence "file_1_file_2_1_1"; cds_type "file_1_file_2_Internal"; count "file_1_file_2_6_7"; anchored "file_1_file_2_1_1";
dsimWXD1_1	GeneMark.hmm	exon	19023657	19023765	0	+	.	gene_id "file_1_file_2_5237_g"; transcript_id "file_1_file_2_5237_t"; evidence "file_1_file_2_1_1"; cds_type "file_1_file_2_Internal"; count "file_1_file_2_6_7"; anchored "file_1_file_2_1_1";
dsimWXD1_1	GeneMark.hmm	CDS	19023828	19025758	.	+	2	gene_id "file_1_file_2_5237_g"; transcript_id "file_1_file_2_5237_t"; evidence "file_1_file_2_1_1"; cds_type "file_1_file_2_Terminal"; count "file_1_file_2_7_7"; anchored "file_1_file_2_1_1";
dsimWXD1_1	GeneMark.hmm	exon	19023828	19025758	0	+	.	gene_id "file_1_file_2_5237_g"; transcript_id "file_1_file_2_5237_t"; evidence "file_1_file_2_1_1"; cds_type "file_1_file_2_Terminal"; count "file_1_file_2_7_7"; anchored "file_1_file_2_1_1";
dsimWXD1_1	GeneMark.hmm	stop_codon	19025756	19025758	.	+	0	gene_id "file_1_file_2_5237_g"; transcript_id "file_1_file_2_5237_t"; count "file_1_file_2_1_1";
dsimWXD1_0	AUGUSTUS	stop_codon	16223675	16223677	.	-	0	transcript_id "file_1_file_1_jg2410.t1"; gene_id "file_1_file_1_jg2410";
dsimWXD1_0	AUGUSTUS	CDS	16223675	16224272	1	-	1	transcript_id "file_1_file_1_jg2410.t1"; gene_id "file_1_file_1_jg2410";
dsimWXD1_0	AUGUSTUS	exon	16223675	16224272	.	-	.	transcript_id "file_1_file_1_jg2410.t1"; gene_id "file_1_file_1_jg2410";
dsimWXD1_0	AUGUSTUS	intron	16224273	16224479	.	-	.	transcript_id "file_1_file_1_jg2410.t1"; gene_id "file_1_file_1_jg2410";
dsimWXD1_0	AUGUSTUS	transcript	16223675	16224490	.	-	.	transcript_id "file_1_file_1_jg2410.t1"; gene_id "file_1_file_1_jg2410"
dsimWXD1_0	AUGUSTUS	CDS	16224480	16224490	1	-	0	transcript_id "file_1_file_1_jg2410.t1"; gene_id "file_1_file_1_jg2410";
dsimWXD1_0	AUGUSTUS	exon	16224480	16224490	.	-	.	transcript_id "file_1_file_1_jg2410.t1"; gene_id "file_1_file_1_jg2410";
dsimWXD1_0	AUGUSTUS	start_codon	16224488	16224490	.	-	0	transcript_id "file_1_file_1_jg2410.t1"; gene_id "file_1_file_1_jg2410";
dsimWXD1_3	AUGUSTUS	stop_codon	6093815	6093817	.	-	0	transcript_id "file_1_file_1_jg3869.t4"; gene_id "file_1_file_1_jg3869";
dsimWXD1_3	AUGUSTUS	CDS	6093815	6094078	0.97	-	0	transcript_id "file_1_file_1_jg3869.t4"; gene_id "file_1_file_1_jg3869";
dsimWXD1_3	AUGUSTUS	exon	6093815	6094078	.	-	.	transcript_id "file_1_file_1_jg3869.t4"; gene_id "file_1_file_1_jg3869";
dsimWXD1_3	AUGUSTUS	intron	6094079	6094140	.	-	.	transcript_id "file_1_file_1_jg3869.t4"; gene_id "file_1_file_1_jg3869";
dsimWXD1_3	AUGUSTUS	CDS	6094141	6094264	1	-	1	transcript_id "file_1_file_1_jg3869.t4"; gene_id "file_1_file_1_jg3869";
dsimWXD1_3	AUGUSTUS	exon	6094141	6094264	.	-	.	transcript_id "file_1_file_1_jg3869.t4"; gene_id "file_1_file_1_jg3869";
dsimWXD1_3	AUGUSTUS	intron	6094265	6094364	.	-	.	transcript_id "file_1_file_1_jg3869.t4"; gene_id "file_1_file_1_jg3869";
dsimWXD1_3	AUGUSTUS	CDS	6094365	6094725	1	-	2	transcript_id "file_1_file_1_jg3869.t4"; gene_id "file_1_file_1_jg3869";
dsimWXD1_3	AUGUSTUS	exon	6094365	6094725	.	-	.	transcript_id "file_1_file_1_jg3869.t4"; gene_id "file_1_file_1_jg3869";
dsimWXD1_3	AUGUSTUS	intron	6094726	6095261	.	-	.	transcript_id "file_1_file_1_jg3869.t4"; gene_id "file_1_file_1_jg3869";
dsimWXD1_3	AUGUSTUS	CDS	6095262	6095436	1	-	0	transcript_id "file_1_file_1_jg3869.t4"; gene_id "file_1_file_1_jg3869";
dsimWXD1_3	AUGUSTUS	exon	6095262	6095436	.	-	.	transcript_id "file_1_file_1_jg3869.t4"; gene_id "file_1_file_1_jg3869";
dsimWXD1_3	AUGUSTUS	intron	6095437	6095495	.	-	.	transcript_id "file_1_file_1_jg3869.t4"; gene_id "file_1_file_1_jg3869";
dsimWXD1_3	AUGUSTUS	CDS	6095496	6095761	1	-	2	transcript_id "file_1_file_1_jg3869.t4"; gene_id "file_1_file_1_jg3869";
dsimWXD1_3	AUGUSTUS	exon	6095496	6095761	.	-	.	transcript_id "file_1_file_1_jg3869.t4"; gene_id "file_1_file_1_jg3869";
dsimWXD1_3	AUGUSTUS	intron	6095762	6095890	.	-	.	transcript_id "file_1_file_1_jg3869.t4"; gene_id "file_1_file_1_jg3869";
dsimWXD1_3	AUGUSTUS	CDS	6095891	6096020	1	-	0	transcript_id "file_1_file_1_jg3869.t4"; gene_id "file_1_file_1_jg3869";
dsimWXD1_3	AUGUSTUS	exon	6095891	6096020	.	-	.	transcript_id "file_1_file_1_jg3869.t4"; gene_id "file_1_file_1_jg3869";
dsimWXD1_3	AUGUSTUS	intron	6096021	6096102	.	-	.	transcript_id "file_1_file_1_jg3869.t4"; gene_id "file_1_file_1_jg3869";
dsimWXD1_3	AUGUSTUS	CDS	6096103	6096506	1	-	2	transcript_id "file_1_file_1_jg3869.t4"; gene_id "file_1_file_1_jg3869";
dsimWXD1_3	AUGUSTUS	exon	6096103	6096506	.	-	.	transcript_id "file_1_file_1_jg3869.t4"; gene_id "file_1_file_1_jg3869";
dsimWXD1_3	AUGUSTUS	intron	6096507	6096576	.	-	.	transcript_id "file_1_file_1_jg3869.t4"; gene_id "file_1_file_1_jg3869";
dsimWXD1_3	AUGUSTUS	CDS	6096577	6096660	1	-	2	transcript_id "file_1_file_1_jg3869.t4"; gene_id "file_1_file_1_jg3869";
dsimWXD1_3	AUGUSTUS	exon	6096577	6096660	.	-	.	transcript_id "file_1_file_1_jg3869.t4"; gene_id "file_1_file_1_jg3869";
dsimWXD1_3	AUGUSTUS	intron	6096661	6096992	.	-	.	transcript_id "file_1_file_1_jg3869.t4"; gene_id "file_1_file_1_jg3869";
dsimWXD1_3	AUGUSTUS	CDS	6096993	6098385	1	-	0	transcript_id "file_1_file_1_jg3869.t4"; gene_id "file_1_file_1_jg3869";
dsimWXD1_3	AUGUSTUS	exon	6096993	6098385	.	-	.	transcript_id "file_1_file_1_jg3869.t4"; gene_id "file_1_file_1_jg3869";
dsimWXD1_3	AUGUSTUS	intron	6098386	6110651	.	-	.	transcript_id "file_1_file_1_jg3869.t4"; gene_id "file_1_file_1_jg3869";
dsimWXD1_3	AUGUSTUS	transcript	6093815	6110852	.	-	.	transcript_id "file_1_file_1_jg3869.t4"; gene_id "file_1_file_1_jg3869"
dsimWXD1_3	AUGUSTUS	CDS	6110652	6110852	1	-	0	transcript_id "file_1_file_1_jg3869.t4"; gene_id "file_1_file_1_jg3869";
dsimWXD1_3	AUGUSTUS	exon	6110652	6110852	.	-	.	transcript_id "file_1_file_1_jg3869.t4"; gene_id "file_1_file_1_jg3869";
dsimWXD1_3	AUGUSTUS	start_codon	6110850	6110852	.	-	0	transcript_id "file_1_file_1_jg3869.t4"; gene_id "file_1_file_1_jg3869";
dsimWXD1_5	AUGUSTUS	start_codon	4356226	4356228	.	+	0	transcript_id "file_1_file_1_jg7407.t1"; gene_id "file_1_file_1_jg7407";
dsimWXD1_5	AUGUSTUS	CDS	4356226	4356353	1	+	0	transcript_id "file_1_file_1_jg7407.t1"; gene_id "file_1_file_1_jg7407";
dsimWXD1_5	AUGUSTUS	exon	4356226	4356353	.	+	.	transcript_id "file_1_file_1_jg7407.t1"; gene_id "file_1_file_1_jg7407";
dsimWXD1_5	AUGUSTUS	intron	4356354	4356433	.	+	.	transcript_id "file_1_file_1_jg7407.t1"; gene_id "file_1_file_1_jg7407";
dsimWXD1_5	AUGUSTUS	transcript	4356226	4356848	.	+	.	transcript_id "file_1_file_1_jg7407.t1"; gene_id "file_1_file_1_jg7407"
dsimWXD1_5	AUGUSTUS	gene	4356226	4356848	.	+	.	jg7407
dsimWXD1_5	AUGUSTUS	CDS	4356434	4356848	1	+	1	transcript_id "file_1_file_1_jg7407.t1"; gene_id "file_1_file_1_jg7407";
dsimWXD1_5	AUGUSTUS	exon	4356434	4356848	.	+	.	transcript_id "file_1_file_1_jg7407.t1"; gene_id "file_1_file_1_jg7407";
dsimWXD1_5	AUGUSTUS	stop_codon	4356846	4356848	.	+	0	transcript_id "file_1_file_1_jg7407.t1"; gene_id "file_1_file_1_jg7407";
dsimWXD1_1	AUGUSTUS	stop_codon	14003704	14003706	.	-	0	transcript_id "file_1_file_1_jg11089.t2"; gene_id "file_1_file_1_jg11089";
dsimWXD1_1	AUGUSTUS	CDS	14003704	14004232	1	-	1	transcript_id "file_1_file_1_jg11089.t2"; gene_id "file_1_file_1_jg11089";
dsimWXD1_1	AUGUSTUS	exon	14003704	14004232	.	-	.	transcript_id "file_1_file_1_jg11089.t2"; gene_id "file_1_file_1_jg11089";
dsimWXD1_1	AUGUSTUS	intron	14004233	14004294	.	-	.	transcript_id "file_1_file_1_jg11089.t2"; gene_id "file_1_file_1_jg11089";
dsimWXD1_1	AUGUSTUS	CDS	14004295	14004530	1	-	0	transcript_id "file_1_file_1_jg11089.t2"; gene_id "file_1_file_1_jg11089";
dsimWXD1_1	AUGUSTUS	exon	14004295	14004530	.	-	.	transcript_id "file_1_file_1_jg11089.t2"; gene_id "file_1_file_1_jg11089";
dsimWXD1_1	AUGUSTUS	intron	14004531	14004599	.	-	.	transcript_id "file_1_file_1_jg11089.t2"; gene_id "file_1_file_1_jg11089";
dsimWXD1_1	AUGUSTUS	CDS	14004600	14005384	0.97	-	2	transcript_id "file_1_file_1_jg11089.t2"; gene_id "file_1_file_1_jg11089";
dsimWXD1_1	AUGUSTUS	exon	14004600	14005384	.	-	.	transcript_id "file_1_file_1_jg11089.t2"; gene_id "file_1_file_1_jg11089";
dsimWXD1_1	AUGUSTUS	intron	14005385	14005442	.	-	.	transcript_id "file_1_file_1_jg11089.t2"; gene_id "file_1_file_1_jg11089";
dsimWXD1_1	AUGUSTUS	CDS	14005443	14005722	1	-	0	transcript_id "file_1_file_1_jg11089.t2"; gene_id "file_1_file_1_jg11089";
dsimWXD1_1	AUGUSTUS	exon	14005443	14005722	.	-	.	transcript_id "file_1_file_1_jg11089.t2"; gene_id "file_1_file_1_jg11089";
dsimWXD1_1	AUGUSTUS	intron	14005723	14005785	.	-	.	transcript_id "file_1_file_1_jg11089.t2"; gene_id "file_1_file_1_jg11089";
dsimWXD1_1	AUGUSTUS	CDS	14005786	14005953	1	-	0	transcript_id "file_1_file_1_jg11089.t2"; gene_id "file_1_file_1_jg11089";
dsimWXD1_1	AUGUSTUS	exon	14005786	14005953	.	-	.	transcript_id "file_1_file_1_jg11089.t2"; gene_id "file_1_file_1_jg11089";
dsimWXD1_1	AUGUSTUS	intron	14005954	14006016	.	-	.	transcript_id "file_1_file_1_jg11089.t2"; gene_id "file_1_file_1_jg11089";
dsimWXD1_1	AUGUSTUS	CDS	14006017	14007203	1	-	2	transcript_id "file_1_file_1_jg11089.t2"; gene_id "file_1_file_1_jg11089";
dsimWXD1_1	AUGUSTUS	exon	14006017	14007203	.	-	.	transcript_id "file_1_file_1_jg11089.t2"; gene_id "file_1_file_1_jg11089";
dsimWXD1_1	AUGUSTUS	intron	14007204	14007266	.	-	.	transcript_id "file_1_file_1_jg11089.t2"; gene_id "file_1_file_1_jg11089";
dsimWXD1_1	AUGUSTUS	transcript	14003704	14008071	.	-	.	transcript_id "file_1_file_1_jg11089.t2"; gene_id "file_1_file_1_jg11089"
dsimWXD1_1	AUGUSTUS	CDS	14007267	14008071	1	-	0	transcript_id "file_1_file_1_jg11089.t2"; gene_id "file_1_file_1_jg11089";
dsimWXD1_1	AUGUSTUS	exon	14007267	14008071	.	-	.	transcript_id "file_1_file_1_jg11089.t2"; gene_id "file_1_file_1_jg11089";
dsimWXD1_1	AUGUSTUS	start_codon	14008069	14008071	.	-	0	transcript_id "file_1_file_1_jg11089.t2"; gene_id "file_1_file_1_jg11089";
dsimWXD1_0	AUGUSTUS	stop_codon	21512602	21512604	.	-	0	transcript_id "file_1_file_1_jg3016.t1"; gene_id "file_1_file_1_jg3016";
dsimWXD1_0	AUGUSTUS	CDS	21512602	21512913	1	-	0	transcript_id "file_1_file_1_jg3016.t1"; gene_id "file_1_file_1_jg3016";
dsimWXD1_0	AUGUSTUS	exon	21512602	21512913	.	-	.	transcript_id "file_1_file_1_jg3016.t1"; gene_id "file_1_file_1_jg3016";
dsimWXD1_0	AUGUSTUS	transcript	21512602	21512913	.	-	.	transcript_id "file_1_file_1_jg3016.t1"; gene_id "file_1_file_1_jg3016"
dsimWXD1_0	AUGUSTUS	gene	21512602	21512913	.	-	.	jg3016
dsimWXD1_0	AUGUSTUS	start_codon	21512911	21512913	.	-	0	transcript_id "file_1_file_1_jg3016.t1"; gene_id "file_1_file_1_jg3016";
dsimWXD1_0	AUGUSTUS	start_codon	21420880	21420882	.	+	0	transcript_id "file_1_file_1_jg2965.t1"; gene_id "file_1_file_1_jg2965";
dsimWXD1_0	AUGUSTUS	CDS	21420880	21421254	1	+	0	transcript_id "file_1_file_1_jg2965.t1"; gene_id "file_1_file_1_jg2965";
dsimWXD1_0	AUGUSTUS	exon	21420880	21421254	.	+	.	transcript_id "file_1_file_1_jg2965.t1"; gene_id "file_1_file_1_jg2965";
dsimWXD1_0	AUGUSTUS	transcript	21420880	21421254	.	+	.	transcript_id "file_1_file_1_jg2965.t1"; gene_id "file_1_file_1_jg2965"
dsimWXD1_0	AUGUSTUS	gene	21420880	21421254	.	+	.	jg2965
dsimWXD1_0	AUGUSTUS	stop_codon	21421252	21421254	.	+	0	transcript_id "file_1_file_1_jg2965.t1"; gene_id "file_1_file_1_jg2965";
dsimWXD1_0	GeneMark.hmm	stop_codon	2627444	2627446	.	-	0	gene_id "file_1_file_2_332_g"; transcript_id "file_1_file_2_332_t"; count "file_1_file_2_1_1";
dsimWXD1_0	GeneMark.hmm	CDS	2627444	2627599	.	-	0	gene_id "file_1_file_2_332_g"; transcript_id "file_1_file_2_332_t"; evidence "file_1_file_2_1_1"; cds_type "file_1_file_2_Terminal"; count "file_1_file_2_3_3"; anchored "file_1_file_2_1_1";
dsimWXD1_0	GeneMark.hmm	exon	2627444	2627599	0	-	.	gene_id "file_1_file_2_332_g"; transcript_id "file_1_file_2_332_t"; evidence "file_1_file_2_1_1"; cds_type "file_1_file_2_Terminal"; count "file_1_file_2_3_3"; anchored "file_1_file_2_1_1";
dsimWXD1_0	GeneMark.hmm	CDS	2627658	2627825	.	-	0	gene_id "file_1_file_2_332_g"; transcript_id "file_1_file_2_332_t"; evidence "file_1_file_2_1_1"; cds_type "file_1_file_2_Internal"; count "file_1_file_2_2_3"; anchored "file_1_file_2_1_1";
dsimWXD1_0	GeneMark.hmm	exon	2627658	2627825	0	-	.	gene_id "file_1_file_2_332_g"; transcript_id "file_1_file_2_332_t"; evidence "file_1_file_2_1_1"; cds_type "file_1_file_2_Internal"; count "file_1_file_2_2_3"; anchored "file_1_file_2_1_1";
dsimWXD1_0	GeneMark.hmm	CDS	2627880	2628023	.	-	0	gene_id "file_1_file_2_332_g"; transcript_id "file_1_file_2_332_t"; evidence "file_1_file_2_1_0"; cds_type "file_1_file_2_Initial"; count "file_1_file_2_1_3"; anchored "file_1_file_2_1_0";
dsimWXD1_0	GeneMark.hmm	exon	2627880	2628023	0	-	.	gene_id "file_1_file_2_332_g"; transcript_id "file_1_file_2_332_t"; evidence "file_1_file_2_1_0"; cds_type "file_1_file_2_Initial"; count "file_1_file_2_1_3"; anchored "file_1_file_2_1_0";
dsimWXD1_0	GeneMark.hmm	start_codon	2628021	2628023	.	-	0	gene_id "file_1_file_2_332_g"; transcript_id "file_1_file_2_332_t"; count "file_1_file_2_1_1";
dsimWXD1_1	AUGUSTUS	stop_codon	19522174	19522176	.	-	0	transcript_id "file_1_file_1_jg11879.t2"; gene_id "file_1_file_1_jg11879";
dsimWXD1_1	AUGUSTUS	CDS	19522174	19522353	1	-	0	transcript_id "file_1_file_1_jg11879.t2"; gene_id "file_1_file_1_jg11879";
dsimWXD1_1	AUGUSTUS	exon	19522174	19522353	.	-	.	transcript_id "file_1_file_1_jg11879.t2"; gene_id "file_1_file_1_jg11879";
dsimWXD1_1	AUGUSTUS	intron	19522354	19522505	.	-	.	transcript_id "file_1_file_1_jg11879.t2"; gene_id "file_1_file_1_jg11879";
dsimWXD1_1	AUGUSTUS	CDS	19522506	19522705	1	-	2	transcript_id "file_1_file_1_jg11879.t2"; gene_id "file_1_file_1_jg11879";
dsimWXD1_1	AUGUSTUS	exon	19522506	19522705	.	-	.	transcript_id "file_1_file_1_jg11879.t2"; gene_id "file_1_file_1_jg11879";
dsimWXD1_1	AUGUSTUS	intron	19522706	19522770	.	-	.	transcript_id "file_1_file_1_jg11879.t2"; gene_id "file_1_file_1_jg11879";
dsimWXD1_1	AUGUSTUS	CDS	19522771	19522859	1	-	1	transcript_id "file_1_file_1_jg11879.t2"; gene_id "file_1_file_1_jg11879";
dsimWXD1_1	AUGUSTUS	exon	19522771	19522859	.	-	.	transcript_id "file_1_file_1_jg11879.t2"; gene_id "file_1_file_1_jg11879";
dsimWXD1_1	AUGUSTUS	intron	19522860	19529510	.	-	.	transcript_id "file_1_file_1_jg11879.t2"; gene_id "file_1_file_1_jg11879";
dsimWXD1_1	AUGUSTUS	transcript	19522174	19529704	.	-	.	transcript_id "file_1_file_1_jg11879.t2"; gene_id "file_1_file_1_jg11879"
dsimWXD1_1	AUGUSTUS	CDS	19529511	19529704	1	-	0	transcript_id "file_1_file_1_jg11879.t2"; gene_id "file_1_file_1_jg11879";
dsimWXD1_1	AUGUSTUS	exon	19529511	19529704	.	-	.	transcript_id "file_1_file_1_jg11879.t2"; gene_id "file_1_file_1_jg11879";
dsimWXD1_1	AUGUSTUS	start_codon	19529702	19529704	.	-	0	transcript_id "file_1_file_1_jg11879.t2"; gene_id "file_1_file_1_jg11879";
dsimWXD1_5	AUGUSTUS	stop_codon	2066041	2066043	.	-	0	transcript_id "file_1_file_1_jg7196.t1"; gene_id "file_1_file_1_jg7196";
dsimWXD1_5	AUGUSTUS	CDS	2066041	2066072	1	-	2	transcript_id "file_1_file_1_jg7196.t1"; gene_id "file_1_file_1_jg7196";
dsimWXD1_5	AUGUSTUS	exon	2066041	2066072	.	-	.	transcript_id "file_1_file_1_jg7196.t1"; gene_id "file_1_file_1_jg7196";
dsimWXD1_5	AUGUSTUS	intron	2066073	2066132	.	-	.	transcript_id "file_1_file_1_jg7196.t1"; gene_id "file_1_file_1_jg7196";
dsimWXD1_5	AUGUSTUS	CDS	2066133	2066211	1	-	0	transcript_id "file_1_file_1_jg7196.t1"; gene_id "file_1_file_1_jg7196";
dsimWXD1_5	AUGUSTUS	exon	2066133	2066211	.	-	.	transcript_id "file_1_file_1_jg7196.t1"; gene_id "file_1_file_1_jg7196";
dsimWXD1_5	AUGUSTUS	intron	2066212	2066291	.	-	.	transcript_id "file_1_file_1_jg7196.t1"; gene_id "file_1_file_1_jg7196";
dsimWXD1_5	AUGUSTUS	CDS	2066292	2066440	1	-	2	transcript_id "file_1_file_1_jg7196.t1"; gene_id "file_1_file_1_jg7196";
dsimWXD1_5	AUGUSTUS	exon	2066292	2066440	.	-	.	transcript_id "file_1_file_1_jg7196.t1"; gene_id "file_1_file_1_jg7196";
dsimWXD1_5	AUGUSTUS	intron	2066441	2066503	.	-	.	transcript_id "file_1_file_1_jg7196.t1"; gene_id "file_1_file_1_jg7196";
dsimWXD1_5	AUGUSTUS	CDS	2066504	2066795	1	-	0	transcript_id "file_1_file_1_jg7196.t1"; gene_id "file_1_file_1_jg7196";
dsimWXD1_5	AUGUSTUS	exon	2066504	2066795	.	-	.	transcript_id "file_1_file_1_jg7196.t1"; gene_id "file_1_file_1_jg7196";
dsimWXD1_5	AUGUSTUS	intron	2066796	2066853	.	-	.	transcript_id "file_1_file_1_jg7196.t1"; gene_id "file_1_file_1_jg7196";
dsimWXD1_5	AUGUSTUS	CDS	2066854	2066928	1	-	0	transcript_id "file_1_file_1_jg7196.t1"; gene_id "file_1_file_1_jg7196";
dsimWXD1_5	AUGUSTUS	exon	2066854	2066928	.	-	.	transcript_id "file_1_file_1_jg7196.t1"; gene_id "file_1_file_1_jg7196";
dsimWXD1_5	AUGUSTUS	intron	2066929	2067063	.	-	.	transcript_id "file_1_file_1_jg7196.t1"; gene_id "file_1_file_1_jg7196";
dsimWXD1_5	AUGUSTUS	CDS	2067064	2067351	1	-	0	transcript_id "file_1_file_1_jg7196.t1"; gene_id "file_1_file_1_jg7196";
dsimWXD1_5	AUGUSTUS	exon	2067064	2067351	.	-	.	transcript_id "file_1_file_1_jg7196.t1"; gene_id "file_1_file_1_jg7196";
dsimWXD1_5	AUGUSTUS	intron	2067352	2067420	.	-	.	transcript_id "file_1_file_1_jg7196.t1"; gene_id "file_1_file_1_jg7196";
dsimWXD1_5	AUGUSTUS	CDS	2067421	2067537	1	-	0	transcript_id "file_1_file_1_jg7196.t1"; gene_id "file_1_file_1_jg7196";
dsimWXD1_5	AUGUSTUS	exon	2067421	2067537	.	-	.	transcript_id "file_1_file_1_jg7196.t1"; gene_id "file_1_file_1_jg7196";
dsimWXD1_5	AUGUSTUS	intron	2067538	2069171	.	-	.	transcript_id "file_1_file_1_jg7196.t1"; gene_id "file_1_file_1_jg7196";
dsimWXD1_5	AUGUSTUS	transcript	2066041	2069333	.	-	.	transcript_id "file_1_file_1_jg7196.t1"; gene_id "file_1_file_1_jg7196"
dsimWXD1_5	AUGUSTUS	gene	2066041	2069333	.	-	.	jg7196
dsimWXD1_5	AUGUSTUS	CDS	2069172	2069333	1	-	0	transcript_id "file_1_file_1_jg7196.t1"; gene_id "file_1_file_1_jg7196";
dsimWXD1_5	AUGUSTUS	exon	2069172	2069333	.	-	.	transcript_id "file_1_file_1_jg7196.t1"; gene_id "file_1_file_1_jg7196";
dsimWXD1_5	AUGUSTUS	start_codon	2069331	2069333	.	-	0	transcript_id "file_1_file_1_jg7196.t1"; gene_id "file_1_file_1_jg7196";
dsimWXD1_1	AUGUSTUS	start_codon	8461685	8461687	.	+	0	transcript_id "file_1_file_1_jg10297.t3"; gene_id "file_1_file_1_jg10297";
dsimWXD1_1	AUGUSTUS	CDS	8461685	8461847	1	+	0	transcript_id "file_1_file_1_jg10297.t3"; gene_id "file_1_file_1_jg10297";
dsimWXD1_1	AUGUSTUS	exon	8461685	8461847	.	+	.	transcript_id "file_1_file_1_jg10297.t3"; gene_id "file_1_file_1_jg10297";
dsimWXD1_1	AUGUSTUS	intron	8461848	8462760	.	+	.	transcript_id "file_1_file_1_jg10297.t3"; gene_id "file_1_file_1_jg10297";
dsimWXD1_1	AUGUSTUS	CDS	8462761	8462832	1	+	2	transcript_id "file_1_file_1_jg10297.t3"; gene_id "file_1_file_1_jg10297";
dsimWXD1_1	AUGUSTUS	exon	8462761	8462832	.	+	.	transcript_id "file_1_file_1_jg10297.t3"; gene_id "file_1_file_1_jg10297";
dsimWXD1_1	AUGUSTUS	intron	8462833	8467132	.	+	.	transcript_id "file_1_file_1_jg10297.t3"; gene_id "file_1_file_1_jg10297";
dsimWXD1_1	AUGUSTUS	CDS	8467133	8467510	1	+	2	transcript_id "file_1_file_1_jg10297.t3"; gene_id "file_1_file_1_jg10297";
dsimWXD1_1	AUGUSTUS	exon	8467133	8467510	.	+	.	transcript_id "file_1_file_1_jg10297.t3"; gene_id "file_1_file_1_jg10297";
dsimWXD1_1	AUGUSTUS	intron	8467511	8468104	.	+	.	transcript_id "file_1_file_1_jg10297.t3"; gene_id "file_1_file_1_jg10297";
dsimWXD1_1	AUGUSTUS	CDS	8468105	8468203	1	+	2	transcript_id "file_1_file_1_jg10297.t3"; gene_id "file_1_file_1_jg10297";
dsimWXD1_1	AUGUSTUS	exon	8468105	8468203	.	+	.	transcript_id "file_1_file_1_jg10297.t3"; gene_id "file_1_file_1_jg10297";
dsimWXD1_1	AUGUSTUS	intron	8468204	8468385	.	+	.	transcript_id "file_1_file_1_jg10297.t3"; gene_id "file_1_file_1_jg10297";
dsimWXD1_1	AUGUSTUS	CDS	8468386	8468525	1	+	2	transcript_id "file_1_file_1_jg10297.t3"; gene_id "file_1_file_1_jg10297";
dsimWXD1_1	AUGUSTUS	exon	8468386	8468525	.	+	.	transcript_id "file_1_file_1_jg10297.t3"; gene_id "file_1_file_1_jg10297";
dsimWXD1_1	AUGUSTUS	intron	8468526	8468623	.	+	.	transcript_id "file_1_file_1_jg10297.t3"; gene_id "file_1_file_1_jg10297";
dsimWXD1_1	AUGUSTUS	CDS	8468624	8468696	1	+	0	transcript_id "file_1_file_1_jg10297.t3"; gene_id "file_1_file_1_jg10297";
dsimWXD1_1	AUGUSTUS	exon	8468624	8468696	.	+	.	transcript_id "file_1_file_1_jg10297.t3"; gene_id "file_1_file_1_jg10297";
dsimWXD1_1	AUGUSTUS	intron	8468697	8468913	.	+	.	transcript_id "file_1_file_1_jg10297.t3"; gene_id "file_1_file_1_jg10297";
dsimWXD1_1	AUGUSTUS	CDS	8468914	8468946	1	+	2	transcript_id "file_1_file_1_jg10297.t3"; gene_id "file_1_file_1_jg10297";
dsimWXD1_1	AUGUSTUS	exon	8468914	8468946	.	+	.	transcript_id "file_1_file_1_jg10297.t3"; gene_id "file_1_file_1_jg10297";
dsimWXD1_1	AUGUSTUS	intron	8468947	8469376	.	+	.	transcript_id "file_1_file_1_jg10297.t3"; gene_id "file_1_file_1_jg10297";
dsimWXD1_1	AUGUSTUS	CDS	8469377	8469530	1	+	2	transcript_id "file_1_file_1_jg10297.t3"; gene_id "file_1_file_1_jg10297";
dsimWXD1_1	AUGUSTUS	exon	8469377	8469530	.	+	.	transcript_id "file_1_file_1_jg10297.t3"; gene_id "file_1_file_1_jg10297";
dsimWXD1_1	AUGUSTUS	intron	8469531	8469594	.	+	.	transcript_id "file_1_file_1_jg10297.t3"; gene_id "file_1_file_1_jg10297";
dsimWXD1_1	AUGUSTUS	CDS	8469595	8469715	1	+	1	transcript_id "file_1_file_1_jg10297.t3"; gene_id "file_1_file_1_jg10297";
dsimWXD1_1	AUGUSTUS	exon	8469595	8469715	.	+	.	transcript_id "file_1_file_1_jg10297.t3"; gene_id "file_1_file_1_jg10297";
dsimWXD1_1	AUGUSTUS	intron	8469716	8470034	.	+	.	transcript_id "file_1_file_1_jg10297.t3"; gene_id "file_1_file_1_jg10297";
dsimWXD1_1	AUGUSTUS	CDS	8470035	8470067	1	+	0	transcript_id "file_1_file_1_jg10297.t3"; gene_id "file_1_file_1_jg10297";
dsimWXD1_1	AUGUSTUS	exon	8470035	8470067	.	+	.	transcript_id "file_1_file_1_jg10297.t3"; gene_id "file_1_file_1_jg10297";
dsimWXD1_1	AUGUSTUS	intron	8470068	8470485	.	+	.	transcript_id "file_1_file_1_jg10297.t3"; gene_id "file_1_file_1_jg10297";
dsimWXD1_1	AUGUSTUS	CDS	8470486	8470538	1	+	0	transcript_id "file_1_file_1_jg10297.t3"; gene_id "file_1_file_1_jg10297";
dsimWXD1_1	AUGUSTUS	exon	8470486	8470538	.	+	.	transcript_id "file_1_file_1_jg10297.t3"; gene_id "file_1_file_1_jg10297";
dsimWXD1_1	AUGUSTUS	intron	8470539	8470606	.	+	.	transcript_id "file_1_file_1_jg10297.t3"; gene_id "file_1_file_1_jg10297";
dsimWXD1_1	AUGUSTUS	CDS	8470607	8470785	1	+	1	transcript_id "file_1_file_1_jg10297.t3"; gene_id "file_1_file_1_jg10297";
dsimWXD1_1	AUGUSTUS	exon	8470607	8470785	.	+	.	transcript_id "file_1_file_1_jg10297.t3"; gene_id "file_1_file_1_jg10297";
dsimWXD1_1	AUGUSTUS	intron	8470786	8471170	.	+	.	transcript_id "file_1_file_1_jg10297.t3"; gene_id "file_1_file_1_jg10297";
dsimWXD1_1	AUGUSTUS	CDS	8471171	8475004	1	+	2	transcript_id "file_1_file_1_jg10297.t3"; gene_id "file_1_file_1_jg10297";
dsimWXD1_1	AUGUSTUS	exon	8471171	8475004	.	+	.	transcript_id "file_1_file_1_jg10297.t3"; gene_id "file_1_file_1_jg10297";
dsimWXD1_1	AUGUSTUS	intron	8475005	8475225	.	+	.	transcript_id "file_1_file_1_jg10297.t3"; gene_id "file_1_file_1_jg10297";
dsimWXD1_1	AUGUSTUS	CDS	8475226	8475324	1	+	2	transcript_id "file_1_file_1_jg10297.t3"; gene_id "file_1_file_1_jg10297";
dsimWXD1_1	AUGUSTUS	exon	8475226	8475324	.	+	.	transcript_id "file_1_file_1_jg10297.t3"; gene_id "file_1_file_1_jg10297";
dsimWXD1_1	AUGUSTUS	intron	8475325	8479430	.	+	.	transcript_id "file_1_file_1_jg10297.t3"; gene_id "file_1_file_1_jg10297";
dsimWXD1_1	AUGUSTUS	CDS	8479431	8479737	1	+	2	transcript_id "file_1_file_1_jg10297.t3"; gene_id "file_1_file_1_jg10297";
dsimWXD1_1	AUGUSTUS	exon	8479431	8479737	.	+	.	transcript_id "file_1_file_1_jg10297.t3"; gene_id "file_1_file_1_jg10297";
dsimWXD1_1	AUGUSTUS	intron	8479738	8479794	.	+	.	transcript_id "file_1_file_1_jg10297.t3"; gene_id "file_1_file_1_jg10297";
dsimWXD1_1	AUGUSTUS	CDS	8479795	8479909	1	+	1	transcript_id "file_1_file_1_jg10297.t3"; gene_id "file_1_file_1_jg10297";
dsimWXD1_1	AUGUSTUS	exon	8479795	8479909	.	+	.	transcript_id "file_1_file_1_jg10297.t3"; gene_id "file_1_file_1_jg10297";
dsimWXD1_1	AUGUSTUS	intron	8479910	8480245	.	+	.	transcript_id "file_1_file_1_jg10297.t3"; gene_id "file_1_file_1_jg10297";
dsimWXD1_1	AUGUSTUS	CDS	8480246	8480452	1	+	0	transcript_id "file_1_file_1_jg10297.t3"; gene_id "file_1_file_1_jg10297";
dsimWXD1_1	AUGUSTUS	exon	8480246	8480452	.	+	.	transcript_id "file_1_file_1_jg10297.t3"; gene_id "file_1_file_1_jg10297";
dsimWXD1_1	AUGUSTUS	intron	8480453	8480511	.	+	.	transcript_id "file_1_file_1_jg10297.t3"; gene_id "file_1_file_1_jg10297";
dsimWXD1_1	AUGUSTUS	CDS	8480512	8480744	1	+	0	transcript_id "file_1_file_1_jg10297.t3"; gene_id "file_1_file_1_jg10297";
dsimWXD1_1	AUGUSTUS	exon	8480512	8480744	.	+	.	transcript_id "file_1_file_1_jg10297.t3"; gene_id "file_1_file_1_jg10297";
dsimWXD1_1	AUGUSTUS	intron	8480745	8480921	.	+	.	transcript_id "file_1_file_1_jg10297.t3"; gene_id "file_1_file_1_jg10297";
dsimWXD1_1	AUGUSTUS	transcript	8461685	8481090	.	+	.	transcript_id "file_1_file_1_jg10297.t3"; gene_id "file_1_file_1_jg10297"
dsimWXD1_1	AUGUSTUS	gene	8453915	8481090	.	+	.	jg10297
dsimWXD1_1	AUGUSTUS	CDS	8480922	8481090	1	+	1	transcript_id "file_1_file_1_jg10297.t3"; gene_id "file_1_file_1_jg10297";
dsimWXD1_1	AUGUSTUS	exon	8480922	8481090	.	+	.	transcript_id "file_1_file_1_jg10297.t3"; gene_id "file_1_file_1_jg10297";
dsimWXD1_1	AUGUSTUS	stop_codon	8481088	8481090	.	+	0	transcript_id "file_1_file_1_jg10297.t3"; gene_id "file_1_file_1_jg10297";
dsimWXD1_3	AUGUSTUS	start_codon	12489906	12489908	.	+	0	transcript_id "file_1_file_1_jg4622.t1"; gene_id "file_1_file_1_jg4622";
dsimWXD1_3	AUGUSTUS	CDS	12489906	12489976	0.53	+	0	transcript_id "file_1_file_1_jg4622.t1"; gene_id "file_1_file_1_jg4622";
dsimWXD1_3	AUGUSTUS	exon	12489906	12489976	.	+	.	transcript_id "file_1_file_1_jg4622.t1"; gene_id "file_1_file_1_jg4622";
dsimWXD1_3	AUGUSTUS	intron	12489977	12492004	.	+	.	transcript_id "file_1_file_1_jg4622.t1"; gene_id "file_1_file_1_jg4622";
dsimWXD1_3	AUGUSTUS	CDS	12492005	12492250	1	+	1	transcript_id "file_1_file_1_jg4622.t1"; gene_id "file_1_file_1_jg4622";
dsimWXD1_3	AUGUSTUS	exon	12492005	12492250	.	+	.	transcript_id "file_1_file_1_jg4622.t1"; gene_id "file_1_file_1_jg4622";
dsimWXD1_3	AUGUSTUS	intron	12492251	12493971	.	+	.	transcript_id "file_1_file_1_jg4622.t1"; gene_id "file_1_file_1_jg4622";
dsimWXD1_3	AUGUSTUS	transcript	12489906	12494512	.	+	.	transcript_id "file_1_file_1_jg4622.t1"; gene_id "file_1_file_1_jg4622"
dsimWXD1_3	AUGUSTUS	gene	12489906	12494512	.	+	.	jg4622
dsimWXD1_3	AUGUSTUS	CDS	12493972	12494512	1	+	1	transcript_id "file_1_file_1_jg4622.t1"; gene_id "file_1_file_1_jg4622";
dsimWXD1_3	AUGUSTUS	exon	12493972	12494512	.	+	.	transcript_id "file_1_file_1_jg4622.t1"; gene_id "file_1_file_1_jg4622";
dsimWXD1_3	AUGUSTUS	stop_codon	12494510	12494512	.	+	0	transcript_id "file_1_file_1_jg4622.t1"; gene_id "file_1_file_1_jg4622";
dsimWXD1_3	AUGUSTUS	stop_codon	25885410	25885412	.	-	0	transcript_id "file_1_file_1_jg6456.t1"; gene_id "file_1_file_1_jg6456";
dsimWXD1_3	AUGUSTUS	CDS	25885410	25886444	1	-	0	transcript_id "file_1_file_1_jg6456.t1"; gene_id "file_1_file_1_jg6456";
dsimWXD1_3	AUGUSTUS	exon	25885410	25886444	.	-	.	transcript_id "file_1_file_1_jg6456.t1"; gene_id "file_1_file_1_jg6456";
dsimWXD1_3	AUGUSTUS	transcript	25885410	25886444	.	-	.	transcript_id "file_1_file_1_jg6456.t1"; gene_id "file_1_file_1_jg6456"
dsimWXD1_3	AUGUSTUS	gene	25885410	25886444	.	-	.	jg6456
dsimWXD1_3	AUGUSTUS	start_codon	25886442	25886444	.	-	0	transcript_id "file_1_file_1_jg6456.t1"; gene_id "file_1_file_1_jg6456";
dsimWXD1_0	AUGUSTUS	stop_codon	13543713	13543715	.	-	0	transcript_id "file_1_file_1_jg2189.t1"; gene_id "file_1_file_1_jg2189";
dsimWXD1_0	AUGUSTUS	CDS	13543713	13544029	1	-	2	transcript_id "file_1_file_1_jg2189.t1"; gene_id "file_1_file_1_jg2189";
dsimWXD1_0	AUGUSTUS	exon	13543713	13544029	.	-	.	transcript_id "file_1_file_1_jg2189.t1"; gene_id "file_1_file_1_jg2189";
dsimWXD1_0	AUGUSTUS	intron	13544030	13544182	.	-	.	transcript_id "file_1_file_1_jg2189.t1"; gene_id "file_1_file_1_jg2189";
dsimWXD1_0	AUGUSTUS	transcript	13543713	13544471	.	-	.	transcript_id "file_1_file_1_jg2189.t1"; gene_id "file_1_file_1_jg2189"
dsimWXD1_0	AUGUSTUS	gene	13543713	13544471	.	-	.	jg2189
dsimWXD1_0	AUGUSTUS	CDS	13544183	13544471	1	-	0	transcript_id "file_1_file_1_jg2189.t1"; gene_id "file_1_file_1_jg2189";
dsimWXD1_0	AUGUSTUS	exon	13544183	13544471	.	-	.	transcript_id "file_1_file_1_jg2189.t1"; gene_id "file_1_file_1_jg2189";
dsimWXD1_0	AUGUSTUS	start_codon	13544469	13544471	.	-	0	transcript_id "file_1_file_1_jg2189.t1"; gene_id "file_1_file_1_jg2189";
dsimWXD1_2	AUGUSTUS	start_codon	13881681	13881683	.	+	0	transcript_id "file_1_file_1_jg14282.t1"; gene_id "file_1_file_1_jg14282";
dsimWXD1_2	AUGUSTUS	CDS	13881681	13882553	1	+	0	transcript_id "file_1_file_1_jg14282.t1"; gene_id "file_1_file_1_jg14282";
dsimWXD1_2	AUGUSTUS	exon	13881681	13882553	.	+	.	transcript_id "file_1_file_1_jg14282.t1"; gene_id "file_1_file_1_jg14282";
dsimWXD1_2	AUGUSTUS	transcript	13881681	13882553	.	+	.	transcript_id "file_1_file_1_jg14282.t1"; gene_id "file_1_file_1_jg14282"
dsimWXD1_2	AUGUSTUS	gene	13881681	13882553	.	+	.	jg14282
dsimWXD1_2	AUGUSTUS	stop_codon	13882551	13882553	.	+	0	transcript_id "file_1_file_1_jg14282.t1"; gene_id "file_1_file_1_jg14282";
dsimWXD1_5	AUGUSTUS	start_codon	15416317	15416319	.	+	0	transcript_id "file_1_file_1_jg8638.t2"; gene_id "file_1_file_1_jg8638";
dsimWXD1_5	AUGUSTUS	CDS	15416317	15416368	1	+	0	transcript_id "file_1_file_1_jg8638.t2"; gene_id "file_1_file_1_jg8638";
dsimWXD1_5	AUGUSTUS	exon	15416317	15416368	.	+	.	transcript_id "file_1_file_1_jg8638.t2"; gene_id "file_1_file_1_jg8638";
dsimWXD1_5	AUGUSTUS	intron	15416369	15417029	.	+	.	transcript_id "file_1_file_1_jg8638.t2"; gene_id "file_1_file_1_jg8638";
dsimWXD1_5	AUGUSTUS	CDS	15417030	15418345	1	+	2	transcript_id "file_1_file_1_jg8638.t2"; gene_id "file_1_file_1_jg8638";
dsimWXD1_5	AUGUSTUS	exon	15417030	15418345	.	+	.	transcript_id "file_1_file_1_jg8638.t2"; gene_id "file_1_file_1_jg8638";
dsimWXD1_5	AUGUSTUS	intron	15418346	15418409	.	+	.	transcript_id "file_1_file_1_jg8638.t2"; gene_id "file_1_file_1_jg8638";
dsimWXD1_5	AUGUSTUS	CDS	15418410	15418531	1	+	0	transcript_id "file_1_file_1_jg8638.t2"; gene_id "file_1_file_1_jg8638";
dsimWXD1_5	AUGUSTUS	exon	15418410	15418531	.	+	.	transcript_id "file_1_file_1_jg8638.t2"; gene_id "file_1_file_1_jg8638";
dsimWXD1_5	AUGUSTUS	intron	15418532	15418597	.	+	.	transcript_id "file_1_file_1_jg8638.t2"; gene_id "file_1_file_1_jg8638";
dsimWXD1_5	AUGUSTUS	CDS	15418598	15418789	1	+	1	transcript_id "file_1_file_1_jg8638.t2"; gene_id "file_1_file_1_jg8638";
dsimWXD1_5	AUGUSTUS	exon	15418598	15418789	.	+	.	transcript_id "file_1_file_1_jg8638.t2"; gene_id "file_1_file_1_jg8638";
dsimWXD1_5	AUGUSTUS	intron	15418790	15418854	.	+	.	transcript_id "file_1_file_1_jg8638.t2"; gene_id "file_1_file_1_jg8638";
dsimWXD1_5	AUGUSTUS	CDS	15418855	15420320	1	+	1	transcript_id "file_1_file_1_jg8638.t2"; gene_id "file_1_file_1_jg8638";
dsimWXD1_5	AUGUSTUS	exon	15418855	15420320	.	+	.	transcript_id "file_1_file_1_jg8638.t2"; gene_id "file_1_file_1_jg8638";
dsimWXD1_5	AUGUSTUS	intron	15420321	15420544	.	+	.	transcript_id "file_1_file_1_jg8638.t2"; gene_id "file_1_file_1_jg8638";
dsimWXD1_5	AUGUSTUS	CDS	15420545	15420760	1	+	2	transcript_id "file_1_file_1_jg8638.t2"; gene_id "file_1_file_1_jg8638";
dsimWXD1_5	AUGUSTUS	exon	15420545	15420760	.	+	.	transcript_id "file_1_file_1_jg8638.t2"; gene_id "file_1_file_1_jg8638";
dsimWXD1_5	AUGUSTUS	intron	15420761	15420837	.	+	.	transcript_id "file_1_file_1_jg8638.t2"; gene_id "file_1_file_1_jg8638";
dsimWXD1_5	AUGUSTUS	CDS	15420838	15422069	1	+	2	transcript_id "file_1_file_1_jg8638.t2"; gene_id "file_1_file_1_jg8638";
dsimWXD1_5	AUGUSTUS	exon	15420838	15422069	.	+	.	transcript_id "file_1_file_1_jg8638.t2"; gene_id "file_1_file_1_jg8638";
dsimWXD1_5	AUGUSTUS	intron	15422070	15422129	.	+	.	transcript_id "file_1_file_1_jg8638.t2"; gene_id "file_1_file_1_jg8638";
dsimWXD1_5	AUGUSTUS	CDS	15422130	15422521	1	+	0	transcript_id "file_1_file_1_jg8638.t2"; gene_id "file_1_file_1_jg8638";
dsimWXD1_5	AUGUSTUS	exon	15422130	15422521	.	+	.	transcript_id "file_1_file_1_jg8638.t2"; gene_id "file_1_file_1_jg8638";
dsimWXD1_5	AUGUSTUS	intron	15422522	15422575	.	+	.	transcript_id "file_1_file_1_jg8638.t2"; gene_id "file_1_file_1_jg8638";
dsimWXD1_5	AUGUSTUS	CDS	15422576	15422701	1	+	1	transcript_id "file_1_file_1_jg8638.t2"; gene_id "file_1_file_1_jg8638";
dsimWXD1_5	AUGUSTUS	exon	15422576	15422701	.	+	.	transcript_id "file_1_file_1_jg8638.t2"; gene_id "file_1_file_1_jg8638";
dsimWXD1_5	AUGUSTUS	intron	15422702	15422765	.	+	.	transcript_id "file_1_file_1_jg8638.t2"; gene_id "file_1_file_1_jg8638";
dsimWXD1_5	AUGUSTUS	CDS	15422766	15422883	1	+	1	transcript_id "file_1_file_1_jg8638.t2"; gene_id "file_1_file_1_jg8638";
dsimWXD1_5	AUGUSTUS	exon	15422766	15422883	.	+	.	transcript_id "file_1_file_1_jg8638.t2"; gene_id "file_1_file_1_jg8638";
dsimWXD1_5	AUGUSTUS	intron	15422884	15422951	.	+	.	transcript_id "file_1_file_1_jg8638.t2"; gene_id "file_1_file_1_jg8638";
dsimWXD1_5	AUGUSTUS	CDS	15422952	15423450	1	+	0	transcript_id "file_1_file_1_jg8638.t2"; gene_id "file_1_file_1_jg8638";
dsimWXD1_5	AUGUSTUS	exon	15422952	15423450	.	+	.	transcript_id "file_1_file_1_jg8638.t2"; gene_id "file_1_file_1_jg8638";
dsimWXD1_5	AUGUSTUS	intron	15423451	15423618	.	+	.	transcript_id "file_1_file_1_jg8638.t2"; gene_id "file_1_file_1_jg8638";
dsimWXD1_5	AUGUSTUS	CDS	15423619	15423776	1	+	2	transcript_id "file_1_file_1_jg8638.t2"; gene_id "file_1_file_1_jg8638";
dsimWXD1_5	AUGUSTUS	exon	15423619	15423776	.	+	.	transcript_id "file_1_file_1_jg8638.t2"; gene_id "file_1_file_1_jg8638";
dsimWXD1_5	AUGUSTUS	intron	15423777	15423829	.	+	.	transcript_id "file_1_file_1_jg8638.t2"; gene_id "file_1_file_1_jg8638";
dsimWXD1_5	AUGUSTUS	transcript	15416317	15423970	.	+	.	transcript_id "file_1_file_1_jg8638.t2"; gene_id "file_1_file_1_jg8638"
dsimWXD1_5	AUGUSTUS	CDS	15423830	15423970	1	+	0	transcript_id "file_1_file_1_jg8638.t2"; gene_id "file_1_file_1_jg8638";
dsimWXD1_5	AUGUSTUS	exon	15423830	15423970	.	+	.	transcript_id "file_1_file_1_jg8638.t2"; gene_id "file_1_file_1_jg8638";
dsimWXD1_5	AUGUSTUS	stop_codon	15423968	15423970	.	+	0	transcript_id "file_1_file_1_jg8638.t2"; gene_id "file_1_file_1_jg8638";
dsimWXD1_0	AUGUSTUS	stop_codon	8570417	8570419	.	-	0	transcript_id "file_1_file_1_jg1549.t1"; gene_id "file_1_file_1_jg1549";
dsimWXD1_0	AUGUSTUS	CDS	8570417	8570563	1	-	0	transcript_id "file_1_file_1_jg1549.t1"; gene_id "file_1_file_1_jg1549";
dsimWXD1_0	AUGUSTUS	exon	8570417	8570563	.	-	.	transcript_id "file_1_file_1_jg1549.t1"; gene_id "file_1_file_1_jg1549";
dsimWXD1_0	AUGUSTUS	intron	8570564	8570669	.	-	.	transcript_id "file_1_file_1_jg1549.t1"; gene_id "file_1_file_1_jg1549";
dsimWXD1_0	AUGUSTUS	CDS	8570670	8572413	1	-	1	transcript_id "file_1_file_1_jg1549.t1"; gene_id "file_1_file_1_jg1549";
dsimWXD1_0	AUGUSTUS	exon	8570670	8572413	.	-	.	transcript_id "file_1_file_1_jg1549.t1"; gene_id "file_1_file_1_jg1549";
dsimWXD1_0	AUGUSTUS	intron	8572414	8572481	.	-	.	transcript_id "file_1_file_1_jg1549.t1"; gene_id "file_1_file_1_jg1549";
dsimWXD1_0	AUGUSTUS	transcript	8570417	8572576	.	-	.	transcript_id "file_1_file_1_jg1549.t1"; gene_id "file_1_file_1_jg1549"
dsimWXD1_0	AUGUSTUS	gene	8570417	8572576	.	-	.	jg1549
dsimWXD1_0	AUGUSTUS	CDS	8572482	8572576	1	-	0	transcript_id "file_1_file_1_jg1549.t1"; gene_id "file_1_file_1_jg1549";
dsimWXD1_0	AUGUSTUS	exon	8572482	8572576	.	-	.	transcript_id "file_1_file_1_jg1549.t1"; gene_id "file_1_file_1_jg1549";
dsimWXD1_0	AUGUSTUS	start_codon	8572574	8572576	.	-	0	transcript_id "file_1_file_1_jg1549.t1"; gene_id "file_1_file_1_jg1549";
dsimWXD1_2	AUGUSTUS	start_codon	5984616	5984618	.	+	0	transcript_id "file_1_file_1_jg13320.t1"; gene_id "file_1_file_1_jg13320";
dsimWXD1_2	AUGUSTUS	CDS	5984616	5985136	1	+	0	transcript_id "file_1_file_1_jg13320.t1"; gene_id "file_1_file_1_jg13320";
dsimWXD1_2	AUGUSTUS	exon	5984616	5985136	.	+	.	transcript_id "file_1_file_1_jg13320.t1"; gene_id "file_1_file_1_jg13320";
dsimWXD1_2	AUGUSTUS	intron	5985137	5985194	.	+	.	transcript_id "file_1_file_1_jg13320.t1"; gene_id "file_1_file_1_jg13320";
dsimWXD1_2	AUGUSTUS	CDS	5985195	5985370	1	+	1	transcript_id "file_1_file_1_jg13320.t1"; gene_id "file_1_file_1_jg13320";
dsimWXD1_2	AUGUSTUS	exon	5985195	5985370	.	+	.	transcript_id "file_1_file_1_jg13320.t1"; gene_id "file_1_file_1_jg13320";
dsimWXD1_2	AUGUSTUS	intron	5985371	5985438	.	+	.	transcript_id "file_1_file_1_jg13320.t1"; gene_id "file_1_file_1_jg13320";
dsimWXD1_2	AUGUSTUS	transcript	5984616	5986070	.	+	.	transcript_id "file_1_file_1_jg13320.t1"; gene_id "file_1_file_1_jg13320"
dsimWXD1_2	AUGUSTUS	gene	5984616	5986070	.	+	.	jg13320
dsimWXD1_2	AUGUSTUS	CDS	5985439	5986070	1	+	2	transcript_id "file_1_file_1_jg13320.t1"; gene_id "file_1_file_1_jg13320";
dsimWXD1_2	AUGUSTUS	exon	5985439	5986070	.	+	.	transcript_id "file_1_file_1_jg13320.t1"; gene_id "file_1_file_1_jg13320";
dsimWXD1_2	AUGUSTUS	stop_codon	5986068	5986070	.	+	0	transcript_id "file_1_file_1_jg13320.t1"; gene_id "file_1_file_1_jg13320";
dsimWXD1_1	AUGUSTUS	start_codon	7054040	7054042	.	+	0	transcript_id "file_1_file_1_jg10076.t4"; gene_id "file_1_file_1_jg10076";
dsimWXD1_1	AUGUSTUS	CDS	7054040	7054093	1	+	0	transcript_id "file_1_file_1_jg10076.t4"; gene_id "file_1_file_1_jg10076";
dsimWXD1_1	AUGUSTUS	exon	7054040	7054093	.	+	.	transcript_id "file_1_file_1_jg10076.t4"; gene_id "file_1_file_1_jg10076";
dsimWXD1_1	AUGUSTUS	intron	7054094	7056779	.	+	.	transcript_id "file_1_file_1_jg10076.t4"; gene_id "file_1_file_1_jg10076";
dsimWXD1_1	AUGUSTUS	CDS	7056780	7056983	1	+	0	transcript_id "file_1_file_1_jg10076.t4"; gene_id "file_1_file_1_jg10076";
dsimWXD1_1	AUGUSTUS	exon	7056780	7056983	.	+	.	transcript_id "file_1_file_1_jg10076.t4"; gene_id "file_1_file_1_jg10076";
dsimWXD1_1	AUGUSTUS	intron	7056984	7057924	.	+	.	transcript_id "file_1_file_1_jg10076.t4"; gene_id "file_1_file_1_jg10076";
dsimWXD1_1	AUGUSTUS	CDS	7057925	7058002	1	+	0	transcript_id "file_1_file_1_jg10076.t4"; gene_id "file_1_file_1_jg10076";
dsimWXD1_1	AUGUSTUS	exon	7057925	7058002	.	+	.	transcript_id "file_1_file_1_jg10076.t4"; gene_id "file_1_file_1_jg10076";
dsimWXD1_1	AUGUSTUS	intron	7058003	7058053	.	+	.	transcript_id "file_1_file_1_jg10076.t4"; gene_id "file_1_file_1_jg10076";
dsimWXD1_1	AUGUSTUS	CDS	7058054	7058442	1	+	0	transcript_id "file_1_file_1_jg10076.t4"; gene_id "file_1_file_1_jg10076";
dsimWXD1_1	AUGUSTUS	exon	7058054	7058442	.	+	.	transcript_id "file_1_file_1_jg10076.t4"; gene_id "file_1_file_1_jg10076";
dsimWXD1_1	AUGUSTUS	intron	7058443	7058506	.	+	.	transcript_id "file_1_file_1_jg10076.t4"; gene_id "file_1_file_1_jg10076";
dsimWXD1_1	AUGUSTUS	CDS	7058507	7059031	1	+	1	transcript_id "file_1_file_1_jg10076.t4"; gene_id "file_1_file_1_jg10076";
dsimWXD1_1	AUGUSTUS	exon	7058507	7059031	.	+	.	transcript_id "file_1_file_1_jg10076.t4"; gene_id "file_1_file_1_jg10076";
dsimWXD1_1	AUGUSTUS	intron	7059032	7059090	.	+	.	transcript_id "file_1_file_1_jg10076.t4"; gene_id "file_1_file_1_jg10076";
dsimWXD1_1	AUGUSTUS	CDS	7059091	7059215	1	+	1	transcript_id "file_1_file_1_jg10076.t4"; gene_id "file_1_file_1_jg10076";
dsimWXD1_1	AUGUSTUS	exon	7059091	7059215	.	+	.	transcript_id "file_1_file_1_jg10076.t4"; gene_id "file_1_file_1_jg10076";
dsimWXD1_1	AUGUSTUS	intron	7059216	7059273	.	+	.	transcript_id "file_1_file_1_jg10076.t4"; gene_id "file_1_file_1_jg10076";
dsimWXD1_1	AUGUSTUS	CDS	7059274	7060696	1	+	2	transcript_id "file_1_file_1_jg10076.t4"; gene_id "file_1_file_1_jg10076";
dsimWXD1_1	AUGUSTUS	exon	7059274	7060696	.	+	.	transcript_id "file_1_file_1_jg10076.t4"; gene_id "file_1_file_1_jg10076";
dsimWXD1_1	AUGUSTUS	intron	7060697	7060752	.	+	.	transcript_id "file_1_file_1_jg10076.t4"; gene_id "file_1_file_1_jg10076";
dsimWXD1_1	AUGUSTUS	CDS	7060753	7061356	1	+	1	transcript_id "file_1_file_1_jg10076.t4"; gene_id "file_1_file_1_jg10076";
dsimWXD1_1	AUGUSTUS	exon	7060753	7061356	.	+	.	transcript_id "file_1_file_1_jg10076.t4"; gene_id "file_1_file_1_jg10076";
dsimWXD1_1	AUGUSTUS	intron	7061357	7061491	.	+	.	transcript_id "file_1_file_1_jg10076.t4"; gene_id "file_1_file_1_jg10076";
dsimWXD1_1	AUGUSTUS	CDS	7061492	7061591	1	+	0	transcript_id "file_1_file_1_jg10076.t4"; gene_id "file_1_file_1_jg10076";
dsimWXD1_1	AUGUSTUS	exon	7061492	7061591	.	+	.	transcript_id "file_1_file_1_jg10076.t4"; gene_id "file_1_file_1_jg10076";
dsimWXD1_1	AUGUSTUS	intron	7061592	7063103	.	+	.	transcript_id "file_1_file_1_jg10076.t4"; gene_id "file_1_file_1_jg10076";
dsimWXD1_1	AUGUSTUS	CDS	7063104	7063308	1	+	2	transcript_id "file_1_file_1_jg10076.t4"; gene_id "file_1_file_1_jg10076";
dsimWXD1_1	AUGUSTUS	exon	7063104	7063308	.	+	.	transcript_id "file_1_file_1_jg10076.t4"; gene_id "file_1_file_1_jg10076";
dsimWXD1_1	AUGUSTUS	intron	7063309	7063362	.	+	.	transcript_id "file_1_file_1_jg10076.t4"; gene_id "file_1_file_1_jg10076";
dsimWXD1_1	AUGUSTUS	CDS	7063363	7064119	1	+	1	transcript_id "file_1_file_1_jg10076.t4"; gene_id "file_1_file_1_jg10076";
dsimWXD1_1	AUGUSTUS	exon	7063363	7064119	.	+	.	transcript_id "file_1_file_1_jg10076.t4"; gene_id "file_1_file_1_jg10076";
dsimWXD1_1	AUGUSTUS	intron	7064120	7064178	.	+	.	transcript_id "file_1_file_1_jg10076.t4"; gene_id "file_1_file_1_jg10076";
dsimWXD1_1	AUGUSTUS	CDS	7064179	7065338	1	+	0	transcript_id "file_1_file_1_jg10076.t4"; gene_id "file_1_file_1_jg10076";
dsimWXD1_1	AUGUSTUS	exon	7064179	7065338	.	+	.	transcript_id "file_1_file_1_jg10076.t4"; gene_id "file_1_file_1_jg10076";
dsimWXD1_1	AUGUSTUS	intron	7065339	7065551	.	+	.	transcript_id "file_1_file_1_jg10076.t4"; gene_id "file_1_file_1_jg10076";
dsimWXD1_1	AUGUSTUS	CDS	7065552	7065746	1	+	1	transcript_id "file_1_file_1_jg10076.t4"; gene_id "file_1_file_1_jg10076";
dsimWXD1_1	AUGUSTUS	exon	7065552	7065746	.	+	.	transcript_id "file_1_file_1_jg10076.t4"; gene_id "file_1_file_1_jg10076";
dsimWXD1_1	AUGUSTUS	intron	7065747	7065818	.	+	.	transcript_id "file_1_file_1_jg10076.t4"; gene_id "file_1_file_1_jg10076";
dsimWXD1_1	AUGUSTUS	CDS	7065819	7065934	1	+	1	transcript_id "file_1_file_1_jg10076.t4"; gene_id "file_1_file_1_jg10076";
dsimWXD1_1	AUGUSTUS	exon	7065819	7065934	.	+	.	transcript_id "file_1_file_1_jg10076.t4"; gene_id "file_1_file_1_jg10076";
dsimWXD1_1	AUGUSTUS	intron	7065935	7066262	.	+	.	transcript_id "file_1_file_1_jg10076.t4"; gene_id "file_1_file_1_jg10076";
dsimWXD1_1	AUGUSTUS	CDS	7066263	7068535	1	+	2	transcript_id "file_1_file_1_jg10076.t4"; gene_id "file_1_file_1_jg10076";
dsimWXD1_1	AUGUSTUS	exon	7066263	7068535	.	+	.	transcript_id "file_1_file_1_jg10076.t4"; gene_id "file_1_file_1_jg10076";
dsimWXD1_1	AUGUSTUS	intron	7068536	7069057	.	+	.	transcript_id "file_1_file_1_jg10076.t4"; gene_id "file_1_file_1_jg10076";
dsimWXD1_1	AUGUSTUS	CDS	7069058	7069537	1	+	0	transcript_id "file_1_file_1_jg10076.t4"; gene_id "file_1_file_1_jg10076";
dsimWXD1_1	AUGUSTUS	exon	7069058	7069537	.	+	.	transcript_id "file_1_file_1_jg10076.t4"; gene_id "file_1_file_1_jg10076";
dsimWXD1_1	AUGUSTUS	intron	7069538	7070129	.	+	.	transcript_id "file_1_file_1_jg10076.t4"; gene_id "file_1_file_1_jg10076";
dsimWXD1_1	AUGUSTUS	CDS	7070130	7070267	1	+	0	transcript_id "file_1_file_1_jg10076.t4"; gene_id "file_1_file_1_jg10076";
dsimWXD1_1	AUGUSTUS	exon	7070130	7070267	.	+	.	transcript_id "file_1_file_1_jg10076.t4"; gene_id "file_1_file_1_jg10076";
dsimWXD1_1	AUGUSTUS	intron	7070268	7070420	.	+	.	transcript_id "file_1_file_1_jg10076.t4"; gene_id "file_1_file_1_jg10076";
dsimWXD1_1	AUGUSTUS	CDS	7070421	7070707	1	+	0	transcript_id "file_1_file_1_jg10076.t4"; gene_id "file_1_file_1_jg10076";
dsimWXD1_1	AUGUSTUS	exon	7070421	7070707	.	+	.	transcript_id "file_1_file_1_jg10076.t4"; gene_id "file_1_file_1_jg10076";
dsimWXD1_1	AUGUSTUS	intron	7070708	7070768	.	+	.	transcript_id "file_1_file_1_jg10076.t4"; gene_id "file_1_file_1_jg10076";
dsimWXD1_1	AUGUSTUS	CDS	7070769	7072866	1	+	1	transcript_id "file_1_file_1_jg10076.t4"; gene_id "file_1_file_1_jg10076";
dsimWXD1_1	AUGUSTUS	exon	7070769	7072866	.	+	.	transcript_id "file_1_file_1_jg10076.t4"; gene_id "file_1_file_1_jg10076";
dsimWXD1_1	AUGUSTUS	intron	7072867	7073213	.	+	.	transcript_id "file_1_file_1_jg10076.t4"; gene_id "file_1_file_1_jg10076";
dsimWXD1_1	AUGUSTUS	CDS	7073214	7073326	1	+	0	transcript_id "file_1_file_1_jg10076.t4"; gene_id "file_1_file_1_jg10076";
dsimWXD1_1	AUGUSTUS	exon	7073214	7073326	.	+	.	transcript_id "file_1_file_1_jg10076.t4"; gene_id "file_1_file_1_jg10076";
dsimWXD1_1	AUGUSTUS	intron	7073327	7073967	.	+	.	transcript_id "file_1_file_1_jg10076.t4"; gene_id "file_1_file_1_jg10076";
dsimWXD1_1	AUGUSTUS	CDS	7073968	7074313	1	+	1	transcript_id "file_1_file_1_jg10076.t4"; gene_id "file_1_file_1_jg10076";
dsimWXD1_1	AUGUSTUS	exon	7073968	7074313	.	+	.	transcript_id "file_1_file_1_jg10076.t4"; gene_id "file_1_file_1_jg10076";
dsimWXD1_1	AUGUSTUS	intron	7074314	7074525	.	+	.	transcript_id "file_1_file_1_jg10076.t4"; gene_id "file_1_file_1_jg10076";
dsimWXD1_1	AUGUSTUS	CDS	7074526	7074826	1	+	0	transcript_id "file_1_file_1_jg10076.t4"; gene_id "file_1_file_1_jg10076";
dsimWXD1_1	AUGUSTUS	exon	7074526	7074826	.	+	.	transcript_id "file_1_file_1_jg10076.t4"; gene_id "file_1_file_1_jg10076";
dsimWXD1_1	AUGUSTUS	intron	7074827	7075108	.	+	.	transcript_id "file_1_file_1_jg10076.t4"; gene_id "file_1_file_1_jg10076";
dsimWXD1_1	AUGUSTUS	CDS	7075109	7075219	1	+	2	transcript_id "file_1_file_1_jg10076.t4"; gene_id "file_1_file_1_jg10076";
dsimWXD1_1	AUGUSTUS	exon	7075109	7075219	.	+	.	transcript_id "file_1_file_1_jg10076.t4"; gene_id "file_1_file_1_jg10076";
dsimWXD1_1	AUGUSTUS	intron	7075220	7075276	.	+	.	transcript_id "file_1_file_1_jg10076.t4"; gene_id "file_1_file_1_jg10076";
dsimWXD1_1	AUGUSTUS	CDS	7075277	7075696	1	+	2	transcript_id "file_1_file_1_jg10076.t4"; gene_id "file_1_file_1_jg10076";
dsimWXD1_1	AUGUSTUS	exon	7075277	7075696	.	+	.	transcript_id "file_1_file_1_jg10076.t4"; gene_id "file_1_file_1_jg10076";
dsimWXD1_1	AUGUSTUS	intron	7075697	7075759	.	+	.	transcript_id "file_1_file_1_jg10076.t4"; gene_id "file_1_file_1_jg10076";
dsimWXD1_1	AUGUSTUS	CDS	7075760	7075961	1	+	2	transcript_id "file_1_file_1_jg10076.t4"; gene_id "file_1_file_1_jg10076";
dsimWXD1_1	AUGUSTUS	exon	7075760	7075961	.	+	.	transcript_id "file_1_file_1_jg10076.t4"; gene_id "file_1_file_1_jg10076";
dsimWXD1_1	AUGUSTUS	intron	7075962	7076024	.	+	.	transcript_id "file_1_file_1_jg10076.t4"; gene_id "file_1_file_1_jg10076";
dsimWXD1_1	AUGUSTUS	transcript	7054040	7078704	.	+	.	transcript_id "file_1_file_1_jg10076.t4"; gene_id "file_1_file_1_jg10076"
dsimWXD1_1	AUGUSTUS	CDS	7076025	7078704	1	+	1	transcript_id "file_1_file_1_jg10076.t4"; gene_id "file_1_file_1_jg10076";
dsimWXD1_1	AUGUSTUS	exon	7076025	7078704	.	+	.	transcript_id "file_1_file_1_jg10076.t4"; gene_id "file_1_file_1_jg10076";
dsimWXD1_1	AUGUSTUS	stop_codon	7078702	7078704	.	+	0	transcript_id "file_1_file_1_jg10076.t4"; gene_id "file_1_file_1_jg10076";
dsimWXD1_2	AUGUSTUS	stop_codon	12324973	12324975	.	-	0	transcript_id "file_1_file_1_jg14131.t1"; gene_id "file_1_file_1_jg14131";
dsimWXD1_2	AUGUSTUS	CDS	12324973	12325656	1	-	0	transcript_id "file_1_file_1_jg14131.t1"; gene_id "file_1_file_1_jg14131";
dsimWXD1_2	AUGUSTUS	exon	12324973	12325656	.	-	.	transcript_id "file_1_file_1_jg14131.t1"; gene_id "file_1_file_1_jg14131";
dsimWXD1_2	AUGUSTUS	intron	12325657	12326415	.	-	.	transcript_id "file_1_file_1_jg14131.t1"; gene_id "file_1_file_1_jg14131";
dsimWXD1_2	AUGUSTUS	transcript	12324973	12326886	.	-	.	transcript_id "file_1_file_1_jg14131.t1"; gene_id "file_1_file_1_jg14131"
dsimWXD1_2	AUGUSTUS	gene	12324973	12326886	.	-	.	jg14131
dsimWXD1_2	AUGUSTUS	CDS	12326416	12326886	1	-	0	transcript_id "file_1_file_1_jg14131.t1"; gene_id "file_1_file_1_jg14131";
dsimWXD1_2	AUGUSTUS	exon	12326416	12326886	.	-	.	transcript_id "file_1_file_1_jg14131.t1"; gene_id "file_1_file_1_jg14131";
dsimWXD1_2	AUGUSTUS	start_codon	12326884	12326886	.	-	0	transcript_id "file_1_file_1_jg14131.t1"; gene_id "file_1_file_1_jg14131";
dsimWXD1_2	AUGUSTUS	CDS	4399986	4399988	1	+	0	transcript_id "file_1_file_1_jg13150.t1"; gene_id "file_1_file_1_jg13150";
dsimWXD1_2	AUGUSTUS	exon	4399986	4399988	.	+	.	transcript_id "file_1_file_1_jg13150.t1"; gene_id "file_1_file_1_jg13150";
dsimWXD1_2	AUGUSTUS	start_codon	4399986	4399988	.	+	0	transcript_id "file_1_file_1_jg13150.t1"; gene_id "file_1_file_1_jg13150";
dsimWXD1_2	AUGUSTUS	intron	4399989	4400043	.	+	.	transcript_id "file_1_file_1_jg13150.t1"; gene_id "file_1_file_1_jg13150";
dsimWXD1_2	AUGUSTUS	CDS	4400044	4401127	1	+	0	transcript_id "file_1_file_1_jg13150.t1"; gene_id "file_1_file_1_jg13150";
dsimWXD1_2	AUGUSTUS	exon	4400044	4401127	.	+	.	transcript_id "file_1_file_1_jg13150.t1"; gene_id "file_1_file_1_jg13150";
dsimWXD1_2	AUGUSTUS	intron	4401128	4401220	.	+	.	transcript_id "file_1_file_1_jg13150.t1"; gene_id "file_1_file_1_jg13150";
dsimWXD1_2	AUGUSTUS	transcript	4399986	4401342	.	+	.	transcript_id "file_1_file_1_jg13150.t1"; gene_id "file_1_file_1_jg13150"
dsimWXD1_2	AUGUSTUS	gene	4399986	4401342	.	+	.	jg13150
dsimWXD1_2	AUGUSTUS	CDS	4401221	4401342	1	+	2	transcript_id "file_1_file_1_jg13150.t1"; gene_id "file_1_file_1_jg13150";
dsimWXD1_2	AUGUSTUS	exon	4401221	4401342	.	+	.	transcript_id "file_1_file_1_jg13150.t1"; gene_id "file_1_file_1_jg13150";
dsimWXD1_2	AUGUSTUS	stop_codon	4401340	4401342	.	+	0	transcript_id "file_1_file_1_jg13150.t1"; gene_id "file_1_file_1_jg13150";
dsimWXD1_5	AUGUSTUS	start_codon	18992645	18992647	.	+	0	transcript_id "file_1_file_1_jg9071.t1"; gene_id "file_1_file_1_jg9071";
dsimWXD1_5	AUGUSTUS	CDS	18992645	18992701	1	+	0	transcript_id "file_1_file_1_jg9071.t1"; gene_id "file_1_file_1_jg9071";
dsimWXD1_5	AUGUSTUS	exon	18992645	18992701	.	+	.	transcript_id "file_1_file_1_jg9071.t1"; gene_id "file_1_file_1_jg9071";
dsimWXD1_5	AUGUSTUS	intron	18992702	18993041	.	+	.	transcript_id "file_1_file_1_jg9071.t1"; gene_id "file_1_file_1_jg9071";
dsimWXD1_5	AUGUSTUS	CDS	18993042	18993530	1	+	0	transcript_id "file_1_file_1_jg9071.t1"; gene_id "file_1_file_1_jg9071";
dsimWXD1_5	AUGUSTUS	exon	18993042	18993530	.	+	.	transcript_id "file_1_file_1_jg9071.t1"; gene_id "file_1_file_1_jg9071";
dsimWXD1_5	AUGUSTUS	intron	18993531	18993623	.	+	.	transcript_id "file_1_file_1_jg9071.t1"; gene_id "file_1_file_1_jg9071";
dsimWXD1_5	AUGUSTUS	CDS	18993624	18994411	1	+	0	transcript_id "file_1_file_1_jg9071.t1"; gene_id "file_1_file_1_jg9071";
dsimWXD1_5	AUGUSTUS	exon	18993624	18994411	.	+	.	transcript_id "file_1_file_1_jg9071.t1"; gene_id "file_1_file_1_jg9071";
dsimWXD1_5	AUGUSTUS	intron	18994412	18994474	.	+	.	transcript_id "file_1_file_1_jg9071.t1"; gene_id "file_1_file_1_jg9071";
dsimWXD1_5	AUGUSTUS	CDS	18994475	18994902	1	+	1	transcript_id "file_1_file_1_jg9071.t1"; gene_id "file_1_file_1_jg9071";
dsimWXD1_5	AUGUSTUS	exon	18994475	18994902	.	+	.	transcript_id "file_1_file_1_jg9071.t1"; gene_id "file_1_file_1_jg9071";
dsimWXD1_5	AUGUSTUS	intron	18994903	18994974	.	+	.	transcript_id "file_1_file_1_jg9071.t1"; gene_id "file_1_file_1_jg9071";
dsimWXD1_5	AUGUSTUS	CDS	18994975	18995627	1	+	2	transcript_id "file_1_file_1_jg9071.t1"; gene_id "file_1_file_1_jg9071";
dsimWXD1_5	AUGUSTUS	exon	18994975	18995627	.	+	.	transcript_id "file_1_file_1_jg9071.t1"; gene_id "file_1_file_1_jg9071";
dsimWXD1_5	AUGUSTUS	intron	18995628	18995693	.	+	.	transcript_id "file_1_file_1_jg9071.t1"; gene_id "file_1_file_1_jg9071";
dsimWXD1_5	AUGUSTUS	transcript	18992645	18995951	.	+	.	transcript_id "file_1_file_1_jg9071.t1"; gene_id "file_1_file_1_jg9071"
dsimWXD1_5	AUGUSTUS	gene	18992645	18995951	.	+	.	jg9071
dsimWXD1_5	AUGUSTUS	CDS	18995694	18995951	1	+	0	transcript_id "file_1_file_1_jg9071.t1"; gene_id "file_1_file_1_jg9071";
dsimWXD1_5	AUGUSTUS	exon	18995694	18995951	.	+	.	transcript_id "file_1_file_1_jg9071.t1"; gene_id "file_1_file_1_jg9071";
dsimWXD1_5	AUGUSTUS	stop_codon	18995949	18995951	.	+	0	transcript_id "file_1_file_1_jg9071.t1"; gene_id "file_1_file_1_jg9071";
dsimWXD1_5	AUGUSTUS	start_codon	15785223	15785225	.	+	0	transcript_id "file_1_file_1_jg8675.t1"; gene_id "file_1_file_1_jg8675";
dsimWXD1_5	AUGUSTUS	CDS	15785223	15785609	0.68	+	0	transcript_id "file_1_file_1_jg8675.t1"; gene_id "file_1_file_1_jg8675";
dsimWXD1_5	AUGUSTUS	exon	15785223	15785609	.	+	.	transcript_id "file_1_file_1_jg8675.t1"; gene_id "file_1_file_1_jg8675";
dsimWXD1_5	AUGUSTUS	intron	15785610	15785782	.	+	.	transcript_id "file_1_file_1_jg8675.t1"; gene_id "file_1_file_1_jg8675";
dsimWXD1_5	AUGUSTUS	CDS	15785783	15785842	0.76	+	0	transcript_id "file_1_file_1_jg8675.t1"; gene_id "file_1_file_1_jg8675";
dsimWXD1_5	AUGUSTUS	exon	15785783	15785842	.	+	.	transcript_id "file_1_file_1_jg8675.t1"; gene_id "file_1_file_1_jg8675";
dsimWXD1_5	AUGUSTUS	intron	15785843	15787972	.	+	.	transcript_id "file_1_file_1_jg8675.t1"; gene_id "file_1_file_1_jg8675";
dsimWXD1_5	AUGUSTUS	CDS	15787973	15788541	1	+	0	transcript_id "file_1_file_1_jg8675.t1"; gene_id "file_1_file_1_jg8675";
dsimWXD1_5	AUGUSTUS	exon	15787973	15788541	.	+	.	transcript_id "file_1_file_1_jg8675.t1"; gene_id "file_1_file_1_jg8675";
dsimWXD1_5	AUGUSTUS	intron	15788542	15788606	.	+	.	transcript_id "file_1_file_1_jg8675.t1"; gene_id "file_1_file_1_jg8675";
dsimWXD1_5	AUGUSTUS	CDS	15788607	15789056	1	+	1	transcript_id "file_1_file_1_jg8675.t1"; gene_id "file_1_file_1_jg8675";
dsimWXD1_5	AUGUSTUS	exon	15788607	15789056	.	+	.	transcript_id "file_1_file_1_jg8675.t1"; gene_id "file_1_file_1_jg8675";
dsimWXD1_5	AUGUSTUS	intron	15789057	15789305	.	+	.	transcript_id "file_1_file_1_jg8675.t1"; gene_id "file_1_file_1_jg8675";
dsimWXD1_5	AUGUSTUS	transcript	15785223	15789387	.	+	.	transcript_id "file_1_file_1_jg8675.t1"; gene_id "file_1_file_1_jg8675"
dsimWXD1_5	AUGUSTUS	gene	15785223	15789387	.	+	.	jg8675
dsimWXD1_5	AUGUSTUS	CDS	15789306	15789387	1	+	1	transcript_id "file_1_file_1_jg8675.t1"; gene_id "file_1_file_1_jg8675";
dsimWXD1_5	AUGUSTUS	exon	15789306	15789387	.	+	.	transcript_id "file_1_file_1_jg8675.t1"; gene_id "file_1_file_1_jg8675";
dsimWXD1_5	AUGUSTUS	stop_codon	15789385	15789387	.	+	0	transcript_id "file_1_file_1_jg8675.t1"; gene_id "file_1_file_1_jg8675";
dsimWXD1_2	AUGUSTUS	stop_codon	3000175	3000177	.	-	0	transcript_id "file_1_file_1_jg12934.t1"; gene_id "file_1_file_1_jg12934";
dsimWXD1_2	AUGUSTUS	CDS	3000175	3001510	1	-	1	transcript_id "file_1_file_1_jg12934.t1"; gene_id "file_1_file_1_jg12934";
dsimWXD1_2	AUGUSTUS	exon	3000175	3001510	.	-	.	transcript_id "file_1_file_1_jg12934.t1"; gene_id "file_1_file_1_jg12934";
dsimWXD1_2	AUGUSTUS	intron	3001511	3001566	.	-	.	transcript_id "file_1_file_1_jg12934.t1"; gene_id "file_1_file_1_jg12934";
dsimWXD1_2	AUGUSTUS	CDS	3001567	3001836	0.98	-	1	transcript_id "file_1_file_1_jg12934.t1"; gene_id "file_1_file_1_jg12934";
dsimWXD1_2	AUGUSTUS	exon	3001567	3001836	.	-	.	transcript_id "file_1_file_1_jg12934.t1"; gene_id "file_1_file_1_jg12934";
dsimWXD1_2	AUGUSTUS	intron	3001837	3001899	.	-	.	transcript_id "file_1_file_1_jg12934.t1"; gene_id "file_1_file_1_jg12934";
dsimWXD1_2	AUGUSTUS	transcript	3000175	3002000	.	-	.	transcript_id "file_1_file_1_jg12934.t1"; gene_id "file_1_file_1_jg12934"
dsimWXD1_2	AUGUSTUS	gene	3000175	3002000	.	-	.	jg12934
dsimWXD1_2	AUGUSTUS	CDS	3001900	3002000	1	-	0	transcript_id "file_1_file_1_jg12934.t1"; gene_id "file_1_file_1_jg12934";
dsimWXD1_2	AUGUSTUS	exon	3001900	3002000	.	-	.	transcript_id "file_1_file_1_jg12934.t1"; gene_id "file_1_file_1_jg12934";
dsimWXD1_2	AUGUSTUS	start_codon	3001998	3002000	.	-	0	transcript_id "file_1_file_1_jg12934.t1"; gene_id "file_1_file_1_jg12934";
dsimWXD1_5	AUGUSTUS	start_codon	6682172	6682174	.	+	0	transcript_id "file_1_file_1_jg7676.t1"; gene_id "file_1_file_1_jg7676";
dsimWXD1_5	AUGUSTUS	CDS	6682172	6682442	1	+	0	transcript_id "file_1_file_1_jg7676.t1"; gene_id "file_1_file_1_jg7676";
dsimWXD1_5	AUGUSTUS	exon	6682172	6682442	.	+	.	transcript_id "file_1_file_1_jg7676.t1"; gene_id "file_1_file_1_jg7676";
dsimWXD1_5	AUGUSTUS	intron	6682443	6682625	.	+	.	transcript_id "file_1_file_1_jg7676.t1"; gene_id "file_1_file_1_jg7676";
dsimWXD1_5	AUGUSTUS	CDS	6682626	6683129	1	+	2	transcript_id "file_1_file_1_jg7676.t1"; gene_id "file_1_file_1_jg7676";
dsimWXD1_5	AUGUSTUS	exon	6682626	6683129	.	+	.	transcript_id "file_1_file_1_jg7676.t1"; gene_id "file_1_file_1_jg7676";
dsimWXD1_5	AUGUSTUS	intron	6683130	6683624	.	+	.	transcript_id "file_1_file_1_jg7676.t1"; gene_id "file_1_file_1_jg7676";
dsimWXD1_5	AUGUSTUS	transcript	6682172	6684427	.	+	.	transcript_id "file_1_file_1_jg7676.t1"; gene_id "file_1_file_1_jg7676"
dsimWXD1_5	AUGUSTUS	gene	6682172	6684427	.	+	.	jg7676
dsimWXD1_5	AUGUSTUS	CDS	6683625	6684427	1	+	2	transcript_id "file_1_file_1_jg7676.t1"; gene_id "file_1_file_1_jg7676";
dsimWXD1_5	AUGUSTUS	exon	6683625	6684427	.	+	.	transcript_id "file_1_file_1_jg7676.t1"; gene_id "file_1_file_1_jg7676";
dsimWXD1_5	AUGUSTUS	stop_codon	6684425	6684427	.	+	0	transcript_id "file_1_file_1_jg7676.t1"; gene_id "file_1_file_1_jg7676";
dsimWXD1_0	AUGUSTUS	stop_codon	7731738	7731740	.	-	0	transcript_id "file_1_file_1_jg1396.t4"; gene_id "file_1_file_1_jg1396";
dsimWXD1_0	AUGUSTUS	CDS	7731738	7732997	1	-	0	transcript_id "file_1_file_1_jg1396.t4"; gene_id "file_1_file_1_jg1396";
dsimWXD1_0	AUGUSTUS	exon	7731738	7732997	.	-	.	transcript_id "file_1_file_1_jg1396.t4"; gene_id "file_1_file_1_jg1396";
dsimWXD1_0	AUGUSTUS	intron	7732998	7733130	.	-	.	transcript_id "file_1_file_1_jg1396.t4"; gene_id "file_1_file_1_jg1396";
dsimWXD1_0	AUGUSTUS	CDS	7733131	7734217	1	-	1	transcript_id "file_1_file_1_jg1396.t4"; gene_id "file_1_file_1_jg1396";
dsimWXD1_0	AUGUSTUS	exon	7733131	7734217	.	-	.	transcript_id "file_1_file_1_jg1396.t4"; gene_id "file_1_file_1_jg1396";
dsimWXD1_0	AUGUSTUS	intron	7734218	7736897	.	-	.	transcript_id "file_1_file_1_jg1396.t4"; gene_id "file_1_file_1_jg1396";
dsimWXD1_0	AUGUSTUS	CDS	7736898	7737040	1	-	0	transcript_id "file_1_file_1_jg1396.t4"; gene_id "file_1_file_1_jg1396";
dsimWXD1_0	AUGUSTUS	exon	7736898	7737040	.	-	.	transcript_id "file_1_file_1_jg1396.t4"; gene_id "file_1_file_1_jg1396";
dsimWXD1_0	AUGUSTUS	intron	7737041	7737107	.	-	.	transcript_id "file_1_file_1_jg1396.t4"; gene_id "file_1_file_1_jg1396";
dsimWXD1_0	AUGUSTUS	CDS	7737108	7737233	1	-	0	transcript_id "file_1_file_1_jg1396.t4"; gene_id "file_1_file_1_jg1396";
dsimWXD1_0	AUGUSTUS	exon	7737108	7737233	.	-	.	transcript_id "file_1_file_1_jg1396.t4"; gene_id "file_1_file_1_jg1396";
dsimWXD1_0	AUGUSTUS	intron	7737234	7737453	.	-	.	transcript_id "file_1_file_1_jg1396.t4"; gene_id "file_1_file_1_jg1396";
dsimWXD1_0	AUGUSTUS	CDS	7737454	7737664	1	-	1	transcript_id "file_1_file_1_jg1396.t4"; gene_id "file_1_file_1_jg1396";
dsimWXD1_0	AUGUSTUS	exon	7737454	7737664	.	-	.	transcript_id "file_1_file_1_jg1396.t4"; gene_id "file_1_file_1_jg1396";
dsimWXD1_0	AUGUSTUS	intron	7737665	7739093	.	-	.	transcript_id "file_1_file_1_jg1396.t4"; gene_id "file_1_file_1_jg1396";
dsimWXD1_0	AUGUSTUS	CDS	7739094	7739275	1	-	0	transcript_id "file_1_file_1_jg1396.t4"; gene_id "file_1_file_1_jg1396";
dsimWXD1_0	AUGUSTUS	exon	7739094	7739275	.	-	.	transcript_id "file_1_file_1_jg1396.t4"; gene_id "file_1_file_1_jg1396";
dsimWXD1_0	AUGUSTUS	intron	7739276	7739372	.	-	.	transcript_id "file_1_file_1_jg1396.t4"; gene_id "file_1_file_1_jg1396";
dsimWXD1_0	AUGUSTUS	CDS	7739373	7739609	1	-	0	transcript_id "file_1_file_1_jg1396.t4"; gene_id "file_1_file_1_jg1396";
dsimWXD1_0	AUGUSTUS	exon	7739373	7739609	.	-	.	transcript_id "file_1_file_1_jg1396.t4"; gene_id "file_1_file_1_jg1396";
dsimWXD1_0	AUGUSTUS	intron	7739610	7739670	.	-	.	transcript_id "file_1_file_1_jg1396.t4"; gene_id "file_1_file_1_jg1396";
dsimWXD1_0	AUGUSTUS	CDS	7739671	7739878	1	-	1	transcript_id "file_1_file_1_jg1396.t4"; gene_id "file_1_file_1_jg1396";
dsimWXD1_0	AUGUSTUS	exon	7739671	7739878	.	-	.	transcript_id "file_1_file_1_jg1396.t4"; gene_id "file_1_file_1_jg1396";
dsimWXD1_0	AUGUSTUS	intron	7739879	7743206	.	-	.	transcript_id "file_1_file_1_jg1396.t4"; gene_id "file_1_file_1_jg1396";
dsimWXD1_0	AUGUSTUS	CDS	7743207	7743374	1	-	1	transcript_id "file_1_file_1_jg1396.t4"; gene_id "file_1_file_1_jg1396";
dsimWXD1_0	AUGUSTUS	exon	7743207	7743374	.	-	.	transcript_id "file_1_file_1_jg1396.t4"; gene_id "file_1_file_1_jg1396";
dsimWXD1_0	AUGUSTUS	intron	7743375	7743697	.	-	.	transcript_id "file_1_file_1_jg1396.t4"; gene_id "file_1_file_1_jg1396";
dsimWXD1_0	AUGUSTUS	CDS	7743698	7743817	1	-	1	transcript_id "file_1_file_1_jg1396.t4"; gene_id "file_1_file_1_jg1396";
dsimWXD1_0	AUGUSTUS	exon	7743698	7743817	.	-	.	transcript_id "file_1_file_1_jg1396.t4"; gene_id "file_1_file_1_jg1396";
dsimWXD1_0	AUGUSTUS	intron	7743818	7744065	.	-	.	transcript_id "file_1_file_1_jg1396.t4"; gene_id "file_1_file_1_jg1396";
dsimWXD1_0	AUGUSTUS	CDS	7744066	7744529	0.98	-	0	transcript_id "file_1_file_1_jg1396.t4"; gene_id "file_1_file_1_jg1396";
dsimWXD1_0	AUGUSTUS	exon	7744066	7744529	.	-	.	transcript_id "file_1_file_1_jg1396.t4"; gene_id "file_1_file_1_jg1396";
dsimWXD1_0	AUGUSTUS	intron	7744530	7745243	.	-	.	transcript_id "file_1_file_1_jg1396.t4"; gene_id "file_1_file_1_jg1396";
dsimWXD1_0	AUGUSTUS	CDS	7745244	7745270	0.88	-	0	transcript_id "file_1_file_1_jg1396.t4"; gene_id "file_1_file_1_jg1396";
dsimWXD1_0	AUGUSTUS	exon	7745244	7745270	.	-	.	transcript_id "file_1_file_1_jg1396.t4"; gene_id "file_1_file_1_jg1396";
dsimWXD1_0	AUGUSTUS	intron	7745271	7749847	.	-	.	transcript_id "file_1_file_1_jg1396.t4"; gene_id "file_1_file_1_jg1396";
dsimWXD1_0	AUGUSTUS	CDS	7749848	7749895	0.96	-	0	transcript_id "file_1_file_1_jg1396.t4"; gene_id "file_1_file_1_jg1396";
dsimWXD1_0	AUGUSTUS	exon	7749848	7749895	.	-	.	transcript_id "file_1_file_1_jg1396.t4"; gene_id "file_1_file_1_jg1396";
dsimWXD1_0	AUGUSTUS	intron	7749896	7751094	.	-	.	transcript_id "file_1_file_1_jg1396.t4"; gene_id "file_1_file_1_jg1396";
dsimWXD1_0	AUGUSTUS	transcript	7731738	7751139	.	-	.	transcript_id "file_1_file_1_jg1396.t4"; gene_id "file_1_file_1_jg1396"
dsimWXD1_0	AUGUSTUS	CDS	7751095	7751139	1	-	0	transcript_id "file_1_file_1_jg1396.t4"; gene_id "file_1_file_1_jg1396";
dsimWXD1_0	AUGUSTUS	exon	7751095	7751139	.	-	.	transcript_id "file_1_file_1_jg1396.t4"; gene_id "file_1_file_1_jg1396";
dsimWXD1_0	AUGUSTUS	start_codon	7751137	7751139	.	-	0	transcript_id "file_1_file_1_jg1396.t4"; gene_id "file_1_file_1_jg1396";
dsimWXD1_1	AUGUSTUS	stop_codon	18345984	18345986	.	-	0	transcript_id "file_1_file_1_jg11714.t1"; gene_id "file_1_file_1_jg11714";
dsimWXD1_1	AUGUSTUS	CDS	18345984	18346742	1	-	0	transcript_id "file_1_file_1_jg11714.t1"; gene_id "file_1_file_1_jg11714";
dsimWXD1_1	AUGUSTUS	exon	18345984	18346742	.	-	.	transcript_id "file_1_file_1_jg11714.t1"; gene_id "file_1_file_1_jg11714";
dsimWXD1_1	AUGUSTUS	transcript	18345984	18346742	.	-	.	transcript_id "file_1_file_1_jg11714.t1"; gene_id "file_1_file_1_jg11714"
dsimWXD1_1	AUGUSTUS	gene	18345984	18346742	.	-	.	jg11714
dsimWXD1_1	AUGUSTUS	start_codon	18346740	18346742	.	-	0	transcript_id "file_1_file_1_jg11714.t1"; gene_id "file_1_file_1_jg11714";
dsimWXD1_1	AUGUSTUS	stop_codon	19570825	19570827	.	-	0	transcript_id "file_1_file_1_jg11886.t1"; gene_id "file_1_file_1_jg11886";
dsimWXD1_1	AUGUSTUS	CDS	19570825	19571231	1	-	2	transcript_id "file_1_file_1_jg11886.t1"; gene_id "file_1_file_1_jg11886";
dsimWXD1_1	AUGUSTUS	exon	19570825	19571231	.	-	.	transcript_id "file_1_file_1_jg11886.t1"; gene_id "file_1_file_1_jg11886";
dsimWXD1_1	AUGUSTUS	intron	19571232	19571283	.	-	.	transcript_id "file_1_file_1_jg11886.t1"; gene_id "file_1_file_1_jg11886";
dsimWXD1_1	AUGUSTUS	CDS	19571284	19571459	1	-	1	transcript_id "file_1_file_1_jg11886.t1"; gene_id "file_1_file_1_jg11886";
dsimWXD1_1	AUGUSTUS	exon	19571284	19571459	.	-	.	transcript_id "file_1_file_1_jg11886.t1"; gene_id "file_1_file_1_jg11886";
dsimWXD1_1	AUGUSTUS	intron	19571460	19571515	.	-	.	transcript_id "file_1_file_1_jg11886.t1"; gene_id "file_1_file_1_jg11886";
dsimWXD1_1	AUGUSTUS	CDS	19571516	19571564	1	-	2	transcript_id "file_1_file_1_jg11886.t1"; gene_id "file_1_file_1_jg11886";
dsimWXD1_1	AUGUSTUS	exon	19571516	19571564	.	-	.	transcript_id "file_1_file_1_jg11886.t1"; gene_id "file_1_file_1_jg11886";
dsimWXD1_1	AUGUSTUS	intron	19571565	19571625	.	-	.	transcript_id "file_1_file_1_jg11886.t1"; gene_id "file_1_file_1_jg11886";
dsimWXD1_1	AUGUSTUS	transcript	19570825	19571854	.	-	.	transcript_id "file_1_file_1_jg11886.t1"; gene_id "file_1_file_1_jg11886"
dsimWXD1_1	AUGUSTUS	gene	19570825	19571854	.	-	.	jg11886
dsimWXD1_1	AUGUSTUS	CDS	19571626	19571854	0.99	-	0	transcript_id "file_1_file_1_jg11886.t1"; gene_id "file_1_file_1_jg11886";
dsimWXD1_1	AUGUSTUS	exon	19571626	19571854	.	-	.	transcript_id "file_1_file_1_jg11886.t1"; gene_id "file_1_file_1_jg11886";
dsimWXD1_1	AUGUSTUS	start_codon	19571852	19571854	.	-	0	transcript_id "file_1_file_1_jg11886.t1"; gene_id "file_1_file_1_jg11886";
dsimWXD1_1	GeneMark.hmm	start_codon	20637326	20637328	.	+	0	gene_id "file_1_file_2_5480_g"; transcript_id "file_1_file_2_5480_t"; count "file_1_file_2_1_1";
dsimWXD1_1	GeneMark.hmm	CDS	20637326	20637790	.	+	0	gene_id "file_1_file_2_5480_g"; transcript_id "file_1_file_2_5480_t"; evidence "file_1_file_2_0_1"; cds_type "file_1_file_2_Initial"; count "file_1_file_2_1_4"; anchored "file_1_file_2_0_1";
dsimWXD1_1	GeneMark.hmm	exon	20637326	20637790	0	+	.	gene_id "file_1_file_2_5480_g"; transcript_id "file_1_file_2_5480_t"; evidence "file_1_file_2_0_1"; cds_type "file_1_file_2_Initial"; count "file_1_file_2_1_4"; anchored "file_1_file_2_0_1";
dsimWXD1_1	GeneMark.hmm	CDS	20638659	20638706	.	+	0	gene_id "file_1_file_2_5480_g"; transcript_id "file_1_file_2_5480_t"; evidence "file_1_file_2_1_1"; cds_type "file_1_file_2_Internal"; count "file_1_file_2_2_4"; anchored "file_1_file_2_1_1";
dsimWXD1_1	GeneMark.hmm	exon	20638659	20638706	0	+	.	gene_id "file_1_file_2_5480_g"; transcript_id "file_1_file_2_5480_t"; evidence "file_1_file_2_1_1"; cds_type "file_1_file_2_Internal"; count "file_1_file_2_2_4"; anchored "file_1_file_2_1_1";
dsimWXD1_1	GeneMark.hmm	CDS	20638776	20638973	.	+	0	gene_id "file_1_file_2_5480_g"; transcript_id "file_1_file_2_5480_t"; evidence "file_1_file_2_1_1"; cds_type "file_1_file_2_Internal"; count "file_1_file_2_3_4"; anchored "file_1_file_2_1_1";
dsimWXD1_1	GeneMark.hmm	exon	20638776	20638973	0	+	.	gene_id "file_1_file_2_5480_g"; transcript_id "file_1_file_2_5480_t"; evidence "file_1_file_2_1_1"; cds_type "file_1_file_2_Internal"; count "file_1_file_2_3_4"; anchored "file_1_file_2_1_1";
dsimWXD1_1	GeneMark.hmm	CDS	20639041	20639655	.	+	0	gene_id "file_1_file_2_5480_g"; transcript_id "file_1_file_2_5480_t"; evidence "file_1_file_2_1_1"; cds_type "file_1_file_2_Terminal"; count "file_1_file_2_4_4"; anchored "file_1_file_2_1_1";
dsimWXD1_1	GeneMark.hmm	exon	20639041	20639655	0	+	.	gene_id "file_1_file_2_5480_g"; transcript_id "file_1_file_2_5480_t"; evidence "file_1_file_2_1_1"; cds_type "file_1_file_2_Terminal"; count "file_1_file_2_4_4"; anchored "file_1_file_2_1_1";
dsimWXD1_1	GeneMark.hmm	stop_codon	20639653	20639655	.	+	0	gene_id "file_1_file_2_5480_g"; transcript_id "file_1_file_2_5480_t"; count "file_1_file_2_1_1";
dsimWXD1_5	AUGUSTUS	stop_codon	14410812	14410814	.	-	0	transcript_id "file_1_file_1_jg8493.t1"; gene_id "file_1_file_1_jg8493";
dsimWXD1_5	AUGUSTUS	CDS	14410812	14410927	1	-	2	transcript_id "file_1_file_1_jg8493.t1"; gene_id "file_1_file_1_jg8493";
dsimWXD1_5	AUGUSTUS	exon	14410812	14410927	.	-	.	transcript_id "file_1_file_1_jg8493.t1"; gene_id "file_1_file_1_jg8493";
dsimWXD1_5	AUGUSTUS	intron	14410928	14411241	.	-	.	transcript_id "file_1_file_1_jg8493.t1"; gene_id "file_1_file_1_jg8493";
dsimWXD1_5	AUGUSTUS	transcript	14410812	14411437	.	-	.	transcript_id "file_1_file_1_jg8493.t1"; gene_id "file_1_file_1_jg8493"
dsimWXD1_5	AUGUSTUS	gene	14410812	14411437	.	-	.	jg8493
dsimWXD1_5	AUGUSTUS	CDS	14411242	14411437	1	-	0	transcript_id "file_1_file_1_jg8493.t1"; gene_id "file_1_file_1_jg8493";
dsimWXD1_5	AUGUSTUS	exon	14411242	14411437	.	-	.	transcript_id "file_1_file_1_jg8493.t1"; gene_id "file_1_file_1_jg8493";
dsimWXD1_5	AUGUSTUS	start_codon	14411435	14411437	.	-	0	transcript_id "file_1_file_1_jg8493.t1"; gene_id "file_1_file_1_jg8493";
dsimWXD1_0	AUGUSTUS	start_codon	15616391	15616393	.	+	0	transcript_id "file_1_file_1_jg2363.t1"; gene_id "file_1_file_1_jg2363";
dsimWXD1_0	AUGUSTUS	CDS	15616391	15616572	1	+	0	transcript_id "file_1_file_1_jg2363.t1"; gene_id "file_1_file_1_jg2363";
dsimWXD1_0	AUGUSTUS	exon	15616391	15616572	.	+	.	transcript_id "file_1_file_1_jg2363.t1"; gene_id "file_1_file_1_jg2363";
dsimWXD1_0	AUGUSTUS	intron	15616573	15616638	.	+	.	transcript_id "file_1_file_1_jg2363.t1"; gene_id "file_1_file_1_jg2363";
dsimWXD1_0	AUGUSTUS	CDS	15616639	15616741	1	+	1	transcript_id "file_1_file_1_jg2363.t1"; gene_id "file_1_file_1_jg2363";
dsimWXD1_0	AUGUSTUS	exon	15616639	15616741	.	+	.	transcript_id "file_1_file_1_jg2363.t1"; gene_id "file_1_file_1_jg2363";
dsimWXD1_0	AUGUSTUS	intron	15616742	15616856	.	+	.	transcript_id "file_1_file_1_jg2363.t1"; gene_id "file_1_file_1_jg2363";
dsimWXD1_0	AUGUSTUS	CDS	15616857	15617814	1	+	0	transcript_id "file_1_file_1_jg2363.t1"; gene_id "file_1_file_1_jg2363";
dsimWXD1_0	AUGUSTUS	exon	15616857	15617814	.	+	.	transcript_id "file_1_file_1_jg2363.t1"; gene_id "file_1_file_1_jg2363";
dsimWXD1_0	AUGUSTUS	intron	15617815	15617880	.	+	.	transcript_id "file_1_file_1_jg2363.t1"; gene_id "file_1_file_1_jg2363";
dsimWXD1_0	AUGUSTUS	transcript	15616391	15618290	.	+	.	transcript_id "file_1_file_1_jg2363.t1"; gene_id "file_1_file_1_jg2363"
dsimWXD1_0	AUGUSTUS	gene	15616391	15618290	.	+	.	jg2363
dsimWXD1_0	AUGUSTUS	CDS	15617881	15618290	1	+	2	transcript_id "file_1_file_1_jg2363.t1"; gene_id "file_1_file_1_jg2363";
dsimWXD1_0	AUGUSTUS	exon	15617881	15618290	.	+	.	transcript_id "file_1_file_1_jg2363.t1"; gene_id "file_1_file_1_jg2363";
dsimWXD1_0	AUGUSTUS	stop_codon	15618288	15618290	.	+	0	transcript_id "file_1_file_1_jg2363.t1"; gene_id "file_1_file_1_jg2363";
dsimWXD1_1	AUGUSTUS	stop_codon	9493417	9493419	.	-	0	transcript_id "file_1_file_1_jg10456.t1"; gene_id "file_1_file_1_jg10456";
dsimWXD1_1	AUGUSTUS	CDS	9493417	9493572	1	-	0	transcript_id "file_1_file_1_jg10456.t1"; gene_id "file_1_file_1_jg10456";
dsimWXD1_1	AUGUSTUS	exon	9493417	9493572	.	-	.	transcript_id "file_1_file_1_jg10456.t1"; gene_id "file_1_file_1_jg10456";
dsimWXD1_1	AUGUSTUS	intron	9493573	9493633	.	-	.	transcript_id "file_1_file_1_jg10456.t1"; gene_id "file_1_file_1_jg10456";
dsimWXD1_1	AUGUSTUS	CDS	9493634	9493722	1	-	2	transcript_id "file_1_file_1_jg10456.t1"; gene_id "file_1_file_1_jg10456";
dsimWXD1_1	AUGUSTUS	exon	9493634	9493722	.	-	.	transcript_id "file_1_file_1_jg10456.t1"; gene_id "file_1_file_1_jg10456";
dsimWXD1_1	AUGUSTUS	intron	9493723	9494227	.	-	.	transcript_id "file_1_file_1_jg10456.t1"; gene_id "file_1_file_1_jg10456";
dsimWXD1_1	AUGUSTUS	CDS	9494228	9494291	1	-	0	transcript_id "file_1_file_1_jg10456.t1"; gene_id "file_1_file_1_jg10456";
dsimWXD1_1	AUGUSTUS	exon	9494228	9494291	.	-	.	transcript_id "file_1_file_1_jg10456.t1"; gene_id "file_1_file_1_jg10456";
dsimWXD1_1	AUGUSTUS	intron	9494292	9494357	.	-	.	transcript_id "file_1_file_1_jg10456.t1"; gene_id "file_1_file_1_jg10456";
dsimWXD1_1	AUGUSTUS	CDS	9494358	9494411	0.86	-	0	transcript_id "file_1_file_1_jg10456.t1"; gene_id "file_1_file_1_jg10456";
dsimWXD1_1	AUGUSTUS	exon	9494358	9494411	.	-	.	transcript_id "file_1_file_1_jg10456.t1"; gene_id "file_1_file_1_jg10456";
dsimWXD1_1	AUGUSTUS	intron	9494412	9494463	.	-	.	transcript_id "file_1_file_1_jg10456.t1"; gene_id "file_1_file_1_jg10456";
dsimWXD1_1	AUGUSTUS	transcript	9493417	9494514	.	-	.	transcript_id "file_1_file_1_jg10456.t1"; gene_id "file_1_file_1_jg10456"
dsimWXD1_1	AUGUSTUS	gene	9493417	9494514	.	-	.	jg10456
dsimWXD1_1	AUGUSTUS	CDS	9494464	9494514	0.51	-	0	transcript_id "file_1_file_1_jg10456.t1"; gene_id "file_1_file_1_jg10456";
dsimWXD1_1	AUGUSTUS	exon	9494464	9494514	.	-	.	transcript_id "file_1_file_1_jg10456.t1"; gene_id "file_1_file_1_jg10456";
dsimWXD1_1	AUGUSTUS	start_codon	9494512	9494514	.	-	0	transcript_id "file_1_file_1_jg10456.t1"; gene_id "file_1_file_1_jg10456";
dsimWXD1_3	AUGUSTUS	start_codon	25547984	25547986	.	+	0	transcript_id "file_1_file_1_jg6399.t1"; gene_id "file_1_file_1_jg6399";
dsimWXD1_3	AUGUSTUS	CDS	25547984	25548124	0.99	+	0	transcript_id "file_1_file_1_jg6399.t1"; gene_id "file_1_file_1_jg6399";
dsimWXD1_3	AUGUSTUS	exon	25547984	25548124	.	+	.	transcript_id "file_1_file_1_jg6399.t1"; gene_id "file_1_file_1_jg6399";
dsimWXD1_3	AUGUSTUS	intron	25548125	25548186	.	+	.	transcript_id "file_1_file_1_jg6399.t1"; gene_id "file_1_file_1_jg6399";
dsimWXD1_3	AUGUSTUS	CDS	25548187	25548424	1	+	0	transcript_id "file_1_file_1_jg6399.t1"; gene_id "file_1_file_1_jg6399";
dsimWXD1_3	AUGUSTUS	exon	25548187	25548424	.	+	.	transcript_id "file_1_file_1_jg6399.t1"; gene_id "file_1_file_1_jg6399";
dsimWXD1_3	AUGUSTUS	intron	25548425	25548480	.	+	.	transcript_id "file_1_file_1_jg6399.t1"; gene_id "file_1_file_1_jg6399";
dsimWXD1_3	AUGUSTUS	CDS	25548481	25550214	1	+	2	transcript_id "file_1_file_1_jg6399.t1"; gene_id "file_1_file_1_jg6399";
dsimWXD1_3	AUGUSTUS	exon	25548481	25550214	.	+	.	transcript_id "file_1_file_1_jg6399.t1"; gene_id "file_1_file_1_jg6399";
dsimWXD1_3	AUGUSTUS	intron	25550215	25550272	.	+	.	transcript_id "file_1_file_1_jg6399.t1"; gene_id "file_1_file_1_jg6399";
dsimWXD1_3	AUGUSTUS	CDS	25550273	25551093	1	+	2	transcript_id "file_1_file_1_jg6399.t1"; gene_id "file_1_file_1_jg6399";
dsimWXD1_3	AUGUSTUS	exon	25550273	25551093	.	+	.	transcript_id "file_1_file_1_jg6399.t1"; gene_id "file_1_file_1_jg6399";
dsimWXD1_3	AUGUSTUS	intron	25551094	25551154	.	+	.	transcript_id "file_1_file_1_jg6399.t1"; gene_id "file_1_file_1_jg6399";
dsimWXD1_3	AUGUSTUS	CDS	25551155	25551264	1	+	0	transcript_id "file_1_file_1_jg6399.t1"; gene_id "file_1_file_1_jg6399";
dsimWXD1_3	AUGUSTUS	exon	25551155	25551264	.	+	.	transcript_id "file_1_file_1_jg6399.t1"; gene_id "file_1_file_1_jg6399";
dsimWXD1_3	AUGUSTUS	intron	25551265	25551378	.	+	.	transcript_id "file_1_file_1_jg6399.t1"; gene_id "file_1_file_1_jg6399";
dsimWXD1_3	AUGUSTUS	CDS	25551379	25551396	1	+	1	transcript_id "file_1_file_1_jg6399.t1"; gene_id "file_1_file_1_jg6399";
dsimWXD1_3	AUGUSTUS	exon	25551379	25551396	.	+	.	transcript_id "file_1_file_1_jg6399.t1"; gene_id "file_1_file_1_jg6399";
dsimWXD1_3	AUGUSTUS	intron	25551397	25551541	.	+	.	transcript_id "file_1_file_1_jg6399.t1"; gene_id "file_1_file_1_jg6399";
dsimWXD1_3	AUGUSTUS	CDS	25551542	25551748	1	+	1	transcript_id "file_1_file_1_jg6399.t1"; gene_id "file_1_file_1_jg6399";
dsimWXD1_3	AUGUSTUS	exon	25551542	25551748	.	+	.	transcript_id "file_1_file_1_jg6399.t1"; gene_id "file_1_file_1_jg6399";
dsimWXD1_3	AUGUSTUS	intron	25551749	25551809	.	+	.	transcript_id "file_1_file_1_jg6399.t1"; gene_id "file_1_file_1_jg6399";
dsimWXD1_3	AUGUSTUS	CDS	25551810	25551984	1	+	1	transcript_id "file_1_file_1_jg6399.t1"; gene_id "file_1_file_1_jg6399";
dsimWXD1_3	AUGUSTUS	exon	25551810	25551984	.	+	.	transcript_id "file_1_file_1_jg6399.t1"; gene_id "file_1_file_1_jg6399";
dsimWXD1_3	AUGUSTUS	intron	25551985	25552043	.	+	.	transcript_id "file_1_file_1_jg6399.t1"; gene_id "file_1_file_1_jg6399";
dsimWXD1_3	AUGUSTUS	CDS	25552044	25552265	1	+	0	transcript_id "file_1_file_1_jg6399.t1"; gene_id "file_1_file_1_jg6399";
dsimWXD1_3	AUGUSTUS	exon	25552044	25552265	.	+	.	transcript_id "file_1_file_1_jg6399.t1"; gene_id "file_1_file_1_jg6399";
dsimWXD1_3	AUGUSTUS	intron	25552266	25552332	.	+	.	transcript_id "file_1_file_1_jg6399.t1"; gene_id "file_1_file_1_jg6399";
dsimWXD1_3	AUGUSTUS	transcript	25547984	25554285	.	+	.	transcript_id "file_1_file_1_jg6399.t1"; gene_id "file_1_file_1_jg6399"
dsimWXD1_3	AUGUSTUS	gene	25547984	25554285	.	+	.	jg6399
dsimWXD1_3	AUGUSTUS	CDS	25552333	25554285	1	+	0	transcript_id "file_1_file_1_jg6399.t1"; gene_id "file_1_file_1_jg6399";
dsimWXD1_3	AUGUSTUS	exon	25552333	25554285	.	+	.	transcript_id "file_1_file_1_jg6399.t1"; gene_id "file_1_file_1_jg6399";
dsimWXD1_3	AUGUSTUS	stop_codon	25554283	25554285	.	+	0	transcript_id "file_1_file_1_jg6399.t1"; gene_id "file_1_file_1_jg6399";
dsimWXD1_5	AUGUSTUS	stop_codon	15584678	15584680	.	-	0	transcript_id "file_1_file_1_jg8663.t2"; gene_id "file_1_file_1_jg8663";
dsimWXD1_5	AUGUSTUS	CDS	15584678	15585560	1	-	1	transcript_id "file_1_file_1_jg8663.t2"; gene_id "file_1_file_1_jg8663";
dsimWXD1_5	AUGUSTUS	exon	15584678	15585560	.	-	.	transcript_id "file_1_file_1_jg8663.t2"; gene_id "file_1_file_1_jg8663";
dsimWXD1_5	AUGUSTUS	intron	15585561	15585658	.	-	.	transcript_id "file_1_file_1_jg8663.t2"; gene_id "file_1_file_1_jg8663";
dsimWXD1_5	AUGUSTUS	CDS	15585659	15585812	1	-	2	transcript_id "file_1_file_1_jg8663.t2"; gene_id "file_1_file_1_jg8663";
dsimWXD1_5	AUGUSTUS	exon	15585659	15585812	.	-	.	transcript_id "file_1_file_1_jg8663.t2"; gene_id "file_1_file_1_jg8663";
dsimWXD1_5	AUGUSTUS	intron	15585813	15585896	.	-	.	transcript_id "file_1_file_1_jg8663.t2"; gene_id "file_1_file_1_jg8663";
dsimWXD1_5	AUGUSTUS	CDS	15585897	15586137	1	-	0	transcript_id "file_1_file_1_jg8663.t2"; gene_id "file_1_file_1_jg8663";
dsimWXD1_5	AUGUSTUS	exon	15585897	15586137	.	-	.	transcript_id "file_1_file_1_jg8663.t2"; gene_id "file_1_file_1_jg8663";
dsimWXD1_5	AUGUSTUS	intron	15586138	15586577	.	-	.	transcript_id "file_1_file_1_jg8663.t2"; gene_id "file_1_file_1_jg8663";
dsimWXD1_5	AUGUSTUS	CDS	15586578	15586754	1	-	0	transcript_id "file_1_file_1_jg8663.t2"; gene_id "file_1_file_1_jg8663";
dsimWXD1_5	AUGUSTUS	exon	15586578	15586754	.	-	.	transcript_id "file_1_file_1_jg8663.t2"; gene_id "file_1_file_1_jg8663";
dsimWXD1_5	AUGUSTUS	intron	15586755	15586828	.	-	.	transcript_id "file_1_file_1_jg8663.t2"; gene_id "file_1_file_1_jg8663";
dsimWXD1_5	AUGUSTUS	transcript	15584678	15586981	.	-	.	transcript_id "file_1_file_1_jg8663.t2"; gene_id "file_1_file_1_jg8663"
dsimWXD1_5	AUGUSTUS	CDS	15586829	15586981	1	-	0	transcript_id "file_1_file_1_jg8663.t2"; gene_id "file_1_file_1_jg8663";
dsimWXD1_5	AUGUSTUS	exon	15586829	15586981	.	-	.	transcript_id "file_1_file_1_jg8663.t2"; gene_id "file_1_file_1_jg8663";
dsimWXD1_5	AUGUSTUS	start_codon	15586979	15586981	.	-	0	transcript_id "file_1_file_1_jg8663.t2"; gene_id "file_1_file_1_jg8663";
dsimWXD1_2	AUGUSTUS	start_codon	20147129	20147131	.	+	0	transcript_id "file_1_file_1_jg15059.t1"; gene_id "file_1_file_1_jg15059";
dsimWXD1_2	AUGUSTUS	CDS	20147129	20147395	0.4	+	0	transcript_id "file_1_file_1_jg15059.t1"; gene_id "file_1_file_1_jg15059";
dsimWXD1_2	AUGUSTUS	exon	20147129	20147395	.	+	.	transcript_id "file_1_file_1_jg15059.t1"; gene_id "file_1_file_1_jg15059";
dsimWXD1_2	AUGUSTUS	transcript	20147129	20147395	.	+	.	transcript_id "file_1_file_1_jg15059.t1"; gene_id "file_1_file_1_jg15059"
dsimWXD1_2	AUGUSTUS	gene	20147129	20147395	.	+	.	jg15059
dsimWXD1_2	AUGUSTUS	stop_codon	20147393	20147395	.	+	0	transcript_id "file_1_file_1_jg15059.t1"; gene_id "file_1_file_1_jg15059";
dsimWXD1_0	AUGUSTUS	start_codon	20548286	20548288	.	+	0	transcript_id "file_1_file_1_jg2821.t1"; gene_id "file_1_file_1_jg2821";
dsimWXD1_0	AUGUSTUS	CDS	20548286	20548328	1	+	0	transcript_id "file_1_file_1_jg2821.t1"; gene_id "file_1_file_1_jg2821";
dsimWXD1_0	AUGUSTUS	exon	20548286	20548328	.	+	.	transcript_id "file_1_file_1_jg2821.t1"; gene_id "file_1_file_1_jg2821";
dsimWXD1_0	AUGUSTUS	intron	20548329	20548396	.	+	.	transcript_id "file_1_file_1_jg2821.t1"; gene_id "file_1_file_1_jg2821";
dsimWXD1_0	AUGUSTUS	transcript	20548286	20548866	.	+	.	transcript_id "file_1_file_1_jg2821.t1"; gene_id "file_1_file_1_jg2821"
dsimWXD1_0	AUGUSTUS	gene	20548286	20548866	.	+	.	jg2821
dsimWXD1_0	AUGUSTUS	CDS	20548397	20548866	1	+	2	transcript_id "file_1_file_1_jg2821.t1"; gene_id "file_1_file_1_jg2821";
dsimWXD1_0	AUGUSTUS	exon	20548397	20548866	.	+	.	transcript_id "file_1_file_1_jg2821.t1"; gene_id "file_1_file_1_jg2821";
dsimWXD1_0	AUGUSTUS	stop_codon	20548864	20548866	.	+	0	transcript_id "file_1_file_1_jg2821.t1"; gene_id "file_1_file_1_jg2821";
dsimWXD1_3	AUGUSTUS	stop_codon	15764027	15764029	.	-	0	transcript_id "file_1_file_1_jg5055.t1"; gene_id "file_1_file_1_jg5055";
dsimWXD1_3	AUGUSTUS	CDS	15764027	15764349	1	-	2	transcript_id "file_1_file_1_jg5055.t1"; gene_id "file_1_file_1_jg5055";
dsimWXD1_3	AUGUSTUS	exon	15764027	15764349	.	-	.	transcript_id "file_1_file_1_jg5055.t1"; gene_id "file_1_file_1_jg5055";
dsimWXD1_3	AUGUSTUS	intron	15764350	15764406	.	-	.	transcript_id "file_1_file_1_jg5055.t1"; gene_id "file_1_file_1_jg5055";
dsimWXD1_3	AUGUSTUS	transcript	15764027	15764956	.	-	.	transcript_id "file_1_file_1_jg5055.t1"; gene_id "file_1_file_1_jg5055"
dsimWXD1_3	AUGUSTUS	gene	15764027	15764956	.	-	.	jg5055
dsimWXD1_3	AUGUSTUS	CDS	15764407	15764956	1	-	0	transcript_id "file_1_file_1_jg5055.t1"; gene_id "file_1_file_1_jg5055";
dsimWXD1_3	AUGUSTUS	exon	15764407	15764956	.	-	.	transcript_id "file_1_file_1_jg5055.t1"; gene_id "file_1_file_1_jg5055";
dsimWXD1_3	AUGUSTUS	start_codon	15764954	15764956	.	-	0	transcript_id "file_1_file_1_jg5055.t1"; gene_id "file_1_file_1_jg5055";
dsimWXD1_5	AUGUSTUS	stop_codon	684909	684911	.	-	0	transcript_id "file_1_file_1_jg6981.t2"; gene_id "file_1_file_1_jg6981";
dsimWXD1_5	AUGUSTUS	CDS	684909	686168	1	-	0	transcript_id "file_1_file_1_jg6981.t2"; gene_id "file_1_file_1_jg6981";
dsimWXD1_5	AUGUSTUS	exon	684909	686168	.	-	.	transcript_id "file_1_file_1_jg6981.t2"; gene_id "file_1_file_1_jg6981";
dsimWXD1_5	AUGUSTUS	intron	686169	686237	.	-	.	transcript_id "file_1_file_1_jg6981.t2"; gene_id "file_1_file_1_jg6981";
dsimWXD1_5	AUGUSTUS	CDS	686238	686579	1	-	0	transcript_id "file_1_file_1_jg6981.t2"; gene_id "file_1_file_1_jg6981";
dsimWXD1_5	AUGUSTUS	exon	686238	686579	.	-	.	transcript_id "file_1_file_1_jg6981.t2"; gene_id "file_1_file_1_jg6981";
dsimWXD1_5	AUGUSTUS	intron	686580	686806	.	-	.	transcript_id "file_1_file_1_jg6981.t2"; gene_id "file_1_file_1_jg6981";
dsimWXD1_5	AUGUSTUS	CDS	686807	686902	1	-	0	transcript_id "file_1_file_1_jg6981.t2"; gene_id "file_1_file_1_jg6981";
dsimWXD1_5	AUGUSTUS	exon	686807	686902	.	-	.	transcript_id "file_1_file_1_jg6981.t2"; gene_id "file_1_file_1_jg6981";
dsimWXD1_5	AUGUSTUS	intron	686903	688033	.	-	.	transcript_id "file_1_file_1_jg6981.t2"; gene_id "file_1_file_1_jg6981";
dsimWXD1_5	AUGUSTUS	CDS	688034	688243	1	-	0	transcript_id "file_1_file_1_jg6981.t2"; gene_id "file_1_file_1_jg6981";
dsimWXD1_5	AUGUSTUS	exon	688034	688243	.	-	.	transcript_id "file_1_file_1_jg6981.t2"; gene_id "file_1_file_1_jg6981";
dsimWXD1_5	AUGUSTUS	intron	688244	688307	.	-	.	transcript_id "file_1_file_1_jg6981.t2"; gene_id "file_1_file_1_jg6981";
dsimWXD1_5	AUGUSTUS	CDS	688308	688420	1	-	2	transcript_id "file_1_file_1_jg6981.t2"; gene_id "file_1_file_1_jg6981";
dsimWXD1_5	AUGUSTUS	exon	688308	688420	.	-	.	transcript_id "file_1_file_1_jg6981.t2"; gene_id "file_1_file_1_jg6981";
dsimWXD1_5	AUGUSTUS	intron	688421	688478	.	-	.	transcript_id "file_1_file_1_jg6981.t2"; gene_id "file_1_file_1_jg6981";
dsimWXD1_5	AUGUSTUS	CDS	688479	688761	1	-	0	transcript_id "file_1_file_1_jg6981.t2"; gene_id "file_1_file_1_jg6981";
dsimWXD1_5	AUGUSTUS	exon	688479	688761	.	-	.	transcript_id "file_1_file_1_jg6981.t2"; gene_id "file_1_file_1_jg6981";
dsimWXD1_5	AUGUSTUS	intron	688762	688833	.	-	.	transcript_id "file_1_file_1_jg6981.t2"; gene_id "file_1_file_1_jg6981";
dsimWXD1_5	AUGUSTUS	CDS	688834	689256	1	-	0	transcript_id "file_1_file_1_jg6981.t2"; gene_id "file_1_file_1_jg6981";
dsimWXD1_5	AUGUSTUS	exon	688834	689256	.	-	.	transcript_id "file_1_file_1_jg6981.t2"; gene_id "file_1_file_1_jg6981";
dsimWXD1_5	AUGUSTUS	intron	689257	689315	.	-	.	transcript_id "file_1_file_1_jg6981.t2"; gene_id "file_1_file_1_jg6981";
dsimWXD1_5	AUGUSTUS	CDS	689316	689449	1	-	2	transcript_id "file_1_file_1_jg6981.t2"; gene_id "file_1_file_1_jg6981";
dsimWXD1_5	AUGUSTUS	exon	689316	689449	.	-	.	transcript_id "file_1_file_1_jg6981.t2"; gene_id "file_1_file_1_jg6981";
dsimWXD1_5	AUGUSTUS	intron	689450	690138	.	-	.	transcript_id "file_1_file_1_jg6981.t2"; gene_id "file_1_file_1_jg6981";
dsimWXD1_5	AUGUSTUS	CDS	690139	691603	0.99	-	0	transcript_id "file_1_file_1_jg6981.t2"; gene_id "file_1_file_1_jg6981";
dsimWXD1_5	AUGUSTUS	exon	690139	691603	.	-	.	transcript_id "file_1_file_1_jg6981.t2"; gene_id "file_1_file_1_jg6981";
dsimWXD1_5	AUGUSTUS	intron	691604	705085	.	-	.	transcript_id "file_1_file_1_jg6981.t2"; gene_id "file_1_file_1_jg6981";
dsimWXD1_5	AUGUSTUS	CDS	705086	705148	0.99	-	0	transcript_id "file_1_file_1_jg6981.t2"; gene_id "file_1_file_1_jg6981";
dsimWXD1_5	AUGUSTUS	exon	705086	705148	.	-	.	transcript_id "file_1_file_1_jg6981.t2"; gene_id "file_1_file_1_jg6981";
dsimWXD1_5	AUGUSTUS	intron	705149	706628	.	-	.	transcript_id "file_1_file_1_jg6981.t2"; gene_id "file_1_file_1_jg6981";
dsimWXD1_5	AUGUSTUS	transcript	684909	706658	.	-	.	transcript_id "file_1_file_1_jg6981.t2"; gene_id "file_1_file_1_jg6981"
dsimWXD1_5	AUGUSTUS	CDS	706629	706658	0.9	-	0	transcript_id "file_1_file_1_jg6981.t2"; gene_id "file_1_file_1_jg6981";
dsimWXD1_5	AUGUSTUS	exon	706629	706658	.	-	.	transcript_id "file_1_file_1_jg6981.t2"; gene_id "file_1_file_1_jg6981";
dsimWXD1_5	AUGUSTUS	start_codon	706656	706658	.	-	0	transcript_id "file_1_file_1_jg6981.t2"; gene_id "file_1_file_1_jg6981";
dsimWXD1_2	AUGUSTUS	stop_codon	20131909	20131911	.	-	0	transcript_id "file_1_file_1_jg15057.t1"; gene_id "file_1_file_1_jg15057";
dsimWXD1_2	AUGUSTUS	CDS	20131909	20132533	1	-	1	transcript_id "file_1_file_1_jg15057.t1"; gene_id "file_1_file_1_jg15057";
dsimWXD1_2	AUGUSTUS	exon	20131909	20132533	.	-	.	transcript_id "file_1_file_1_jg15057.t1"; gene_id "file_1_file_1_jg15057";
dsimWXD1_2	AUGUSTUS	intron	20132534	20135397	.	-	.	transcript_id "file_1_file_1_jg15057.t1"; gene_id "file_1_file_1_jg15057";
dsimWXD1_2	AUGUSTUS	transcript	20131909	20136224	.	-	.	transcript_id "file_1_file_1_jg15057.t1"; gene_id "file_1_file_1_jg15057"
dsimWXD1_2	AUGUSTUS	gene	20131909	20136224	.	-	.	jg15057
dsimWXD1_2	AUGUSTUS	CDS	20135398	20136224	1	-	0	transcript_id "file_1_file_1_jg15057.t1"; gene_id "file_1_file_1_jg15057";
dsimWXD1_2	AUGUSTUS	exon	20135398	20136224	.	-	.	transcript_id "file_1_file_1_jg15057.t1"; gene_id "file_1_file_1_jg15057";
dsimWXD1_2	AUGUSTUS	start_codon	20136222	20136224	.	-	0	transcript_id "file_1_file_1_jg15057.t1"; gene_id "file_1_file_1_jg15057";
dsimWXD1_2	AUGUSTUS	stop_codon	8760407	8760409	.	-	0	transcript_id "file_1_file_1_jg13679.t1"; gene_id "file_1_file_1_jg13679";
dsimWXD1_2	AUGUSTUS	CDS	8760407	8760702	1	-	2	transcript_id "file_1_file_1_jg13679.t1"; gene_id "file_1_file_1_jg13679";
dsimWXD1_2	AUGUSTUS	exon	8760407	8760702	.	-	.	transcript_id "file_1_file_1_jg13679.t1"; gene_id "file_1_file_1_jg13679";
dsimWXD1_2	AUGUSTUS	intron	8760703	8760765	.	-	.	transcript_id "file_1_file_1_jg13679.t1"; gene_id "file_1_file_1_jg13679";
dsimWXD1_2	AUGUSTUS	CDS	8760766	8761038	1	-	2	transcript_id "file_1_file_1_jg13679.t1"; gene_id "file_1_file_1_jg13679";
dsimWXD1_2	AUGUSTUS	exon	8760766	8761038	.	-	.	transcript_id "file_1_file_1_jg13679.t1"; gene_id "file_1_file_1_jg13679";
dsimWXD1_2	AUGUSTUS	intron	8761039	8761096	.	-	.	transcript_id "file_1_file_1_jg13679.t1"; gene_id "file_1_file_1_jg13679";
dsimWXD1_2	AUGUSTUS	CDS	8761097	8761259	1	-	0	transcript_id "file_1_file_1_jg13679.t1"; gene_id "file_1_file_1_jg13679";
dsimWXD1_2	AUGUSTUS	exon	8761097	8761259	.	-	.	transcript_id "file_1_file_1_jg13679.t1"; gene_id "file_1_file_1_jg13679";
dsimWXD1_2	AUGUSTUS	intron	8761260	8761312	.	-	.	transcript_id "file_1_file_1_jg13679.t1"; gene_id "file_1_file_1_jg13679";
dsimWXD1_2	AUGUSTUS	CDS	8761313	8761790	1	-	1	transcript_id "file_1_file_1_jg13679.t1"; gene_id "file_1_file_1_jg13679";
dsimWXD1_2	AUGUSTUS	exon	8761313	8761790	.	-	.	transcript_id "file_1_file_1_jg13679.t1"; gene_id "file_1_file_1_jg13679";
dsimWXD1_2	AUGUSTUS	intron	8761791	8761844	.	-	.	transcript_id "file_1_file_1_jg13679.t1"; gene_id "file_1_file_1_jg13679";
dsimWXD1_2	AUGUSTUS	CDS	8761845	8762065	1	-	0	transcript_id "file_1_file_1_jg13679.t1"; gene_id "file_1_file_1_jg13679";
dsimWXD1_2	AUGUSTUS	exon	8761845	8762065	.	-	.	transcript_id "file_1_file_1_jg13679.t1"; gene_id "file_1_file_1_jg13679";
dsimWXD1_2	AUGUSTUS	intron	8762066	8762244	.	-	.	transcript_id "file_1_file_1_jg13679.t1"; gene_id "file_1_file_1_jg13679";
dsimWXD1_2	AUGUSTUS	CDS	8762245	8762352	0.92	-	0	transcript_id "file_1_file_1_jg13679.t1"; gene_id "file_1_file_1_jg13679";
dsimWXD1_2	AUGUSTUS	exon	8762245	8762352	.	-	.	transcript_id "file_1_file_1_jg13679.t1"; gene_id "file_1_file_1_jg13679";
dsimWXD1_2	AUGUSTUS	intron	8762353	8762575	.	-	.	transcript_id "file_1_file_1_jg13679.t1"; gene_id "file_1_file_1_jg13679";
dsimWXD1_2	AUGUSTUS	CDS	8762576	8762686	1	-	0	transcript_id "file_1_file_1_jg13679.t1"; gene_id "file_1_file_1_jg13679";
dsimWXD1_2	AUGUSTUS	exon	8762576	8762686	.	-	.	transcript_id "file_1_file_1_jg13679.t1"; gene_id "file_1_file_1_jg13679";
dsimWXD1_2	AUGUSTUS	intron	8762687	8762784	.	-	.	transcript_id "file_1_file_1_jg13679.t1"; gene_id "file_1_file_1_jg13679";
dsimWXD1_2	AUGUSTUS	CDS	8762785	8763099	1	-	0	transcript_id "file_1_file_1_jg13679.t1"; gene_id "file_1_file_1_jg13679";
dsimWXD1_2	AUGUSTUS	exon	8762785	8763099	.	-	.	transcript_id "file_1_file_1_jg13679.t1"; gene_id "file_1_file_1_jg13679";
dsimWXD1_2	AUGUSTUS	intron	8763100	8763164	.	-	.	transcript_id "file_1_file_1_jg13679.t1"; gene_id "file_1_file_1_jg13679";
dsimWXD1_2	AUGUSTUS	CDS	8763165	8763745	1	-	2	transcript_id "file_1_file_1_jg13679.t1"; gene_id "file_1_file_1_jg13679";
dsimWXD1_2	AUGUSTUS	exon	8763165	8763745	.	-	.	transcript_id "file_1_file_1_jg13679.t1"; gene_id "file_1_file_1_jg13679";
dsimWXD1_2	AUGUSTUS	intron	8763746	8763819	.	-	.	transcript_id "file_1_file_1_jg13679.t1"; gene_id "file_1_file_1_jg13679";
dsimWXD1_2	AUGUSTUS	CDS	8763820	8764048	1	-	0	transcript_id "file_1_file_1_jg13679.t1"; gene_id "file_1_file_1_jg13679";
dsimWXD1_2	AUGUSTUS	exon	8763820	8764048	.	-	.	transcript_id "file_1_file_1_jg13679.t1"; gene_id "file_1_file_1_jg13679";
dsimWXD1_2	AUGUSTUS	intron	8764049	8764467	.	-	.	transcript_id "file_1_file_1_jg13679.t1"; gene_id "file_1_file_1_jg13679";
dsimWXD1_2	AUGUSTUS	CDS	8764468	8764656	1	-	0	transcript_id "file_1_file_1_jg13679.t1"; gene_id "file_1_file_1_jg13679";
dsimWXD1_2	AUGUSTUS	exon	8764468	8764656	.	-	.	transcript_id "file_1_file_1_jg13679.t1"; gene_id "file_1_file_1_jg13679";
dsimWXD1_2	AUGUSTUS	intron	8764657	8765417	.	-	.	transcript_id "file_1_file_1_jg13679.t1"; gene_id "file_1_file_1_jg13679";
dsimWXD1_2	AUGUSTUS	CDS	8765418	8765525	1	-	0	transcript_id "file_1_file_1_jg13679.t1"; gene_id "file_1_file_1_jg13679";
dsimWXD1_2	AUGUSTUS	exon	8765418	8765525	.	-	.	transcript_id "file_1_file_1_jg13679.t1"; gene_id "file_1_file_1_jg13679";
dsimWXD1_2	AUGUSTUS	intron	8765526	8765882	.	-	.	transcript_id "file_1_file_1_jg13679.t1"; gene_id "file_1_file_1_jg13679";
dsimWXD1_2	AUGUSTUS	CDS	8765883	8766078	1	-	1	transcript_id "file_1_file_1_jg13679.t1"; gene_id "file_1_file_1_jg13679";
dsimWXD1_2	AUGUSTUS	exon	8765883	8766078	.	-	.	transcript_id "file_1_file_1_jg13679.t1"; gene_id "file_1_file_1_jg13679";
dsimWXD1_2	AUGUSTUS	intron	8766079	8766149	.	-	.	transcript_id "file_1_file_1_jg13679.t1"; gene_id "file_1_file_1_jg13679";
dsimWXD1_2	AUGUSTUS	CDS	8766150	8766240	1	-	2	transcript_id "file_1_file_1_jg13679.t1"; gene_id "file_1_file_1_jg13679";
dsimWXD1_2	AUGUSTUS	exon	8766150	8766240	.	-	.	transcript_id "file_1_file_1_jg13679.t1"; gene_id "file_1_file_1_jg13679";
dsimWXD1_2	AUGUSTUS	intron	8766241	8766295	.	-	.	transcript_id "file_1_file_1_jg13679.t1"; gene_id "file_1_file_1_jg13679";
dsimWXD1_2	AUGUSTUS	CDS	8766296	8766452	1	-	0	transcript_id "file_1_file_1_jg13679.t1"; gene_id "file_1_file_1_jg13679";
dsimWXD1_2	AUGUSTUS	exon	8766296	8766452	.	-	.	transcript_id "file_1_file_1_jg13679.t1"; gene_id "file_1_file_1_jg13679";
dsimWXD1_2	AUGUSTUS	intron	8766453	8767105	.	-	.	transcript_id "file_1_file_1_jg13679.t1"; gene_id "file_1_file_1_jg13679";
dsimWXD1_2	AUGUSTUS	CDS	8767106	8767297	1	-	0	transcript_id "file_1_file_1_jg13679.t1"; gene_id "file_1_file_1_jg13679";
dsimWXD1_2	AUGUSTUS	exon	8767106	8767297	.	-	.	transcript_id "file_1_file_1_jg13679.t1"; gene_id "file_1_file_1_jg13679";
dsimWXD1_2	AUGUSTUS	intron	8767298	8768584	.	-	.	transcript_id "file_1_file_1_jg13679.t1"; gene_id "file_1_file_1_jg13679";
dsimWXD1_2	AUGUSTUS	CDS	8768585	8768740	1	-	0	transcript_id "file_1_file_1_jg13679.t1"; gene_id "file_1_file_1_jg13679";
dsimWXD1_2	AUGUSTUS	exon	8768585	8768740	.	-	.	transcript_id "file_1_file_1_jg13679.t1"; gene_id "file_1_file_1_jg13679";
dsimWXD1_2	AUGUSTUS	intron	8768741	8769163	.	-	.	transcript_id "file_1_file_1_jg13679.t1"; gene_id "file_1_file_1_jg13679";
dsimWXD1_2	AUGUSTUS	transcript	8760407	8769298	.	-	.	transcript_id "file_1_file_1_jg13679.t1"; gene_id "file_1_file_1_jg13679"
dsimWXD1_2	AUGUSTUS	gene	8760407	8769298	.	-	.	jg13679
dsimWXD1_2	AUGUSTUS	CDS	8769164	8769298	1	-	0	transcript_id "file_1_file_1_jg13679.t1"; gene_id "file_1_file_1_jg13679";
dsimWXD1_2	AUGUSTUS	exon	8769164	8769298	.	-	.	transcript_id "file_1_file_1_jg13679.t1"; gene_id "file_1_file_1_jg13679";
dsimWXD1_2	AUGUSTUS	start_codon	8769296	8769298	.	-	0	transcript_id "file_1_file_1_jg13679.t1"; gene_id "file_1_file_1_jg13679";
dsimWXD1_1	AUGUSTUS	stop_codon	5871928	5871930	.	-	0	transcript_id "file_1_file_1_jg9879.t1"; gene_id "file_1_file_1_jg9879";
dsimWXD1_1	AUGUSTUS	CDS	5871928	5872110	1	-	0	transcript_id "file_1_file_1_jg9879.t1"; gene_id "file_1_file_1_jg9879";
dsimWXD1_1	AUGUSTUS	exon	5871928	5872110	.	-	.	transcript_id "file_1_file_1_jg9879.t1"; gene_id "file_1_file_1_jg9879";
dsimWXD1_1	AUGUSTUS	intron	5872111	5872170	.	-	.	transcript_id "file_1_file_1_jg9879.t1"; gene_id "file_1_file_1_jg9879";
dsimWXD1_1	AUGUSTUS	CDS	5872171	5872319	1	-	2	transcript_id "file_1_file_1_jg9879.t1"; gene_id "file_1_file_1_jg9879";
dsimWXD1_1	AUGUSTUS	exon	5872171	5872319	.	-	.	transcript_id "file_1_file_1_jg9879.t1"; gene_id "file_1_file_1_jg9879";
dsimWXD1_1	AUGUSTUS	intron	5872320	5872381	.	-	.	transcript_id "file_1_file_1_jg9879.t1"; gene_id "file_1_file_1_jg9879";
dsimWXD1_1	AUGUSTUS	transcript	5871928	5872430	.	-	.	transcript_id "file_1_file_1_jg9879.t1"; gene_id "file_1_file_1_jg9879"
dsimWXD1_1	AUGUSTUS	gene	5871928	5872430	.	-	.	jg9879
dsimWXD1_1	AUGUSTUS	CDS	5872382	5872430	1	-	0	transcript_id "file_1_file_1_jg9879.t1"; gene_id "file_1_file_1_jg9879";
dsimWXD1_1	AUGUSTUS	exon	5872382	5872430	.	-	.	transcript_id "file_1_file_1_jg9879.t1"; gene_id "file_1_file_1_jg9879";
dsimWXD1_1	AUGUSTUS	start_codon	5872428	5872430	.	-	0	transcript_id "file_1_file_1_jg9879.t1"; gene_id "file_1_file_1_jg9879";
dsimWXD1_1	AUGUSTUS	start_codon	17691473	17691475	.	+	0	transcript_id "file_1_file_1_jg11654.t1"; gene_id "file_1_file_1_jg11654";
dsimWXD1_1	AUGUSTUS	CDS	17691473	17692048	1	+	0	transcript_id "file_1_file_1_jg11654.t1"; gene_id "file_1_file_1_jg11654";
dsimWXD1_1	AUGUSTUS	exon	17691473	17692048	.	+	.	transcript_id "file_1_file_1_jg11654.t1"; gene_id "file_1_file_1_jg11654";
dsimWXD1_1	AUGUSTUS	transcript	17691473	17692048	.	+	.	transcript_id "file_1_file_1_jg11654.t1"; gene_id "file_1_file_1_jg11654"
dsimWXD1_1	AUGUSTUS	gene	17691473	17692048	.	+	.	jg11654
dsimWXD1_1	AUGUSTUS	stop_codon	17692046	17692048	.	+	0	transcript_id "file_1_file_1_jg11654.t1"; gene_id "file_1_file_1_jg11654";
dsimWXD1_5	AUGUSTUS	start_codon	1309988	1309990	.	+	0	transcript_id "file_1_file_1_jg7062.t1"; gene_id "file_1_file_1_jg7062";
dsimWXD1_5	AUGUSTUS	CDS	1309988	1310066	1	+	0	transcript_id "file_1_file_1_jg7062.t1"; gene_id "file_1_file_1_jg7062";
dsimWXD1_5	AUGUSTUS	exon	1309988	1310066	.	+	.	transcript_id "file_1_file_1_jg7062.t1"; gene_id "file_1_file_1_jg7062";
dsimWXD1_5	AUGUSTUS	intron	1310067	1310145	.	+	.	transcript_id "file_1_file_1_jg7062.t1"; gene_id "file_1_file_1_jg7062";
dsimWXD1_5	AUGUSTUS	CDS	1310146	1310354	1	+	2	transcript_id "file_1_file_1_jg7062.t1"; gene_id "file_1_file_1_jg7062";
dsimWXD1_5	AUGUSTUS	exon	1310146	1310354	.	+	.	transcript_id "file_1_file_1_jg7062.t1"; gene_id "file_1_file_1_jg7062";
dsimWXD1_5	AUGUSTUS	intron	1310355	1310413	.	+	.	transcript_id "file_1_file_1_jg7062.t1"; gene_id "file_1_file_1_jg7062";
dsimWXD1_5	AUGUSTUS	CDS	1310414	1310609	1	+	0	transcript_id "file_1_file_1_jg7062.t1"; gene_id "file_1_file_1_jg7062";
dsimWXD1_5	AUGUSTUS	exon	1310414	1310609	.	+	.	transcript_id "file_1_file_1_jg7062.t1"; gene_id "file_1_file_1_jg7062";
dsimWXD1_5	AUGUSTUS	intron	1310610	1310663	.	+	.	transcript_id "file_1_file_1_jg7062.t1"; gene_id "file_1_file_1_jg7062";
dsimWXD1_5	AUGUSTUS	transcript	1309988	1310950	.	+	.	transcript_id "file_1_file_1_jg7062.t1"; gene_id "file_1_file_1_jg7062"
dsimWXD1_5	AUGUSTUS	gene	1309988	1310950	.	+	.	jg7062
dsimWXD1_5	AUGUSTUS	CDS	1310664	1310950	1	+	2	transcript_id "file_1_file_1_jg7062.t1"; gene_id "file_1_file_1_jg7062";
dsimWXD1_5	AUGUSTUS	exon	1310664	1310950	.	+	.	transcript_id "file_1_file_1_jg7062.t1"; gene_id "file_1_file_1_jg7062";
dsimWXD1_5	AUGUSTUS	stop_codon	1310948	1310950	.	+	0	transcript_id "file_1_file_1_jg7062.t1"; gene_id "file_1_file_1_jg7062";
dsimWXD1_3	AUGUSTUS	start_codon	12970405	12970407	.	+	0	transcript_id "file_1_file_1_jg4672.t1"; gene_id "file_1_file_1_jg4672";
dsimWXD1_3	AUGUSTUS	CDS	12970405	12970474	0.97	+	0	transcript_id "file_1_file_1_jg4672.t1"; gene_id "file_1_file_1_jg4672";
dsimWXD1_3	AUGUSTUS	exon	12970405	12970474	.	+	.	transcript_id "file_1_file_1_jg4672.t1"; gene_id "file_1_file_1_jg4672";
dsimWXD1_3	AUGUSTUS	intron	12970475	12970922	.	+	.	transcript_id "file_1_file_1_jg4672.t1"; gene_id "file_1_file_1_jg4672";
dsimWXD1_3	AUGUSTUS	CDS	12970923	12971408	1	+	2	transcript_id "file_1_file_1_jg4672.t1"; gene_id "file_1_file_1_jg4672";
dsimWXD1_3	AUGUSTUS	exon	12970923	12971408	.	+	.	transcript_id "file_1_file_1_jg4672.t1"; gene_id "file_1_file_1_jg4672";
dsimWXD1_3	AUGUSTUS	intron	12971409	12971461	.	+	.	transcript_id "file_1_file_1_jg4672.t1"; gene_id "file_1_file_1_jg4672";
dsimWXD1_3	AUGUSTUS	CDS	12971462	12971631	1	+	2	transcript_id "file_1_file_1_jg4672.t1"; gene_id "file_1_file_1_jg4672";
dsimWXD1_3	AUGUSTUS	exon	12971462	12971631	.	+	.	transcript_id "file_1_file_1_jg4672.t1"; gene_id "file_1_file_1_jg4672";
dsimWXD1_3	AUGUSTUS	intron	12971632	12971684	.	+	.	transcript_id "file_1_file_1_jg4672.t1"; gene_id "file_1_file_1_jg4672";
dsimWXD1_3	AUGUSTUS	CDS	12971685	12971866	1	+	0	transcript_id "file_1_file_1_jg4672.t1"; gene_id "file_1_file_1_jg4672";
dsimWXD1_3	AUGUSTUS	exon	12971685	12971866	.	+	.	transcript_id "file_1_file_1_jg4672.t1"; gene_id "file_1_file_1_jg4672";
dsimWXD1_3	AUGUSTUS	intron	12971867	12971943	.	+	.	transcript_id "file_1_file_1_jg4672.t1"; gene_id "file_1_file_1_jg4672";
dsimWXD1_3	AUGUSTUS	CDS	12971944	12972080	1	+	1	transcript_id "file_1_file_1_jg4672.t1"; gene_id "file_1_file_1_jg4672";
dsimWXD1_3	AUGUSTUS	exon	12971944	12972080	.	+	.	transcript_id "file_1_file_1_jg4672.t1"; gene_id "file_1_file_1_jg4672";
dsimWXD1_3	AUGUSTUS	intron	12972081	12972136	.	+	.	transcript_id "file_1_file_1_jg4672.t1"; gene_id "file_1_file_1_jg4672";
dsimWXD1_3	AUGUSTUS	transcript	12970405	12972594	.	+	.	transcript_id "file_1_file_1_jg4672.t1"; gene_id "file_1_file_1_jg4672"
dsimWXD1_3	AUGUSTUS	gene	12970405	12972594	.	+	.	jg4672
dsimWXD1_3	AUGUSTUS	CDS	12972137	12972594	1	+	2	transcript_id "file_1_file_1_jg4672.t1"; gene_id "file_1_file_1_jg4672";
dsimWXD1_3	AUGUSTUS	exon	12972137	12972594	.	+	.	transcript_id "file_1_file_1_jg4672.t1"; gene_id "file_1_file_1_jg4672";
dsimWXD1_3	AUGUSTUS	stop_codon	12972592	12972594	.	+	0	transcript_id "file_1_file_1_jg4672.t1"; gene_id "file_1_file_1_jg4672";
dsimWXD1_2	AUGUSTUS	start_codon	3318125	3318127	.	+	0	transcript_id "file_1_file_1_jg13007.t2"; gene_id "file_1_file_1_jg13007";
dsimWXD1_2	AUGUSTUS	CDS	3318125	3318206	1	+	0	transcript_id "file_1_file_1_jg13007.t2"; gene_id "file_1_file_1_jg13007";
dsimWXD1_2	AUGUSTUS	exon	3318125	3318206	.	+	.	transcript_id "file_1_file_1_jg13007.t2"; gene_id "file_1_file_1_jg13007";
dsimWXD1_2	AUGUSTUS	intron	3318207	3319327	.	+	.	transcript_id "file_1_file_1_jg13007.t2"; gene_id "file_1_file_1_jg13007";
dsimWXD1_2	AUGUSTUS	CDS	3319328	3319518	1	+	2	transcript_id "file_1_file_1_jg13007.t2"; gene_id "file_1_file_1_jg13007";
dsimWXD1_2	AUGUSTUS	exon	3319328	3319518	.	+	.	transcript_id "file_1_file_1_jg13007.t2"; gene_id "file_1_file_1_jg13007";
dsimWXD1_2	AUGUSTUS	intron	3319519	3319796	.	+	.	transcript_id "file_1_file_1_jg13007.t2"; gene_id "file_1_file_1_jg13007";
dsimWXD1_2	AUGUSTUS	CDS	3319797	3319964	1	+	0	transcript_id "file_1_file_1_jg13007.t2"; gene_id "file_1_file_1_jg13007";
dsimWXD1_2	AUGUSTUS	exon	3319797	3319964	.	+	.	transcript_id "file_1_file_1_jg13007.t2"; gene_id "file_1_file_1_jg13007";
dsimWXD1_2	AUGUSTUS	intron	3319965	3321505	.	+	.	transcript_id "file_1_file_1_jg13007.t2"; gene_id "file_1_file_1_jg13007";
dsimWXD1_2	AUGUSTUS	CDS	3321506	3321622	1	+	0	transcript_id "file_1_file_1_jg13007.t2"; gene_id "file_1_file_1_jg13007";
dsimWXD1_2	AUGUSTUS	exon	3321506	3321622	.	+	.	transcript_id "file_1_file_1_jg13007.t2"; gene_id "file_1_file_1_jg13007";
dsimWXD1_2	AUGUSTUS	intron	3321623	3321689	.	+	.	transcript_id "file_1_file_1_jg13007.t2"; gene_id "file_1_file_1_jg13007";
dsimWXD1_2	AUGUSTUS	CDS	3321690	3321952	1	+	0	transcript_id "file_1_file_1_jg13007.t2"; gene_id "file_1_file_1_jg13007";
dsimWXD1_2	AUGUSTUS	exon	3321690	3321952	.	+	.	transcript_id "file_1_file_1_jg13007.t2"; gene_id "file_1_file_1_jg13007";
dsimWXD1_2	AUGUSTUS	intron	3321953	3322018	.	+	.	transcript_id "file_1_file_1_jg13007.t2"; gene_id "file_1_file_1_jg13007";
dsimWXD1_2	AUGUSTUS	CDS	3322019	3322148	1	+	1	transcript_id "file_1_file_1_jg13007.t2"; gene_id "file_1_file_1_jg13007";
dsimWXD1_2	AUGUSTUS	exon	3322019	3322148	.	+	.	transcript_id "file_1_file_1_jg13007.t2"; gene_id "file_1_file_1_jg13007";
dsimWXD1_2	AUGUSTUS	intron	3322149	3322406	.	+	.	transcript_id "file_1_file_1_jg13007.t2"; gene_id "file_1_file_1_jg13007";
dsimWXD1_2	AUGUSTUS	CDS	3322407	3322594	1	+	0	transcript_id "file_1_file_1_jg13007.t2"; gene_id "file_1_file_1_jg13007";
dsimWXD1_2	AUGUSTUS	exon	3322407	3322594	.	+	.	transcript_id "file_1_file_1_jg13007.t2"; gene_id "file_1_file_1_jg13007";
dsimWXD1_2	AUGUSTUS	intron	3322595	3322710	.	+	.	transcript_id "file_1_file_1_jg13007.t2"; gene_id "file_1_file_1_jg13007";
dsimWXD1_2	AUGUSTUS	CDS	3322711	3325684	1	+	1	transcript_id "file_1_file_1_jg13007.t2"; gene_id "file_1_file_1_jg13007";
dsimWXD1_2	AUGUSTUS	exon	3322711	3325684	.	+	.	transcript_id "file_1_file_1_jg13007.t2"; gene_id "file_1_file_1_jg13007";
dsimWXD1_2	AUGUSTUS	intron	3325685	3325743	.	+	.	transcript_id "file_1_file_1_jg13007.t2"; gene_id "file_1_file_1_jg13007";
dsimWXD1_2	AUGUSTUS	CDS	3325744	3325883	1	+	0	transcript_id "file_1_file_1_jg13007.t2"; gene_id "file_1_file_1_jg13007";
dsimWXD1_2	AUGUSTUS	exon	3325744	3325883	.	+	.	transcript_id "file_1_file_1_jg13007.t2"; gene_id "file_1_file_1_jg13007";
dsimWXD1_2	AUGUSTUS	intron	3325884	3325940	.	+	.	transcript_id "file_1_file_1_jg13007.t2"; gene_id "file_1_file_1_jg13007";
dsimWXD1_2	AUGUSTUS	CDS	3325941	3327551	1	+	1	transcript_id "file_1_file_1_jg13007.t2"; gene_id "file_1_file_1_jg13007";
dsimWXD1_2	AUGUSTUS	exon	3325941	3327551	.	+	.	transcript_id "file_1_file_1_jg13007.t2"; gene_id "file_1_file_1_jg13007";
dsimWXD1_2	AUGUSTUS	intron	3327552	3327616	.	+	.	transcript_id "file_1_file_1_jg13007.t2"; gene_id "file_1_file_1_jg13007";
dsimWXD1_2	AUGUSTUS	CDS	3327617	3333515	1	+	1	transcript_id "file_1_file_1_jg13007.t2"; gene_id "file_1_file_1_jg13007";
dsimWXD1_2	AUGUSTUS	exon	3327617	3333515	.	+	.	transcript_id "file_1_file_1_jg13007.t2"; gene_id "file_1_file_1_jg13007";
dsimWXD1_2	AUGUSTUS	intron	3333516	3333574	.	+	.	transcript_id "file_1_file_1_jg13007.t2"; gene_id "file_1_file_1_jg13007";
dsimWXD1_2	AUGUSTUS	CDS	3333575	3333890	1	+	0	transcript_id "file_1_file_1_jg13007.t2"; gene_id "file_1_file_1_jg13007";
dsimWXD1_2	AUGUSTUS	exon	3333575	3333890	.	+	.	transcript_id "file_1_file_1_jg13007.t2"; gene_id "file_1_file_1_jg13007";
dsimWXD1_2	AUGUSTUS	intron	3333891	3333958	.	+	.	transcript_id "file_1_file_1_jg13007.t2"; gene_id "file_1_file_1_jg13007";
dsimWXD1_2	AUGUSTUS	CDS	3333959	3334069	1	+	2	transcript_id "file_1_file_1_jg13007.t2"; gene_id "file_1_file_1_jg13007";
dsimWXD1_2	AUGUSTUS	exon	3333959	3334069	.	+	.	transcript_id "file_1_file_1_jg13007.t2"; gene_id "file_1_file_1_jg13007";
dsimWXD1_2	AUGUSTUS	intron	3334070	3334202	.	+	.	transcript_id "file_1_file_1_jg13007.t2"; gene_id "file_1_file_1_jg13007";
dsimWXD1_2	AUGUSTUS	CDS	3334203	3334532	1	+	2	transcript_id "file_1_file_1_jg13007.t2"; gene_id "file_1_file_1_jg13007";
dsimWXD1_2	AUGUSTUS	exon	3334203	3334532	.	+	.	transcript_id "file_1_file_1_jg13007.t2"; gene_id "file_1_file_1_jg13007";
dsimWXD1_2	AUGUSTUS	intron	3334533	3335272	.	+	.	transcript_id "file_1_file_1_jg13007.t2"; gene_id "file_1_file_1_jg13007";
dsimWXD1_2	AUGUSTUS	transcript	3318125	3335529	.	+	.	transcript_id "file_1_file_1_jg13007.t2"; gene_id "file_1_file_1_jg13007"
dsimWXD1_2	AUGUSTUS	CDS	3335273	3335529	1	+	2	transcript_id "file_1_file_1_jg13007.t2"; gene_id "file_1_file_1_jg13007";
dsimWXD1_2	AUGUSTUS	exon	3335273	3335529	.	+	.	transcript_id "file_1_file_1_jg13007.t2"; gene_id "file_1_file_1_jg13007";
dsimWXD1_2	AUGUSTUS	stop_codon	3335527	3335529	.	+	0	transcript_id "file_1_file_1_jg13007.t2"; gene_id "file_1_file_1_jg13007";
dsimWXD1_1	AUGUSTUS	start_codon	4895529	4895531	.	+	0	transcript_id "file_1_file_1_jg9716.t1"; gene_id "file_1_file_1_jg9716";
dsimWXD1_1	AUGUSTUS	CDS	4895529	4895586	1	+	0	transcript_id "file_1_file_1_jg9716.t1"; gene_id "file_1_file_1_jg9716";
dsimWXD1_1	AUGUSTUS	exon	4895529	4895586	.	+	.	transcript_id "file_1_file_1_jg9716.t1"; gene_id "file_1_file_1_jg9716";
dsimWXD1_1	AUGUSTUS	intron	4895587	4895642	.	+	.	transcript_id "file_1_file_1_jg9716.t1"; gene_id "file_1_file_1_jg9716";
dsimWXD1_1	AUGUSTUS	CDS	4895643	4895959	1	+	2	transcript_id "file_1_file_1_jg9716.t1"; gene_id "file_1_file_1_jg9716";
dsimWXD1_1	AUGUSTUS	exon	4895643	4895959	.	+	.	transcript_id "file_1_file_1_jg9716.t1"; gene_id "file_1_file_1_jg9716";
dsimWXD1_1	AUGUSTUS	intron	4895960	4896029	.	+	.	transcript_id "file_1_file_1_jg9716.t1"; gene_id "file_1_file_1_jg9716";
dsimWXD1_1	AUGUSTUS	transcript	4895529	4896242	.	+	.	transcript_id "file_1_file_1_jg9716.t1"; gene_id "file_1_file_1_jg9716"
dsimWXD1_1	AUGUSTUS	gene	4895529	4896242	.	+	.	jg9716
dsimWXD1_1	AUGUSTUS	CDS	4896030	4896242	1	+	0	transcript_id "file_1_file_1_jg9716.t1"; gene_id "file_1_file_1_jg9716";
dsimWXD1_1	AUGUSTUS	exon	4896030	4896242	.	+	.	transcript_id "file_1_file_1_jg9716.t1"; gene_id "file_1_file_1_jg9716";
dsimWXD1_1	AUGUSTUS	stop_codon	4896240	4896242	.	+	0	transcript_id "file_1_file_1_jg9716.t1"; gene_id "file_1_file_1_jg9716";
dsimWXD1_5	AUGUSTUS	start_codon	13139051	13139053	.	+	0	transcript_id "file_1_file_1_jg8372.t2"; gene_id "file_1_file_1_jg8372";
dsimWXD1_5	AUGUSTUS	CDS	13139051	13139124	0.76	+	0	transcript_id "file_1_file_1_jg8372.t2"; gene_id "file_1_file_1_jg8372";
dsimWXD1_5	AUGUSTUS	exon	13139051	13139124	.	+	.	transcript_id "file_1_file_1_jg8372.t2"; gene_id "file_1_file_1_jg8372";
dsimWXD1_5	AUGUSTUS	intron	13139125	13139177	.	+	.	transcript_id "file_1_file_1_jg8372.t2"; gene_id "file_1_file_1_jg8372";
dsimWXD1_5	AUGUSTUS	CDS	13139178	13139418	0.98	+	1	transcript_id "file_1_file_1_jg8372.t2"; gene_id "file_1_file_1_jg8372";
dsimWXD1_5	AUGUSTUS	exon	13139178	13139418	.	+	.	transcript_id "file_1_file_1_jg8372.t2"; gene_id "file_1_file_1_jg8372";
dsimWXD1_5	AUGUSTUS	intron	13139419	13139939	.	+	.	transcript_id "file_1_file_1_jg8372.t2"; gene_id "file_1_file_1_jg8372";
dsimWXD1_5	AUGUSTUS	CDS	13139940	13140119	1	+	0	transcript_id "file_1_file_1_jg8372.t2"; gene_id "file_1_file_1_jg8372";
dsimWXD1_5	AUGUSTUS	exon	13139940	13140119	.	+	.	transcript_id "file_1_file_1_jg8372.t2"; gene_id "file_1_file_1_jg8372";
dsimWXD1_5	AUGUSTUS	intron	13140120	13140789	.	+	.	transcript_id "file_1_file_1_jg8372.t2"; gene_id "file_1_file_1_jg8372";
dsimWXD1_5	AUGUSTUS	CDS	13140790	13140926	1	+	0	transcript_id "file_1_file_1_jg8372.t2"; gene_id "file_1_file_1_jg8372";
dsimWXD1_5	AUGUSTUS	exon	13140790	13140926	.	+	.	transcript_id "file_1_file_1_jg8372.t2"; gene_id "file_1_file_1_jg8372";
dsimWXD1_5	AUGUSTUS	intron	13140927	13140992	.	+	.	transcript_id "file_1_file_1_jg8372.t2"; gene_id "file_1_file_1_jg8372";
dsimWXD1_5	AUGUSTUS	CDS	13140993	13141153	1	+	1	transcript_id "file_1_file_1_jg8372.t2"; gene_id "file_1_file_1_jg8372";
dsimWXD1_5	AUGUSTUS	exon	13140993	13141153	.	+	.	transcript_id "file_1_file_1_jg8372.t2"; gene_id "file_1_file_1_jg8372";
dsimWXD1_5	AUGUSTUS	intron	13141154	13144907	.	+	.	transcript_id "file_1_file_1_jg8372.t2"; gene_id "file_1_file_1_jg8372";
dsimWXD1_5	AUGUSTUS	transcript	13139051	13144939	.	+	.	transcript_id "file_1_file_1_jg8372.t2"; gene_id "file_1_file_1_jg8372"
dsimWXD1_5	AUGUSTUS	CDS	13144908	13144939	1	+	2	transcript_id "file_1_file_1_jg8372.t2"; gene_id "file_1_file_1_jg8372";
dsimWXD1_5	AUGUSTUS	exon	13144908	13144939	.	+	.	transcript_id "file_1_file_1_jg8372.t2"; gene_id "file_1_file_1_jg8372";
dsimWXD1_5	AUGUSTUS	stop_codon	13144937	13144939	.	+	0	transcript_id "file_1_file_1_jg8372.t2"; gene_id "file_1_file_1_jg8372";
dsimWXD1_0	AUGUSTUS	start_codon	3482850	3482852	.	+	0	transcript_id "file_1_file_1_jg870.t1"; gene_id "file_1_file_1_jg870";
dsimWXD1_0	AUGUSTUS	CDS	3482850	3482877	1	+	0	transcript_id "file_1_file_1_jg870.t1"; gene_id "file_1_file_1_jg870";
dsimWXD1_0	AUGUSTUS	exon	3482850	3482877	.	+	.	transcript_id "file_1_file_1_jg870.t1"; gene_id "file_1_file_1_jg870";
dsimWXD1_0	AUGUSTUS	intron	3482878	3482932	.	+	.	transcript_id "file_1_file_1_jg870.t1"; gene_id "file_1_file_1_jg870";
dsimWXD1_0	AUGUSTUS	CDS	3482933	3483556	1	+	2	transcript_id "file_1_file_1_jg870.t1"; gene_id "file_1_file_1_jg870";
dsimWXD1_0	AUGUSTUS	exon	3482933	3483556	.	+	.	transcript_id "file_1_file_1_jg870.t1"; gene_id "file_1_file_1_jg870";
dsimWXD1_0	AUGUSTUS	intron	3483557	3483612	.	+	.	transcript_id "file_1_file_1_jg870.t1"; gene_id "file_1_file_1_jg870";
dsimWXD1_0	AUGUSTUS	CDS	3483613	3483821	1	+	2	transcript_id "file_1_file_1_jg870.t1"; gene_id "file_1_file_1_jg870";
dsimWXD1_0	AUGUSTUS	exon	3483613	3483821	.	+	.	transcript_id "file_1_file_1_jg870.t1"; gene_id "file_1_file_1_jg870";
dsimWXD1_0	AUGUSTUS	intron	3483822	3483894	.	+	.	transcript_id "file_1_file_1_jg870.t1"; gene_id "file_1_file_1_jg870";
dsimWXD1_0	AUGUSTUS	transcript	3482850	3484230	.	+	.	transcript_id "file_1_file_1_jg870.t1"; gene_id "file_1_file_1_jg870"
dsimWXD1_0	AUGUSTUS	gene	3482850	3484230	.	+	.	jg870
dsimWXD1_0	AUGUSTUS	CDS	3483895	3484230	1	+	0	transcript_id "file_1_file_1_jg870.t1"; gene_id "file_1_file_1_jg870";
dsimWXD1_0	AUGUSTUS	exon	3483895	3484230	.	+	.	transcript_id "file_1_file_1_jg870.t1"; gene_id "file_1_file_1_jg870";
dsimWXD1_0	AUGUSTUS	stop_codon	3484228	3484230	.	+	0	transcript_id "file_1_file_1_jg870.t1"; gene_id "file_1_file_1_jg870";
dsimWXD1_2	AUGUSTUS	start_codon	15344367	15344369	.	+	0	transcript_id "file_1_file_1_jg14400.t1"; gene_id "file_1_file_1_jg14400";
dsimWXD1_2	AUGUSTUS	CDS	15344367	15344417	1	+	0	transcript_id "file_1_file_1_jg14400.t1"; gene_id "file_1_file_1_jg14400";
dsimWXD1_2	AUGUSTUS	exon	15344367	15344417	.	+	.	transcript_id "file_1_file_1_jg14400.t1"; gene_id "file_1_file_1_jg14400";
dsimWXD1_2	AUGUSTUS	intron	15344418	15345407	.	+	.	transcript_id "file_1_file_1_jg14400.t1"; gene_id "file_1_file_1_jg14400";
dsimWXD1_2	AUGUSTUS	CDS	15345408	15345601	1	+	0	transcript_id "file_1_file_1_jg14400.t1"; gene_id "file_1_file_1_jg14400";
dsimWXD1_2	AUGUSTUS	exon	15345408	15345601	.	+	.	transcript_id "file_1_file_1_jg14400.t1"; gene_id "file_1_file_1_jg14400";
dsimWXD1_2	AUGUSTUS	intron	15345602	15345711	.	+	.	transcript_id "file_1_file_1_jg14400.t1"; gene_id "file_1_file_1_jg14400";
dsimWXD1_2	AUGUSTUS	CDS	15345712	15345972	1	+	1	transcript_id "file_1_file_1_jg14400.t1"; gene_id "file_1_file_1_jg14400";
dsimWXD1_2	AUGUSTUS	exon	15345712	15345972	.	+	.	transcript_id "file_1_file_1_jg14400.t1"; gene_id "file_1_file_1_jg14400";
dsimWXD1_2	AUGUSTUS	intron	15345973	15346031	.	+	.	transcript_id "file_1_file_1_jg14400.t1"; gene_id "file_1_file_1_jg14400";
dsimWXD1_2	AUGUSTUS	transcript	15344367	15346266	.	+	.	transcript_id "file_1_file_1_jg14400.t1"; gene_id "file_1_file_1_jg14400"
dsimWXD1_2	AUGUSTUS	gene	15344367	15346266	.	+	.	jg14400
dsimWXD1_2	AUGUSTUS	CDS	15346032	15346266	1	+	1	transcript_id "file_1_file_1_jg14400.t1"; gene_id "file_1_file_1_jg14400";
dsimWXD1_2	AUGUSTUS	exon	15346032	15346266	.	+	.	transcript_id "file_1_file_1_jg14400.t1"; gene_id "file_1_file_1_jg14400";
dsimWXD1_2	AUGUSTUS	stop_codon	15346264	15346266	.	+	0	transcript_id "file_1_file_1_jg14400.t1"; gene_id "file_1_file_1_jg14400";
dsimWXD1_2	AUGUSTUS	start_codon	3648728	3648730	.	+	0	transcript_id "file_1_file_1_jg13030.t1"; gene_id "file_1_file_1_jg13030";
dsimWXD1_2	AUGUSTUS	CDS	3648728	3648762	0.38	+	0	transcript_id "file_1_file_1_jg13030.t1"; gene_id "file_1_file_1_jg13030";
dsimWXD1_2	AUGUSTUS	exon	3648728	3648762	.	+	.	transcript_id "file_1_file_1_jg13030.t1"; gene_id "file_1_file_1_jg13030";
dsimWXD1_2	AUGUSTUS	intron	3648763	3651872	.	+	.	transcript_id "file_1_file_1_jg13030.t1"; gene_id "file_1_file_1_jg13030";
dsimWXD1_2	AUGUSTUS	transcript	3648728	3652050	.	+	.	transcript_id "file_1_file_1_jg13030.t1"; gene_id "file_1_file_1_jg13030"
dsimWXD1_2	AUGUSTUS	gene	3648728	3652050	.	+	.	jg13030
dsimWXD1_2	AUGUSTUS	CDS	3651873	3652050	0.66	+	1	transcript_id "file_1_file_1_jg13030.t1"; gene_id "file_1_file_1_jg13030";
dsimWXD1_2	AUGUSTUS	exon	3651873	3652050	.	+	.	transcript_id "file_1_file_1_jg13030.t1"; gene_id "file_1_file_1_jg13030";
dsimWXD1_2	AUGUSTUS	stop_codon	3652048	3652050	.	+	0	transcript_id "file_1_file_1_jg13030.t1"; gene_id "file_1_file_1_jg13030";
dsimWXD1_2	AUGUSTUS	stop_codon	22241410	22241412	.	-	0	transcript_id "file_1_file_1_jg15321.t1"; gene_id "file_1_file_1_jg15321";
dsimWXD1_2	AUGUSTUS	CDS	22241410	22241574	0.47	-	0	transcript_id "file_1_file_1_jg15321.t1"; gene_id "file_1_file_1_jg15321";
dsimWXD1_2	AUGUSTUS	exon	22241410	22241574	.	-	.	transcript_id "file_1_file_1_jg15321.t1"; gene_id "file_1_file_1_jg15321";
dsimWXD1_2	AUGUSTUS	intron	22241575	22242345	.	-	.	transcript_id "file_1_file_1_jg15321.t1"; gene_id "file_1_file_1_jg15321";
dsimWXD1_2	AUGUSTUS	transcript	22241410	22242450	.	-	.	transcript_id "file_1_file_1_jg15321.t1"; gene_id "file_1_file_1_jg15321"
dsimWXD1_2	AUGUSTUS	gene	22241410	22242450	.	-	.	jg15321
dsimWXD1_2	AUGUSTUS	CDS	22242346	22242450	0.47	-	0	transcript_id "file_1_file_1_jg15321.t1"; gene_id "file_1_file_1_jg15321";
dsimWXD1_2	AUGUSTUS	exon	22242346	22242450	.	-	.	transcript_id "file_1_file_1_jg15321.t1"; gene_id "file_1_file_1_jg15321";
dsimWXD1_2	AUGUSTUS	start_codon	22242448	22242450	.	-	0	transcript_id "file_1_file_1_jg15321.t1"; gene_id "file_1_file_1_jg15321";
dsimWXD1_5	AUGUSTUS	stop_codon	8060324	8060326	.	-	0	transcript_id "file_1_file_1_jg7816.t1"; gene_id "file_1_file_1_jg7816";
dsimWXD1_5	AUGUSTUS	CDS	8060324	8060875	1	-	0	transcript_id "file_1_file_1_jg7816.t1"; gene_id "file_1_file_1_jg7816";
dsimWXD1_5	AUGUSTUS	exon	8060324	8060875	.	-	.	transcript_id "file_1_file_1_jg7816.t1"; gene_id "file_1_file_1_jg7816";
dsimWXD1_5	AUGUSTUS	transcript	8060324	8060875	.	-	.	transcript_id "file_1_file_1_jg7816.t1"; gene_id "file_1_file_1_jg7816"
dsimWXD1_5	AUGUSTUS	gene	8060324	8060875	.	-	.	jg7816
dsimWXD1_5	AUGUSTUS	start_codon	8060873	8060875	.	-	0	transcript_id "file_1_file_1_jg7816.t1"; gene_id "file_1_file_1_jg7816";
dsimWXD1_5	GeneMark.hmm	start_codon	1509827	1509829	.	+	0	gene_id "file_1_file_2_13603_g"; transcript_id "file_1_file_2_13603_t"; count "file_1_file_2_1_1";
dsimWXD1_5	GeneMark.hmm	CDS	1509827	1509917	.	+	0	gene_id "file_1_file_2_13603_g"; transcript_id "file_1_file_2_13603_t"; evidence "file_1_file_2_0_1"; cds_type "file_1_file_2_Initial"; count "file_1_file_2_1_3"; anchored "file_1_file_2_1_1";
dsimWXD1_5	GeneMark.hmm	exon	1509827	1509917	0	+	.	gene_id "file_1_file_2_13603_g"; transcript_id "file_1_file_2_13603_t"; evidence "file_1_file_2_0_1"; cds_type "file_1_file_2_Initial"; count "file_1_file_2_1_3"; anchored "file_1_file_2_1_1";
dsimWXD1_5	GeneMark.hmm	CDS	1509986	1510181	.	+	2	gene_id "file_1_file_2_13603_g"; transcript_id "file_1_file_2_13603_t"; evidence "file_1_file_2_1_1"; cds_type "file_1_file_2_Internal"; count "file_1_file_2_2_3"; anchored "file_1_file_2_1_1";
dsimWXD1_5	GeneMark.hmm	exon	1509986	1510181	0	+	.	gene_id "file_1_file_2_13603_g"; transcript_id "file_1_file_2_13603_t"; evidence "file_1_file_2_1_1"; cds_type "file_1_file_2_Internal"; count "file_1_file_2_2_3"; anchored "file_1_file_2_1_1";
dsimWXD1_5	GeneMark.hmm	CDS	1510235	1510613	.	+	1	gene_id "file_1_file_2_13603_g"; transcript_id "file_1_file_2_13603_t"; evidence "file_1_file_2_1_1"; cds_type "file_1_file_2_Terminal"; count "file_1_file_2_3_3"; anchored "file_1_file_2_1_1";
dsimWXD1_5	GeneMark.hmm	exon	1510235	1510613	0	+	.	gene_id "file_1_file_2_13603_g"; transcript_id "file_1_file_2_13603_t"; evidence "file_1_file_2_1_1"; cds_type "file_1_file_2_Terminal"; count "file_1_file_2_3_3"; anchored "file_1_file_2_1_1";
dsimWXD1_5	GeneMark.hmm	stop_codon	1510611	1510613	.	+	0	gene_id "file_1_file_2_13603_g"; transcript_id "file_1_file_2_13603_t"; count "file_1_file_2_1_1";
dsimWXD1_3	AUGUSTUS	stop_codon	11835356	11835358	.	-	0	transcript_id "file_1_file_1_jg4549.t1"; gene_id "file_1_file_1_jg4549";
dsimWXD1_3	AUGUSTUS	CDS	11835356	11836822	1	-	0	transcript_id "file_1_file_1_jg4549.t1"; gene_id "file_1_file_1_jg4549";
dsimWXD1_3	AUGUSTUS	exon	11835356	11836822	.	-	.	transcript_id "file_1_file_1_jg4549.t1"; gene_id "file_1_file_1_jg4549";
dsimWXD1_3	AUGUSTUS	transcript	11835356	11836822	.	-	.	transcript_id "file_1_file_1_jg4549.t1"; gene_id "file_1_file_1_jg4549"
dsimWXD1_3	AUGUSTUS	gene	11835356	11836822	.	-	.	jg4549
dsimWXD1_3	AUGUSTUS	start_codon	11836820	11836822	.	-	0	transcript_id "file_1_file_1_jg4549.t1"; gene_id "file_1_file_1_jg4549";
dsimWXD1_3	GeneMark.hmm	stop_codon	6396287	6396289	.	-	0	gene_id "file_1_file_2_10227_g"; transcript_id "file_1_file_2_10227_t"; count "file_1_file_2_1_1";
dsimWXD1_3	GeneMark.hmm	CDS	6396287	6396521	.	-	1	gene_id "file_1_file_2_10227_g"; transcript_id "file_1_file_2_10227_t"; evidence "file_1_file_2_1_1"; cds_type "file_1_file_2_Terminal"; count "file_1_file_2_10_10"; anchored "file_1_file_2_1_1";
dsimWXD1_3	GeneMark.hmm	exon	6396287	6396521	0	-	.	gene_id "file_1_file_2_10227_g"; transcript_id "file_1_file_2_10227_t"; evidence "file_1_file_2_1_1"; cds_type "file_1_file_2_Terminal"; count "file_1_file_2_10_10"; anchored "file_1_file_2_1_1";
dsimWXD1_3	GeneMark.hmm	CDS	6396592	6397785	.	-	1	gene_id "file_1_file_2_10227_g"; transcript_id "file_1_file_2_10227_t"; evidence "file_1_file_2_1_1"; cds_type "file_1_file_2_Internal"; count "file_1_file_2_9_10"; anchored "file_1_file_2_1_1";
dsimWXD1_3	GeneMark.hmm	exon	6396592	6397785	0	-	.	gene_id "file_1_file_2_10227_g"; transcript_id "file_1_file_2_10227_t"; evidence "file_1_file_2_1_1"; cds_type "file_1_file_2_Internal"; count "file_1_file_2_9_10"; anchored "file_1_file_2_1_1";
dsimWXD1_3	GeneMark.hmm	CDS	6397852	6398030	.	-	0	gene_id "file_1_file_2_10227_g"; transcript_id "file_1_file_2_10227_t"; evidence "file_1_file_2_1_1"; cds_type "file_1_file_2_Internal"; count "file_1_file_2_8_10"; anchored "file_1_file_2_1_1";
dsimWXD1_3	GeneMark.hmm	exon	6397852	6398030	0	-	.	gene_id "file_1_file_2_10227_g"; transcript_id "file_1_file_2_10227_t"; evidence "file_1_file_2_1_1"; cds_type "file_1_file_2_Internal"; count "file_1_file_2_8_10"; anchored "file_1_file_2_1_1";
dsimWXD1_3	GeneMark.hmm	CDS	6398094	6398254	.	-	2	gene_id "file_1_file_2_10227_g"; transcript_id "file_1_file_2_10227_t"; evidence "file_1_file_2_1_1"; cds_type "file_1_file_2_Internal"; count "file_1_file_2_7_10"; anchored "file_1_file_2_1_1";
dsimWXD1_3	GeneMark.hmm	exon	6398094	6398254	0	-	.	gene_id "file_1_file_2_10227_g"; transcript_id "file_1_file_2_10227_t"; evidence "file_1_file_2_1_1"; cds_type "file_1_file_2_Internal"; count "file_1_file_2_7_10"; anchored "file_1_file_2_1_1";
dsimWXD1_3	GeneMark.hmm	CDS	6398852	6399511	.	-	2	gene_id "file_1_file_2_10227_g"; transcript_id "file_1_file_2_10227_t"; evidence "file_1_file_2_1_1"; cds_type "file_1_file_2_Internal"; count "file_1_file_2_6_10"; anchored "file_1_file_2_1_1";
dsimWXD1_3	GeneMark.hmm	exon	6398852	6399511	0	-	.	gene_id "file_1_file_2_10227_g"; transcript_id "file_1_file_2_10227_t"; evidence "file_1_file_2_1_1"; cds_type "file_1_file_2_Internal"; count "file_1_file_2_6_10"; anchored "file_1_file_2_1_1";
dsimWXD1_3	GeneMark.hmm	CDS	6399723	6399954	.	-	0	gene_id "file_1_file_2_10227_g"; transcript_id "file_1_file_2_10227_t"; evidence "file_1_file_2_1_1"; cds_type "file_1_file_2_Internal"; count "file_1_file_2_5_10"; anchored "file_1_file_2_1_1";
dsimWXD1_3	GeneMark.hmm	exon	6399723	6399954	0	-	.	gene_id "file_1_file_2_10227_g"; transcript_id "file_1_file_2_10227_t"; evidence "file_1_file_2_1_1"; cds_type "file_1_file_2_Internal"; count "file_1_file_2_5_10"; anchored "file_1_file_2_1_1";
dsimWXD1_3	GeneMark.hmm	CDS	6400010	6400156	.	-	0	gene_id "file_1_file_2_10227_g"; transcript_id "file_1_file_2_10227_t"; evidence "file_1_file_2_1_1"; cds_type "file_1_file_2_Internal"; count "file_1_file_2_4_10"; anchored "file_1_file_2_1_1";
dsimWXD1_3	GeneMark.hmm	exon	6400010	6400156	0	-	.	gene_id "file_1_file_2_10227_g"; transcript_id "file_1_file_2_10227_t"; evidence "file_1_file_2_1_1"; cds_type "file_1_file_2_Internal"; count "file_1_file_2_4_10"; anchored "file_1_file_2_1_1";
dsimWXD1_3	GeneMark.hmm	CDS	6400682	6400731	.	-	2	gene_id "file_1_file_2_10227_g"; transcript_id "file_1_file_2_10227_t"; evidence "file_1_file_2_1_1"; cds_type "file_1_file_2_Internal"; count "file_1_file_2_3_10"; anchored "file_1_file_2_1_1";
dsimWXD1_3	GeneMark.hmm	exon	6400682	6400731	0	-	.	gene_id "file_1_file_2_10227_g"; transcript_id "file_1_file_2_10227_t"; evidence "file_1_file_2_1_1"; cds_type "file_1_file_2_Internal"; count "file_1_file_2_3_10"; anchored "file_1_file_2_1_1";
dsimWXD1_3	GeneMark.hmm	CDS	6403769	6403870	.	-	2	gene_id "file_1_file_2_10227_g"; transcript_id "file_1_file_2_10227_t"; evidence "file_1_file_2_1_1"; cds_type "file_1_file_2_Internal"; count "file_1_file_2_2_10"; anchored "file_1_file_2_1_1";
dsimWXD1_3	GeneMark.hmm	exon	6403769	6403870	0	-	.	gene_id "file_1_file_2_10227_g"; transcript_id "file_1_file_2_10227_t"; evidence "file_1_file_2_1_1"; cds_type "file_1_file_2_Internal"; count "file_1_file_2_2_10"; anchored "file_1_file_2_1_1";
dsimWXD1_3	GeneMark.hmm	CDS	6408937	6409369	.	-	0	gene_id "file_1_file_2_10227_g"; transcript_id "file_1_file_2_10227_t"; evidence "file_1_file_2_1_1"; cds_type "file_1_file_2_Initial"; count "file_1_file_2_1_10"; anchored "file_1_file_2_1_1";
dsimWXD1_3	GeneMark.hmm	exon	6408937	6409369	0	-	.	gene_id "file_1_file_2_10227_g"; transcript_id "file_1_file_2_10227_t"; evidence "file_1_file_2_1_1"; cds_type "file_1_file_2_Initial"; count "file_1_file_2_1_10"; anchored "file_1_file_2_1_1";
dsimWXD1_3	GeneMark.hmm	start_codon	6409367	6409369	.	-	0	gene_id "file_1_file_2_10227_g"; transcript_id "file_1_file_2_10227_t"; count "file_1_file_2_1_1";
dsimWXD1_2	AUGUSTUS	stop_codon	15512209	15512211	.	-	0	transcript_id "file_1_file_1_jg14436.t1"; gene_id "file_1_file_1_jg14436";
dsimWXD1_2	AUGUSTUS	CDS	15512209	15512294	0.95	-	2	transcript_id "file_1_file_1_jg14436.t1"; gene_id "file_1_file_1_jg14436";
dsimWXD1_2	AUGUSTUS	exon	15512209	15512294	.	-	.	transcript_id "file_1_file_1_jg14436.t1"; gene_id "file_1_file_1_jg14436";
dsimWXD1_2	AUGUSTUS	intron	15512295	15512606	.	-	.	transcript_id "file_1_file_1_jg14436.t1"; gene_id "file_1_file_1_jg14436";
dsimWXD1_2	AUGUSTUS	CDS	15512607	15512823	0.95	-	0	transcript_id "file_1_file_1_jg14436.t1"; gene_id "file_1_file_1_jg14436";
dsimWXD1_2	AUGUSTUS	exon	15512607	15512823	.	-	.	transcript_id "file_1_file_1_jg14436.t1"; gene_id "file_1_file_1_jg14436";
dsimWXD1_2	AUGUSTUS	intron	15512824	15512922	.	-	.	transcript_id "file_1_file_1_jg14436.t1"; gene_id "file_1_file_1_jg14436";
dsimWXD1_2	AUGUSTUS	CDS	15512923	15513688	1	-	1	transcript_id "file_1_file_1_jg14436.t1"; gene_id "file_1_file_1_jg14436";
dsimWXD1_2	AUGUSTUS	exon	15512923	15513688	.	-	.	transcript_id "file_1_file_1_jg14436.t1"; gene_id "file_1_file_1_jg14436";
dsimWXD1_2	AUGUSTUS	intron	15513689	15513742	.	-	.	transcript_id "file_1_file_1_jg14436.t1"; gene_id "file_1_file_1_jg14436";
dsimWXD1_2	AUGUSTUS	transcript	15512209	15513858	.	-	.	transcript_id "file_1_file_1_jg14436.t1"; gene_id "file_1_file_1_jg14436"
dsimWXD1_2	AUGUSTUS	gene	15512209	15513858	.	-	.	jg14436
dsimWXD1_2	AUGUSTUS	CDS	15513743	15513858	0.86	-	0	transcript_id "file_1_file_1_jg14436.t1"; gene_id "file_1_file_1_jg14436";
dsimWXD1_2	AUGUSTUS	exon	15513743	15513858	.	-	.	transcript_id "file_1_file_1_jg14436.t1"; gene_id "file_1_file_1_jg14436";
dsimWXD1_2	AUGUSTUS	start_codon	15513856	15513858	.	-	0	transcript_id "file_1_file_1_jg14436.t1"; gene_id "file_1_file_1_jg14436";
dsimWXD1_5	AUGUSTUS	stop_codon	4340029	4340031	.	-	0	transcript_id "file_1_file_1_jg7402.t1"; gene_id "file_1_file_1_jg7402";
dsimWXD1_5	AUGUSTUS	CDS	4340029	4340091	1	-	0	transcript_id "file_1_file_1_jg7402.t1"; gene_id "file_1_file_1_jg7402";
dsimWXD1_5	AUGUSTUS	exon	4340029	4340091	.	-	.	transcript_id "file_1_file_1_jg7402.t1"; gene_id "file_1_file_1_jg7402";
dsimWXD1_5	AUGUSTUS	intron	4340092	4340162	.	-	.	transcript_id "file_1_file_1_jg7402.t1"; gene_id "file_1_file_1_jg7402";
dsimWXD1_5	AUGUSTUS	CDS	4340163	4340311	1	-	2	transcript_id "file_1_file_1_jg7402.t1"; gene_id "file_1_file_1_jg7402";
dsimWXD1_5	AUGUSTUS	exon	4340163	4340311	.	-	.	transcript_id "file_1_file_1_jg7402.t1"; gene_id "file_1_file_1_jg7402";
dsimWXD1_5	AUGUSTUS	intron	4340312	4340372	.	-	.	transcript_id "file_1_file_1_jg7402.t1"; gene_id "file_1_file_1_jg7402";
dsimWXD1_5	AUGUSTUS	CDS	4340373	4341108	1	-	0	transcript_id "file_1_file_1_jg7402.t1"; gene_id "file_1_file_1_jg7402";
dsimWXD1_5	AUGUSTUS	exon	4340373	4341108	.	-	.	transcript_id "file_1_file_1_jg7402.t1"; gene_id "file_1_file_1_jg7402";
dsimWXD1_5	AUGUSTUS	intron	4341109	4341193	.	-	.	transcript_id "file_1_file_1_jg7402.t1"; gene_id "file_1_file_1_jg7402";
dsimWXD1_5	AUGUSTUS	CDS	4341194	4342227	1	-	2	transcript_id "file_1_file_1_jg7402.t1"; gene_id "file_1_file_1_jg7402";
dsimWXD1_5	AUGUSTUS	exon	4341194	4342227	.	-	.	transcript_id "file_1_file_1_jg7402.t1"; gene_id "file_1_file_1_jg7402";
dsimWXD1_5	AUGUSTUS	intron	4342228	4342279	.	-	.	transcript_id "file_1_file_1_jg7402.t1"; gene_id "file_1_file_1_jg7402";
dsimWXD1_5	AUGUSTUS	transcript	4340029	4344305	.	-	.	transcript_id "file_1_file_1_jg7402.t1"; gene_id "file_1_file_1_jg7402"
dsimWXD1_5	AUGUSTUS	gene	4340029	4344305	.	-	.	jg7402
dsimWXD1_5	AUGUSTUS	CDS	4342280	4344305	0.89	-	0	transcript_id "file_1_file_1_jg7402.t1"; gene_id "file_1_file_1_jg7402";
dsimWXD1_5	AUGUSTUS	exon	4342280	4344305	.	-	.	transcript_id "file_1_file_1_jg7402.t1"; gene_id "file_1_file_1_jg7402";
dsimWXD1_5	AUGUSTUS	start_codon	4344303	4344305	.	-	0	transcript_id "file_1_file_1_jg7402.t1"; gene_id "file_1_file_1_jg7402";
dsimWXD1_1	AUGUSTUS	start_codon	21979668	21979670	.	+	0	transcript_id "file_1_file_1_jg12313.t1"; gene_id "file_1_file_1_jg12313";
dsimWXD1_1	AUGUSTUS	CDS	21979668	21979736	1	+	0	transcript_id "file_1_file_1_jg12313.t1"; gene_id "file_1_file_1_jg12313";
dsimWXD1_1	AUGUSTUS	exon	21979668	21979736	.	+	.	transcript_id "file_1_file_1_jg12313.t1"; gene_id "file_1_file_1_jg12313";
dsimWXD1_1	AUGUSTUS	intron	21979737	21979791	.	+	.	transcript_id "file_1_file_1_jg12313.t1"; gene_id "file_1_file_1_jg12313";
dsimWXD1_1	AUGUSTUS	CDS	21979792	21979883	1	+	0	transcript_id "file_1_file_1_jg12313.t1"; gene_id "file_1_file_1_jg12313";
dsimWXD1_1	AUGUSTUS	exon	21979792	21979883	.	+	.	transcript_id "file_1_file_1_jg12313.t1"; gene_id "file_1_file_1_jg12313";
dsimWXD1_1	AUGUSTUS	intron	21979884	21979942	.	+	.	transcript_id "file_1_file_1_jg12313.t1"; gene_id "file_1_file_1_jg12313";
dsimWXD1_1	AUGUSTUS	CDS	21979943	21980145	1	+	1	transcript_id "file_1_file_1_jg12313.t1"; gene_id "file_1_file_1_jg12313";
dsimWXD1_1	AUGUSTUS	exon	21979943	21980145	.	+	.	transcript_id "file_1_file_1_jg12313.t1"; gene_id "file_1_file_1_jg12313";
dsimWXD1_1	AUGUSTUS	intron	21980146	21980202	.	+	.	transcript_id "file_1_file_1_jg12313.t1"; gene_id "file_1_file_1_jg12313";
dsimWXD1_1	AUGUSTUS	transcript	21979668	21980414	.	+	.	transcript_id "file_1_file_1_jg12313.t1"; gene_id "file_1_file_1_jg12313"
dsimWXD1_1	AUGUSTUS	gene	21979668	21980414	.	+	.	jg12313
dsimWXD1_1	AUGUSTUS	CDS	21980203	21980414	1	+	2	transcript_id "file_1_file_1_jg12313.t1"; gene_id "file_1_file_1_jg12313";
dsimWXD1_1	AUGUSTUS	exon	21980203	21980414	.	+	.	transcript_id "file_1_file_1_jg12313.t1"; gene_id "file_1_file_1_jg12313";
dsimWXD1_1	AUGUSTUS	stop_codon	21980412	21980414	.	+	0	transcript_id "file_1_file_1_jg12313.t1"; gene_id "file_1_file_1_jg12313";
dsimWXD1_175	AUGUSTUS	stop_codon	57942	57944	.	-	0	transcript_id "file_1_file_1_jg150.t1"; gene_id "file_1_file_1_jg150";
dsimWXD1_175	AUGUSTUS	CDS	57942	58814	0.72	-	0	transcript_id "file_1_file_1_jg150.t1"; gene_id "file_1_file_1_jg150";
dsimWXD1_175	AUGUSTUS	exon	57942	58814	.	-	.	transcript_id "file_1_file_1_jg150.t1"; gene_id "file_1_file_1_jg150";
dsimWXD1_175	AUGUSTUS	transcript	57942	58814	.	-	.	transcript_id "file_1_file_1_jg150.t1"; gene_id "file_1_file_1_jg150"
dsimWXD1_175	AUGUSTUS	gene	57942	58814	.	-	.	jg150
dsimWXD1_175	AUGUSTUS	start_codon	58812	58814	.	-	0	transcript_id "file_1_file_1_jg150.t1"; gene_id "file_1_file_1_jg150";
dsimWXD1_81	AUGUSTUS	stop_codon	53009	53011	.	-	0	transcript_id "file_1_file_1_jg15520.t1"; gene_id "file_1_file_1_jg15520";
dsimWXD1_81	AUGUSTUS	CDS	53009	53497	1	-	0	transcript_id "file_1_file_1_jg15520.t1"; gene_id "file_1_file_1_jg15520";
dsimWXD1_81	AUGUSTUS	exon	53009	53497	.	-	.	transcript_id "file_1_file_1_jg15520.t1"; gene_id "file_1_file_1_jg15520";
dsimWXD1_81	AUGUSTUS	transcript	53009	53497	.	-	.	transcript_id "file_1_file_1_jg15520.t1"; gene_id "file_1_file_1_jg15520"
dsimWXD1_81	AUGUSTUS	gene	53009	53497	.	-	.	jg15520
dsimWXD1_81	AUGUSTUS	start_codon	53495	53497	.	-	0	transcript_id "file_1_file_1_jg15520.t1"; gene_id "file_1_file_1_jg15520";
dsimWXD1_2	AUGUSTUS	start_codon	8105975	8105977	.	+	0	transcript_id "file_1_file_1_jg13578.t1"; gene_id "file_1_file_1_jg13578";
dsimWXD1_2	AUGUSTUS	CDS	8105975	8107498	1	+	0	transcript_id "file_1_file_1_jg13578.t1"; gene_id "file_1_file_1_jg13578";
dsimWXD1_2	AUGUSTUS	exon	8105975	8107498	.	+	.	transcript_id "file_1_file_1_jg13578.t1"; gene_id "file_1_file_1_jg13578";
dsimWXD1_2	AUGUSTUS	transcript	8105975	8107498	.	+	.	transcript_id "file_1_file_1_jg13578.t1"; gene_id "file_1_file_1_jg13578"
dsimWXD1_2	AUGUSTUS	gene	8105975	8107498	.	+	.	jg13578
dsimWXD1_2	AUGUSTUS	stop_codon	8107496	8107498	.	+	0	transcript_id "file_1_file_1_jg13578.t1"; gene_id "file_1_file_1_jg13578";
dsimWXD1_3	AUGUSTUS	stop_codon	3045396	3045398	.	-	0	transcript_id "file_1_file_1_jg3496.t1"; gene_id "file_1_file_1_jg3496";
dsimWXD1_3	AUGUSTUS	CDS	3045396	3045529	0.9	-	2	transcript_id "file_1_file_1_jg3496.t1"; gene_id "file_1_file_1_jg3496";
dsimWXD1_3	AUGUSTUS	exon	3045396	3045529	.	-	.	transcript_id "file_1_file_1_jg3496.t1"; gene_id "file_1_file_1_jg3496";
dsimWXD1_3	AUGUSTUS	intron	3045530	3046041	.	-	.	transcript_id "file_1_file_1_jg3496.t1"; gene_id "file_1_file_1_jg3496";
dsimWXD1_3	AUGUSTUS	transcript	3045396	3046162	.	-	.	transcript_id "file_1_file_1_jg3496.t1"; gene_id "file_1_file_1_jg3496"
dsimWXD1_3	AUGUSTUS	gene	3045396	3046162	.	-	.	jg3496
dsimWXD1_3	AUGUSTUS	CDS	3046042	3046162	0.92	-	0	transcript_id "file_1_file_1_jg3496.t1"; gene_id "file_1_file_1_jg3496";
dsimWXD1_3	AUGUSTUS	exon	3046042	3046162	.	-	.	transcript_id "file_1_file_1_jg3496.t1"; gene_id "file_1_file_1_jg3496";
dsimWXD1_3	AUGUSTUS	start_codon	3046160	3046162	.	-	0	transcript_id "file_1_file_1_jg3496.t1"; gene_id "file_1_file_1_jg3496";
dsimWXD1_3	AUGUSTUS	stop_codon	22098348	22098350	.	-	0	transcript_id "file_1_file_1_jg6025.t1"; gene_id "file_1_file_1_jg6025";
dsimWXD1_3	AUGUSTUS	CDS	22098348	22098544	1	-	2	transcript_id "file_1_file_1_jg6025.t1"; gene_id "file_1_file_1_jg6025";
dsimWXD1_3	AUGUSTUS	exon	22098348	22098544	.	-	.	transcript_id "file_1_file_1_jg6025.t1"; gene_id "file_1_file_1_jg6025";
dsimWXD1_3	AUGUSTUS	intron	22098545	22098604	.	-	.	transcript_id "file_1_file_1_jg6025.t1"; gene_id "file_1_file_1_jg6025";
dsimWXD1_3	AUGUSTUS	CDS	22098605	22098971	1	-	0	transcript_id "file_1_file_1_jg6025.t1"; gene_id "file_1_file_1_jg6025";
dsimWXD1_3	AUGUSTUS	exon	22098605	22098971	.	-	.	transcript_id "file_1_file_1_jg6025.t1"; gene_id "file_1_file_1_jg6025";
dsimWXD1_3	AUGUSTUS	intron	22098972	22099039	.	-	.	transcript_id "file_1_file_1_jg6025.t1"; gene_id "file_1_file_1_jg6025";
dsimWXD1_3	AUGUSTUS	CDS	22099040	22099533	1	-	2	transcript_id "file_1_file_1_jg6025.t1"; gene_id "file_1_file_1_jg6025";
dsimWXD1_3	AUGUSTUS	exon	22099040	22099533	.	-	.	transcript_id "file_1_file_1_jg6025.t1"; gene_id "file_1_file_1_jg6025";
dsimWXD1_3	AUGUSTUS	intron	22099534	22099591	.	-	.	transcript_id "file_1_file_1_jg6025.t1"; gene_id "file_1_file_1_jg6025";
dsimWXD1_3	AUGUSTUS	transcript	22098348	22099766	.	-	.	transcript_id "file_1_file_1_jg6025.t1"; gene_id "file_1_file_1_jg6025"
dsimWXD1_3	AUGUSTUS	gene	22098348	22099766	.	-	.	jg6025
dsimWXD1_3	AUGUSTUS	CDS	22099592	22099766	1	-	0	transcript_id "file_1_file_1_jg6025.t1"; gene_id "file_1_file_1_jg6025";
dsimWXD1_3	AUGUSTUS	exon	22099592	22099766	.	-	.	transcript_id "file_1_file_1_jg6025.t1"; gene_id "file_1_file_1_jg6025";
dsimWXD1_3	AUGUSTUS	start_codon	22099764	22099766	.	-	0	transcript_id "file_1_file_1_jg6025.t1"; gene_id "file_1_file_1_jg6025";
dsimWXD1_1	AUGUSTUS	start_codon	12623306	12623308	.	+	0	transcript_id "file_1_file_1_jg10917.t1"; gene_id "file_1_file_1_jg10917";
dsimWXD1_1	AUGUSTUS	CDS	12623306	12623438	0.84	+	0	transcript_id "file_1_file_1_jg10917.t1"; gene_id "file_1_file_1_jg10917";
dsimWXD1_1	AUGUSTUS	exon	12623306	12623438	.	+	.	transcript_id "file_1_file_1_jg10917.t1"; gene_id "file_1_file_1_jg10917";
dsimWXD1_1	AUGUSTUS	intron	12623439	12623494	.	+	.	transcript_id "file_1_file_1_jg10917.t1"; gene_id "file_1_file_1_jg10917";
dsimWXD1_1	AUGUSTUS	transcript	12623306	12623562	.	+	.	transcript_id "file_1_file_1_jg10917.t1"; gene_id "file_1_file_1_jg10917"
dsimWXD1_1	AUGUSTUS	CDS	12623495	12623562	0.86	+	2	transcript_id "file_1_file_1_jg10917.t1"; gene_id "file_1_file_1_jg10917";
dsimWXD1_1	AUGUSTUS	exon	12623495	12623562	.	+	.	transcript_id "file_1_file_1_jg10917.t1"; gene_id "file_1_file_1_jg10917";
dsimWXD1_1	AUGUSTUS	stop_codon	12623560	12623562	.	+	0	transcript_id "file_1_file_1_jg10917.t1"; gene_id "file_1_file_1_jg10917";
dsimWXD1_3	AUGUSTUS	stop_codon	2909358	2909360	.	-	0	transcript_id "file_1_file_1_jg3482.t1"; gene_id "file_1_file_1_jg3482";
dsimWXD1_3	AUGUSTUS	CDS	2909358	2909375	1	-	0	transcript_id "file_1_file_1_jg3482.t1"; gene_id "file_1_file_1_jg3482";
dsimWXD1_3	AUGUSTUS	exon	2909358	2909375	.	-	.	transcript_id "file_1_file_1_jg3482.t1"; gene_id "file_1_file_1_jg3482";
dsimWXD1_3	AUGUSTUS	intron	2909376	2909435	.	-	.	transcript_id "file_1_file_1_jg3482.t1"; gene_id "file_1_file_1_jg3482";
dsimWXD1_3	AUGUSTUS	CDS	2909436	2909692	1	-	2	transcript_id "file_1_file_1_jg3482.t1"; gene_id "file_1_file_1_jg3482";
dsimWXD1_3	AUGUSTUS	exon	2909436	2909692	.	-	.	transcript_id "file_1_file_1_jg3482.t1"; gene_id "file_1_file_1_jg3482";
dsimWXD1_3	AUGUSTUS	intron	2909693	2910030	.	-	.	transcript_id "file_1_file_1_jg3482.t1"; gene_id "file_1_file_1_jg3482";
dsimWXD1_3	AUGUSTUS	CDS	2910031	2910106	1	-	0	transcript_id "file_1_file_1_jg3482.t1"; gene_id "file_1_file_1_jg3482";
dsimWXD1_3	AUGUSTUS	exon	2910031	2910106	.	-	.	transcript_id "file_1_file_1_jg3482.t1"; gene_id "file_1_file_1_jg3482";
dsimWXD1_3	AUGUSTUS	intron	2910107	2910185	.	-	.	transcript_id "file_1_file_1_jg3482.t1"; gene_id "file_1_file_1_jg3482";
dsimWXD1_3	AUGUSTUS	transcript	2909358	2910299	.	-	.	transcript_id "file_1_file_1_jg3482.t1"; gene_id "file_1_file_1_jg3482"
dsimWXD1_3	AUGUSTUS	gene	2909358	2910299	.	-	.	jg3482
dsimWXD1_3	AUGUSTUS	CDS	2910186	2910299	1	-	0	transcript_id "file_1_file_1_jg3482.t1"; gene_id "file_1_file_1_jg3482";
dsimWXD1_3	AUGUSTUS	exon	2910186	2910299	.	-	.	transcript_id "file_1_file_1_jg3482.t1"; gene_id "file_1_file_1_jg3482";
dsimWXD1_3	AUGUSTUS	start_codon	2910297	2910299	.	-	0	transcript_id "file_1_file_1_jg3482.t1"; gene_id "file_1_file_1_jg3482";
dsimWXD1_3	AUGUSTUS	stop_codon	16379331	16379333	.	-	0	transcript_id "file_1_file_1_jg5128.t1"; gene_id "file_1_file_1_jg5128";
dsimWXD1_3	AUGUSTUS	CDS	16379331	16379477	1	-	0	transcript_id "file_1_file_1_jg5128.t1"; gene_id "file_1_file_1_jg5128";
dsimWXD1_3	AUGUSTUS	exon	16379331	16379477	.	-	.	transcript_id "file_1_file_1_jg5128.t1"; gene_id "file_1_file_1_jg5128";
dsimWXD1_3	AUGUSTUS	intron	16379478	16381450	.	-	.	transcript_id "file_1_file_1_jg5128.t1"; gene_id "file_1_file_1_jg5128";
dsimWXD1_3	AUGUSTUS	CDS	16381451	16381930	1	-	0	transcript_id "file_1_file_1_jg5128.t1"; gene_id "file_1_file_1_jg5128";
dsimWXD1_3	AUGUSTUS	exon	16381451	16381930	.	-	.	transcript_id "file_1_file_1_jg5128.t1"; gene_id "file_1_file_1_jg5128";
dsimWXD1_3	AUGUSTUS	intron	16381931	16381989	.	-	.	transcript_id "file_1_file_1_jg5128.t1"; gene_id "file_1_file_1_jg5128";
dsimWXD1_3	AUGUSTUS	CDS	16381990	16382073	1	-	0	transcript_id "file_1_file_1_jg5128.t1"; gene_id "file_1_file_1_jg5128";
dsimWXD1_3	AUGUSTUS	exon	16381990	16382073	.	-	.	transcript_id "file_1_file_1_jg5128.t1"; gene_id "file_1_file_1_jg5128";
dsimWXD1_3	AUGUSTUS	intron	16382074	16382145	.	-	.	transcript_id "file_1_file_1_jg5128.t1"; gene_id "file_1_file_1_jg5128";
dsimWXD1_3	AUGUSTUS	CDS	16382146	16383839	0.98	-	2	transcript_id "file_1_file_1_jg5128.t1"; gene_id "file_1_file_1_jg5128";
dsimWXD1_3	AUGUSTUS	exon	16382146	16383839	.	-	.	transcript_id "file_1_file_1_jg5128.t1"; gene_id "file_1_file_1_jg5128";
dsimWXD1_3	AUGUSTUS	intron	16383840	16384448	.	-	.	transcript_id "file_1_file_1_jg5128.t1"; gene_id "file_1_file_1_jg5128";
dsimWXD1_3	AUGUSTUS	CDS	16384449	16385915	0.98	-	2	transcript_id "file_1_file_1_jg5128.t1"; gene_id "file_1_file_1_jg5128";
dsimWXD1_3	AUGUSTUS	exon	16384449	16385915	.	-	.	transcript_id "file_1_file_1_jg5128.t1"; gene_id "file_1_file_1_jg5128";
dsimWXD1_3	AUGUSTUS	intron	16385916	16386356	.	-	.	transcript_id "file_1_file_1_jg5128.t1"; gene_id "file_1_file_1_jg5128";
dsimWXD1_3	AUGUSTUS	CDS	16386357	16388659	1	-	1	transcript_id "file_1_file_1_jg5128.t1"; gene_id "file_1_file_1_jg5128";
dsimWXD1_3	AUGUSTUS	exon	16386357	16388659	.	-	.	transcript_id "file_1_file_1_jg5128.t1"; gene_id "file_1_file_1_jg5128";
dsimWXD1_3	AUGUSTUS	intron	16388660	16388715	.	-	.	transcript_id "file_1_file_1_jg5128.t1"; gene_id "file_1_file_1_jg5128";
dsimWXD1_3	AUGUSTUS	CDS	16388716	16388916	1	-	1	transcript_id "file_1_file_1_jg5128.t1"; gene_id "file_1_file_1_jg5128";
dsimWXD1_3	AUGUSTUS	exon	16388716	16388916	.	-	.	transcript_id "file_1_file_1_jg5128.t1"; gene_id "file_1_file_1_jg5128";
dsimWXD1_3	AUGUSTUS	intron	16388917	16389502	.	-	.	transcript_id "file_1_file_1_jg5128.t1"; gene_id "file_1_file_1_jg5128";
dsimWXD1_3	AUGUSTUS	CDS	16389503	16389894	1	-	0	transcript_id "file_1_file_1_jg5128.t1"; gene_id "file_1_file_1_jg5128";
dsimWXD1_3	AUGUSTUS	exon	16389503	16389894	.	-	.	transcript_id "file_1_file_1_jg5128.t1"; gene_id "file_1_file_1_jg5128";
dsimWXD1_3	AUGUSTUS	intron	16389895	16389951	.	-	.	transcript_id "file_1_file_1_jg5128.t1"; gene_id "file_1_file_1_jg5128";
dsimWXD1_3	AUGUSTUS	CDS	16389952	16390071	1	-	0	transcript_id "file_1_file_1_jg5128.t1"; gene_id "file_1_file_1_jg5128";
dsimWXD1_3	AUGUSTUS	exon	16389952	16390071	.	-	.	transcript_id "file_1_file_1_jg5128.t1"; gene_id "file_1_file_1_jg5128";
dsimWXD1_3	AUGUSTUS	intron	16390072	16390133	.	-	.	transcript_id "file_1_file_1_jg5128.t1"; gene_id "file_1_file_1_jg5128";
dsimWXD1_3	AUGUSTUS	CDS	16390134	16390259	1	-	0	transcript_id "file_1_file_1_jg5128.t1"; gene_id "file_1_file_1_jg5128";
dsimWXD1_3	AUGUSTUS	exon	16390134	16390259	.	-	.	transcript_id "file_1_file_1_jg5128.t1"; gene_id "file_1_file_1_jg5128";
dsimWXD1_3	AUGUSTUS	intron	16390260	16390484	.	-	.	transcript_id "file_1_file_1_jg5128.t1"; gene_id "file_1_file_1_jg5128";
dsimWXD1_3	AUGUSTUS	CDS	16390485	16390825	1	-	2	transcript_id "file_1_file_1_jg5128.t1"; gene_id "file_1_file_1_jg5128";
dsimWXD1_3	AUGUSTUS	exon	16390485	16390825	.	-	.	transcript_id "file_1_file_1_jg5128.t1"; gene_id "file_1_file_1_jg5128";
dsimWXD1_3	AUGUSTUS	intron	16390826	16390945	.	-	.	transcript_id "file_1_file_1_jg5128.t1"; gene_id "file_1_file_1_jg5128";
dsimWXD1_3	AUGUSTUS	CDS	16390946	16390966	1	-	2	transcript_id "file_1_file_1_jg5128.t1"; gene_id "file_1_file_1_jg5128";
dsimWXD1_3	AUGUSTUS	exon	16390946	16390966	.	-	.	transcript_id "file_1_file_1_jg5128.t1"; gene_id "file_1_file_1_jg5128";
dsimWXD1_3	AUGUSTUS	intron	16390967	16398652	.	-	.	transcript_id "file_1_file_1_jg5128.t1"; gene_id "file_1_file_1_jg5128";
dsimWXD1_3	AUGUSTUS	CDS	16398653	16398993	1	-	1	transcript_id "file_1_file_1_jg5128.t1"; gene_id "file_1_file_1_jg5128";
dsimWXD1_3	AUGUSTUS	exon	16398653	16398993	.	-	.	transcript_id "file_1_file_1_jg5128.t1"; gene_id "file_1_file_1_jg5128";
dsimWXD1_3	AUGUSTUS	intron	16398994	16399048	.	-	.	transcript_id "file_1_file_1_jg5128.t1"; gene_id "file_1_file_1_jg5128";
dsimWXD1_3	AUGUSTUS	transcript	16379331	16399053	.	-	.	transcript_id "file_1_file_1_jg5128.t1"; gene_id "file_1_file_1_jg5128"
dsimWXD1_3	AUGUSTUS	gene	16379331	16399053	.	-	.	jg5128
dsimWXD1_3	AUGUSTUS	CDS	16399049	16399053	1	-	0	transcript_id "file_1_file_1_jg5128.t1"; gene_id "file_1_file_1_jg5128";
dsimWXD1_3	AUGUSTUS	exon	16399049	16399053	.	-	.	transcript_id "file_1_file_1_jg5128.t1"; gene_id "file_1_file_1_jg5128";
dsimWXD1_3	AUGUSTUS	start_codon	16399051	16399053	.	-	0	transcript_id "file_1_file_1_jg5128.t1"; gene_id "file_1_file_1_jg5128";
dsimWXD1_1	AUGUSTUS	start_codon	15200727	15200729	.	+	0	transcript_id "file_1_file_1_jg11287.t1"; gene_id "file_1_file_1_jg11287";
dsimWXD1_1	AUGUSTUS	CDS	15200727	15202211	1	+	0	transcript_id "file_1_file_1_jg11287.t1"; gene_id "file_1_file_1_jg11287";
dsimWXD1_1	AUGUSTUS	exon	15200727	15202211	.	+	.	transcript_id "file_1_file_1_jg11287.t1"; gene_id "file_1_file_1_jg11287";
dsimWXD1_1	AUGUSTUS	transcript	15200727	15202211	.	+	.	transcript_id "file_1_file_1_jg11287.t1"; gene_id "file_1_file_1_jg11287"
dsimWXD1_1	AUGUSTUS	gene	15200727	15202211	.	+	.	jg11287
dsimWXD1_1	AUGUSTUS	stop_codon	15202209	15202211	.	+	0	transcript_id "file_1_file_1_jg11287.t1"; gene_id "file_1_file_1_jg11287";
dsimWXD1_5	AUGUSTUS	stop_codon	4619876	4619878	.	-	0	transcript_id "file_1_file_1_jg7435.t1"; gene_id "file_1_file_1_jg7435";
dsimWXD1_5	AUGUSTUS	CDS	4619876	4620418	1	-	0	transcript_id "file_1_file_1_jg7435.t1"; gene_id "file_1_file_1_jg7435";
dsimWXD1_5	AUGUSTUS	exon	4619876	4620418	.	-	.	transcript_id "file_1_file_1_jg7435.t1"; gene_id "file_1_file_1_jg7435";
dsimWXD1_5	AUGUSTUS	intron	4620419	4620495	.	-	.	transcript_id "file_1_file_1_jg7435.t1"; gene_id "file_1_file_1_jg7435";
dsimWXD1_5	AUGUSTUS	CDS	4620496	4621357	1	-	1	transcript_id "file_1_file_1_jg7435.t1"; gene_id "file_1_file_1_jg7435";
dsimWXD1_5	AUGUSTUS	exon	4620496	4621357	.	-	.	transcript_id "file_1_file_1_jg7435.t1"; gene_id "file_1_file_1_jg7435";
dsimWXD1_5	AUGUSTUS	intron	4621358	4621405	.	-	.	transcript_id "file_1_file_1_jg7435.t1"; gene_id "file_1_file_1_jg7435";
dsimWXD1_5	AUGUSTUS	CDS	4621406	4621614	1	-	0	transcript_id "file_1_file_1_jg7435.t1"; gene_id "file_1_file_1_jg7435";
dsimWXD1_5	AUGUSTUS	exon	4621406	4621614	.	-	.	transcript_id "file_1_file_1_jg7435.t1"; gene_id "file_1_file_1_jg7435";
dsimWXD1_5	AUGUSTUS	intron	4621615	4621684	.	-	.	transcript_id "file_1_file_1_jg7435.t1"; gene_id "file_1_file_1_jg7435";
dsimWXD1_5	AUGUSTUS	transcript	4619876	4621912	.	-	.	transcript_id "file_1_file_1_jg7435.t1"; gene_id "file_1_file_1_jg7435"
dsimWXD1_5	AUGUSTUS	gene	4619876	4621912	.	-	.	jg7435
dsimWXD1_5	AUGUSTUS	CDS	4621685	4621912	1	-	0	transcript_id "file_1_file_1_jg7435.t1"; gene_id "file_1_file_1_jg7435";
dsimWXD1_5	AUGUSTUS	exon	4621685	4621912	.	-	.	transcript_id "file_1_file_1_jg7435.t1"; gene_id "file_1_file_1_jg7435";
dsimWXD1_5	AUGUSTUS	start_codon	4621910	4621912	.	-	0	transcript_id "file_1_file_1_jg7435.t1"; gene_id "file_1_file_1_jg7435";
dsimWXD1_1	AUGUSTUS	stop_codon	1883530	1883532	.	-	0	transcript_id "file_1_file_1_jg9496.t1"; gene_id "file_1_file_1_jg9496";
dsimWXD1_1	AUGUSTUS	CDS	1883530	1884246	0.98	-	0	transcript_id "file_1_file_1_jg9496.t1"; gene_id "file_1_file_1_jg9496";
dsimWXD1_1	AUGUSTUS	exon	1883530	1884246	.	-	.	transcript_id "file_1_file_1_jg9496.t1"; gene_id "file_1_file_1_jg9496";
dsimWXD1_1	AUGUSTUS	transcript	1883530	1884246	.	-	.	transcript_id "file_1_file_1_jg9496.t1"; gene_id "file_1_file_1_jg9496"
dsimWXD1_1	AUGUSTUS	gene	1883530	1884246	.	-	.	jg9496
dsimWXD1_1	AUGUSTUS	start_codon	1884244	1884246	.	-	0	transcript_id "file_1_file_1_jg9496.t1"; gene_id "file_1_file_1_jg9496";
dsimWXD1_5	AUGUSTUS	stop_codon	16035044	16035046	.	-	0	transcript_id "file_1_file_1_jg8714.t1"; gene_id "file_1_file_1_jg8714";
dsimWXD1_5	AUGUSTUS	CDS	16035044	16035214	1	-	0	transcript_id "file_1_file_1_jg8714.t1"; gene_id "file_1_file_1_jg8714";
dsimWXD1_5	AUGUSTUS	exon	16035044	16035214	.	-	.	transcript_id "file_1_file_1_jg8714.t1"; gene_id "file_1_file_1_jg8714";
dsimWXD1_5	AUGUSTUS	intron	16035215	16035282	.	-	.	transcript_id "file_1_file_1_jg8714.t1"; gene_id "file_1_file_1_jg8714";
dsimWXD1_5	AUGUSTUS	CDS	16035283	16035711	1	-	0	transcript_id "file_1_file_1_jg8714.t1"; gene_id "file_1_file_1_jg8714";
dsimWXD1_5	AUGUSTUS	exon	16035283	16035711	.	-	.	transcript_id "file_1_file_1_jg8714.t1"; gene_id "file_1_file_1_jg8714";
dsimWXD1_5	AUGUSTUS	intron	16035712	16035777	.	-	.	transcript_id "file_1_file_1_jg8714.t1"; gene_id "file_1_file_1_jg8714";
dsimWXD1_5	AUGUSTUS	CDS	16035778	16035987	1	-	0	transcript_id "file_1_file_1_jg8714.t1"; gene_id "file_1_file_1_jg8714";
dsimWXD1_5	AUGUSTUS	exon	16035778	16035987	.	-	.	transcript_id "file_1_file_1_jg8714.t1"; gene_id "file_1_file_1_jg8714";
dsimWXD1_5	AUGUSTUS	intron	16035988	16036042	.	-	.	transcript_id "file_1_file_1_jg8714.t1"; gene_id "file_1_file_1_jg8714";
dsimWXD1_5	AUGUSTUS	CDS	16036043	16036258	1	-	0	transcript_id "file_1_file_1_jg8714.t1"; gene_id "file_1_file_1_jg8714";
dsimWXD1_5	AUGUSTUS	exon	16036043	16036258	.	-	.	transcript_id "file_1_file_1_jg8714.t1"; gene_id "file_1_file_1_jg8714";
dsimWXD1_5	AUGUSTUS	intron	16036259	16037242	.	-	.	transcript_id "file_1_file_1_jg8714.t1"; gene_id "file_1_file_1_jg8714";
dsimWXD1_5	AUGUSTUS	CDS	16037243	16037257	1	-	0	transcript_id "file_1_file_1_jg8714.t1"; gene_id "file_1_file_1_jg8714";
dsimWXD1_5	AUGUSTUS	exon	16037243	16037257	.	-	.	transcript_id "file_1_file_1_jg8714.t1"; gene_id "file_1_file_1_jg8714";
dsimWXD1_5	AUGUSTUS	intron	16037258	16038088	.	-	.	transcript_id "file_1_file_1_jg8714.t1"; gene_id "file_1_file_1_jg8714";
dsimWXD1_5	AUGUSTUS	CDS	16038089	16038199	1	-	0	transcript_id "file_1_file_1_jg8714.t1"; gene_id "file_1_file_1_jg8714";
dsimWXD1_5	AUGUSTUS	exon	16038089	16038199	.	-	.	transcript_id "file_1_file_1_jg8714.t1"; gene_id "file_1_file_1_jg8714";
dsimWXD1_5	AUGUSTUS	intron	16038200	16039016	.	-	.	transcript_id "file_1_file_1_jg8714.t1"; gene_id "file_1_file_1_jg8714";
dsimWXD1_5	AUGUSTUS	transcript	16035044	16039064	.	-	.	transcript_id "file_1_file_1_jg8714.t1"; gene_id "file_1_file_1_jg8714"
dsimWXD1_5	AUGUSTUS	gene	16035044	16039064	.	-	.	jg8714
dsimWXD1_5	AUGUSTUS	CDS	16039017	16039064	1	-	0	transcript_id "file_1_file_1_jg8714.t1"; gene_id "file_1_file_1_jg8714";
dsimWXD1_5	AUGUSTUS	exon	16039017	16039064	.	-	.	transcript_id "file_1_file_1_jg8714.t1"; gene_id "file_1_file_1_jg8714";
dsimWXD1_5	AUGUSTUS	start_codon	16039062	16039064	.	-	0	transcript_id "file_1_file_1_jg8714.t1"; gene_id "file_1_file_1_jg8714";
dsimWXD1_1	GeneMark.hmm	start_codon	10112288	10112290	.	+	0	gene_id "file_1_file_2_3936_g"; transcript_id "file_1_file_2_3936_t"; count "file_1_file_2_1_1";
dsimWXD1_1	GeneMark.hmm	CDS	10112288	10113089	.	+	0	gene_id "file_1_file_2_3936_g"; transcript_id "file_1_file_2_3936_t"; cds_type "file_1_file_2_Initial"; count "file_1_file_2_1_2"; anchored "file_1_file_2_0_1";
dsimWXD1_1	GeneMark.hmm	exon	10112288	10113089	0	+	.	gene_id "file_1_file_2_3936_g"; transcript_id "file_1_file_2_3936_t"; cds_type "file_1_file_2_Initial"; count "file_1_file_2_1_2"; anchored "file_1_file_2_0_1";
dsimWXD1_1	GeneMark.hmm	CDS	10113168	10113955	.	+	2	gene_id "file_1_file_2_3936_g"; transcript_id "file_1_file_2_3936_t"; evidence "file_1_file_2_0_1"; cds_type "file_1_file_2_Terminal"; count "file_1_file_2_2_2"; anchored "file_1_file_2_1_1";
dsimWXD1_1	GeneMark.hmm	exon	10113168	10113955	0	+	.	gene_id "file_1_file_2_3936_g"; transcript_id "file_1_file_2_3936_t"; evidence "file_1_file_2_0_1"; cds_type "file_1_file_2_Terminal"; count "file_1_file_2_2_2"; anchored "file_1_file_2_1_1";
dsimWXD1_1	GeneMark.hmm	stop_codon	10113953	10113955	.	+	0	gene_id "file_1_file_2_3936_g"; transcript_id "file_1_file_2_3936_t"; count "file_1_file_2_1_1";
dsimWXD1_0	AUGUSTUS	stop_codon	8202478	8202480	.	-	0	transcript_id "file_1_file_1_jg1462.t1"; gene_id "file_1_file_1_jg1462";
dsimWXD1_0	AUGUSTUS	CDS	8202478	8202568	1	-	1	transcript_id "file_1_file_1_jg1462.t1"; gene_id "file_1_file_1_jg1462";
dsimWXD1_0	AUGUSTUS	exon	8202478	8202568	.	-	.	transcript_id "file_1_file_1_jg1462.t1"; gene_id "file_1_file_1_jg1462";
dsimWXD1_0	AUGUSTUS	intron	8202569	8202682	.	-	.	transcript_id "file_1_file_1_jg1462.t1"; gene_id "file_1_file_1_jg1462";
dsimWXD1_0	AUGUSTUS	CDS	8202683	8202823	1	-	1	transcript_id "file_1_file_1_jg1462.t1"; gene_id "file_1_file_1_jg1462";
dsimWXD1_0	AUGUSTUS	exon	8202683	8202823	.	-	.	transcript_id "file_1_file_1_jg1462.t1"; gene_id "file_1_file_1_jg1462";
dsimWXD1_0	AUGUSTUS	intron	8202824	8202891	.	-	.	transcript_id "file_1_file_1_jg1462.t1"; gene_id "file_1_file_1_jg1462";
dsimWXD1_0	AUGUSTUS	CDS	8202892	8203667	1	-	0	transcript_id "file_1_file_1_jg1462.t1"; gene_id "file_1_file_1_jg1462";
dsimWXD1_0	AUGUSTUS	exon	8202892	8203667	.	-	.	transcript_id "file_1_file_1_jg1462.t1"; gene_id "file_1_file_1_jg1462";
dsimWXD1_0	AUGUSTUS	intron	8203668	8203722	.	-	.	transcript_id "file_1_file_1_jg1462.t1"; gene_id "file_1_file_1_jg1462";
dsimWXD1_0	AUGUSTUS	CDS	8203723	8204141	1	-	2	transcript_id "file_1_file_1_jg1462.t1"; gene_id "file_1_file_1_jg1462";
dsimWXD1_0	AUGUSTUS	exon	8203723	8204141	.	-	.	transcript_id "file_1_file_1_jg1462.t1"; gene_id "file_1_file_1_jg1462";
dsimWXD1_0	AUGUSTUS	intron	8204142	8204203	.	-	.	transcript_id "file_1_file_1_jg1462.t1"; gene_id "file_1_file_1_jg1462";
dsimWXD1_0	AUGUSTUS	CDS	8204204	8204680	1	-	2	transcript_id "file_1_file_1_jg1462.t1"; gene_id "file_1_file_1_jg1462";
dsimWXD1_0	AUGUSTUS	exon	8204204	8204680	.	-	.	transcript_id "file_1_file_1_jg1462.t1"; gene_id "file_1_file_1_jg1462";
dsimWXD1_0	AUGUSTUS	intron	8204681	8204753	.	-	.	transcript_id "file_1_file_1_jg1462.t1"; gene_id "file_1_file_1_jg1462";
dsimWXD1_0	AUGUSTUS	CDS	8204754	8204868	1	-	0	transcript_id "file_1_file_1_jg1462.t1"; gene_id "file_1_file_1_jg1462";
dsimWXD1_0	AUGUSTUS	exon	8204754	8204868	.	-	.	transcript_id "file_1_file_1_jg1462.t1"; gene_id "file_1_file_1_jg1462";
dsimWXD1_0	AUGUSTUS	intron	8204869	8204928	.	-	.	transcript_id "file_1_file_1_jg1462.t1"; gene_id "file_1_file_1_jg1462";
dsimWXD1_0	AUGUSTUS	CDS	8204929	8207297	0.66	-	2	transcript_id "file_1_file_1_jg1462.t1"; gene_id "file_1_file_1_jg1462";
dsimWXD1_0	AUGUSTUS	exon	8204929	8207297	.	-	.	transcript_id "file_1_file_1_jg1462.t1"; gene_id "file_1_file_1_jg1462";
dsimWXD1_0	AUGUSTUS	intron	8207298	8207453	.	-	.	transcript_id "file_1_file_1_jg1462.t1"; gene_id "file_1_file_1_jg1462";
dsimWXD1_0	AUGUSTUS	CDS	8207454	8208818	0.82	-	2	transcript_id "file_1_file_1_jg1462.t1"; gene_id "file_1_file_1_jg1462";
dsimWXD1_0	AUGUSTUS	exon	8207454	8208818	.	-	.	transcript_id "file_1_file_1_jg1462.t1"; gene_id "file_1_file_1_jg1462";
dsimWXD1_0	AUGUSTUS	intron	8208819	8214508	.	-	.	transcript_id "file_1_file_1_jg1462.t1"; gene_id "file_1_file_1_jg1462";
dsimWXD1_0	AUGUSTUS	transcript	8202478	8214536	.	-	.	transcript_id "file_1_file_1_jg1462.t1"; gene_id "file_1_file_1_jg1462"
dsimWXD1_0	AUGUSTUS	gene	8202478	8214536	.	-	.	jg1462
dsimWXD1_0	AUGUSTUS	CDS	8214509	8214536	0.86	-	0	transcript_id "file_1_file_1_jg1462.t1"; gene_id "file_1_file_1_jg1462";
dsimWXD1_0	AUGUSTUS	exon	8214509	8214536	.	-	.	transcript_id "file_1_file_1_jg1462.t1"; gene_id "file_1_file_1_jg1462";
dsimWXD1_0	AUGUSTUS	start_codon	8214534	8214536	.	-	0	transcript_id "file_1_file_1_jg1462.t1"; gene_id "file_1_file_1_jg1462";
dsimWXD1_5	AUGUSTUS	start_codon	9233520	9233522	.	+	0	transcript_id "file_1_file_1_jg7947.t1"; gene_id "file_1_file_1_jg7947";
dsimWXD1_5	AUGUSTUS	CDS	9233520	9233910	1	+	0	transcript_id "file_1_file_1_jg7947.t1"; gene_id "file_1_file_1_jg7947";
dsimWXD1_5	AUGUSTUS	exon	9233520	9233910	.	+	.	transcript_id "file_1_file_1_jg7947.t1"; gene_id "file_1_file_1_jg7947";
dsimWXD1_5	AUGUSTUS	intron	9233911	9233993	.	+	.	transcript_id "file_1_file_1_jg7947.t1"; gene_id "file_1_file_1_jg7947";
dsimWXD1_5	AUGUSTUS	CDS	9233994	9236455	1	+	2	transcript_id "file_1_file_1_jg7947.t1"; gene_id "file_1_file_1_jg7947";
dsimWXD1_5	AUGUSTUS	exon	9233994	9236455	.	+	.	transcript_id "file_1_file_1_jg7947.t1"; gene_id "file_1_file_1_jg7947";
dsimWXD1_5	AUGUSTUS	intron	9236456	9236525	.	+	.	transcript_id "file_1_file_1_jg7947.t1"; gene_id "file_1_file_1_jg7947";
dsimWXD1_5	AUGUSTUS	CDS	9236526	9236692	1	+	0	transcript_id "file_1_file_1_jg7947.t1"; gene_id "file_1_file_1_jg7947";
dsimWXD1_5	AUGUSTUS	exon	9236526	9236692	.	+	.	transcript_id "file_1_file_1_jg7947.t1"; gene_id "file_1_file_1_jg7947";
dsimWXD1_5	AUGUSTUS	intron	9236693	9244475	.	+	.	transcript_id "file_1_file_1_jg7947.t1"; gene_id "file_1_file_1_jg7947";
dsimWXD1_5	AUGUSTUS	CDS	9244476	9244664	1	+	1	transcript_id "file_1_file_1_jg7947.t1"; gene_id "file_1_file_1_jg7947";
dsimWXD1_5	AUGUSTUS	exon	9244476	9244664	.	+	.	transcript_id "file_1_file_1_jg7947.t1"; gene_id "file_1_file_1_jg7947";
dsimWXD1_5	AUGUSTUS	intron	9244665	9244725	.	+	.	transcript_id "file_1_file_1_jg7947.t1"; gene_id "file_1_file_1_jg7947";
dsimWXD1_5	AUGUSTUS	transcript	9233520	9245800	.	+	.	transcript_id "file_1_file_1_jg7947.t1"; gene_id "file_1_file_1_jg7947"
dsimWXD1_5	AUGUSTUS	gene	9233520	9245800	.	+	.	jg7947
dsimWXD1_5	AUGUSTUS	CDS	9244726	9245800	1	+	1	transcript_id "file_1_file_1_jg7947.t1"; gene_id "file_1_file_1_jg7947";
dsimWXD1_5	AUGUSTUS	exon	9244726	9245800	.	+	.	transcript_id "file_1_file_1_jg7947.t1"; gene_id "file_1_file_1_jg7947";
dsimWXD1_5	AUGUSTUS	stop_codon	9245798	9245800	.	+	0	transcript_id "file_1_file_1_jg7947.t1"; gene_id "file_1_file_1_jg7947";
dsimWXD1_3	AUGUSTUS	stop_codon	18321	18323	.	-	0	transcript_id "file_1_file_1_jg3153.t1"; gene_id "file_1_file_1_jg3153";
dsimWXD1_3	AUGUSTUS	CDS	18321	18327	0.99	-	1	transcript_id "file_1_file_1_jg3153.t1"; gene_id "file_1_file_1_jg3153";
dsimWXD1_3	AUGUSTUS	exon	18321	18327	.	-	.	transcript_id "file_1_file_1_jg3153.t1"; gene_id "file_1_file_1_jg3153";
dsimWXD1_3	AUGUSTUS	intron	18328	18382	.	-	.	transcript_id "file_1_file_1_jg3153.t1"; gene_id "file_1_file_1_jg3153";
dsimWXD1_3	AUGUSTUS	transcript	18321	18609	.	-	.	transcript_id "file_1_file_1_jg3153.t1"; gene_id "file_1_file_1_jg3153"
dsimWXD1_3	AUGUSTUS	gene	18321	18609	.	-	.	jg3153
dsimWXD1_3	AUGUSTUS	CDS	18383	18609	0.92	-	0	transcript_id "file_1_file_1_jg3153.t1"; gene_id "file_1_file_1_jg3153";
dsimWXD1_3	AUGUSTUS	exon	18383	18609	.	-	.	transcript_id "file_1_file_1_jg3153.t1"; gene_id "file_1_file_1_jg3153";
dsimWXD1_3	AUGUSTUS	start_codon	18607	18609	.	-	0	transcript_id "file_1_file_1_jg3153.t1"; gene_id "file_1_file_1_jg3153";
dsimWXD1_89	AUGUSTUS	start_codon	79943	79945	.	+	0	transcript_id "file_1_file_1_jg15687.t1"; gene_id "file_1_file_1_jg15687";
dsimWXD1_89	AUGUSTUS	CDS	79943	80296	0.9	+	0	transcript_id "file_1_file_1_jg15687.t1"; gene_id "file_1_file_1_jg15687";
dsimWXD1_89	AUGUSTUS	exon	79943	80296	.	+	.	transcript_id "file_1_file_1_jg15687.t1"; gene_id "file_1_file_1_jg15687";
dsimWXD1_89	AUGUSTUS	transcript	79943	80296	.	+	.	transcript_id "file_1_file_1_jg15687.t1"; gene_id "file_1_file_1_jg15687"
dsimWXD1_89	AUGUSTUS	gene	79943	80296	.	+	.	jg15687
dsimWXD1_89	AUGUSTUS	stop_codon	80294	80296	.	+	0	transcript_id "file_1_file_1_jg15687.t1"; gene_id "file_1_file_1_jg15687";
dsimWXD1_3	AUGUSTUS	stop_codon	17333370	17333372	.	-	0	transcript_id "file_1_file_1_jg5282.t1"; gene_id "file_1_file_1_jg5282";
dsimWXD1_3	AUGUSTUS	CDS	17333370	17333936	1	-	0	transcript_id "file_1_file_1_jg5282.t1"; gene_id "file_1_file_1_jg5282";
dsimWXD1_3	AUGUSTUS	exon	17333370	17333936	.	-	.	transcript_id "file_1_file_1_jg5282.t1"; gene_id "file_1_file_1_jg5282";
dsimWXD1_3	AUGUSTUS	intron	17333937	17334187	.	-	.	transcript_id "file_1_file_1_jg5282.t1"; gene_id "file_1_file_1_jg5282";
dsimWXD1_3	AUGUSTUS	CDS	17334188	17334540	1	-	2	transcript_id "file_1_file_1_jg5282.t1"; gene_id "file_1_file_1_jg5282";
dsimWXD1_3	AUGUSTUS	exon	17334188	17334540	.	-	.	transcript_id "file_1_file_1_jg5282.t1"; gene_id "file_1_file_1_jg5282";
dsimWXD1_3	AUGUSTUS	intron	17334541	17334763	.	-	.	transcript_id "file_1_file_1_jg5282.t1"; gene_id "file_1_file_1_jg5282";
dsimWXD1_3	AUGUSTUS	transcript	17333370	17334806	.	-	.	transcript_id "file_1_file_1_jg5282.t1"; gene_id "file_1_file_1_jg5282"
dsimWXD1_3	AUGUSTUS	gene	17333370	17334806	.	-	.	jg5282
dsimWXD1_3	AUGUSTUS	CDS	17334764	17334806	1	-	0	transcript_id "file_1_file_1_jg5282.t1"; gene_id "file_1_file_1_jg5282";
dsimWXD1_3	AUGUSTUS	exon	17334764	17334806	.	-	.	transcript_id "file_1_file_1_jg5282.t1"; gene_id "file_1_file_1_jg5282";
dsimWXD1_3	AUGUSTUS	start_codon	17334804	17334806	.	-	0	transcript_id "file_1_file_1_jg5282.t1"; gene_id "file_1_file_1_jg5282";
dsimWXD1_3	AUGUSTUS	stop_codon	12166038	12166040	.	-	0	transcript_id "file_1_file_1_jg4586.t1"; gene_id "file_1_file_1_jg4586";
dsimWXD1_3	AUGUSTUS	CDS	12166038	12166198	1	-	2	transcript_id "file_1_file_1_jg4586.t1"; gene_id "file_1_file_1_jg4586";
dsimWXD1_3	AUGUSTUS	exon	12166038	12166198	.	-	.	transcript_id "file_1_file_1_jg4586.t1"; gene_id "file_1_file_1_jg4586";
dsimWXD1_3	AUGUSTUS	intron	12166199	12166265	.	-	.	transcript_id "file_1_file_1_jg4586.t1"; gene_id "file_1_file_1_jg4586";
dsimWXD1_3	AUGUSTUS	CDS	12166266	12166839	1	-	0	transcript_id "file_1_file_1_jg4586.t1"; gene_id "file_1_file_1_jg4586";
dsimWXD1_3	AUGUSTUS	exon	12166266	12166839	.	-	.	transcript_id "file_1_file_1_jg4586.t1"; gene_id "file_1_file_1_jg4586";
dsimWXD1_3	AUGUSTUS	intron	12166840	12166890	.	-	.	transcript_id "file_1_file_1_jg4586.t1"; gene_id "file_1_file_1_jg4586";
dsimWXD1_3	AUGUSTUS	CDS	12166891	12167017	1	-	1	transcript_id "file_1_file_1_jg4586.t1"; gene_id "file_1_file_1_jg4586";
dsimWXD1_3	AUGUSTUS	exon	12166891	12167017	.	-	.	transcript_id "file_1_file_1_jg4586.t1"; gene_id "file_1_file_1_jg4586";
dsimWXD1_3	AUGUSTUS	intron	12167018	12167091	.	-	.	transcript_id "file_1_file_1_jg4586.t1"; gene_id "file_1_file_1_jg4586";
dsimWXD1_3	AUGUSTUS	CDS	12167092	12167164	1	-	2	transcript_id "file_1_file_1_jg4586.t1"; gene_id "file_1_file_1_jg4586";
dsimWXD1_3	AUGUSTUS	exon	12167092	12167164	.	-	.	transcript_id "file_1_file_1_jg4586.t1"; gene_id "file_1_file_1_jg4586";
dsimWXD1_3	AUGUSTUS	intron	12167165	12167229	.	-	.	transcript_id "file_1_file_1_jg4586.t1"; gene_id "file_1_file_1_jg4586";
dsimWXD1_3	AUGUSTUS	CDS	12167230	12167415	1	-	2	transcript_id "file_1_file_1_jg4586.t1"; gene_id "file_1_file_1_jg4586";
dsimWXD1_3	AUGUSTUS	exon	12167230	12167415	.	-	.	transcript_id "file_1_file_1_jg4586.t1"; gene_id "file_1_file_1_jg4586";
dsimWXD1_3	AUGUSTUS	intron	12167416	12167479	.	-	.	transcript_id "file_1_file_1_jg4586.t1"; gene_id "file_1_file_1_jg4586";
dsimWXD1_3	AUGUSTUS	CDS	12167480	12167680	1	-	2	transcript_id "file_1_file_1_jg4586.t1"; gene_id "file_1_file_1_jg4586";
dsimWXD1_3	AUGUSTUS	exon	12167480	12167680	.	-	.	transcript_id "file_1_file_1_jg4586.t1"; gene_id "file_1_file_1_jg4586";
dsimWXD1_3	AUGUSTUS	intron	12167681	12167758	.	-	.	transcript_id "file_1_file_1_jg4586.t1"; gene_id "file_1_file_1_jg4586";
dsimWXD1_3	AUGUSTUS	transcript	12166038	12167915	.	-	.	transcript_id "file_1_file_1_jg4586.t1"; gene_id "file_1_file_1_jg4586"
dsimWXD1_3	AUGUSTUS	gene	12166038	12167915	.	-	.	jg4586
dsimWXD1_3	AUGUSTUS	CDS	12167759	12167915	1	-	0	transcript_id "file_1_file_1_jg4586.t1"; gene_id "file_1_file_1_jg4586";
dsimWXD1_3	AUGUSTUS	exon	12167759	12167915	.	-	.	transcript_id "file_1_file_1_jg4586.t1"; gene_id "file_1_file_1_jg4586";
dsimWXD1_3	AUGUSTUS	start_codon	12167913	12167915	.	-	0	transcript_id "file_1_file_1_jg4586.t1"; gene_id "file_1_file_1_jg4586";
dsimWXD1_0	AUGUSTUS	stop_codon	13414422	13414424	.	-	0	transcript_id "file_1_file_1_jg2171.t1"; gene_id "file_1_file_1_jg2171";
dsimWXD1_0	AUGUSTUS	CDS	13414422	13414808	1	-	0	transcript_id "file_1_file_1_jg2171.t1"; gene_id "file_1_file_1_jg2171";
dsimWXD1_0	AUGUSTUS	exon	13414422	13414808	.	-	.	transcript_id "file_1_file_1_jg2171.t1"; gene_id "file_1_file_1_jg2171";
dsimWXD1_0	AUGUSTUS	intron	13414809	13414873	.	-	.	transcript_id "file_1_file_1_jg2171.t1"; gene_id "file_1_file_1_jg2171";
dsimWXD1_0	AUGUSTUS	CDS	13414874	13414949	1	-	1	transcript_id "file_1_file_1_jg2171.t1"; gene_id "file_1_file_1_jg2171";
dsimWXD1_0	AUGUSTUS	exon	13414874	13414949	.	-	.	transcript_id "file_1_file_1_jg2171.t1"; gene_id "file_1_file_1_jg2171";
dsimWXD1_0	AUGUSTUS	intron	13414950	13415064	.	-	.	transcript_id "file_1_file_1_jg2171.t1"; gene_id "file_1_file_1_jg2171";
dsimWXD1_0	AUGUSTUS	transcript	13414422	13415069	.	-	.	transcript_id "file_1_file_1_jg2171.t1"; gene_id "file_1_file_1_jg2171"
dsimWXD1_0	AUGUSTUS	gene	13414422	13415069	.	-	.	jg2171
dsimWXD1_0	AUGUSTUS	CDS	13415065	13415069	1	-	0	transcript_id "file_1_file_1_jg2171.t1"; gene_id "file_1_file_1_jg2171";
dsimWXD1_0	AUGUSTUS	exon	13415065	13415069	.	-	.	transcript_id "file_1_file_1_jg2171.t1"; gene_id "file_1_file_1_jg2171";
dsimWXD1_0	AUGUSTUS	start_codon	13415067	13415069	.	-	0	transcript_id "file_1_file_1_jg2171.t1"; gene_id "file_1_file_1_jg2171";
dsimWXD1_5	AUGUSTUS	start_codon	6633746	6633748	.	+	0	transcript_id "file_1_file_1_jg7672.t1"; gene_id "file_1_file_1_jg7672";
dsimWXD1_5	AUGUSTUS	CDS	6633746	6634375	1	+	0	transcript_id "file_1_file_1_jg7672.t1"; gene_id "file_1_file_1_jg7672";
dsimWXD1_5	AUGUSTUS	exon	6633746	6634375	.	+	.	transcript_id "file_1_file_1_jg7672.t1"; gene_id "file_1_file_1_jg7672";
dsimWXD1_5	AUGUSTUS	transcript	6633746	6634375	.	+	.	transcript_id "file_1_file_1_jg7672.t1"; gene_id "file_1_file_1_jg7672"
dsimWXD1_5	AUGUSTUS	gene	6633746	6634375	.	+	.	jg7672
dsimWXD1_5	AUGUSTUS	stop_codon	6634373	6634375	.	+	0	transcript_id "file_1_file_1_jg7672.t1"; gene_id "file_1_file_1_jg7672";
dsimWXD1_1	AUGUSTUS	start_codon	6196054	6196056	.	+	0	transcript_id "file_1_file_1_jg9945.t1"; gene_id "file_1_file_1_jg9945";
dsimWXD1_1	AUGUSTUS	CDS	6196054	6196323	1	+	0	transcript_id "file_1_file_1_jg9945.t1"; gene_id "file_1_file_1_jg9945";
dsimWXD1_1	AUGUSTUS	exon	6196054	6196323	.	+	.	transcript_id "file_1_file_1_jg9945.t1"; gene_id "file_1_file_1_jg9945";
dsimWXD1_1	AUGUSTUS	intron	6196324	6196633	.	+	.	transcript_id "file_1_file_1_jg9945.t1"; gene_id "file_1_file_1_jg9945";
dsimWXD1_1	AUGUSTUS	CDS	6196634	6196791	1	+	0	transcript_id "file_1_file_1_jg9945.t1"; gene_id "file_1_file_1_jg9945";
dsimWXD1_1	AUGUSTUS	exon	6196634	6196791	.	+	.	transcript_id "file_1_file_1_jg9945.t1"; gene_id "file_1_file_1_jg9945";
dsimWXD1_1	AUGUSTUS	intron	6196792	6196846	.	+	.	transcript_id "file_1_file_1_jg9945.t1"; gene_id "file_1_file_1_jg9945";
dsimWXD1_1	AUGUSTUS	CDS	6196847	6197144	1	+	1	transcript_id "file_1_file_1_jg9945.t1"; gene_id "file_1_file_1_jg9945";
dsimWXD1_1	AUGUSTUS	exon	6196847	6197144	.	+	.	transcript_id "file_1_file_1_jg9945.t1"; gene_id "file_1_file_1_jg9945";
dsimWXD1_1	AUGUSTUS	intron	6197145	6197201	.	+	.	transcript_id "file_1_file_1_jg9945.t1"; gene_id "file_1_file_1_jg9945";
dsimWXD1_1	AUGUSTUS	CDS	6197202	6197450	1	+	0	transcript_id "file_1_file_1_jg9945.t1"; gene_id "file_1_file_1_jg9945";
dsimWXD1_1	AUGUSTUS	exon	6197202	6197450	.	+	.	transcript_id "file_1_file_1_jg9945.t1"; gene_id "file_1_file_1_jg9945";
dsimWXD1_1	AUGUSTUS	intron	6197451	6197565	.	+	.	transcript_id "file_1_file_1_jg9945.t1"; gene_id "file_1_file_1_jg9945";
dsimWXD1_1	AUGUSTUS	CDS	6197566	6197634	1	+	0	transcript_id "file_1_file_1_jg9945.t1"; gene_id "file_1_file_1_jg9945";
dsimWXD1_1	AUGUSTUS	exon	6197566	6197634	.	+	.	transcript_id "file_1_file_1_jg9945.t1"; gene_id "file_1_file_1_jg9945";
dsimWXD1_1	AUGUSTUS	intron	6197635	6197693	.	+	.	transcript_id "file_1_file_1_jg9945.t1"; gene_id "file_1_file_1_jg9945";
dsimWXD1_1	AUGUSTUS	transcript	6196054	6197834	.	+	.	transcript_id "file_1_file_1_jg9945.t1"; gene_id "file_1_file_1_jg9945"
dsimWXD1_1	AUGUSTUS	gene	6196054	6197834	.	+	.	jg9945
dsimWXD1_1	AUGUSTUS	CDS	6197694	6197834	1	+	0	transcript_id "file_1_file_1_jg9945.t1"; gene_id "file_1_file_1_jg9945";
dsimWXD1_1	AUGUSTUS	exon	6197694	6197834	.	+	.	transcript_id "file_1_file_1_jg9945.t1"; gene_id "file_1_file_1_jg9945";
dsimWXD1_1	AUGUSTUS	stop_codon	6197832	6197834	.	+	0	transcript_id "file_1_file_1_jg9945.t1"; gene_id "file_1_file_1_jg9945";
dsimWXD1_5	AUGUSTUS	stop_codon	5384176	5384178	.	-	0	transcript_id "file_1_file_1_jg7500.t2"; gene_id "file_1_file_1_jg7500";
dsimWXD1_5	AUGUSTUS	CDS	5384176	5384244	1	-	0	transcript_id "file_1_file_1_jg7500.t2"; gene_id "file_1_file_1_jg7500";
dsimWXD1_5	AUGUSTUS	exon	5384176	5384244	.	-	.	transcript_id "file_1_file_1_jg7500.t2"; gene_id "file_1_file_1_jg7500";
dsimWXD1_5	AUGUSTUS	intron	5384245	5384496	.	-	.	transcript_id "file_1_file_1_jg7500.t2"; gene_id "file_1_file_1_jg7500";
dsimWXD1_5	AUGUSTUS	CDS	5384497	5384675	1	-	2	transcript_id "file_1_file_1_jg7500.t2"; gene_id "file_1_file_1_jg7500";
dsimWXD1_5	AUGUSTUS	exon	5384497	5384675	.	-	.	transcript_id "file_1_file_1_jg7500.t2"; gene_id "file_1_file_1_jg7500";
dsimWXD1_5	AUGUSTUS	intron	5384676	5384742	.	-	.	transcript_id "file_1_file_1_jg7500.t2"; gene_id "file_1_file_1_jg7500";
dsimWXD1_5	AUGUSTUS	CDS	5384743	5385578	1	-	1	transcript_id "file_1_file_1_jg7500.t2"; gene_id "file_1_file_1_jg7500";
dsimWXD1_5	AUGUSTUS	exon	5384743	5385578	.	-	.	transcript_id "file_1_file_1_jg7500.t2"; gene_id "file_1_file_1_jg7500";
dsimWXD1_5	AUGUSTUS	intron	5385579	5385647	.	-	.	transcript_id "file_1_file_1_jg7500.t2"; gene_id "file_1_file_1_jg7500";
dsimWXD1_5	AUGUSTUS	CDS	5385648	5385730	1	-	0	transcript_id "file_1_file_1_jg7500.t2"; gene_id "file_1_file_1_jg7500";
dsimWXD1_5	AUGUSTUS	exon	5385648	5385730	.	-	.	transcript_id "file_1_file_1_jg7500.t2"; gene_id "file_1_file_1_jg7500";
dsimWXD1_5	AUGUSTUS	intron	5385731	5385789	.	-	.	transcript_id "file_1_file_1_jg7500.t2"; gene_id "file_1_file_1_jg7500";
dsimWXD1_5	AUGUSTUS	CDS	5385790	5385892	1	-	1	transcript_id "file_1_file_1_jg7500.t2"; gene_id "file_1_file_1_jg7500";
dsimWXD1_5	AUGUSTUS	exon	5385790	5385892	.	-	.	transcript_id "file_1_file_1_jg7500.t2"; gene_id "file_1_file_1_jg7500";
dsimWXD1_5	AUGUSTUS	intron	5385893	5386010	.	-	.	transcript_id "file_1_file_1_jg7500.t2"; gene_id "file_1_file_1_jg7500";
dsimWXD1_5	AUGUSTUS	transcript	5384176	5386033	.	-	.	transcript_id "file_1_file_1_jg7500.t2"; gene_id "file_1_file_1_jg7500"
dsimWXD1_5	AUGUSTUS	CDS	5386011	5386033	1	-	0	transcript_id "file_1_file_1_jg7500.t2"; gene_id "file_1_file_1_jg7500";
dsimWXD1_5	AUGUSTUS	exon	5386011	5386033	.	-	.	transcript_id "file_1_file_1_jg7500.t2"; gene_id "file_1_file_1_jg7500";
dsimWXD1_5	AUGUSTUS	start_codon	5386031	5386033	.	-	0	transcript_id "file_1_file_1_jg7500.t2"; gene_id "file_1_file_1_jg7500";
dsimWXD1_3	AUGUSTUS	stop_codon	20650400	20650402	.	-	0	transcript_id "file_1_file_1_jg5745.t2"; gene_id "file_1_file_1_jg5745";
dsimWXD1_3	AUGUSTUS	CDS	20650400	20650877	1	-	1	transcript_id "file_1_file_1_jg5745.t2"; gene_id "file_1_file_1_jg5745";
dsimWXD1_3	AUGUSTUS	exon	20650400	20650877	.	-	.	transcript_id "file_1_file_1_jg5745.t2"; gene_id "file_1_file_1_jg5745";
dsimWXD1_3	AUGUSTUS	intron	20650878	20651566	.	-	.	transcript_id "file_1_file_1_jg5745.t2"; gene_id "file_1_file_1_jg5745";
dsimWXD1_3	AUGUSTUS	CDS	20651567	20651966	1	-	2	transcript_id "file_1_file_1_jg5745.t2"; gene_id "file_1_file_1_jg5745";
dsimWXD1_3	AUGUSTUS	exon	20651567	20651966	.	-	.	transcript_id "file_1_file_1_jg5745.t2"; gene_id "file_1_file_1_jg5745";
dsimWXD1_3	AUGUSTUS	intron	20651967	20652420	.	-	.	transcript_id "file_1_file_1_jg5745.t2"; gene_id "file_1_file_1_jg5745";
dsimWXD1_3	AUGUSTUS	CDS	20652421	20652549	1	-	2	transcript_id "file_1_file_1_jg5745.t2"; gene_id "file_1_file_1_jg5745";
dsimWXD1_3	AUGUSTUS	exon	20652421	20652549	.	-	.	transcript_id "file_1_file_1_jg5745.t2"; gene_id "file_1_file_1_jg5745";
dsimWXD1_3	AUGUSTUS	intron	20652550	20652610	.	-	.	transcript_id "file_1_file_1_jg5745.t2"; gene_id "file_1_file_1_jg5745";
dsimWXD1_3	AUGUSTUS	CDS	20652611	20652704	1	-	0	transcript_id "file_1_file_1_jg5745.t2"; gene_id "file_1_file_1_jg5745";
dsimWXD1_3	AUGUSTUS	exon	20652611	20652704	.	-	.	transcript_id "file_1_file_1_jg5745.t2"; gene_id "file_1_file_1_jg5745";
dsimWXD1_3	AUGUSTUS	intron	20652705	20652764	.	-	.	transcript_id "file_1_file_1_jg5745.t2"; gene_id "file_1_file_1_jg5745";
dsimWXD1_3	AUGUSTUS	CDS	20652765	20655130	1	-	2	transcript_id "file_1_file_1_jg5745.t2"; gene_id "file_1_file_1_jg5745";
dsimWXD1_3	AUGUSTUS	exon	20652765	20655130	.	-	.	transcript_id "file_1_file_1_jg5745.t2"; gene_id "file_1_file_1_jg5745";
dsimWXD1_3	AUGUSTUS	intron	20655131	20658493	.	-	.	transcript_id "file_1_file_1_jg5745.t2"; gene_id "file_1_file_1_jg5745";
dsimWXD1_3	AUGUSTUS	CDS	20658494	20658827	1	-	0	transcript_id "file_1_file_1_jg5745.t2"; gene_id "file_1_file_1_jg5745";
dsimWXD1_3	AUGUSTUS	exon	20658494	20658827	.	-	.	transcript_id "file_1_file_1_jg5745.t2"; gene_id "file_1_file_1_jg5745";
dsimWXD1_3	AUGUSTUS	intron	20658828	20671445	.	-	.	transcript_id "file_1_file_1_jg5745.t2"; gene_id "file_1_file_1_jg5745";
dsimWXD1_3	AUGUSTUS	CDS	20671446	20671569	1	-	1	transcript_id "file_1_file_1_jg5745.t2"; gene_id "file_1_file_1_jg5745";
dsimWXD1_3	AUGUSTUS	exon	20671446	20671569	.	-	.	transcript_id "file_1_file_1_jg5745.t2"; gene_id "file_1_file_1_jg5745";
dsimWXD1_3	AUGUSTUS	intron	20671570	20677718	.	-	.	transcript_id "file_1_file_1_jg5745.t2"; gene_id "file_1_file_1_jg5745";
dsimWXD1_3	AUGUSTUS	transcript	20650400	20678518	.	-	.	transcript_id "file_1_file_1_jg5745.t2"; gene_id "file_1_file_1_jg5745"
dsimWXD1_3	AUGUSTUS	CDS	20677719	20678518	1	-	0	transcript_id "file_1_file_1_jg5745.t2"; gene_id "file_1_file_1_jg5745";
dsimWXD1_3	AUGUSTUS	exon	20677719	20678518	.	-	.	transcript_id "file_1_file_1_jg5745.t2"; gene_id "file_1_file_1_jg5745";
dsimWXD1_3	AUGUSTUS	start_codon	20678516	20678518	.	-	0	transcript_id "file_1_file_1_jg5745.t2"; gene_id "file_1_file_1_jg5745";
dsimWXD1_31	AUGUSTUS	stop_codon	27404	27406	.	-	0	transcript_id "file_1_file_1_jg6872.t1"; gene_id "file_1_file_1_jg6872";
dsimWXD1_31	AUGUSTUS	CDS	27404	27964	1	-	0	transcript_id "file_1_file_1_jg6872.t1"; gene_id "file_1_file_1_jg6872";
dsimWXD1_31	AUGUSTUS	exon	27404	27964	.	-	.	transcript_id "file_1_file_1_jg6872.t1"; gene_id "file_1_file_1_jg6872";
dsimWXD1_31	AUGUSTUS	intron	27965	28021	.	-	.	transcript_id "file_1_file_1_jg6872.t1"; gene_id "file_1_file_1_jg6872";
dsimWXD1_31	AUGUSTUS	transcript	27404	28651	.	-	.	transcript_id "file_1_file_1_jg6872.t1"; gene_id "file_1_file_1_jg6872"
dsimWXD1_31	AUGUSTUS	gene	27404	28651	.	-	.	jg6872
dsimWXD1_31	AUGUSTUS	CDS	28022	28651	1	-	0	transcript_id "file_1_file_1_jg6872.t1"; gene_id "file_1_file_1_jg6872";
dsimWXD1_31	AUGUSTUS	exon	28022	28651	.	-	.	transcript_id "file_1_file_1_jg6872.t1"; gene_id "file_1_file_1_jg6872";
dsimWXD1_31	AUGUSTUS	start_codon	28649	28651	.	-	0	transcript_id "file_1_file_1_jg6872.t1"; gene_id "file_1_file_1_jg6872";
dsimWXD1_2	AUGUSTUS	stop_codon	12344453	12344455	.	-	0	transcript_id "file_1_file_1_jg14136.t1"; gene_id "file_1_file_1_jg14136";
dsimWXD1_2	AUGUSTUS	CDS	12344453	12344976	1	-	2	transcript_id "file_1_file_1_jg14136.t1"; gene_id "file_1_file_1_jg14136";
dsimWXD1_2	AUGUSTUS	exon	12344453	12344976	.	-	.	transcript_id "file_1_file_1_jg14136.t1"; gene_id "file_1_file_1_jg14136";
dsimWXD1_2	AUGUSTUS	intron	12344977	12345282	.	-	.	transcript_id "file_1_file_1_jg14136.t1"; gene_id "file_1_file_1_jg14136";
dsimWXD1_2	AUGUSTUS	CDS	12345283	12345682	1	-	0	transcript_id "file_1_file_1_jg14136.t1"; gene_id "file_1_file_1_jg14136";
dsimWXD1_2	AUGUSTUS	exon	12345283	12345682	.	-	.	transcript_id "file_1_file_1_jg14136.t1"; gene_id "file_1_file_1_jg14136";
dsimWXD1_2	AUGUSTUS	intron	12345683	12345885	.	-	.	transcript_id "file_1_file_1_jg14136.t1"; gene_id "file_1_file_1_jg14136";
dsimWXD1_2	AUGUSTUS	transcript	12344453	12345900	.	-	.	transcript_id "file_1_file_1_jg14136.t1"; gene_id "file_1_file_1_jg14136"
dsimWXD1_2	AUGUSTUS	gene	12344453	12345900	.	-	.	jg14136
dsimWXD1_2	AUGUSTUS	CDS	12345886	12345900	1	-	0	transcript_id "file_1_file_1_jg14136.t1"; gene_id "file_1_file_1_jg14136";
dsimWXD1_2	AUGUSTUS	exon	12345886	12345900	.	-	.	transcript_id "file_1_file_1_jg14136.t1"; gene_id "file_1_file_1_jg14136";
dsimWXD1_2	AUGUSTUS	start_codon	12345898	12345900	.	-	0	transcript_id "file_1_file_1_jg14136.t1"; gene_id "file_1_file_1_jg14136";
dsimWXD1_2	AUGUSTUS	stop_codon	6680218	6680220	.	-	0	transcript_id "file_1_file_1_jg13409.t1"; gene_id "file_1_file_1_jg13409";
dsimWXD1_2	AUGUSTUS	CDS	6680218	6680290	0.76	-	1	transcript_id "file_1_file_1_jg13409.t1"; gene_id "file_1_file_1_jg13409";
dsimWXD1_2	AUGUSTUS	exon	6680218	6680290	.	-	.	transcript_id "file_1_file_1_jg13409.t1"; gene_id "file_1_file_1_jg13409";
dsimWXD1_2	AUGUSTUS	intron	6680291	6680359	.	-	.	transcript_id "file_1_file_1_jg13409.t1"; gene_id "file_1_file_1_jg13409";
dsimWXD1_2	AUGUSTUS	transcript	6680218	6680541	.	-	.	transcript_id "file_1_file_1_jg13409.t1"; gene_id "file_1_file_1_jg13409"
dsimWXD1_2	AUGUSTUS	gene	6680218	6680541	.	-	.	jg13409
dsimWXD1_2	AUGUSTUS	CDS	6680360	6680541	0.75	-	0	transcript_id "file_1_file_1_jg13409.t1"; gene_id "file_1_file_1_jg13409";
dsimWXD1_2	AUGUSTUS	exon	6680360	6680541	.	-	.	transcript_id "file_1_file_1_jg13409.t1"; gene_id "file_1_file_1_jg13409";
dsimWXD1_2	AUGUSTUS	start_codon	6680539	6680541	.	-	0	transcript_id "file_1_file_1_jg13409.t1"; gene_id "file_1_file_1_jg13409";
dsimWXD1_0	AUGUSTUS	stop_codon	10252153	10252155	.	-	0	transcript_id "file_1_file_1_jg1739.t1"; gene_id "file_1_file_1_jg1739";
dsimWXD1_0	AUGUSTUS	CDS	10252153	10253421	1	-	0	transcript_id "file_1_file_1_jg1739.t1"; gene_id "file_1_file_1_jg1739";
dsimWXD1_0	AUGUSTUS	exon	10252153	10253421	.	-	.	transcript_id "file_1_file_1_jg1739.t1"; gene_id "file_1_file_1_jg1739";
dsimWXD1_0	AUGUSTUS	intron	10253422	10253475	.	-	.	transcript_id "file_1_file_1_jg1739.t1"; gene_id "file_1_file_1_jg1739";
dsimWXD1_0	AUGUSTUS	transcript	10252153	10253661	.	-	.	transcript_id "file_1_file_1_jg1739.t1"; gene_id "file_1_file_1_jg1739"
dsimWXD1_0	AUGUSTUS	gene	10252153	10253661	.	-	.	jg1739
dsimWXD1_0	AUGUSTUS	CDS	10253476	10253661	0.94	-	0	transcript_id "file_1_file_1_jg1739.t1"; gene_id "file_1_file_1_jg1739";
dsimWXD1_0	AUGUSTUS	exon	10253476	10253661	.	-	.	transcript_id "file_1_file_1_jg1739.t1"; gene_id "file_1_file_1_jg1739";
dsimWXD1_0	AUGUSTUS	start_codon	10253659	10253661	.	-	0	transcript_id "file_1_file_1_jg1739.t1"; gene_id "file_1_file_1_jg1739";
dsimWXD1_2	AUGUSTUS	start_codon	14484540	14484542	.	+	0	transcript_id "file_1_file_1_jg14316.t1"; gene_id "file_1_file_1_jg14316";
dsimWXD1_2	AUGUSTUS	CDS	14484540	14484648	0.7	+	0	transcript_id "file_1_file_1_jg14316.t1"; gene_id "file_1_file_1_jg14316";
dsimWXD1_2	AUGUSTUS	exon	14484540	14484648	.	+	.	transcript_id "file_1_file_1_jg14316.t1"; gene_id "file_1_file_1_jg14316";
dsimWXD1_2	AUGUSTUS	intron	14484649	14485016	.	+	.	transcript_id "file_1_file_1_jg14316.t1"; gene_id "file_1_file_1_jg14316";
dsimWXD1_2	AUGUSTUS	CDS	14485017	14485251	1	+	2	transcript_id "file_1_file_1_jg14316.t1"; gene_id "file_1_file_1_jg14316";
dsimWXD1_2	AUGUSTUS	exon	14485017	14485251	.	+	.	transcript_id "file_1_file_1_jg14316.t1"; gene_id "file_1_file_1_jg14316";
dsimWXD1_2	AUGUSTUS	intron	14485252	14487503	.	+	.	transcript_id "file_1_file_1_jg14316.t1"; gene_id "file_1_file_1_jg14316";
dsimWXD1_2	AUGUSTUS	CDS	14487504	14487660	1	+	1	transcript_id "file_1_file_1_jg14316.t1"; gene_id "file_1_file_1_jg14316";
dsimWXD1_2	AUGUSTUS	exon	14487504	14487660	.	+	.	transcript_id "file_1_file_1_jg14316.t1"; gene_id "file_1_file_1_jg14316";
dsimWXD1_2	AUGUSTUS	intron	14487661	14487717	.	+	.	transcript_id "file_1_file_1_jg14316.t1"; gene_id "file_1_file_1_jg14316";
dsimWXD1_2	AUGUSTUS	CDS	14487718	14487984	1	+	0	transcript_id "file_1_file_1_jg14316.t1"; gene_id "file_1_file_1_jg14316";
dsimWXD1_2	AUGUSTUS	exon	14487718	14487984	.	+	.	transcript_id "file_1_file_1_jg14316.t1"; gene_id "file_1_file_1_jg14316";
dsimWXD1_2	AUGUSTUS	intron	14487985	14489511	.	+	.	transcript_id "file_1_file_1_jg14316.t1"; gene_id "file_1_file_1_jg14316";
dsimWXD1_2	AUGUSTUS	CDS	14489512	14490062	1	+	0	transcript_id "file_1_file_1_jg14316.t1"; gene_id "file_1_file_1_jg14316";
dsimWXD1_2	AUGUSTUS	exon	14489512	14490062	.	+	.	transcript_id "file_1_file_1_jg14316.t1"; gene_id "file_1_file_1_jg14316";
dsimWXD1_2	AUGUSTUS	intron	14490063	14490122	.	+	.	transcript_id "file_1_file_1_jg14316.t1"; gene_id "file_1_file_1_jg14316";
dsimWXD1_2	AUGUSTUS	CDS	14490123	14490292	1	+	1	transcript_id "file_1_file_1_jg14316.t1"; gene_id "file_1_file_1_jg14316";
dsimWXD1_2	AUGUSTUS	exon	14490123	14490292	.	+	.	transcript_id "file_1_file_1_jg14316.t1"; gene_id "file_1_file_1_jg14316";
dsimWXD1_2	AUGUSTUS	intron	14490293	14490393	.	+	.	transcript_id "file_1_file_1_jg14316.t1"; gene_id "file_1_file_1_jg14316";
dsimWXD1_2	AUGUSTUS	transcript	14484540	14490839	.	+	.	transcript_id "file_1_file_1_jg14316.t1"; gene_id "file_1_file_1_jg14316"
dsimWXD1_2	AUGUSTUS	gene	14484540	14490839	.	+	.	jg14316
dsimWXD1_2	AUGUSTUS	CDS	14490394	14490839	1	+	2	transcript_id "file_1_file_1_jg14316.t1"; gene_id "file_1_file_1_jg14316";
dsimWXD1_2	AUGUSTUS	exon	14490394	14490839	.	+	.	transcript_id "file_1_file_1_jg14316.t1"; gene_id "file_1_file_1_jg14316";
dsimWXD1_2	AUGUSTUS	stop_codon	14490837	14490839	.	+	0	transcript_id "file_1_file_1_jg14316.t1"; gene_id "file_1_file_1_jg14316";
dsimWXD1_2	AUGUSTUS	start_codon	9472328	9472330	.	+	0	transcript_id "file_1_file_1_jg13793.t1"; gene_id "file_1_file_1_jg13793";
dsimWXD1_2	AUGUSTUS	CDS	9472328	9473134	1	+	0	transcript_id "file_1_file_1_jg13793.t1"; gene_id "file_1_file_1_jg13793";
dsimWXD1_2	AUGUSTUS	exon	9472328	9473134	.	+	.	transcript_id "file_1_file_1_jg13793.t1"; gene_id "file_1_file_1_jg13793";
dsimWXD1_2	AUGUSTUS	transcript	9472328	9473134	.	+	.	transcript_id "file_1_file_1_jg13793.t1"; gene_id "file_1_file_1_jg13793"
dsimWXD1_2	AUGUSTUS	gene	9472328	9473134	.	+	.	jg13793
dsimWXD1_2	AUGUSTUS	stop_codon	9473132	9473134	.	+	0	transcript_id "file_1_file_1_jg13793.t1"; gene_id "file_1_file_1_jg13793";
dsimWXD1_1	AUGUSTUS	start_codon	13777821	13777823	.	+	0	transcript_id "file_1_file_1_jg11073.t1"; gene_id "file_1_file_1_jg11073";
dsimWXD1_1	AUGUSTUS	CDS	13777821	13777917	1	+	0	transcript_id "file_1_file_1_jg11073.t1"; gene_id "file_1_file_1_jg11073";
dsimWXD1_1	AUGUSTUS	exon	13777821	13777917	.	+	.	transcript_id "file_1_file_1_jg11073.t1"; gene_id "file_1_file_1_jg11073";
dsimWXD1_1	AUGUSTUS	intron	13777918	13777968	.	+	.	transcript_id "file_1_file_1_jg11073.t1"; gene_id "file_1_file_1_jg11073";
dsimWXD1_1	AUGUSTUS	CDS	13777969	13778126	1	+	2	transcript_id "file_1_file_1_jg11073.t1"; gene_id "file_1_file_1_jg11073";
dsimWXD1_1	AUGUSTUS	exon	13777969	13778126	.	+	.	transcript_id "file_1_file_1_jg11073.t1"; gene_id "file_1_file_1_jg11073";
dsimWXD1_1	AUGUSTUS	intron	13778127	13778178	.	+	.	transcript_id "file_1_file_1_jg11073.t1"; gene_id "file_1_file_1_jg11073";
dsimWXD1_1	AUGUSTUS	CDS	13778179	13778392	1	+	0	transcript_id "file_1_file_1_jg11073.t1"; gene_id "file_1_file_1_jg11073";
dsimWXD1_1	AUGUSTUS	exon	13778179	13778392	.	+	.	transcript_id "file_1_file_1_jg11073.t1"; gene_id "file_1_file_1_jg11073";
dsimWXD1_1	AUGUSTUS	intron	13778393	13778450	.	+	.	transcript_id "file_1_file_1_jg11073.t1"; gene_id "file_1_file_1_jg11073";
dsimWXD1_1	AUGUSTUS	CDS	13778451	13778490	1	+	2	transcript_id "file_1_file_1_jg11073.t1"; gene_id "file_1_file_1_jg11073";
dsimWXD1_1	AUGUSTUS	exon	13778451	13778490	.	+	.	transcript_id "file_1_file_1_jg11073.t1"; gene_id "file_1_file_1_jg11073";
dsimWXD1_1	AUGUSTUS	intron	13778491	13778576	.	+	.	transcript_id "file_1_file_1_jg11073.t1"; gene_id "file_1_file_1_jg11073";
dsimWXD1_1	AUGUSTUS	CDS	13778577	13778770	1	+	1	transcript_id "file_1_file_1_jg11073.t1"; gene_id "file_1_file_1_jg11073";
dsimWXD1_1	AUGUSTUS	exon	13778577	13778770	.	+	.	transcript_id "file_1_file_1_jg11073.t1"; gene_id "file_1_file_1_jg11073";
dsimWXD1_1	AUGUSTUS	intron	13778771	13778822	.	+	.	transcript_id "file_1_file_1_jg11073.t1"; gene_id "file_1_file_1_jg11073";
dsimWXD1_1	AUGUSTUS	transcript	13777821	13779232	.	+	.	transcript_id "file_1_file_1_jg11073.t1"; gene_id "file_1_file_1_jg11073"
dsimWXD1_1	AUGUSTUS	gene	13777821	13779232	.	+	.	jg11073
dsimWXD1_1	AUGUSTUS	CDS	13778823	13779232	1	+	2	transcript_id "file_1_file_1_jg11073.t1"; gene_id "file_1_file_1_jg11073";
dsimWXD1_1	AUGUSTUS	exon	13778823	13779232	.	+	.	transcript_id "file_1_file_1_jg11073.t1"; gene_id "file_1_file_1_jg11073";
dsimWXD1_1	AUGUSTUS	stop_codon	13779230	13779232	.	+	0	transcript_id "file_1_file_1_jg11073.t1"; gene_id "file_1_file_1_jg11073";
dsimWXD1_189	AUGUSTUS	stop_codon	117862	117864	.	-	0	transcript_id "file_1_file_1_jg160.t1"; gene_id "file_1_file_1_jg160";
dsimWXD1_189	AUGUSTUS	CDS	117862	118353	0.58	-	0	transcript_id "file_1_file_1_jg160.t1"; gene_id "file_1_file_1_jg160";
dsimWXD1_189	AUGUSTUS	exon	117862	118353	.	-	.	transcript_id "file_1_file_1_jg160.t1"; gene_id "file_1_file_1_jg160";
dsimWXD1_189	AUGUSTUS	transcript	117862	118353	.	-	.	transcript_id "file_1_file_1_jg160.t1"; gene_id "file_1_file_1_jg160"
dsimWXD1_189	AUGUSTUS	gene	117862	118353	.	-	.	jg160
dsimWXD1_189	AUGUSTUS	start_codon	118351	118353	.	-	0	transcript_id "file_1_file_1_jg160.t1"; gene_id "file_1_file_1_jg160";
dsimWXD1_3	AUGUSTUS	stop_codon	17604724	17604726	.	-	0	transcript_id "file_1_file_1_jg5315.t1"; gene_id "file_1_file_1_jg5315";
dsimWXD1_3	AUGUSTUS	CDS	17604724	17605251	1	-	0	transcript_id "file_1_file_1_jg5315.t1"; gene_id "file_1_file_1_jg5315";
dsimWXD1_3	AUGUSTUS	exon	17604724	17605251	.	-	.	transcript_id "file_1_file_1_jg5315.t1"; gene_id "file_1_file_1_jg5315";
dsimWXD1_3	AUGUSTUS	intron	17605252	17605314	.	-	.	transcript_id "file_1_file_1_jg5315.t1"; gene_id "file_1_file_1_jg5315";
dsimWXD1_3	AUGUSTUS	CDS	17605315	17606075	0.99	-	2	transcript_id "file_1_file_1_jg5315.t1"; gene_id "file_1_file_1_jg5315";
dsimWXD1_3	AUGUSTUS	exon	17605315	17606075	.	-	.	transcript_id "file_1_file_1_jg5315.t1"; gene_id "file_1_file_1_jg5315";
dsimWXD1_3	AUGUSTUS	intron	17606076	17606146	.	-	.	transcript_id "file_1_file_1_jg5315.t1"; gene_id "file_1_file_1_jg5315";
dsimWXD1_3	AUGUSTUS	CDS	17606147	17608628	0.99	-	0	transcript_id "file_1_file_1_jg5315.t1"; gene_id "file_1_file_1_jg5315";
dsimWXD1_3	AUGUSTUS	exon	17606147	17608628	.	-	.	transcript_id "file_1_file_1_jg5315.t1"; gene_id "file_1_file_1_jg5315";
dsimWXD1_3	AUGUSTUS	intron	17608629	17608807	.	-	.	transcript_id "file_1_file_1_jg5315.t1"; gene_id "file_1_file_1_jg5315";
dsimWXD1_3	AUGUSTUS	transcript	17604724	17610013	.	-	.	transcript_id "file_1_file_1_jg5315.t1"; gene_id "file_1_file_1_jg5315"
dsimWXD1_3	AUGUSTUS	gene	17604724	17610013	.	-	.	jg5315
dsimWXD1_3	AUGUSTUS	CDS	17608808	17610013	1	-	0	transcript_id "file_1_file_1_jg5315.t1"; gene_id "file_1_file_1_jg5315";
dsimWXD1_3	AUGUSTUS	exon	17608808	17610013	.	-	.	transcript_id "file_1_file_1_jg5315.t1"; gene_id "file_1_file_1_jg5315";
dsimWXD1_3	AUGUSTUS	start_codon	17610011	17610013	.	-	0	transcript_id "file_1_file_1_jg5315.t1"; gene_id "file_1_file_1_jg5315";
dsimWXD1_2	AUGUSTUS	start_codon	16662047	16662049	.	+	0	transcript_id "file_1_file_1_jg14628.t1"; gene_id "file_1_file_1_jg14628";
dsimWXD1_2	AUGUSTUS	CDS	16662047	16663012	0.93	+	0	transcript_id "file_1_file_1_jg14628.t1"; gene_id "file_1_file_1_jg14628";
dsimWXD1_2	AUGUSTUS	exon	16662047	16663012	.	+	.	transcript_id "file_1_file_1_jg14628.t1"; gene_id "file_1_file_1_jg14628";
dsimWXD1_2	AUGUSTUS	transcript	16662047	16663012	.	+	.	transcript_id "file_1_file_1_jg14628.t1"; gene_id "file_1_file_1_jg14628"
dsimWXD1_2	AUGUSTUS	gene	16662047	16663012	.	+	.	jg14628
dsimWXD1_2	AUGUSTUS	stop_codon	16663010	16663012	.	+	0	transcript_id "file_1_file_1_jg14628.t1"; gene_id "file_1_file_1_jg14628";
dsimWXD1_0	AUGUSTUS	stop_codon	11167035	11167037	.	-	0	transcript_id "file_1_file_1_jg1928.t1"; gene_id "file_1_file_1_jg1928";
dsimWXD1_0	AUGUSTUS	CDS	11167035	11167114	1	-	2	transcript_id "file_1_file_1_jg1928.t1"; gene_id "file_1_file_1_jg1928";
dsimWXD1_0	AUGUSTUS	exon	11167035	11167114	.	-	.	transcript_id "file_1_file_1_jg1928.t1"; gene_id "file_1_file_1_jg1928";
dsimWXD1_0	AUGUSTUS	intron	11167115	11167172	.	-	.	transcript_id "file_1_file_1_jg1928.t1"; gene_id "file_1_file_1_jg1928";
dsimWXD1_0	AUGUSTUS	CDS	11167173	11168128	0.98	-	1	transcript_id "file_1_file_1_jg1928.t1"; gene_id "file_1_file_1_jg1928";
dsimWXD1_0	AUGUSTUS	exon	11167173	11168128	.	-	.	transcript_id "file_1_file_1_jg1928.t1"; gene_id "file_1_file_1_jg1928";
dsimWXD1_0	AUGUSTUS	intron	11168129	11168223	.	-	.	transcript_id "file_1_file_1_jg1928.t1"; gene_id "file_1_file_1_jg1928";
dsimWXD1_0	AUGUSTUS	CDS	11168224	11168641	1	-	2	transcript_id "file_1_file_1_jg1928.t1"; gene_id "file_1_file_1_jg1928";
dsimWXD1_0	AUGUSTUS	exon	11168224	11168641	.	-	.	transcript_id "file_1_file_1_jg1928.t1"; gene_id "file_1_file_1_jg1928";
dsimWXD1_0	AUGUSTUS	intron	11168642	11168702	.	-	.	transcript_id "file_1_file_1_jg1928.t1"; gene_id "file_1_file_1_jg1928";
dsimWXD1_0	AUGUSTUS	transcript	11167035	11169159	.	-	.	transcript_id "file_1_file_1_jg1928.t1"; gene_id "file_1_file_1_jg1928"
dsimWXD1_0	AUGUSTUS	gene	11167035	11169159	.	-	.	jg1928
dsimWXD1_0	AUGUSTUS	CDS	11168703	11169159	1	-	0	transcript_id "file_1_file_1_jg1928.t1"; gene_id "file_1_file_1_jg1928";
dsimWXD1_0	AUGUSTUS	exon	11168703	11169159	.	-	.	transcript_id "file_1_file_1_jg1928.t1"; gene_id "file_1_file_1_jg1928";
dsimWXD1_0	AUGUSTUS	start_codon	11169157	11169159	.	-	0	transcript_id "file_1_file_1_jg1928.t1"; gene_id "file_1_file_1_jg1928";
dsimWXD1_5	AUGUSTUS	stop_codon	624545	624547	.	-	0	transcript_id "file_1_file_1_jg6966.t1"; gene_id "file_1_file_1_jg6966";
dsimWXD1_5	AUGUSTUS	CDS	624545	625430	1	-	1	transcript_id "file_1_file_1_jg6966.t1"; gene_id "file_1_file_1_jg6966";
dsimWXD1_5	AUGUSTUS	exon	624545	625430	.	-	.	transcript_id "file_1_file_1_jg6966.t1"; gene_id "file_1_file_1_jg6966";
dsimWXD1_5	AUGUSTUS	intron	625431	625488	.	-	.	transcript_id "file_1_file_1_jg6966.t1"; gene_id "file_1_file_1_jg6966";
dsimWXD1_5	AUGUSTUS	CDS	625489	625550	1	-	0	transcript_id "file_1_file_1_jg6966.t1"; gene_id "file_1_file_1_jg6966";
dsimWXD1_5	AUGUSTUS	exon	625489	625550	.	-	.	transcript_id "file_1_file_1_jg6966.t1"; gene_id "file_1_file_1_jg6966";
dsimWXD1_5	AUGUSTUS	intron	625551	625866	.	-	.	transcript_id "file_1_file_1_jg6966.t1"; gene_id "file_1_file_1_jg6966";
dsimWXD1_5	AUGUSTUS	transcript	624545	625884	.	-	.	transcript_id "file_1_file_1_jg6966.t1"; gene_id "file_1_file_1_jg6966"
dsimWXD1_5	AUGUSTUS	gene	624545	625884	.	-	.	jg6966
dsimWXD1_5	AUGUSTUS	CDS	625867	625884	1	-	0	transcript_id "file_1_file_1_jg6966.t1"; gene_id "file_1_file_1_jg6966";
dsimWXD1_5	AUGUSTUS	exon	625867	625884	.	-	.	transcript_id "file_1_file_1_jg6966.t1"; gene_id "file_1_file_1_jg6966";
dsimWXD1_5	AUGUSTUS	start_codon	625882	625884	.	-	0	transcript_id "file_1_file_1_jg6966.t1"; gene_id "file_1_file_1_jg6966";
dsimWXD1_0	AUGUSTUS	start_codon	14138809	14138811	.	+	0	transcript_id "file_1_file_1_jg2261.t1"; gene_id "file_1_file_1_jg2261";
dsimWXD1_0	AUGUSTUS	CDS	14138809	14138847	0.97	+	0	transcript_id "file_1_file_1_jg2261.t1"; gene_id "file_1_file_1_jg2261";
dsimWXD1_0	AUGUSTUS	exon	14138809	14138847	.	+	.	transcript_id "file_1_file_1_jg2261.t1"; gene_id "file_1_file_1_jg2261";
dsimWXD1_0	AUGUSTUS	intron	14138848	14165858	.	+	.	transcript_id "file_1_file_1_jg2261.t1"; gene_id "file_1_file_1_jg2261";
dsimWXD1_0	AUGUSTUS	CDS	14165859	14166407	1	+	0	transcript_id "file_1_file_1_jg2261.t1"; gene_id "file_1_file_1_jg2261";
dsimWXD1_0	AUGUSTUS	exon	14165859	14166407	.	+	.	transcript_id "file_1_file_1_jg2261.t1"; gene_id "file_1_file_1_jg2261";
dsimWXD1_0	AUGUSTUS	intron	14166408	14166528	.	+	.	transcript_id "file_1_file_1_jg2261.t1"; gene_id "file_1_file_1_jg2261";
dsimWXD1_0	AUGUSTUS	CDS	14166529	14166729	1	+	0	transcript_id "file_1_file_1_jg2261.t1"; gene_id "file_1_file_1_jg2261";
dsimWXD1_0	AUGUSTUS	exon	14166529	14166729	.	+	.	transcript_id "file_1_file_1_jg2261.t1"; gene_id "file_1_file_1_jg2261";
dsimWXD1_0	AUGUSTUS	intron	14166730	14166841	.	+	.	transcript_id "file_1_file_1_jg2261.t1"; gene_id "file_1_file_1_jg2261";
dsimWXD1_0	AUGUSTUS	CDS	14166842	14167541	1	+	0	transcript_id "file_1_file_1_jg2261.t1"; gene_id "file_1_file_1_jg2261";
dsimWXD1_0	AUGUSTUS	exon	14166842	14167541	.	+	.	transcript_id "file_1_file_1_jg2261.t1"; gene_id "file_1_file_1_jg2261";
dsimWXD1_0	AUGUSTUS	intron	14167542	14167655	.	+	.	transcript_id "file_1_file_1_jg2261.t1"; gene_id "file_1_file_1_jg2261";
dsimWXD1_0	AUGUSTUS	transcript	14138809	14168083	.	+	.	transcript_id "file_1_file_1_jg2261.t1"; gene_id "file_1_file_1_jg2261"
dsimWXD1_0	AUGUSTUS	gene	14138809	14168083	.	+	.	jg2261
dsimWXD1_0	AUGUSTUS	CDS	14167656	14168083	1	+	2	transcript_id "file_1_file_1_jg2261.t1"; gene_id "file_1_file_1_jg2261";
dsimWXD1_0	AUGUSTUS	exon	14167656	14168083	.	+	.	transcript_id "file_1_file_1_jg2261.t1"; gene_id "file_1_file_1_jg2261";
dsimWXD1_0	AUGUSTUS	stop_codon	14168081	14168083	.	+	0	transcript_id "file_1_file_1_jg2261.t1"; gene_id "file_1_file_1_jg2261";
dsimWXD1_5	AUGUSTUS	stop_codon	4476167	4476169	.	-	0	transcript_id "file_1_file_1_jg7423.t1"; gene_id "file_1_file_1_jg7423";
dsimWXD1_5	AUGUSTUS	CDS	4476167	4477906	0.98	-	0	transcript_id "file_1_file_1_jg7423.t1"; gene_id "file_1_file_1_jg7423";
dsimWXD1_5	AUGUSTUS	exon	4476167	4477906	.	-	.	transcript_id "file_1_file_1_jg7423.t1"; gene_id "file_1_file_1_jg7423";
dsimWXD1_5	AUGUSTUS	transcript	4476167	4477906	.	-	.	transcript_id "file_1_file_1_jg7423.t1"; gene_id "file_1_file_1_jg7423"
dsimWXD1_5	AUGUSTUS	gene	4476167	4477906	.	-	.	jg7423
dsimWXD1_5	AUGUSTUS	start_codon	4477904	4477906	.	-	0	transcript_id "file_1_file_1_jg7423.t1"; gene_id "file_1_file_1_jg7423";
dsimWXD1_2	AUGUSTUS	start_codon	1599667	1599669	.	+	0	transcript_id "file_1_file_1_jg12769.t1"; gene_id "file_1_file_1_jg12769";
dsimWXD1_2	AUGUSTUS	CDS	1599667	1599683	0.97	+	0	transcript_id "file_1_file_1_jg12769.t1"; gene_id "file_1_file_1_jg12769";
dsimWXD1_2	AUGUSTUS	exon	1599667	1599683	.	+	.	transcript_id "file_1_file_1_jg12769.t1"; gene_id "file_1_file_1_jg12769";
dsimWXD1_2	AUGUSTUS	intron	1599684	1600189	.	+	.	transcript_id "file_1_file_1_jg12769.t1"; gene_id "file_1_file_1_jg12769";
dsimWXD1_2	AUGUSTUS	CDS	1600190	1600431	1	+	1	transcript_id "file_1_file_1_jg12769.t1"; gene_id "file_1_file_1_jg12769";
dsimWXD1_2	AUGUSTUS	exon	1600190	1600431	.	+	.	transcript_id "file_1_file_1_jg12769.t1"; gene_id "file_1_file_1_jg12769";
dsimWXD1_2	AUGUSTUS	intron	1600432	1600488	.	+	.	transcript_id "file_1_file_1_jg12769.t1"; gene_id "file_1_file_1_jg12769";
dsimWXD1_2	AUGUSTUS	transcript	1599667	1600970	.	+	.	transcript_id "file_1_file_1_jg12769.t1"; gene_id "file_1_file_1_jg12769"
dsimWXD1_2	AUGUSTUS	gene	1599667	1600970	.	+	.	jg12769
dsimWXD1_2	AUGUSTUS	CDS	1600489	1600970	1	+	2	transcript_id "file_1_file_1_jg12769.t1"; gene_id "file_1_file_1_jg12769";
dsimWXD1_2	AUGUSTUS	exon	1600489	1600970	.	+	.	transcript_id "file_1_file_1_jg12769.t1"; gene_id "file_1_file_1_jg12769";
dsimWXD1_2	AUGUSTUS	stop_codon	1600968	1600970	.	+	0	transcript_id "file_1_file_1_jg12769.t1"; gene_id "file_1_file_1_jg12769";
dsimWXD1_5	AUGUSTUS	stop_codon	4375960	4375962	.	-	0	transcript_id "file_1_file_1_jg7413.t1"; gene_id "file_1_file_1_jg7413";
dsimWXD1_5	AUGUSTUS	CDS	4375960	4376787	1	-	0	transcript_id "file_1_file_1_jg7413.t1"; gene_id "file_1_file_1_jg7413";
dsimWXD1_5	AUGUSTUS	exon	4375960	4376787	.	-	.	transcript_id "file_1_file_1_jg7413.t1"; gene_id "file_1_file_1_jg7413";
dsimWXD1_5	AUGUSTUS	intron	4376788	4376852	.	-	.	transcript_id "file_1_file_1_jg7413.t1"; gene_id "file_1_file_1_jg7413";
dsimWXD1_5	AUGUSTUS	CDS	4376853	4377086	1	-	0	transcript_id "file_1_file_1_jg7413.t1"; gene_id "file_1_file_1_jg7413";
dsimWXD1_5	AUGUSTUS	exon	4376853	4377086	.	-	.	transcript_id "file_1_file_1_jg7413.t1"; gene_id "file_1_file_1_jg7413";
dsimWXD1_5	AUGUSTUS	intron	4377087	4382325	.	-	.	transcript_id "file_1_file_1_jg7413.t1"; gene_id "file_1_file_1_jg7413";
dsimWXD1_5	AUGUSTUS	CDS	4382326	4382578	1	-	1	transcript_id "file_1_file_1_jg7413.t1"; gene_id "file_1_file_1_jg7413";
dsimWXD1_5	AUGUSTUS	exon	4382326	4382578	.	-	.	transcript_id "file_1_file_1_jg7413.t1"; gene_id "file_1_file_1_jg7413";
dsimWXD1_5	AUGUSTUS	intron	4382579	4384247	.	-	.	transcript_id "file_1_file_1_jg7413.t1"; gene_id "file_1_file_1_jg7413";
dsimWXD1_5	AUGUSTUS	transcript	4375960	4384369	.	-	.	transcript_id "file_1_file_1_jg7413.t1"; gene_id "file_1_file_1_jg7413"
dsimWXD1_5	AUGUSTUS	gene	4375960	4384369	.	-	.	jg7413
dsimWXD1_5	AUGUSTUS	CDS	4384248	4384369	1	-	0	transcript_id "file_1_file_1_jg7413.t1"; gene_id "file_1_file_1_jg7413";
dsimWXD1_5	AUGUSTUS	exon	4384248	4384369	.	-	.	transcript_id "file_1_file_1_jg7413.t1"; gene_id "file_1_file_1_jg7413";
dsimWXD1_5	AUGUSTUS	start_codon	4384367	4384369	.	-	0	transcript_id "file_1_file_1_jg7413.t1"; gene_id "file_1_file_1_jg7413";
dsimWXD1_3	AUGUSTUS	stop_codon	24794054	24794056	.	-	0	transcript_id "file_1_file_1_jg6348.t1"; gene_id "file_1_file_1_jg6348";
dsimWXD1_3	AUGUSTUS	CDS	24794054	24794299	0.93	-	0	transcript_id "file_1_file_1_jg6348.t1"; gene_id "file_1_file_1_jg6348";
dsimWXD1_3	AUGUSTUS	exon	24794054	24794299	.	-	.	transcript_id "file_1_file_1_jg6348.t1"; gene_id "file_1_file_1_jg6348";
dsimWXD1_3	AUGUSTUS	transcript	24794054	24794299	.	-	.	transcript_id "file_1_file_1_jg6348.t1"; gene_id "file_1_file_1_jg6348"
dsimWXD1_3	AUGUSTUS	gene	24794054	24794299	.	-	.	jg6348
dsimWXD1_3	AUGUSTUS	start_codon	24794297	24794299	.	-	0	transcript_id "file_1_file_1_jg6348.t1"; gene_id "file_1_file_1_jg6348";
dsimWXD1_5	AUGUSTUS	stop_codon	8356343	8356345	.	-	0	transcript_id "file_1_file_1_jg7855.t1"; gene_id "file_1_file_1_jg7855";
dsimWXD1_5	AUGUSTUS	CDS	8356343	8356719	1	-	2	transcript_id "file_1_file_1_jg7855.t1"; gene_id "file_1_file_1_jg7855";
dsimWXD1_5	AUGUSTUS	exon	8356343	8356719	.	-	.	transcript_id "file_1_file_1_jg7855.t1"; gene_id "file_1_file_1_jg7855";
dsimWXD1_5	AUGUSTUS	intron	8356720	8356889	.	-	.	transcript_id "file_1_file_1_jg7855.t1"; gene_id "file_1_file_1_jg7855";
dsimWXD1_5	AUGUSTUS	CDS	8356890	8357151	1	-	0	transcript_id "file_1_file_1_jg7855.t1"; gene_id "file_1_file_1_jg7855";
dsimWXD1_5	AUGUSTUS	exon	8356890	8357151	.	-	.	transcript_id "file_1_file_1_jg7855.t1"; gene_id "file_1_file_1_jg7855";
dsimWXD1_5	AUGUSTUS	intron	8357152	8365986	.	-	.	transcript_id "file_1_file_1_jg7855.t1"; gene_id "file_1_file_1_jg7855";
dsimWXD1_5	AUGUSTUS	CDS	8365987	8366205	1	-	0	transcript_id "file_1_file_1_jg7855.t1"; gene_id "file_1_file_1_jg7855";
dsimWXD1_5	AUGUSTUS	exon	8365987	8366205	.	-	.	transcript_id "file_1_file_1_jg7855.t1"; gene_id "file_1_file_1_jg7855";
dsimWXD1_5	AUGUSTUS	intron	8366206	8366676	.	-	.	transcript_id "file_1_file_1_jg7855.t1"; gene_id "file_1_file_1_jg7855";
dsimWXD1_5	AUGUSTUS	CDS	8366677	8366867	1	-	2	transcript_id "file_1_file_1_jg7855.t1"; gene_id "file_1_file_1_jg7855";
dsimWXD1_5	AUGUSTUS	exon	8366677	8366867	.	-	.	transcript_id "file_1_file_1_jg7855.t1"; gene_id "file_1_file_1_jg7855";
dsimWXD1_5	AUGUSTUS	intron	8366868	8384921	.	-	.	transcript_id "file_1_file_1_jg7855.t1"; gene_id "file_1_file_1_jg7855";
dsimWXD1_5	AUGUSTUS	CDS	8384922	8385148	1	-	1	transcript_id "file_1_file_1_jg7855.t1"; gene_id "file_1_file_1_jg7855";
dsimWXD1_5	AUGUSTUS	exon	8384922	8385148	.	-	.	transcript_id "file_1_file_1_jg7855.t1"; gene_id "file_1_file_1_jg7855";
dsimWXD1_5	AUGUSTUS	intron	8385149	8385981	.	-	.	transcript_id "file_1_file_1_jg7855.t1"; gene_id "file_1_file_1_jg7855";
dsimWXD1_5	AUGUSTUS	CDS	8385982	8386177	1	-	2	transcript_id "file_1_file_1_jg7855.t1"; gene_id "file_1_file_1_jg7855";
dsimWXD1_5	AUGUSTUS	exon	8385982	8386177	.	-	.	transcript_id "file_1_file_1_jg7855.t1"; gene_id "file_1_file_1_jg7855";
dsimWXD1_5	AUGUSTUS	intron	8386178	8401862	.	-	.	transcript_id "file_1_file_1_jg7855.t1"; gene_id "file_1_file_1_jg7855";
dsimWXD1_5	AUGUSTUS	CDS	8401863	8402031	0.41	-	0	transcript_id "file_1_file_1_jg7855.t1"; gene_id "file_1_file_1_jg7855";
dsimWXD1_5	AUGUSTUS	exon	8401863	8402031	.	-	.	transcript_id "file_1_file_1_jg7855.t1"; gene_id "file_1_file_1_jg7855";
dsimWXD1_5	AUGUSTUS	intron	8402032	8403383	.	-	.	transcript_id "file_1_file_1_jg7855.t1"; gene_id "file_1_file_1_jg7855";
dsimWXD1_5	AUGUSTUS	transcript	8356343	8403500	.	-	.	transcript_id "file_1_file_1_jg7855.t1"; gene_id "file_1_file_1_jg7855"
dsimWXD1_5	AUGUSTUS	gene	8356343	8403500	.	-	.	jg7855
dsimWXD1_5	AUGUSTUS	CDS	8403384	8403500	0.31	-	0	transcript_id "file_1_file_1_jg7855.t1"; gene_id "file_1_file_1_jg7855";
dsimWXD1_5	AUGUSTUS	exon	8403384	8403500	.	-	.	transcript_id "file_1_file_1_jg7855.t1"; gene_id "file_1_file_1_jg7855";
dsimWXD1_5	AUGUSTUS	start_codon	8403498	8403500	.	-	0	transcript_id "file_1_file_1_jg7855.t1"; gene_id "file_1_file_1_jg7855";
dsimWXD1_5	AUGUSTUS	start_codon	5614005	5614007	.	+	0	transcript_id "file_1_file_1_jg7541.t1"; gene_id "file_1_file_1_jg7541";
dsimWXD1_5	AUGUSTUS	CDS	5614005	5614071	1	+	0	transcript_id "file_1_file_1_jg7541.t1"; gene_id "file_1_file_1_jg7541";
dsimWXD1_5	AUGUSTUS	exon	5614005	5614071	.	+	.	transcript_id "file_1_file_1_jg7541.t1"; gene_id "file_1_file_1_jg7541";
dsimWXD1_5	AUGUSTUS	intron	5614072	5614136	.	+	.	transcript_id "file_1_file_1_jg7541.t1"; gene_id "file_1_file_1_jg7541";
dsimWXD1_5	AUGUSTUS	CDS	5614137	5614362	1	+	2	transcript_id "file_1_file_1_jg7541.t1"; gene_id "file_1_file_1_jg7541";
dsimWXD1_5	AUGUSTUS	exon	5614137	5614362	.	+	.	transcript_id "file_1_file_1_jg7541.t1"; gene_id "file_1_file_1_jg7541";
dsimWXD1_5	AUGUSTUS	intron	5614363	5614636	.	+	.	transcript_id "file_1_file_1_jg7541.t1"; gene_id "file_1_file_1_jg7541";
dsimWXD1_5	AUGUSTUS	transcript	5614005	5615420	.	+	.	transcript_id "file_1_file_1_jg7541.t1"; gene_id "file_1_file_1_jg7541"
dsimWXD1_5	AUGUSTUS	gene	5614005	5615420	.	+	.	jg7541
dsimWXD1_5	AUGUSTUS	CDS	5614637	5615420	1	+	1	transcript_id "file_1_file_1_jg7541.t1"; gene_id "file_1_file_1_jg7541";
dsimWXD1_5	AUGUSTUS	exon	5614637	5615420	.	+	.	transcript_id "file_1_file_1_jg7541.t1"; gene_id "file_1_file_1_jg7541";
dsimWXD1_5	AUGUSTUS	stop_codon	5615418	5615420	.	+	0	transcript_id "file_1_file_1_jg7541.t1"; gene_id "file_1_file_1_jg7541";
dsimWXD1_2	AUGUSTUS	stop_codon	6374067	6374069	.	-	0	transcript_id "file_1_file_1_jg13384.t1"; gene_id "file_1_file_1_jg13384";
dsimWXD1_2	AUGUSTUS	CDS	6374067	6374927	1	-	0	transcript_id "file_1_file_1_jg13384.t1"; gene_id "file_1_file_1_jg13384";
dsimWXD1_2	AUGUSTUS	exon	6374067	6374927	.	-	.	transcript_id "file_1_file_1_jg13384.t1"; gene_id "file_1_file_1_jg13384";
dsimWXD1_2	AUGUSTUS	intron	6374928	6374987	.	-	.	transcript_id "file_1_file_1_jg13384.t1"; gene_id "file_1_file_1_jg13384";
dsimWXD1_2	AUGUSTUS	transcript	6374067	6375473	.	-	.	transcript_id "file_1_file_1_jg13384.t1"; gene_id "file_1_file_1_jg13384"
dsimWXD1_2	AUGUSTUS	gene	6374067	6375473	.	-	.	jg13384
dsimWXD1_2	AUGUSTUS	CDS	6374988	6375473	1	-	0	transcript_id "file_1_file_1_jg13384.t1"; gene_id "file_1_file_1_jg13384";
dsimWXD1_2	AUGUSTUS	exon	6374988	6375473	.	-	.	transcript_id "file_1_file_1_jg13384.t1"; gene_id "file_1_file_1_jg13384";
dsimWXD1_2	AUGUSTUS	start_codon	6375471	6375473	.	-	0	transcript_id "file_1_file_1_jg13384.t1"; gene_id "file_1_file_1_jg13384";
dsimWXD1_1	AUGUSTUS	start_codon	19719934	19719936	.	+	0	transcript_id "file_1_file_1_jg11919.t1"; gene_id "file_1_file_1_jg11919";
dsimWXD1_1	AUGUSTUS	CDS	19719934	19720004	1	+	0	transcript_id "file_1_file_1_jg11919.t1"; gene_id "file_1_file_1_jg11919";
dsimWXD1_1	AUGUSTUS	exon	19719934	19720004	.	+	.	transcript_id "file_1_file_1_jg11919.t1"; gene_id "file_1_file_1_jg11919";
dsimWXD1_1	AUGUSTUS	intron	19720005	19720070	.	+	.	transcript_id "file_1_file_1_jg11919.t1"; gene_id "file_1_file_1_jg11919";
dsimWXD1_1	AUGUSTUS	transcript	19719934	19720668	.	+	.	transcript_id "file_1_file_1_jg11919.t1"; gene_id "file_1_file_1_jg11919"
dsimWXD1_1	AUGUSTUS	gene	19719934	19720668	.	+	.	jg11919
dsimWXD1_1	AUGUSTUS	CDS	19720071	19720668	1	+	1	transcript_id "file_1_file_1_jg11919.t1"; gene_id "file_1_file_1_jg11919";
dsimWXD1_1	AUGUSTUS	exon	19720071	19720668	.	+	.	transcript_id "file_1_file_1_jg11919.t1"; gene_id "file_1_file_1_jg11919";
dsimWXD1_1	AUGUSTUS	stop_codon	19720666	19720668	.	+	0	transcript_id "file_1_file_1_jg11919.t1"; gene_id "file_1_file_1_jg11919";
dsimWXD1_0	AUGUSTUS	start_codon	16669898	16669900	.	+	0	transcript_id "file_1_file_1_jg2462.t1"; gene_id "file_1_file_1_jg2462";
dsimWXD1_0	AUGUSTUS	CDS	16669898	16669932	1	+	0	transcript_id "file_1_file_1_jg2462.t1"; gene_id "file_1_file_1_jg2462";
dsimWXD1_0	AUGUSTUS	exon	16669898	16669932	.	+	.	transcript_id "file_1_file_1_jg2462.t1"; gene_id "file_1_file_1_jg2462";
dsimWXD1_0	AUGUSTUS	intron	16669933	16670121	.	+	.	transcript_id "file_1_file_1_jg2462.t1"; gene_id "file_1_file_1_jg2462";
dsimWXD1_0	AUGUSTUS	CDS	16670122	16670429	1	+	1	transcript_id "file_1_file_1_jg2462.t1"; gene_id "file_1_file_1_jg2462";
dsimWXD1_0	AUGUSTUS	exon	16670122	16670429	.	+	.	transcript_id "file_1_file_1_jg2462.t1"; gene_id "file_1_file_1_jg2462";
dsimWXD1_0	AUGUSTUS	intron	16670430	16670485	.	+	.	transcript_id "file_1_file_1_jg2462.t1"; gene_id "file_1_file_1_jg2462";
dsimWXD1_0	AUGUSTUS	CDS	16670486	16670747	1	+	2	transcript_id "file_1_file_1_jg2462.t1"; gene_id "file_1_file_1_jg2462";
dsimWXD1_0	AUGUSTUS	exon	16670486	16670747	.	+	.	transcript_id "file_1_file_1_jg2462.t1"; gene_id "file_1_file_1_jg2462";
dsimWXD1_0	AUGUSTUS	intron	16670748	16671064	.	+	.	transcript_id "file_1_file_1_jg2462.t1"; gene_id "file_1_file_1_jg2462";
dsimWXD1_0	AUGUSTUS	CDS	16671065	16671482	1	+	1	transcript_id "file_1_file_1_jg2462.t1"; gene_id "file_1_file_1_jg2462";
dsimWXD1_0	AUGUSTUS	exon	16671065	16671482	.	+	.	transcript_id "file_1_file_1_jg2462.t1"; gene_id "file_1_file_1_jg2462";
dsimWXD1_0	AUGUSTUS	intron	16671483	16672571	.	+	.	transcript_id "file_1_file_1_jg2462.t1"; gene_id "file_1_file_1_jg2462";
dsimWXD1_0	AUGUSTUS	CDS	16672572	16672964	1	+	0	transcript_id "file_1_file_1_jg2462.t1"; gene_id "file_1_file_1_jg2462";
dsimWXD1_0	AUGUSTUS	exon	16672572	16672964	.	+	.	transcript_id "file_1_file_1_jg2462.t1"; gene_id "file_1_file_1_jg2462";
dsimWXD1_0	AUGUSTUS	intron	16672965	16675375	.	+	.	transcript_id "file_1_file_1_jg2462.t1"; gene_id "file_1_file_1_jg2462";
dsimWXD1_0	AUGUSTUS	CDS	16675376	16675508	1	+	0	transcript_id "file_1_file_1_jg2462.t1"; gene_id "file_1_file_1_jg2462";
dsimWXD1_0	AUGUSTUS	exon	16675376	16675508	.	+	.	transcript_id "file_1_file_1_jg2462.t1"; gene_id "file_1_file_1_jg2462";
dsimWXD1_0	AUGUSTUS	intron	16675509	16675603	.	+	.	transcript_id "file_1_file_1_jg2462.t1"; gene_id "file_1_file_1_jg2462";
dsimWXD1_0	AUGUSTUS	transcript	16669898	16675740	.	+	.	transcript_id "file_1_file_1_jg2462.t1"; gene_id "file_1_file_1_jg2462"
dsimWXD1_0	AUGUSTUS	gene	16669898	16675740	.	+	.	jg2462
dsimWXD1_0	AUGUSTUS	CDS	16675604	16675740	1	+	2	transcript_id "file_1_file_1_jg2462.t1"; gene_id "file_1_file_1_jg2462";
dsimWXD1_0	AUGUSTUS	exon	16675604	16675740	.	+	.	transcript_id "file_1_file_1_jg2462.t1"; gene_id "file_1_file_1_jg2462";
dsimWXD1_0	AUGUSTUS	stop_codon	16675738	16675740	.	+	0	transcript_id "file_1_file_1_jg2462.t1"; gene_id "file_1_file_1_jg2462";
dsimWXD1_2	AUGUSTUS	start_codon	4069921	4069923	.	+	0	transcript_id "file_1_file_1_jg13088.t1"; gene_id "file_1_file_1_jg13088";
dsimWXD1_2	AUGUSTUS	CDS	4069921	4072056	1	+	0	transcript_id "file_1_file_1_jg13088.t1"; gene_id "file_1_file_1_jg13088";
dsimWXD1_2	AUGUSTUS	exon	4069921	4072056	.	+	.	transcript_id "file_1_file_1_jg13088.t1"; gene_id "file_1_file_1_jg13088";
dsimWXD1_2	AUGUSTUS	transcript	4069921	4072056	.	+	.	transcript_id "file_1_file_1_jg13088.t1"; gene_id "file_1_file_1_jg13088"
dsimWXD1_2	AUGUSTUS	gene	4069921	4072056	.	+	.	jg13088
dsimWXD1_2	AUGUSTUS	stop_codon	4072054	4072056	.	+	0	transcript_id "file_1_file_1_jg13088.t1"; gene_id "file_1_file_1_jg13088";
dsimWXD1_1	AUGUSTUS	start_codon	15818794	15818796	.	+	0	transcript_id "file_1_file_1_jg11393.t1"; gene_id "file_1_file_1_jg11393";
dsimWXD1_1	AUGUSTUS	CDS	15818794	15818809	1	+	0	transcript_id "file_1_file_1_jg11393.t1"; gene_id "file_1_file_1_jg11393";
dsimWXD1_1	AUGUSTUS	exon	15818794	15818809	.	+	.	transcript_id "file_1_file_1_jg11393.t1"; gene_id "file_1_file_1_jg11393";
dsimWXD1_1	AUGUSTUS	intron	15818810	15819143	.	+	.	transcript_id "file_1_file_1_jg11393.t1"; gene_id "file_1_file_1_jg11393";
dsimWXD1_1	AUGUSTUS	CDS	15819144	15819443	1	+	2	transcript_id "file_1_file_1_jg11393.t1"; gene_id "file_1_file_1_jg11393";
dsimWXD1_1	AUGUSTUS	exon	15819144	15819443	.	+	.	transcript_id "file_1_file_1_jg11393.t1"; gene_id "file_1_file_1_jg11393";
dsimWXD1_1	AUGUSTUS	intron	15819444	15819503	.	+	.	transcript_id "file_1_file_1_jg11393.t1"; gene_id "file_1_file_1_jg11393";
dsimWXD1_1	AUGUSTUS	CDS	15819504	15819728	1	+	2	transcript_id "file_1_file_1_jg11393.t1"; gene_id "file_1_file_1_jg11393";
dsimWXD1_1	AUGUSTUS	exon	15819504	15819728	.	+	.	transcript_id "file_1_file_1_jg11393.t1"; gene_id "file_1_file_1_jg11393";
dsimWXD1_1	AUGUSTUS	intron	15819729	15819796	.	+	.	transcript_id "file_1_file_1_jg11393.t1"; gene_id "file_1_file_1_jg11393";
dsimWXD1_1	AUGUSTUS	CDS	15819797	15819912	1	+	2	transcript_id "file_1_file_1_jg11393.t1"; gene_id "file_1_file_1_jg11393";
dsimWXD1_1	AUGUSTUS	exon	15819797	15819912	.	+	.	transcript_id "file_1_file_1_jg11393.t1"; gene_id "file_1_file_1_jg11393";
dsimWXD1_1	AUGUSTUS	intron	15819913	15820130	.	+	.	transcript_id "file_1_file_1_jg11393.t1"; gene_id "file_1_file_1_jg11393";
dsimWXD1_1	AUGUSTUS	CDS	15820131	15820434	1	+	0	transcript_id "file_1_file_1_jg11393.t1"; gene_id "file_1_file_1_jg11393";
dsimWXD1_1	AUGUSTUS	exon	15820131	15820434	.	+	.	transcript_id "file_1_file_1_jg11393.t1"; gene_id "file_1_file_1_jg11393";
dsimWXD1_1	AUGUSTUS	intron	15820435	15820493	.	+	.	transcript_id "file_1_file_1_jg11393.t1"; gene_id "file_1_file_1_jg11393";
dsimWXD1_1	AUGUSTUS	CDS	15820494	15820796	1	+	2	transcript_id "file_1_file_1_jg11393.t1"; gene_id "file_1_file_1_jg11393";
dsimWXD1_1	AUGUSTUS	exon	15820494	15820796	.	+	.	transcript_id "file_1_file_1_jg11393.t1"; gene_id "file_1_file_1_jg11393";
dsimWXD1_1	AUGUSTUS	intron	15820797	15820858	.	+	.	transcript_id "file_1_file_1_jg11393.t1"; gene_id "file_1_file_1_jg11393";
dsimWXD1_1	AUGUSTUS	CDS	15820859	15821004	1	+	2	transcript_id "file_1_file_1_jg11393.t1"; gene_id "file_1_file_1_jg11393";
dsimWXD1_1	AUGUSTUS	exon	15820859	15821004	.	+	.	transcript_id "file_1_file_1_jg11393.t1"; gene_id "file_1_file_1_jg11393";
dsimWXD1_1	AUGUSTUS	intron	15821005	15821059	.	+	.	transcript_id "file_1_file_1_jg11393.t1"; gene_id "file_1_file_1_jg11393";
dsimWXD1_1	AUGUSTUS	CDS	15821060	15821230	1	+	0	transcript_id "file_1_file_1_jg11393.t1"; gene_id "file_1_file_1_jg11393";
dsimWXD1_1	AUGUSTUS	exon	15821060	15821230	.	+	.	transcript_id "file_1_file_1_jg11393.t1"; gene_id "file_1_file_1_jg11393";
dsimWXD1_1	AUGUSTUS	intron	15821231	15821289	.	+	.	transcript_id "file_1_file_1_jg11393.t1"; gene_id "file_1_file_1_jg11393";
dsimWXD1_1	AUGUSTUS	transcript	15818794	15821496	.	+	.	transcript_id "file_1_file_1_jg11393.t1"; gene_id "file_1_file_1_jg11393"
dsimWXD1_1	AUGUSTUS	gene	15818794	15821496	.	+	.	jg11393
dsimWXD1_1	AUGUSTUS	CDS	15821290	15821496	1	+	0	transcript_id "file_1_file_1_jg11393.t1"; gene_id "file_1_file_1_jg11393";
dsimWXD1_1	AUGUSTUS	exon	15821290	15821496	.	+	.	transcript_id "file_1_file_1_jg11393.t1"; gene_id "file_1_file_1_jg11393";
dsimWXD1_1	AUGUSTUS	stop_codon	15821494	15821496	.	+	0	transcript_id "file_1_file_1_jg11393.t1"; gene_id "file_1_file_1_jg11393";
dsimWXD1_2	AUGUSTUS	start_codon	1602177	1602179	.	+	0	transcript_id "file_1_file_1_jg12771.t2"; gene_id "file_1_file_1_jg12771";
dsimWXD1_2	AUGUSTUS	CDS	1602177	1602293	1	+	0	transcript_id "file_1_file_1_jg12771.t2"; gene_id "file_1_file_1_jg12771";
dsimWXD1_2	AUGUSTUS	exon	1602177	1602293	.	+	.	transcript_id "file_1_file_1_jg12771.t2"; gene_id "file_1_file_1_jg12771";
dsimWXD1_2	AUGUSTUS	intron	1602294	1604090	.	+	.	transcript_id "file_1_file_1_jg12771.t2"; gene_id "file_1_file_1_jg12771";
dsimWXD1_2	AUGUSTUS	CDS	1604091	1604217	1	+	0	transcript_id "file_1_file_1_jg12771.t2"; gene_id "file_1_file_1_jg12771";
dsimWXD1_2	AUGUSTUS	exon	1604091	1604217	.	+	.	transcript_id "file_1_file_1_jg12771.t2"; gene_id "file_1_file_1_jg12771";
dsimWXD1_2	AUGUSTUS	intron	1604218	1604577	.	+	.	transcript_id "file_1_file_1_jg12771.t2"; gene_id "file_1_file_1_jg12771";
dsimWXD1_2	AUGUSTUS	CDS	1604578	1604701	1	+	2	transcript_id "file_1_file_1_jg12771.t2"; gene_id "file_1_file_1_jg12771";
dsimWXD1_2	AUGUSTUS	exon	1604578	1604701	.	+	.	transcript_id "file_1_file_1_jg12771.t2"; gene_id "file_1_file_1_jg12771";
dsimWXD1_2	AUGUSTUS	intron	1604702	1604761	.	+	.	transcript_id "file_1_file_1_jg12771.t2"; gene_id "file_1_file_1_jg12771";
dsimWXD1_2	AUGUSTUS	CDS	1604762	1604916	1	+	1	transcript_id "file_1_file_1_jg12771.t2"; gene_id "file_1_file_1_jg12771";
dsimWXD1_2	AUGUSTUS	exon	1604762	1604916	.	+	.	transcript_id "file_1_file_1_jg12771.t2"; gene_id "file_1_file_1_jg12771";
dsimWXD1_2	AUGUSTUS	intron	1604917	1604975	.	+	.	transcript_id "file_1_file_1_jg12771.t2"; gene_id "file_1_file_1_jg12771";
dsimWXD1_2	AUGUSTUS	CDS	1604976	1606324	1	+	2	transcript_id "file_1_file_1_jg12771.t2"; gene_id "file_1_file_1_jg12771";
dsimWXD1_2	AUGUSTUS	exon	1604976	1606324	.	+	.	transcript_id "file_1_file_1_jg12771.t2"; gene_id "file_1_file_1_jg12771";
dsimWXD1_2	AUGUSTUS	intron	1606325	1606399	.	+	.	transcript_id "file_1_file_1_jg12771.t2"; gene_id "file_1_file_1_jg12771";
dsimWXD1_2	AUGUSTUS	transcript	1602177	1606657	.	+	.	transcript_id "file_1_file_1_jg12771.t2"; gene_id "file_1_file_1_jg12771"
dsimWXD1_2	AUGUSTUS	CDS	1606400	1606657	1	+	0	transcript_id "file_1_file_1_jg12771.t2"; gene_id "file_1_file_1_jg12771";
dsimWXD1_2	AUGUSTUS	exon	1606400	1606657	.	+	.	transcript_id "file_1_file_1_jg12771.t2"; gene_id "file_1_file_1_jg12771";
dsimWXD1_2	AUGUSTUS	stop_codon	1606655	1606657	.	+	0	transcript_id "file_1_file_1_jg12771.t2"; gene_id "file_1_file_1_jg12771";
dsimWXD1_3	AUGUSTUS	start_codon	16496373	16496375	.	+	0	transcript_id "file_1_file_1_jg5142.t1"; gene_id "file_1_file_1_jg5142";
dsimWXD1_3	AUGUSTUS	CDS	16496373	16497224	1	+	0	transcript_id "file_1_file_1_jg5142.t1"; gene_id "file_1_file_1_jg5142";
dsimWXD1_3	AUGUSTUS	exon	16496373	16497224	.	+	.	transcript_id "file_1_file_1_jg5142.t1"; gene_id "file_1_file_1_jg5142";
dsimWXD1_3	AUGUSTUS	transcript	16496373	16497224	.	+	.	transcript_id "file_1_file_1_jg5142.t1"; gene_id "file_1_file_1_jg5142"
dsimWXD1_3	AUGUSTUS	gene	16496373	16497224	.	+	.	jg5142
dsimWXD1_3	AUGUSTUS	stop_codon	16497222	16497224	.	+	0	transcript_id "file_1_file_1_jg5142.t1"; gene_id "file_1_file_1_jg5142";
dsimWXD1_155	AUGUSTUS	start_codon	25690	25692	.	+	0	transcript_id "file_1_file_1_jg15487.t1"; gene_id "file_1_file_1_jg15487";
dsimWXD1_155	AUGUSTUS	CDS	25690	26313	1	+	0	transcript_id "file_1_file_1_jg15487.t1"; gene_id "file_1_file_1_jg15487";
dsimWXD1_155	AUGUSTUS	exon	25690	26313	.	+	.	transcript_id "file_1_file_1_jg15487.t1"; gene_id "file_1_file_1_jg15487";
dsimWXD1_155	AUGUSTUS	transcript	25690	26313	.	+	.	transcript_id "file_1_file_1_jg15487.t1"; gene_id "file_1_file_1_jg15487"
dsimWXD1_155	AUGUSTUS	gene	25690	26313	.	+	.	jg15487
dsimWXD1_155	AUGUSTUS	stop_codon	26311	26313	.	+	0	transcript_id "file_1_file_1_jg15487.t1"; gene_id "file_1_file_1_jg15487";
dsimWXD1_3	AUGUSTUS	stop_codon	19090160	19090162	.	-	0	transcript_id "file_1_file_1_jg5515.t1"; gene_id "file_1_file_1_jg5515";
dsimWXD1_3	AUGUSTUS	CDS	19090160	19090657	1	-	0	transcript_id "file_1_file_1_jg5515.t1"; gene_id "file_1_file_1_jg5515";
dsimWXD1_3	AUGUSTUS	exon	19090160	19090657	.	-	.	transcript_id "file_1_file_1_jg5515.t1"; gene_id "file_1_file_1_jg5515";
dsimWXD1_3	AUGUSTUS	transcript	19090160	19090657	.	-	.	transcript_id "file_1_file_1_jg5515.t1"; gene_id "file_1_file_1_jg5515"
dsimWXD1_3	AUGUSTUS	gene	19090160	19090657	.	-	.	jg5515
dsimWXD1_3	AUGUSTUS	start_codon	19090655	19090657	.	-	0	transcript_id "file_1_file_1_jg5515.t1"; gene_id "file_1_file_1_jg5515";
dsimWXD1_3	AUGUSTUS	stop_codon	19120172	19120174	.	-	0	transcript_id "file_1_file_1_jg5523.t1"; gene_id "file_1_file_1_jg5523";
dsimWXD1_3	AUGUSTUS	CDS	19120172	19120660	1	-	0	transcript_id "file_1_file_1_jg5523.t1"; gene_id "file_1_file_1_jg5523";
dsimWXD1_3	AUGUSTUS	exon	19120172	19120660	.	-	.	transcript_id "file_1_file_1_jg5523.t1"; gene_id "file_1_file_1_jg5523";
dsimWXD1_3	AUGUSTUS	intron	19120661	19120718	.	-	.	transcript_id "file_1_file_1_jg5523.t1"; gene_id "file_1_file_1_jg5523";
dsimWXD1_3	AUGUSTUS	transcript	19120172	19121111	.	-	.	transcript_id "file_1_file_1_jg5523.t1"; gene_id "file_1_file_1_jg5523"
dsimWXD1_3	AUGUSTUS	gene	19120172	19121111	.	-	.	jg5523
dsimWXD1_3	AUGUSTUS	CDS	19120719	19121111	1	-	0	transcript_id "file_1_file_1_jg5523.t1"; gene_id "file_1_file_1_jg5523";
dsimWXD1_3	AUGUSTUS	exon	19120719	19121111	.	-	.	transcript_id "file_1_file_1_jg5523.t1"; gene_id "file_1_file_1_jg5523";
dsimWXD1_3	AUGUSTUS	start_codon	19121109	19121111	.	-	0	transcript_id "file_1_file_1_jg5523.t1"; gene_id "file_1_file_1_jg5523";
dsimWXD1_2	AUGUSTUS	stop_codon	19966952	19966954	.	-	0	transcript_id "file_1_file_1_jg15021.t1"; gene_id "file_1_file_1_jg15021";
dsimWXD1_2	AUGUSTUS	CDS	19966952	19968021	1	-	2	transcript_id "file_1_file_1_jg15021.t1"; gene_id "file_1_file_1_jg15021";
dsimWXD1_2	AUGUSTUS	exon	19966952	19968021	.	-	.	transcript_id "file_1_file_1_jg15021.t1"; gene_id "file_1_file_1_jg15021";
dsimWXD1_2	AUGUSTUS	intron	19968022	19968258	.	-	.	transcript_id "file_1_file_1_jg15021.t1"; gene_id "file_1_file_1_jg15021";
dsimWXD1_2	AUGUSTUS	transcript	19966952	19968268	.	-	.	transcript_id "file_1_file_1_jg15021.t1"; gene_id "file_1_file_1_jg15021"
dsimWXD1_2	AUGUSTUS	gene	19966952	19968268	.	-	.	jg15021
dsimWXD1_2	AUGUSTUS	CDS	19968259	19968268	1	-	0	transcript_id "file_1_file_1_jg15021.t1"; gene_id "file_1_file_1_jg15021";
dsimWXD1_2	AUGUSTUS	exon	19968259	19968268	.	-	.	transcript_id "file_1_file_1_jg15021.t1"; gene_id "file_1_file_1_jg15021";
dsimWXD1_2	AUGUSTUS	start_codon	19968266	19968268	.	-	0	transcript_id "file_1_file_1_jg15021.t1"; gene_id "file_1_file_1_jg15021";
dsimWXD1_3	AUGUSTUS	stop_codon	9107790	9107792	.	-	0	transcript_id "file_1_file_1_jg4205.t1"; gene_id "file_1_file_1_jg4205";
dsimWXD1_3	AUGUSTUS	CDS	9107790	9107824	1	-	2	transcript_id "file_1_file_1_jg4205.t1"; gene_id "file_1_file_1_jg4205";
dsimWXD1_3	AUGUSTUS	exon	9107790	9107824	.	-	.	transcript_id "file_1_file_1_jg4205.t1"; gene_id "file_1_file_1_jg4205";
dsimWXD1_3	AUGUSTUS	intron	9107825	9107883	.	-	.	transcript_id "file_1_file_1_jg4205.t1"; gene_id "file_1_file_1_jg4205";
dsimWXD1_3	AUGUSTUS	CDS	9107884	9108072	1	-	2	transcript_id "file_1_file_1_jg4205.t1"; gene_id "file_1_file_1_jg4205";
dsimWXD1_3	AUGUSTUS	exon	9107884	9108072	.	-	.	transcript_id "file_1_file_1_jg4205.t1"; gene_id "file_1_file_1_jg4205";
dsimWXD1_3	AUGUSTUS	intron	9108073	9108128	.	-	.	transcript_id "file_1_file_1_jg4205.t1"; gene_id "file_1_file_1_jg4205";
dsimWXD1_3	AUGUSTUS	transcript	9107790	9108414	.	-	.	transcript_id "file_1_file_1_jg4205.t1"; gene_id "file_1_file_1_jg4205"
dsimWXD1_3	AUGUSTUS	gene	9107790	9108414	.	-	.	jg4205
dsimWXD1_3	AUGUSTUS	CDS	9108129	9108414	1	-	0	transcript_id "file_1_file_1_jg4205.t1"; gene_id "file_1_file_1_jg4205";
dsimWXD1_3	AUGUSTUS	exon	9108129	9108414	.	-	.	transcript_id "file_1_file_1_jg4205.t1"; gene_id "file_1_file_1_jg4205";
dsimWXD1_3	AUGUSTUS	start_codon	9108412	9108414	.	-	0	transcript_id "file_1_file_1_jg4205.t1"; gene_id "file_1_file_1_jg4205";
dsimWXD1_0	AUGUSTUS	start_codon	15706248	15706250	.	+	0	transcript_id "file_1_file_1_jg2371.t1"; gene_id "file_1_file_1_jg2371";
dsimWXD1_0	AUGUSTUS	CDS	15706248	15706493	1	+	0	transcript_id "file_1_file_1_jg2371.t1"; gene_id "file_1_file_1_jg2371";
dsimWXD1_0	AUGUSTUS	exon	15706248	15706493	.	+	.	transcript_id "file_1_file_1_jg2371.t1"; gene_id "file_1_file_1_jg2371";
dsimWXD1_0	AUGUSTUS	intron	15706494	15706654	.	+	.	transcript_id "file_1_file_1_jg2371.t1"; gene_id "file_1_file_1_jg2371";
dsimWXD1_0	AUGUSTUS	CDS	15706655	15707080	1	+	0	transcript_id "file_1_file_1_jg2371.t1"; gene_id "file_1_file_1_jg2371";
dsimWXD1_0	AUGUSTUS	exon	15706655	15707080	.	+	.	transcript_id "file_1_file_1_jg2371.t1"; gene_id "file_1_file_1_jg2371";
dsimWXD1_0	AUGUSTUS	intron	15707081	15707144	.	+	.	transcript_id "file_1_file_1_jg2371.t1"; gene_id "file_1_file_1_jg2371";
dsimWXD1_0	AUGUSTUS	CDS	15707145	15707449	1	+	0	transcript_id "file_1_file_1_jg2371.t1"; gene_id "file_1_file_1_jg2371";
dsimWXD1_0	AUGUSTUS	exon	15707145	15707449	.	+	.	transcript_id "file_1_file_1_jg2371.t1"; gene_id "file_1_file_1_jg2371";
dsimWXD1_0	AUGUSTUS	intron	15707450	15707549	.	+	.	transcript_id "file_1_file_1_jg2371.t1"; gene_id "file_1_file_1_jg2371";
dsimWXD1_0	AUGUSTUS	transcript	15706248	15707586	.	+	.	transcript_id "file_1_file_1_jg2371.t1"; gene_id "file_1_file_1_jg2371"
dsimWXD1_0	AUGUSTUS	gene	15706248	15707586	.	+	.	jg2371
dsimWXD1_0	AUGUSTUS	CDS	15707550	15707586	1	+	1	transcript_id "file_1_file_1_jg2371.t1"; gene_id "file_1_file_1_jg2371";
dsimWXD1_0	AUGUSTUS	exon	15707550	15707586	.	+	.	transcript_id "file_1_file_1_jg2371.t1"; gene_id "file_1_file_1_jg2371";
dsimWXD1_0	AUGUSTUS	stop_codon	15707584	15707586	.	+	0	transcript_id "file_1_file_1_jg2371.t1"; gene_id "file_1_file_1_jg2371";
dsimWXD1_3	AUGUSTUS	start_codon	5622520	5622522	.	+	0	transcript_id "file_1_file_1_jg3805.t1"; gene_id "file_1_file_1_jg3805";
dsimWXD1_3	AUGUSTUS	CDS	5622520	5622672	1	+	0	transcript_id "file_1_file_1_jg3805.t1"; gene_id "file_1_file_1_jg3805";
dsimWXD1_3	AUGUSTUS	exon	5622520	5622672	.	+	.	transcript_id "file_1_file_1_jg3805.t1"; gene_id "file_1_file_1_jg3805";
dsimWXD1_3	AUGUSTUS	intron	5622673	5622732	.	+	.	transcript_id "file_1_file_1_jg3805.t1"; gene_id "file_1_file_1_jg3805";
dsimWXD1_3	AUGUSTUS	CDS	5622733	5623249	1	+	0	transcript_id "file_1_file_1_jg3805.t1"; gene_id "file_1_file_1_jg3805";
dsimWXD1_3	AUGUSTUS	exon	5622733	5623249	.	+	.	transcript_id "file_1_file_1_jg3805.t1"; gene_id "file_1_file_1_jg3805";
dsimWXD1_3	AUGUSTUS	intron	5623250	5623993	.	+	.	transcript_id "file_1_file_1_jg3805.t1"; gene_id "file_1_file_1_jg3805";
dsimWXD1_3	AUGUSTUS	transcript	5622520	5624805	.	+	.	transcript_id "file_1_file_1_jg3805.t1"; gene_id "file_1_file_1_jg3805"
dsimWXD1_3	AUGUSTUS	gene	5622520	5624805	.	+	.	jg3805
dsimWXD1_3	AUGUSTUS	CDS	5623994	5624805	1	+	2	transcript_id "file_1_file_1_jg3805.t1"; gene_id "file_1_file_1_jg3805";
dsimWXD1_3	AUGUSTUS	exon	5623994	5624805	.	+	.	transcript_id "file_1_file_1_jg3805.t1"; gene_id "file_1_file_1_jg3805";
dsimWXD1_3	AUGUSTUS	stop_codon	5624803	5624805	.	+	0	transcript_id "file_1_file_1_jg3805.t1"; gene_id "file_1_file_1_jg3805";
dsimWXD1_3	AUGUSTUS	stop_codon	1226888	1226890	.	-	0	transcript_id "file_1_file_1_jg3242.t1"; gene_id "file_1_file_1_jg3242";
dsimWXD1_3	AUGUSTUS	CDS	1226888	1228144	1	-	0	transcript_id "file_1_file_1_jg3242.t1"; gene_id "file_1_file_1_jg3242";
dsimWXD1_3	AUGUSTUS	exon	1226888	1228144	.	-	.	transcript_id "file_1_file_1_jg3242.t1"; gene_id "file_1_file_1_jg3242";
dsimWXD1_3	AUGUSTUS	transcript	1226888	1228144	.	-	.	transcript_id "file_1_file_1_jg3242.t1"; gene_id "file_1_file_1_jg3242"
dsimWXD1_3	AUGUSTUS	gene	1226888	1228144	.	-	.	jg3242
dsimWXD1_3	AUGUSTUS	start_codon	1228142	1228144	.	-	0	transcript_id "file_1_file_1_jg3242.t1"; gene_id "file_1_file_1_jg3242";
dsimWXD1_2	AUGUSTUS	stop_codon	20692894	20692896	.	-	0	transcript_id "file_1_file_1_jg15133.t1"; gene_id "file_1_file_1_jg15133";
dsimWXD1_2	AUGUSTUS	CDS	20692894	20693114	1	-	2	transcript_id "file_1_file_1_jg15133.t1"; gene_id "file_1_file_1_jg15133";
dsimWXD1_2	AUGUSTUS	exon	20692894	20693114	.	-	.	transcript_id "file_1_file_1_jg15133.t1"; gene_id "file_1_file_1_jg15133";
dsimWXD1_2	AUGUSTUS	intron	20693115	20693266	.	-	.	transcript_id "file_1_file_1_jg15133.t1"; gene_id "file_1_file_1_jg15133";
dsimWXD1_2	AUGUSTUS	transcript	20692894	20693876	.	-	.	transcript_id "file_1_file_1_jg15133.t1"; gene_id "file_1_file_1_jg15133"
dsimWXD1_2	AUGUSTUS	gene	20692894	20693876	.	-	.	jg15133
dsimWXD1_2	AUGUSTUS	CDS	20693267	20693876	1	-	0	transcript_id "file_1_file_1_jg15133.t1"; gene_id "file_1_file_1_jg15133";
dsimWXD1_2	AUGUSTUS	exon	20693267	20693876	.	-	.	transcript_id "file_1_file_1_jg15133.t1"; gene_id "file_1_file_1_jg15133";
dsimWXD1_2	AUGUSTUS	start_codon	20693874	20693876	.	-	0	transcript_id "file_1_file_1_jg15133.t1"; gene_id "file_1_file_1_jg15133";
dsimWXD1_1	AUGUSTUS	start_codon	16086547	16086549	.	+	0	transcript_id "file_1_file_1_jg11425.t2"; gene_id "file_1_file_1_jg11425";
dsimWXD1_1	AUGUSTUS	CDS	16086547	16086600	0.86	+	0	transcript_id "file_1_file_1_jg11425.t2"; gene_id "file_1_file_1_jg11425";
dsimWXD1_1	AUGUSTUS	exon	16086547	16086600	.	+	.	transcript_id "file_1_file_1_jg11425.t2"; gene_id "file_1_file_1_jg11425";
dsimWXD1_1	AUGUSTUS	intron	16086601	16086680	.	+	.	transcript_id "file_1_file_1_jg11425.t2"; gene_id "file_1_file_1_jg11425";
dsimWXD1_1	AUGUSTUS	CDS	16086681	16087013	1	+	0	transcript_id "file_1_file_1_jg11425.t2"; gene_id "file_1_file_1_jg11425";
dsimWXD1_1	AUGUSTUS	exon	16086681	16087013	.	+	.	transcript_id "file_1_file_1_jg11425.t2"; gene_id "file_1_file_1_jg11425";
dsimWXD1_1	AUGUSTUS	intron	16087014	16087075	.	+	.	transcript_id "file_1_file_1_jg11425.t2"; gene_id "file_1_file_1_jg11425";
dsimWXD1_1	AUGUSTUS	CDS	16087076	16087096	0.93	+	0	transcript_id "file_1_file_1_jg11425.t2"; gene_id "file_1_file_1_jg11425";
dsimWXD1_1	AUGUSTUS	exon	16087076	16087096	.	+	.	transcript_id "file_1_file_1_jg11425.t2"; gene_id "file_1_file_1_jg11425";
dsimWXD1_1	AUGUSTUS	intron	16087097	16088736	.	+	.	transcript_id "file_1_file_1_jg11425.t2"; gene_id "file_1_file_1_jg11425";
dsimWXD1_1	AUGUSTUS	CDS	16088737	16088886	0.93	+	0	transcript_id "file_1_file_1_jg11425.t2"; gene_id "file_1_file_1_jg11425";
dsimWXD1_1	AUGUSTUS	exon	16088737	16088886	.	+	.	transcript_id "file_1_file_1_jg11425.t2"; gene_id "file_1_file_1_jg11425";
dsimWXD1_1	AUGUSTUS	intron	16088887	16088946	.	+	.	transcript_id "file_1_file_1_jg11425.t2"; gene_id "file_1_file_1_jg11425";
dsimWXD1_1	AUGUSTUS	CDS	16088947	16089066	1	+	0	transcript_id "file_1_file_1_jg11425.t2"; gene_id "file_1_file_1_jg11425";
dsimWXD1_1	AUGUSTUS	exon	16088947	16089066	.	+	.	transcript_id "file_1_file_1_jg11425.t2"; gene_id "file_1_file_1_jg11425";
dsimWXD1_1	AUGUSTUS	intron	16089067	16089126	.	+	.	transcript_id "file_1_file_1_jg11425.t2"; gene_id "file_1_file_1_jg11425";
dsimWXD1_1	AUGUSTUS	CDS	16089127	16089276	1	+	0	transcript_id "file_1_file_1_jg11425.t2"; gene_id "file_1_file_1_jg11425";
dsimWXD1_1	AUGUSTUS	exon	16089127	16089276	.	+	.	transcript_id "file_1_file_1_jg11425.t2"; gene_id "file_1_file_1_jg11425";
dsimWXD1_1	AUGUSTUS	intron	16089277	16089336	.	+	.	transcript_id "file_1_file_1_jg11425.t2"; gene_id "file_1_file_1_jg11425";
dsimWXD1_1	AUGUSTUS	CDS	16089337	16089396	1	+	0	transcript_id "file_1_file_1_jg11425.t2"; gene_id "file_1_file_1_jg11425";
dsimWXD1_1	AUGUSTUS	exon	16089337	16089396	.	+	.	transcript_id "file_1_file_1_jg11425.t2"; gene_id "file_1_file_1_jg11425";
dsimWXD1_1	AUGUSTUS	intron	16089397	16089486	.	+	.	transcript_id "file_1_file_1_jg11425.t2"; gene_id "file_1_file_1_jg11425";
dsimWXD1_1	AUGUSTUS	CDS	16089487	16089546	1	+	0	transcript_id "file_1_file_1_jg11425.t2"; gene_id "file_1_file_1_jg11425";
dsimWXD1_1	AUGUSTUS	exon	16089487	16089546	.	+	.	transcript_id "file_1_file_1_jg11425.t2"; gene_id "file_1_file_1_jg11425";
dsimWXD1_1	AUGUSTUS	intron	16089547	16089606	.	+	.	transcript_id "file_1_file_1_jg11425.t2"; gene_id "file_1_file_1_jg11425";
dsimWXD1_1	AUGUSTUS	CDS	16089607	16089696	0.9	+	0	transcript_id "file_1_file_1_jg11425.t2"; gene_id "file_1_file_1_jg11425";
dsimWXD1_1	AUGUSTUS	exon	16089607	16089696	.	+	.	transcript_id "file_1_file_1_jg11425.t2"; gene_id "file_1_file_1_jg11425";
dsimWXD1_1	AUGUSTUS	intron	16089697	16089752	.	+	.	transcript_id "file_1_file_1_jg11425.t2"; gene_id "file_1_file_1_jg11425";
dsimWXD1_1	AUGUSTUS	transcript	16086547	16089965	.	+	.	transcript_id "file_1_file_1_jg11425.t2"; gene_id "file_1_file_1_jg11425"
dsimWXD1_1	AUGUSTUS	CDS	16089753	16089965	0.9	+	0	transcript_id "file_1_file_1_jg11425.t2"; gene_id "file_1_file_1_jg11425";
dsimWXD1_1	AUGUSTUS	exon	16089753	16089965	.	+	.	transcript_id "file_1_file_1_jg11425.t2"; gene_id "file_1_file_1_jg11425";
dsimWXD1_1	AUGUSTUS	stop_codon	16089963	16089965	.	+	0	transcript_id "file_1_file_1_jg11425.t2"; gene_id "file_1_file_1_jg11425";
dsimWXD1_0	AUGUSTUS	start_codon	6717807	6717809	.	+	0	transcript_id "file_1_file_1_jg1270.t1"; gene_id "file_1_file_1_jg1270";
dsimWXD1_0	AUGUSTUS	CDS	6717807	6718027	1	+	0	transcript_id "file_1_file_1_jg1270.t1"; gene_id "file_1_file_1_jg1270";
dsimWXD1_0	AUGUSTUS	exon	6717807	6718027	.	+	.	transcript_id "file_1_file_1_jg1270.t1"; gene_id "file_1_file_1_jg1270";
dsimWXD1_0	AUGUSTUS	intron	6718028	6718079	.	+	.	transcript_id "file_1_file_1_jg1270.t1"; gene_id "file_1_file_1_jg1270";
dsimWXD1_0	AUGUSTUS	CDS	6718080	6718234	1	+	1	transcript_id "file_1_file_1_jg1270.t1"; gene_id "file_1_file_1_jg1270";
dsimWXD1_0	AUGUSTUS	exon	6718080	6718234	.	+	.	transcript_id "file_1_file_1_jg1270.t1"; gene_id "file_1_file_1_jg1270";
dsimWXD1_0	AUGUSTUS	intron	6718235	6718332	.	+	.	transcript_id "file_1_file_1_jg1270.t1"; gene_id "file_1_file_1_jg1270";
dsimWXD1_0	AUGUSTUS	CDS	6718333	6718483	1	+	2	transcript_id "file_1_file_1_jg1270.t1"; gene_id "file_1_file_1_jg1270";
dsimWXD1_0	AUGUSTUS	exon	6718333	6718483	.	+	.	transcript_id "file_1_file_1_jg1270.t1"; gene_id "file_1_file_1_jg1270";
dsimWXD1_0	AUGUSTUS	intron	6718484	6718536	.	+	.	transcript_id "file_1_file_1_jg1270.t1"; gene_id "file_1_file_1_jg1270";
dsimWXD1_0	AUGUSTUS	CDS	6718537	6718733	1	+	1	transcript_id "file_1_file_1_jg1270.t1"; gene_id "file_1_file_1_jg1270";
dsimWXD1_0	AUGUSTUS	exon	6718537	6718733	.	+	.	transcript_id "file_1_file_1_jg1270.t1"; gene_id "file_1_file_1_jg1270";
dsimWXD1_0	AUGUSTUS	intron	6718734	6718787	.	+	.	transcript_id "file_1_file_1_jg1270.t1"; gene_id "file_1_file_1_jg1270";
dsimWXD1_0	AUGUSTUS	CDS	6718788	6719308	1	+	2	transcript_id "file_1_file_1_jg1270.t1"; gene_id "file_1_file_1_jg1270";
dsimWXD1_0	AUGUSTUS	exon	6718788	6719308	.	+	.	transcript_id "file_1_file_1_jg1270.t1"; gene_id "file_1_file_1_jg1270";
dsimWXD1_0	AUGUSTUS	intron	6719309	6719374	.	+	.	transcript_id "file_1_file_1_jg1270.t1"; gene_id "file_1_file_1_jg1270";
dsimWXD1_0	AUGUSTUS	CDS	6719375	6719419	1	+	0	transcript_id "file_1_file_1_jg1270.t1"; gene_id "file_1_file_1_jg1270";
dsimWXD1_0	AUGUSTUS	exon	6719375	6719419	.	+	.	transcript_id "file_1_file_1_jg1270.t1"; gene_id "file_1_file_1_jg1270";
dsimWXD1_0	AUGUSTUS	intron	6719420	6719479	.	+	.	transcript_id "file_1_file_1_jg1270.t1"; gene_id "file_1_file_1_jg1270";
dsimWXD1_0	AUGUSTUS	CDS	6719480	6719645	1	+	0	transcript_id "file_1_file_1_jg1270.t1"; gene_id "file_1_file_1_jg1270";
dsimWXD1_0	AUGUSTUS	exon	6719480	6719645	.	+	.	transcript_id "file_1_file_1_jg1270.t1"; gene_id "file_1_file_1_jg1270";
dsimWXD1_0	AUGUSTUS	intron	6719646	6719704	.	+	.	transcript_id "file_1_file_1_jg1270.t1"; gene_id "file_1_file_1_jg1270";
dsimWXD1_0	AUGUSTUS	transcript	6717807	6719763	.	+	.	transcript_id "file_1_file_1_jg1270.t1"; gene_id "file_1_file_1_jg1270"
dsimWXD1_0	AUGUSTUS	gene	6717807	6719763	.	+	.	jg1270
dsimWXD1_0	AUGUSTUS	CDS	6719705	6719763	1	+	2	transcript_id "file_1_file_1_jg1270.t1"; gene_id "file_1_file_1_jg1270";
dsimWXD1_0	AUGUSTUS	exon	6719705	6719763	.	+	.	transcript_id "file_1_file_1_jg1270.t1"; gene_id "file_1_file_1_jg1270";
dsimWXD1_0	AUGUSTUS	stop_codon	6719761	6719763	.	+	0	transcript_id "file_1_file_1_jg1270.t1"; gene_id "file_1_file_1_jg1270";
dsimWXD1_0	AUGUSTUS	stop_codon	8513723	8513725	.	-	0	transcript_id "file_1_file_1_jg1537.t1"; gene_id "file_1_file_1_jg1537";
dsimWXD1_0	AUGUSTUS	CDS	8513723	8514130	1	-	0	transcript_id "file_1_file_1_jg1537.t1"; gene_id "file_1_file_1_jg1537";
dsimWXD1_0	AUGUSTUS	exon	8513723	8514130	.	-	.	transcript_id "file_1_file_1_jg1537.t1"; gene_id "file_1_file_1_jg1537";
dsimWXD1_0	AUGUSTUS	intron	8514131	8514189	.	-	.	transcript_id "file_1_file_1_jg1537.t1"; gene_id "file_1_file_1_jg1537";
dsimWXD1_0	AUGUSTUS	CDS	8514190	8515493	1	-	2	transcript_id "file_1_file_1_jg1537.t1"; gene_id "file_1_file_1_jg1537";
dsimWXD1_0	AUGUSTUS	exon	8514190	8515493	.	-	.	transcript_id "file_1_file_1_jg1537.t1"; gene_id "file_1_file_1_jg1537";
dsimWXD1_0	AUGUSTUS	intron	8515494	8515557	.	-	.	transcript_id "file_1_file_1_jg1537.t1"; gene_id "file_1_file_1_jg1537";
dsimWXD1_0	AUGUSTUS	CDS	8515558	8515991	1	-	1	transcript_id "file_1_file_1_jg1537.t1"; gene_id "file_1_file_1_jg1537";
dsimWXD1_0	AUGUSTUS	exon	8515558	8515991	.	-	.	transcript_id "file_1_file_1_jg1537.t1"; gene_id "file_1_file_1_jg1537";
dsimWXD1_0	AUGUSTUS	intron	8515992	8516053	.	-	.	transcript_id "file_1_file_1_jg1537.t1"; gene_id "file_1_file_1_jg1537";
dsimWXD1_0	AUGUSTUS	CDS	8516054	8516335	1	-	1	transcript_id "file_1_file_1_jg1537.t1"; gene_id "file_1_file_1_jg1537";
dsimWXD1_0	AUGUSTUS	exon	8516054	8516335	.	-	.	transcript_id "file_1_file_1_jg1537.t1"; gene_id "file_1_file_1_jg1537";
dsimWXD1_0	AUGUSTUS	intron	8516336	8516387	.	-	.	transcript_id "file_1_file_1_jg1537.t1"; gene_id "file_1_file_1_jg1537";
dsimWXD1_0	AUGUSTUS	CDS	8516388	8516726	1	-	1	transcript_id "file_1_file_1_jg1537.t1"; gene_id "file_1_file_1_jg1537";
dsimWXD1_0	AUGUSTUS	exon	8516388	8516726	.	-	.	transcript_id "file_1_file_1_jg1537.t1"; gene_id "file_1_file_1_jg1537";
dsimWXD1_0	AUGUSTUS	intron	8516727	8516787	.	-	.	transcript_id "file_1_file_1_jg1537.t1"; gene_id "file_1_file_1_jg1537";
dsimWXD1_0	AUGUSTUS	transcript	8513723	8517098	.	-	.	transcript_id "file_1_file_1_jg1537.t1"; gene_id "file_1_file_1_jg1537"
dsimWXD1_0	AUGUSTUS	gene	8513723	8517098	.	-	.	jg1537
dsimWXD1_0	AUGUSTUS	CDS	8516788	8517098	0.47	-	0	transcript_id "file_1_file_1_jg1537.t1"; gene_id "file_1_file_1_jg1537";
dsimWXD1_0	AUGUSTUS	exon	8516788	8517098	.	-	.	transcript_id "file_1_file_1_jg1537.t1"; gene_id "file_1_file_1_jg1537";
dsimWXD1_0	AUGUSTUS	start_codon	8517096	8517098	.	-	0	transcript_id "file_1_file_1_jg1537.t1"; gene_id "file_1_file_1_jg1537";
dsimWXD1_3	AUGUSTUS	start_codon	15470550	15470552	.	+	0	transcript_id "file_1_file_1_jg5035.t1"; gene_id "file_1_file_1_jg5035";
dsimWXD1_3	AUGUSTUS	CDS	15470550	15470790	0.78	+	0	transcript_id "file_1_file_1_jg5035.t1"; gene_id "file_1_file_1_jg5035";
dsimWXD1_3	AUGUSTUS	exon	15470550	15470790	.	+	.	transcript_id "file_1_file_1_jg5035.t1"; gene_id "file_1_file_1_jg5035";
dsimWXD1_3	AUGUSTUS	intron	15470791	15470849	.	+	.	transcript_id "file_1_file_1_jg5035.t1"; gene_id "file_1_file_1_jg5035";
dsimWXD1_3	AUGUSTUS	transcript	15470550	15471484	.	+	.	transcript_id "file_1_file_1_jg5035.t1"; gene_id "file_1_file_1_jg5035"
dsimWXD1_3	AUGUSTUS	gene	15470550	15471484	.	+	.	jg5035
dsimWXD1_3	AUGUSTUS	CDS	15470850	15471484	1	+	2	transcript_id "file_1_file_1_jg5035.t1"; gene_id "file_1_file_1_jg5035";
dsimWXD1_3	AUGUSTUS	exon	15470850	15471484	.	+	.	transcript_id "file_1_file_1_jg5035.t1"; gene_id "file_1_file_1_jg5035";
dsimWXD1_3	AUGUSTUS	stop_codon	15471482	15471484	.	+	0	transcript_id "file_1_file_1_jg5035.t1"; gene_id "file_1_file_1_jg5035";
dsimWXD1_3	AUGUSTUS	stop_codon	5968752	5968754	.	-	0	transcript_id "file_1_file_1_jg3855.t1"; gene_id "file_1_file_1_jg3855";
dsimWXD1_3	AUGUSTUS	CDS	5968752	5969542	0.49	-	2	transcript_id "file_1_file_1_jg3855.t1"; gene_id "file_1_file_1_jg3855";
dsimWXD1_3	AUGUSTUS	exon	5968752	5969542	.	-	.	transcript_id "file_1_file_1_jg3855.t1"; gene_id "file_1_file_1_jg3855";
dsimWXD1_3	AUGUSTUS	intron	5969543	5970140	.	-	.	transcript_id "file_1_file_1_jg3855.t1"; gene_id "file_1_file_1_jg3855";
dsimWXD1_3	AUGUSTUS	CDS	5970141	5970650	0.97	-	2	transcript_id "file_1_file_1_jg3855.t1"; gene_id "file_1_file_1_jg3855";
dsimWXD1_3	AUGUSTUS	exon	5970141	5970650	.	-	.	transcript_id "file_1_file_1_jg3855.t1"; gene_id "file_1_file_1_jg3855";
dsimWXD1_3	AUGUSTUS	intron	5970651	5972144	.	-	.	transcript_id "file_1_file_1_jg3855.t1"; gene_id "file_1_file_1_jg3855";
dsimWXD1_3	AUGUSTUS	CDS	5972145	5972762	0.92	-	2	transcript_id "file_1_file_1_jg3855.t1"; gene_id "file_1_file_1_jg3855";
dsimWXD1_3	AUGUSTUS	exon	5972145	5972762	.	-	.	transcript_id "file_1_file_1_jg3855.t1"; gene_id "file_1_file_1_jg3855";
dsimWXD1_3	AUGUSTUS	intron	5972763	5972820	.	-	.	transcript_id "file_1_file_1_jg3855.t1"; gene_id "file_1_file_1_jg3855";
dsimWXD1_3	AUGUSTUS	transcript	5968752	5972875	.	-	.	transcript_id "file_1_file_1_jg3855.t1"; gene_id "file_1_file_1_jg3855"
dsimWXD1_3	AUGUSTUS	gene	5968752	5972875	.	-	.	jg3855
dsimWXD1_3	AUGUSTUS	CDS	5972821	5972875	0.99	-	0	transcript_id "file_1_file_1_jg3855.t1"; gene_id "file_1_file_1_jg3855";
dsimWXD1_3	AUGUSTUS	exon	5972821	5972875	.	-	.	transcript_id "file_1_file_1_jg3855.t1"; gene_id "file_1_file_1_jg3855";
dsimWXD1_3	AUGUSTUS	start_codon	5972873	5972875	.	-	0	transcript_id "file_1_file_1_jg3855.t1"; gene_id "file_1_file_1_jg3855";
dsimWXD1_3	AUGUSTUS	start_codon	26419164	26419166	.	+	0	transcript_id "file_1_file_1_jg6509.t1"; gene_id "file_1_file_1_jg6509";
dsimWXD1_3	AUGUSTUS	CDS	26419164	26419178	1	+	0	transcript_id "file_1_file_1_jg6509.t1"; gene_id "file_1_file_1_jg6509";
dsimWXD1_3	AUGUSTUS	exon	26419164	26419178	.	+	.	transcript_id "file_1_file_1_jg6509.t1"; gene_id "file_1_file_1_jg6509";
dsimWXD1_3	AUGUSTUS	intron	26419179	26421233	.	+	.	transcript_id "file_1_file_1_jg6509.t1"; gene_id "file_1_file_1_jg6509";
dsimWXD1_3	AUGUSTUS	CDS	26421234	26421509	1	+	0	transcript_id "file_1_file_1_jg6509.t1"; gene_id "file_1_file_1_jg6509";
dsimWXD1_3	AUGUSTUS	exon	26421234	26421509	.	+	.	transcript_id "file_1_file_1_jg6509.t1"; gene_id "file_1_file_1_jg6509";
dsimWXD1_3	AUGUSTUS	intron	26421510	26421728	.	+	.	transcript_id "file_1_file_1_jg6509.t1"; gene_id "file_1_file_1_jg6509";
dsimWXD1_3	AUGUSTUS	transcript	26419164	26422319	.	+	.	transcript_id "file_1_file_1_jg6509.t1"; gene_id "file_1_file_1_jg6509"
dsimWXD1_3	AUGUSTUS	gene	26419164	26422319	.	+	.	jg6509
dsimWXD1_3	AUGUSTUS	CDS	26421729	26422319	1	+	0	transcript_id "file_1_file_1_jg6509.t1"; gene_id "file_1_file_1_jg6509";
dsimWXD1_3	AUGUSTUS	exon	26421729	26422319	.	+	.	transcript_id "file_1_file_1_jg6509.t1"; gene_id "file_1_file_1_jg6509";
dsimWXD1_3	AUGUSTUS	stop_codon	26422317	26422319	.	+	0	transcript_id "file_1_file_1_jg6509.t1"; gene_id "file_1_file_1_jg6509";
dsimWXD1_2	AUGUSTUS	stop_codon	17436845	17436847	.	-	0	transcript_id "file_1_file_1_jg14715.t1"; gene_id "file_1_file_1_jg14715";
dsimWXD1_2	AUGUSTUS	CDS	17436845	17437648	1	-	0	transcript_id "file_1_file_1_jg14715.t1"; gene_id "file_1_file_1_jg14715";
dsimWXD1_2	AUGUSTUS	exon	17436845	17437648	.	-	.	transcript_id "file_1_file_1_jg14715.t1"; gene_id "file_1_file_1_jg14715";
dsimWXD1_2	AUGUSTUS	transcript	17436845	17437648	.	-	.	transcript_id "file_1_file_1_jg14715.t1"; gene_id "file_1_file_1_jg14715"
dsimWXD1_2	AUGUSTUS	gene	17436845	17437648	.	-	.	jg14715
dsimWXD1_2	AUGUSTUS	start_codon	17437646	17437648	.	-	0	transcript_id "file_1_file_1_jg14715.t1"; gene_id "file_1_file_1_jg14715";
dsimWXD1_1	AUGUSTUS	stop_codon	21973302	21973304	.	-	0	transcript_id "file_1_file_1_jg12309.t1"; gene_id "file_1_file_1_jg12309";
dsimWXD1_1	AUGUSTUS	CDS	21973302	21973594	1	-	2	transcript_id "file_1_file_1_jg12309.t1"; gene_id "file_1_file_1_jg12309";
dsimWXD1_1	AUGUSTUS	exon	21973302	21973594	.	-	.	transcript_id "file_1_file_1_jg12309.t1"; gene_id "file_1_file_1_jg12309";
dsimWXD1_1	AUGUSTUS	intron	21973595	21973648	.	-	.	transcript_id "file_1_file_1_jg12309.t1"; gene_id "file_1_file_1_jg12309";
dsimWXD1_1	AUGUSTUS	CDS	21973649	21973728	1	-	1	transcript_id "file_1_file_1_jg12309.t1"; gene_id "file_1_file_1_jg12309";
dsimWXD1_1	AUGUSTUS	exon	21973649	21973728	.	-	.	transcript_id "file_1_file_1_jg12309.t1"; gene_id "file_1_file_1_jg12309";
dsimWXD1_1	AUGUSTUS	intron	21973729	21973783	.	-	.	transcript_id "file_1_file_1_jg12309.t1"; gene_id "file_1_file_1_jg12309";
dsimWXD1_1	AUGUSTUS	CDS	21973784	21973977	1	-	0	transcript_id "file_1_file_1_jg12309.t1"; gene_id "file_1_file_1_jg12309";
dsimWXD1_1	AUGUSTUS	exon	21973784	21973977	.	-	.	transcript_id "file_1_file_1_jg12309.t1"; gene_id "file_1_file_1_jg12309";
dsimWXD1_1	AUGUSTUS	intron	21973978	21974051	.	-	.	transcript_id "file_1_file_1_jg12309.t1"; gene_id "file_1_file_1_jg12309";
dsimWXD1_1	AUGUSTUS	transcript	21973302	21974093	.	-	.	transcript_id "file_1_file_1_jg12309.t1"; gene_id "file_1_file_1_jg12309"
dsimWXD1_1	AUGUSTUS	gene	21973302	21974093	.	-	.	jg12309
dsimWXD1_1	AUGUSTUS	CDS	21974052	21974093	1	-	0	transcript_id "file_1_file_1_jg12309.t1"; gene_id "file_1_file_1_jg12309";
dsimWXD1_1	AUGUSTUS	exon	21974052	21974093	.	-	.	transcript_id "file_1_file_1_jg12309.t1"; gene_id "file_1_file_1_jg12309";
dsimWXD1_1	AUGUSTUS	start_codon	21974091	21974093	.	-	0	transcript_id "file_1_file_1_jg12309.t1"; gene_id "file_1_file_1_jg12309";
dsimWXD1_5	GeneMark.hmm	stop_codon	2168422	2168424	.	-	0	gene_id "file_1_file_2_13724_g"; transcript_id "file_1_file_2_13724_t"; count "file_1_file_2_1_1";
dsimWXD1_5	GeneMark.hmm	CDS	2168422	2168508	.	-	0	gene_id "file_1_file_2_13724_g"; transcript_id "file_1_file_2_13724_t"; evidence "file_1_file_2_1_1"; cds_type "file_1_file_2_Terminal"; count "file_1_file_2_15_15"; anchored "file_1_file_2_1_1";
dsimWXD1_5	GeneMark.hmm	exon	2168422	2168508	0	-	.	gene_id "file_1_file_2_13724_g"; transcript_id "file_1_file_2_13724_t"; evidence "file_1_file_2_1_1"; cds_type "file_1_file_2_Terminal"; count "file_1_file_2_15_15"; anchored "file_1_file_2_1_1";
dsimWXD1_5	GeneMark.hmm	CDS	2168568	2168769	.	-	1	gene_id "file_1_file_2_13724_g"; transcript_id "file_1_file_2_13724_t"; evidence "file_1_file_2_1_1"; cds_type "file_1_file_2_Internal"; count "file_1_file_2_14_15"; anchored "file_1_file_2_1_1";
dsimWXD1_5	GeneMark.hmm	exon	2168568	2168769	0	-	.	gene_id "file_1_file_2_13724_g"; transcript_id "file_1_file_2_13724_t"; evidence "file_1_file_2_1_1"; cds_type "file_1_file_2_Internal"; count "file_1_file_2_14_15"; anchored "file_1_file_2_1_1";
dsimWXD1_5	GeneMark.hmm	CDS	2168833	2169540	.	-	1	gene_id "file_1_file_2_13724_g"; transcript_id "file_1_file_2_13724_t"; evidence "file_1_file_2_1_1"; cds_type "file_1_file_2_Internal"; count "file_1_file_2_13_15"; anchored "file_1_file_2_1_1";
dsimWXD1_5	GeneMark.hmm	exon	2168833	2169540	0	-	.	gene_id "file_1_file_2_13724_g"; transcript_id "file_1_file_2_13724_t"; evidence "file_1_file_2_1_1"; cds_type "file_1_file_2_Internal"; count "file_1_file_2_13_15"; anchored "file_1_file_2_1_1";
dsimWXD1_5	GeneMark.hmm	CDS	2169611	2170095	.	-	0	gene_id "file_1_file_2_13724_g"; transcript_id "file_1_file_2_13724_t"; evidence "file_1_file_2_1_1"; cds_type "file_1_file_2_Internal"; count "file_1_file_2_12_15"; anchored "file_1_file_2_1_1";
dsimWXD1_5	GeneMark.hmm	exon	2169611	2170095	0	-	.	gene_id "file_1_file_2_13724_g"; transcript_id "file_1_file_2_13724_t"; evidence "file_1_file_2_1_1"; cds_type "file_1_file_2_Internal"; count "file_1_file_2_12_15"; anchored "file_1_file_2_1_1";
dsimWXD1_5	GeneMark.hmm	CDS	2170206	2170874	.	-	0	gene_id "file_1_file_2_13724_g"; transcript_id "file_1_file_2_13724_t"; evidence "file_1_file_2_1_1"; cds_type "file_1_file_2_Internal"; count "file_1_file_2_11_15"; anchored "file_1_file_2_1_1";
dsimWXD1_5	GeneMark.hmm	exon	2170206	2170874	0	-	.	gene_id "file_1_file_2_13724_g"; transcript_id "file_1_file_2_13724_t"; evidence "file_1_file_2_1_1"; cds_type "file_1_file_2_Internal"; count "file_1_file_2_11_15"; anchored "file_1_file_2_1_1";
dsimWXD1_5	GeneMark.hmm	CDS	2171675	2171756	.	-	1	gene_id "file_1_file_2_13724_g"; transcript_id "file_1_file_2_13724_t"; evidence "file_1_file_2_1_1"; cds_type "file_1_file_2_Internal"; count "file_1_file_2_10_15"; anchored "file_1_file_2_1_1";
dsimWXD1_5	GeneMark.hmm	exon	2171675	2171756	0	-	.	gene_id "file_1_file_2_13724_g"; transcript_id "file_1_file_2_13724_t"; evidence "file_1_file_2_1_1"; cds_type "file_1_file_2_Internal"; count "file_1_file_2_10_15"; anchored "file_1_file_2_1_1";
dsimWXD1_5	GeneMark.hmm	CDS	2172452	2172567	.	-	0	gene_id "file_1_file_2_13724_g"; transcript_id "file_1_file_2_13724_t"; evidence "file_1_file_2_1_1"; cds_type "file_1_file_2_Internal"; count "file_1_file_2_9_15"; anchored "file_1_file_2_1_1";
dsimWXD1_5	GeneMark.hmm	exon	2172452	2172567	0	-	.	gene_id "file_1_file_2_13724_g"; transcript_id "file_1_file_2_13724_t"; evidence "file_1_file_2_1_1"; cds_type "file_1_file_2_Internal"; count "file_1_file_2_9_15"; anchored "file_1_file_2_1_1";
dsimWXD1_5	GeneMark.hmm	CDS	2172629	2174383	.	-	0	gene_id "file_1_file_2_13724_g"; transcript_id "file_1_file_2_13724_t"; evidence "file_1_file_2_1_1"; cds_type "file_1_file_2_Internal"; count "file_1_file_2_8_15"; anchored "file_1_file_2_1_1";
dsimWXD1_5	GeneMark.hmm	exon	2172629	2174383	0	-	.	gene_id "file_1_file_2_13724_g"; transcript_id "file_1_file_2_13724_t"; evidence "file_1_file_2_1_1"; cds_type "file_1_file_2_Internal"; count "file_1_file_2_8_15"; anchored "file_1_file_2_1_1";
dsimWXD1_5	GeneMark.hmm	CDS	2174556	2175104	.	-	0	gene_id "file_1_file_2_13724_g"; transcript_id "file_1_file_2_13724_t"; evidence "file_1_file_2_1_1"; cds_type "file_1_file_2_Internal"; count "file_1_file_2_7_15"; anchored "file_1_file_2_1_1";
dsimWXD1_5	GeneMark.hmm	exon	2174556	2175104	0	-	.	gene_id "file_1_file_2_13724_g"; transcript_id "file_1_file_2_13724_t"; evidence "file_1_file_2_1_1"; cds_type "file_1_file_2_Internal"; count "file_1_file_2_7_15"; anchored "file_1_file_2_1_1";
dsimWXD1_5	GeneMark.hmm	CDS	2178869	2179043	.	-	1	gene_id "file_1_file_2_13724_g"; transcript_id "file_1_file_2_13724_t"; evidence "file_1_file_2_1_1"; cds_type "file_1_file_2_Internal"; count "file_1_file_2_6_15"; anchored "file_1_file_2_1_1";
dsimWXD1_5	GeneMark.hmm	exon	2178869	2179043	0	-	.	gene_id "file_1_file_2_13724_g"; transcript_id "file_1_file_2_13724_t"; evidence "file_1_file_2_1_1"; cds_type "file_1_file_2_Internal"; count "file_1_file_2_6_15"; anchored "file_1_file_2_1_1";
dsimWXD1_5	GeneMark.hmm	CDS	2179104	2179281	.	-	2	gene_id "file_1_file_2_13724_g"; transcript_id "file_1_file_2_13724_t"; evidence "file_1_file_2_1_1"; cds_type "file_1_file_2_Internal"; count "file_1_file_2_5_15"; anchored "file_1_file_2_1_1";
dsimWXD1_5	GeneMark.hmm	exon	2179104	2179281	0	-	.	gene_id "file_1_file_2_13724_g"; transcript_id "file_1_file_2_13724_t"; evidence "file_1_file_2_1_1"; cds_type "file_1_file_2_Internal"; count "file_1_file_2_5_15"; anchored "file_1_file_2_1_1";
dsimWXD1_5	GeneMark.hmm	CDS	2179340	2180219	.	-	0	gene_id "file_1_file_2_13724_g"; transcript_id "file_1_file_2_13724_t"; evidence "file_1_file_2_1_1"; cds_type "file_1_file_2_Internal"; count "file_1_file_2_4_15"; anchored "file_1_file_2_1_1";
dsimWXD1_5	GeneMark.hmm	exon	2179340	2180219	0	-	.	gene_id "file_1_file_2_13724_g"; transcript_id "file_1_file_2_13724_t"; evidence "file_1_file_2_1_1"; cds_type "file_1_file_2_Internal"; count "file_1_file_2_4_15"; anchored "file_1_file_2_1_1";
dsimWXD1_5	GeneMark.hmm	CDS	2180580	2181765	.	-	1	gene_id "file_1_file_2_13724_g"; transcript_id "file_1_file_2_13724_t"; evidence "file_1_file_2_1_1"; cds_type "file_1_file_2_Internal"; count "file_1_file_2_3_15"; anchored "file_1_file_2_1_1";
dsimWXD1_5	GeneMark.hmm	exon	2180580	2181765	0	-	.	gene_id "file_1_file_2_13724_g"; transcript_id "file_1_file_2_13724_t"; evidence "file_1_file_2_1_1"; cds_type "file_1_file_2_Internal"; count "file_1_file_2_3_15"; anchored "file_1_file_2_1_1";
dsimWXD1_5	GeneMark.hmm	CDS	2184067	2184343	.	-	2	gene_id "file_1_file_2_13724_g"; transcript_id "file_1_file_2_13724_t"; evidence "file_1_file_2_1_1"; cds_type "file_1_file_2_Internal"; count "file_1_file_2_2_15"; anchored "file_1_file_2_1_1";
dsimWXD1_5	GeneMark.hmm	exon	2184067	2184343	0	-	.	gene_id "file_1_file_2_13724_g"; transcript_id "file_1_file_2_13724_t"; evidence "file_1_file_2_1_1"; cds_type "file_1_file_2_Internal"; count "file_1_file_2_2_15"; anchored "file_1_file_2_1_1";
dsimWXD1_5	GeneMark.hmm	CDS	2184639	2185524	.	-	0	gene_id "file_1_file_2_13724_g"; transcript_id "file_1_file_2_13724_t"; evidence "file_1_file_2_1_1"; cds_type "file_1_file_2_Initial"; count "file_1_file_2_1_15"; anchored "file_1_file_2_1_1";
dsimWXD1_5	GeneMark.hmm	exon	2184639	2185524	0	-	.	gene_id "file_1_file_2_13724_g"; transcript_id "file_1_file_2_13724_t"; evidence "file_1_file_2_1_1"; cds_type "file_1_file_2_Initial"; count "file_1_file_2_1_15"; anchored "file_1_file_2_1_1";
dsimWXD1_5	GeneMark.hmm	start_codon	2185522	2185524	.	-	0	gene_id "file_1_file_2_13724_g"; transcript_id "file_1_file_2_13724_t"; count "file_1_file_2_1_1";
dsimWXD1_2	AUGUSTUS	stop_codon	21195087	21195089	.	-	0	transcript_id "file_1_file_1_jg15210.t1"; gene_id "file_1_file_1_jg15210";
dsimWXD1_2	AUGUSTUS	CDS	21195087	21195536	0.55	-	0	transcript_id "file_1_file_1_jg15210.t1"; gene_id "file_1_file_1_jg15210";
dsimWXD1_2	AUGUSTUS	exon	21195087	21195536	.	-	.	transcript_id "file_1_file_1_jg15210.t1"; gene_id "file_1_file_1_jg15210";
dsimWXD1_2	AUGUSTUS	intron	21195537	21195720	.	-	.	transcript_id "file_1_file_1_jg15210.t1"; gene_id "file_1_file_1_jg15210";
dsimWXD1_2	AUGUSTUS	CDS	21195721	21196106	1	-	2	transcript_id "file_1_file_1_jg15210.t1"; gene_id "file_1_file_1_jg15210";
dsimWXD1_2	AUGUSTUS	exon	21195721	21196106	.	-	.	transcript_id "file_1_file_1_jg15210.t1"; gene_id "file_1_file_1_jg15210";
dsimWXD1_2	AUGUSTUS	intron	21196107	21196183	.	-	.	transcript_id "file_1_file_1_jg15210.t1"; gene_id "file_1_file_1_jg15210";
dsimWXD1_2	AUGUSTUS	CDS	21196184	21197393	1	-	0	transcript_id "file_1_file_1_jg15210.t1"; gene_id "file_1_file_1_jg15210";
dsimWXD1_2	AUGUSTUS	exon	21196184	21197393	.	-	.	transcript_id "file_1_file_1_jg15210.t1"; gene_id "file_1_file_1_jg15210";
dsimWXD1_2	AUGUSTUS	intron	21197394	21197775	.	-	.	transcript_id "file_1_file_1_jg15210.t1"; gene_id "file_1_file_1_jg15210";
dsimWXD1_2	AUGUSTUS	transcript	21195087	21198474	.	-	.	transcript_id "file_1_file_1_jg15210.t1"; gene_id "file_1_file_1_jg15210"
dsimWXD1_2	AUGUSTUS	gene	21195087	21198474	.	-	.	jg15210
dsimWXD1_2	AUGUSTUS	CDS	21197776	21198474	1	-	0	transcript_id "file_1_file_1_jg15210.t1"; gene_id "file_1_file_1_jg15210";
dsimWXD1_2	AUGUSTUS	exon	21197776	21198474	.	-	.	transcript_id "file_1_file_1_jg15210.t1"; gene_id "file_1_file_1_jg15210";
dsimWXD1_2	AUGUSTUS	start_codon	21198472	21198474	.	-	0	transcript_id "file_1_file_1_jg15210.t1"; gene_id "file_1_file_1_jg15210";
dsimWXD1_5	AUGUSTUS	start_codon	4731865	4731867	.	+	0	transcript_id "file_1_file_1_jg7439.t1"; gene_id "file_1_file_1_jg7439";
dsimWXD1_5	AUGUSTUS	CDS	4731865	4732270	1	+	0	transcript_id "file_1_file_1_jg7439.t1"; gene_id "file_1_file_1_jg7439";
dsimWXD1_5	AUGUSTUS	exon	4731865	4732270	.	+	.	transcript_id "file_1_file_1_jg7439.t1"; gene_id "file_1_file_1_jg7439";
dsimWXD1_5	AUGUSTUS	intron	4732271	4746920	.	+	.	transcript_id "file_1_file_1_jg7439.t1"; gene_id "file_1_file_1_jg7439";
dsimWXD1_5	AUGUSTUS	CDS	4746921	4748378	1	+	2	transcript_id "file_1_file_1_jg7439.t1"; gene_id "file_1_file_1_jg7439";
dsimWXD1_5	AUGUSTUS	exon	4746921	4748378	.	+	.	transcript_id "file_1_file_1_jg7439.t1"; gene_id "file_1_file_1_jg7439";
dsimWXD1_5	AUGUSTUS	intron	4748379	4748537	.	+	.	transcript_id "file_1_file_1_jg7439.t1"; gene_id "file_1_file_1_jg7439";
dsimWXD1_5	AUGUSTUS	CDS	4748538	4749664	1	+	2	transcript_id "file_1_file_1_jg7439.t1"; gene_id "file_1_file_1_jg7439";
dsimWXD1_5	AUGUSTUS	exon	4748538	4749664	.	+	.	transcript_id "file_1_file_1_jg7439.t1"; gene_id "file_1_file_1_jg7439";
dsimWXD1_5	AUGUSTUS	intron	4749665	4749709	.	+	.	transcript_id "file_1_file_1_jg7439.t1"; gene_id "file_1_file_1_jg7439";
dsimWXD1_5	AUGUSTUS	CDS	4749710	4750177	1	+	0	transcript_id "file_1_file_1_jg7439.t1"; gene_id "file_1_file_1_jg7439";
dsimWXD1_5	AUGUSTUS	exon	4749710	4750177	.	+	.	transcript_id "file_1_file_1_jg7439.t1"; gene_id "file_1_file_1_jg7439";
dsimWXD1_5	AUGUSTUS	intron	4750178	4750505	.	+	.	transcript_id "file_1_file_1_jg7439.t1"; gene_id "file_1_file_1_jg7439";
dsimWXD1_5	AUGUSTUS	CDS	4750506	4751174	1	+	0	transcript_id "file_1_file_1_jg7439.t1"; gene_id "file_1_file_1_jg7439";
dsimWXD1_5	AUGUSTUS	exon	4750506	4751174	.	+	.	transcript_id "file_1_file_1_jg7439.t1"; gene_id "file_1_file_1_jg7439";
dsimWXD1_5	AUGUSTUS	intron	4751175	4751268	.	+	.	transcript_id "file_1_file_1_jg7439.t1"; gene_id "file_1_file_1_jg7439";
dsimWXD1_5	AUGUSTUS	transcript	4731865	4751454	.	+	.	transcript_id "file_1_file_1_jg7439.t1"; gene_id "file_1_file_1_jg7439"
dsimWXD1_5	AUGUSTUS	gene	4731865	4751454	.	+	.	jg7439
dsimWXD1_5	AUGUSTUS	CDS	4751269	4751454	1	+	0	transcript_id "file_1_file_1_jg7439.t1"; gene_id "file_1_file_1_jg7439";
dsimWXD1_5	AUGUSTUS	exon	4751269	4751454	.	+	.	transcript_id "file_1_file_1_jg7439.t1"; gene_id "file_1_file_1_jg7439";
dsimWXD1_5	AUGUSTUS	stop_codon	4751452	4751454	.	+	0	transcript_id "file_1_file_1_jg7439.t1"; gene_id "file_1_file_1_jg7439";
dsimWXD1_3	AUGUSTUS	start_codon	19368932	19368934	.	+	0	transcript_id "file_1_file_1_jg5574.t1"; gene_id "file_1_file_1_jg5574";
dsimWXD1_3	AUGUSTUS	CDS	19368932	19368976	1	+	0	transcript_id "file_1_file_1_jg5574.t1"; gene_id "file_1_file_1_jg5574";
dsimWXD1_3	AUGUSTUS	exon	19368932	19368976	.	+	.	transcript_id "file_1_file_1_jg5574.t1"; gene_id "file_1_file_1_jg5574";
dsimWXD1_3	AUGUSTUS	intron	19368977	19369043	.	+	.	transcript_id "file_1_file_1_jg5574.t1"; gene_id "file_1_file_1_jg5574";
dsimWXD1_3	AUGUSTUS	transcript	19368932	19370084	.	+	.	transcript_id "file_1_file_1_jg5574.t1"; gene_id "file_1_file_1_jg5574"
dsimWXD1_3	AUGUSTUS	gene	19368932	19370084	.	+	.	jg5574
dsimWXD1_3	AUGUSTUS	CDS	19369044	19370084	1	+	0	transcript_id "file_1_file_1_jg5574.t1"; gene_id "file_1_file_1_jg5574";
dsimWXD1_3	AUGUSTUS	exon	19369044	19370084	.	+	.	transcript_id "file_1_file_1_jg5574.t1"; gene_id "file_1_file_1_jg5574";
dsimWXD1_3	AUGUSTUS	stop_codon	19370082	19370084	.	+	0	transcript_id "file_1_file_1_jg5574.t1"; gene_id "file_1_file_1_jg5574";
dsimWXD1_2	AUGUSTUS	start_codon	16648147	16648149	.	+	0	transcript_id "file_1_file_1_jg14625.t1"; gene_id "file_1_file_1_jg14625";
dsimWXD1_2	AUGUSTUS	CDS	16648147	16648155	1	+	0	transcript_id "file_1_file_1_jg14625.t1"; gene_id "file_1_file_1_jg14625";
dsimWXD1_2	AUGUSTUS	exon	16648147	16648155	.	+	.	transcript_id "file_1_file_1_jg14625.t1"; gene_id "file_1_file_1_jg14625";
dsimWXD1_2	AUGUSTUS	intron	16648156	16648213	.	+	.	transcript_id "file_1_file_1_jg14625.t1"; gene_id "file_1_file_1_jg14625";
dsimWXD1_2	AUGUSTUS	CDS	16648214	16648535	1	+	0	transcript_id "file_1_file_1_jg14625.t1"; gene_id "file_1_file_1_jg14625";
dsimWXD1_2	AUGUSTUS	exon	16648214	16648535	.	+	.	transcript_id "file_1_file_1_jg14625.t1"; gene_id "file_1_file_1_jg14625";
dsimWXD1_2	AUGUSTUS	intron	16648536	16649822	.	+	.	transcript_id "file_1_file_1_jg14625.t1"; gene_id "file_1_file_1_jg14625";
dsimWXD1_2	AUGUSTUS	CDS	16649823	16651967	1	+	2	transcript_id "file_1_file_1_jg14625.t1"; gene_id "file_1_file_1_jg14625";
dsimWXD1_2	AUGUSTUS	exon	16649823	16651967	.	+	.	transcript_id "file_1_file_1_jg14625.t1"; gene_id "file_1_file_1_jg14625";
dsimWXD1_2	AUGUSTUS	intron	16651968	16652024	.	+	.	transcript_id "file_1_file_1_jg14625.t1"; gene_id "file_1_file_1_jg14625";
dsimWXD1_2	AUGUSTUS	CDS	16652025	16652224	1	+	2	transcript_id "file_1_file_1_jg14625.t1"; gene_id "file_1_file_1_jg14625";
dsimWXD1_2	AUGUSTUS	exon	16652025	16652224	.	+	.	transcript_id "file_1_file_1_jg14625.t1"; gene_id "file_1_file_1_jg14625";
dsimWXD1_2	AUGUSTUS	intron	16652225	16652282	.	+	.	transcript_id "file_1_file_1_jg14625.t1"; gene_id "file_1_file_1_jg14625";
dsimWXD1_2	AUGUSTUS	CDS	16652283	16652420	1	+	0	transcript_id "file_1_file_1_jg14625.t1"; gene_id "file_1_file_1_jg14625";
dsimWXD1_2	AUGUSTUS	exon	16652283	16652420	.	+	.	transcript_id "file_1_file_1_jg14625.t1"; gene_id "file_1_file_1_jg14625";
dsimWXD1_2	AUGUSTUS	intron	16652421	16652481	.	+	.	transcript_id "file_1_file_1_jg14625.t1"; gene_id "file_1_file_1_jg14625";
dsimWXD1_2	AUGUSTUS	CDS	16652482	16652662	0.63	+	0	transcript_id "file_1_file_1_jg14625.t1"; gene_id "file_1_file_1_jg14625";
dsimWXD1_2	AUGUSTUS	exon	16652482	16652662	.	+	.	transcript_id "file_1_file_1_jg14625.t1"; gene_id "file_1_file_1_jg14625";
dsimWXD1_2	AUGUSTUS	intron	16652663	16652836	.	+	.	transcript_id "file_1_file_1_jg14625.t1"; gene_id "file_1_file_1_jg14625";
dsimWXD1_2	AUGUSTUS	transcript	16648147	16654896	.	+	.	transcript_id "file_1_file_1_jg14625.t1"; gene_id "file_1_file_1_jg14625"
dsimWXD1_2	AUGUSTUS	gene	16648147	16654896	.	+	.	jg14625
dsimWXD1_2	AUGUSTUS	CDS	16652837	16654896	0.33	+	2	transcript_id "file_1_file_1_jg14625.t1"; gene_id "file_1_file_1_jg14625";
dsimWXD1_2	AUGUSTUS	exon	16652837	16654896	.	+	.	transcript_id "file_1_file_1_jg14625.t1"; gene_id "file_1_file_1_jg14625";
dsimWXD1_2	AUGUSTUS	stop_codon	16654894	16654896	.	+	0	transcript_id "file_1_file_1_jg14625.t1"; gene_id "file_1_file_1_jg14625";
dsimWXD1_5	AUGUSTUS	stop_codon	14971093	14971095	.	-	0	transcript_id "file_1_file_1_jg8556.t1"; gene_id "file_1_file_1_jg8556";
dsimWXD1_5	AUGUSTUS	CDS	14971093	14972709	1	-	0	transcript_id "file_1_file_1_jg8556.t1"; gene_id "file_1_file_1_jg8556";
dsimWXD1_5	AUGUSTUS	exon	14971093	14972709	.	-	.	transcript_id "file_1_file_1_jg8556.t1"; gene_id "file_1_file_1_jg8556";
dsimWXD1_5	AUGUSTUS	intron	14972710	14972832	.	-	.	transcript_id "file_1_file_1_jg8556.t1"; gene_id "file_1_file_1_jg8556";
dsimWXD1_5	AUGUSTUS	CDS	14972833	14973186	0.78	-	0	transcript_id "file_1_file_1_jg8556.t1"; gene_id "file_1_file_1_jg8556";
dsimWXD1_5	AUGUSTUS	exon	14972833	14973186	.	-	.	transcript_id "file_1_file_1_jg8556.t1"; gene_id "file_1_file_1_jg8556";
dsimWXD1_5	AUGUSTUS	intron	14973187	14973327	.	-	.	transcript_id "file_1_file_1_jg8556.t1"; gene_id "file_1_file_1_jg8556";
dsimWXD1_5	AUGUSTUS	CDS	14973328	14973388	1	-	1	transcript_id "file_1_file_1_jg8556.t1"; gene_id "file_1_file_1_jg8556";
dsimWXD1_5	AUGUSTUS	exon	14973328	14973388	.	-	.	transcript_id "file_1_file_1_jg8556.t1"; gene_id "file_1_file_1_jg8556";
dsimWXD1_5	AUGUSTUS	intron	14973389	14973457	.	-	.	transcript_id "file_1_file_1_jg8556.t1"; gene_id "file_1_file_1_jg8556";
dsimWXD1_5	AUGUSTUS	transcript	14971093	14973534	.	-	.	transcript_id "file_1_file_1_jg8556.t1"; gene_id "file_1_file_1_jg8556"
dsimWXD1_5	AUGUSTUS	gene	14971093	14973534	.	-	.	jg8556
dsimWXD1_5	AUGUSTUS	CDS	14973458	14973534	1	-	0	transcript_id "file_1_file_1_jg8556.t1"; gene_id "file_1_file_1_jg8556";
dsimWXD1_5	AUGUSTUS	exon	14973458	14973534	.	-	.	transcript_id "file_1_file_1_jg8556.t1"; gene_id "file_1_file_1_jg8556";
dsimWXD1_5	AUGUSTUS	start_codon	14973532	14973534	.	-	0	transcript_id "file_1_file_1_jg8556.t1"; gene_id "file_1_file_1_jg8556";
dsimWXD1_5	AUGUSTUS	stop_codon	19073417	19073419	.	-	0	transcript_id "file_1_file_1_jg9084.t1"; gene_id "file_1_file_1_jg9084";
dsimWXD1_5	AUGUSTUS	CDS	19073417	19073635	1	-	0	transcript_id "file_1_file_1_jg9084.t1"; gene_id "file_1_file_1_jg9084";
dsimWXD1_5	AUGUSTUS	exon	19073417	19073635	.	-	.	transcript_id "file_1_file_1_jg9084.t1"; gene_id "file_1_file_1_jg9084";
dsimWXD1_5	AUGUSTUS	intron	19073636	19074161	.	-	.	transcript_id "file_1_file_1_jg9084.t1"; gene_id "file_1_file_1_jg9084";
dsimWXD1_5	AUGUSTUS	CDS	19074162	19074260	1	-	0	transcript_id "file_1_file_1_jg9084.t1"; gene_id "file_1_file_1_jg9084";
dsimWXD1_5	AUGUSTUS	exon	19074162	19074260	.	-	.	transcript_id "file_1_file_1_jg9084.t1"; gene_id "file_1_file_1_jg9084";
dsimWXD1_5	AUGUSTUS	intron	19074261	19074422	.	-	.	transcript_id "file_1_file_1_jg9084.t1"; gene_id "file_1_file_1_jg9084";
dsimWXD1_5	AUGUSTUS	CDS	19074423	19074744	1	-	1	transcript_id "file_1_file_1_jg9084.t1"; gene_id "file_1_file_1_jg9084";
dsimWXD1_5	AUGUSTUS	exon	19074423	19074744	.	-	.	transcript_id "file_1_file_1_jg9084.t1"; gene_id "file_1_file_1_jg9084";
dsimWXD1_5	AUGUSTUS	intron	19074745	19074806	.	-	.	transcript_id "file_1_file_1_jg9084.t1"; gene_id "file_1_file_1_jg9084";
dsimWXD1_5	AUGUSTUS	CDS	19074807	19075849	1	-	0	transcript_id "file_1_file_1_jg9084.t1"; gene_id "file_1_file_1_jg9084";
dsimWXD1_5	AUGUSTUS	exon	19074807	19075849	.	-	.	transcript_id "file_1_file_1_jg9084.t1"; gene_id "file_1_file_1_jg9084";
dsimWXD1_5	AUGUSTUS	intron	19075850	19075914	.	-	.	transcript_id "file_1_file_1_jg9084.t1"; gene_id "file_1_file_1_jg9084";
dsimWXD1_5	AUGUSTUS	CDS	19075915	19076421	1	-	0	transcript_id "file_1_file_1_jg9084.t1"; gene_id "file_1_file_1_jg9084";
dsimWXD1_5	AUGUSTUS	exon	19075915	19076421	.	-	.	transcript_id "file_1_file_1_jg9084.t1"; gene_id "file_1_file_1_jg9084";
dsimWXD1_5	AUGUSTUS	intron	19076422	19076501	.	-	.	transcript_id "file_1_file_1_jg9084.t1"; gene_id "file_1_file_1_jg9084";
dsimWXD1_5	AUGUSTUS	CDS	19076502	19077000	1	-	1	transcript_id "file_1_file_1_jg9084.t1"; gene_id "file_1_file_1_jg9084";
dsimWXD1_5	AUGUSTUS	exon	19076502	19077000	.	-	.	transcript_id "file_1_file_1_jg9084.t1"; gene_id "file_1_file_1_jg9084";
dsimWXD1_5	AUGUSTUS	intron	19077001	19077105	.	-	.	transcript_id "file_1_file_1_jg9084.t1"; gene_id "file_1_file_1_jg9084";
dsimWXD1_5	AUGUSTUS	transcript	19073417	19077161	.	-	.	transcript_id "file_1_file_1_jg9084.t1"; gene_id "file_1_file_1_jg9084"
dsimWXD1_5	AUGUSTUS	gene	19073417	19077161	.	-	.	jg9084
dsimWXD1_5	AUGUSTUS	CDS	19077106	19077161	1	-	0	transcript_id "file_1_file_1_jg9084.t1"; gene_id "file_1_file_1_jg9084";
dsimWXD1_5	AUGUSTUS	exon	19077106	19077161	.	-	.	transcript_id "file_1_file_1_jg9084.t1"; gene_id "file_1_file_1_jg9084";
dsimWXD1_5	AUGUSTUS	start_codon	19077159	19077161	.	-	0	transcript_id "file_1_file_1_jg9084.t1"; gene_id "file_1_file_1_jg9084";
dsimWXD1_0	AUGUSTUS	start_codon	5431556	5431558	.	+	0	transcript_id "file_1_file_1_jg1100.t3"; gene_id "file_1_file_1_jg1100";
dsimWXD1_0	AUGUSTUS	CDS	5431556	5431927	1	+	0	transcript_id "file_1_file_1_jg1100.t3"; gene_id "file_1_file_1_jg1100";
dsimWXD1_0	AUGUSTUS	exon	5431556	5431927	.	+	.	transcript_id "file_1_file_1_jg1100.t3"; gene_id "file_1_file_1_jg1100";
dsimWXD1_0	AUGUSTUS	intron	5431928	5433116	.	+	.	transcript_id "file_1_file_1_jg1100.t3"; gene_id "file_1_file_1_jg1100";
dsimWXD1_0	AUGUSTUS	CDS	5433117	5433218	1	+	0	transcript_id "file_1_file_1_jg1100.t3"; gene_id "file_1_file_1_jg1100";
dsimWXD1_0	AUGUSTUS	exon	5433117	5433218	.	+	.	transcript_id "file_1_file_1_jg1100.t3"; gene_id "file_1_file_1_jg1100";
dsimWXD1_0	AUGUSTUS	intron	5433219	5436701	.	+	.	transcript_id "file_1_file_1_jg1100.t3"; gene_id "file_1_file_1_jg1100";
dsimWXD1_0	AUGUSTUS	CDS	5436702	5436803	1	+	0	transcript_id "file_1_file_1_jg1100.t3"; gene_id "file_1_file_1_jg1100";
dsimWXD1_0	AUGUSTUS	exon	5436702	5436803	.	+	.	transcript_id "file_1_file_1_jg1100.t3"; gene_id "file_1_file_1_jg1100";
dsimWXD1_0	AUGUSTUS	intron	5436804	5438164	.	+	.	transcript_id "file_1_file_1_jg1100.t3"; gene_id "file_1_file_1_jg1100";
dsimWXD1_0	AUGUSTUS	CDS	5438165	5438281	1	+	0	transcript_id "file_1_file_1_jg1100.t3"; gene_id "file_1_file_1_jg1100";
dsimWXD1_0	AUGUSTUS	exon	5438165	5438281	.	+	.	transcript_id "file_1_file_1_jg1100.t3"; gene_id "file_1_file_1_jg1100";
dsimWXD1_0	AUGUSTUS	intron	5438282	5439783	.	+	.	transcript_id "file_1_file_1_jg1100.t3"; gene_id "file_1_file_1_jg1100";
dsimWXD1_0	AUGUSTUS	CDS	5439784	5439876	1	+	0	transcript_id "file_1_file_1_jg1100.t3"; gene_id "file_1_file_1_jg1100";
dsimWXD1_0	AUGUSTUS	exon	5439784	5439876	.	+	.	transcript_id "file_1_file_1_jg1100.t3"; gene_id "file_1_file_1_jg1100";
dsimWXD1_0	AUGUSTUS	intron	5439877	5440714	.	+	.	transcript_id "file_1_file_1_jg1100.t3"; gene_id "file_1_file_1_jg1100";
dsimWXD1_0	AUGUSTUS	CDS	5440715	5440928	1	+	0	transcript_id "file_1_file_1_jg1100.t3"; gene_id "file_1_file_1_jg1100";
dsimWXD1_0	AUGUSTUS	exon	5440715	5440928	.	+	.	transcript_id "file_1_file_1_jg1100.t3"; gene_id "file_1_file_1_jg1100";
dsimWXD1_0	AUGUSTUS	intron	5440929	5441146	.	+	.	transcript_id "file_1_file_1_jg1100.t3"; gene_id "file_1_file_1_jg1100";
dsimWXD1_0	AUGUSTUS	CDS	5441147	5441442	1	+	2	transcript_id "file_1_file_1_jg1100.t3"; gene_id "file_1_file_1_jg1100";
dsimWXD1_0	AUGUSTUS	exon	5441147	5441442	.	+	.	transcript_id "file_1_file_1_jg1100.t3"; gene_id "file_1_file_1_jg1100";
dsimWXD1_0	AUGUSTUS	intron	5441443	5441496	.	+	.	transcript_id "file_1_file_1_jg1100.t3"; gene_id "file_1_file_1_jg1100";
dsimWXD1_0	AUGUSTUS	CDS	5441497	5441799	1	+	0	transcript_id "file_1_file_1_jg1100.t3"; gene_id "file_1_file_1_jg1100";
dsimWXD1_0	AUGUSTUS	exon	5441497	5441799	.	+	.	transcript_id "file_1_file_1_jg1100.t3"; gene_id "file_1_file_1_jg1100";
dsimWXD1_0	AUGUSTUS	intron	5441800	5441857	.	+	.	transcript_id "file_1_file_1_jg1100.t3"; gene_id "file_1_file_1_jg1100";
dsimWXD1_0	AUGUSTUS	CDS	5441858	5443285	1	+	0	transcript_id "file_1_file_1_jg1100.t3"; gene_id "file_1_file_1_jg1100";
dsimWXD1_0	AUGUSTUS	exon	5441858	5443285	.	+	.	transcript_id "file_1_file_1_jg1100.t3"; gene_id "file_1_file_1_jg1100";
dsimWXD1_0	AUGUSTUS	intron	5443286	5443346	.	+	.	transcript_id "file_1_file_1_jg1100.t3"; gene_id "file_1_file_1_jg1100";
dsimWXD1_0	AUGUSTUS	CDS	5443347	5443883	1	+	0	transcript_id "file_1_file_1_jg1100.t3"; gene_id "file_1_file_1_jg1100";
dsimWXD1_0	AUGUSTUS	exon	5443347	5443883	.	+	.	transcript_id "file_1_file_1_jg1100.t3"; gene_id "file_1_file_1_jg1100";
dsimWXD1_0	AUGUSTUS	intron	5443884	5443953	.	+	.	transcript_id "file_1_file_1_jg1100.t3"; gene_id "file_1_file_1_jg1100";
dsimWXD1_0	AUGUSTUS	CDS	5443954	5444160	1	+	0	transcript_id "file_1_file_1_jg1100.t3"; gene_id "file_1_file_1_jg1100";
dsimWXD1_0	AUGUSTUS	exon	5443954	5444160	.	+	.	transcript_id "file_1_file_1_jg1100.t3"; gene_id "file_1_file_1_jg1100";
dsimWXD1_0	AUGUSTUS	intron	5444161	5444227	.	+	.	transcript_id "file_1_file_1_jg1100.t3"; gene_id "file_1_file_1_jg1100";
dsimWXD1_0	AUGUSTUS	CDS	5444228	5444921	1	+	0	transcript_id "file_1_file_1_jg1100.t3"; gene_id "file_1_file_1_jg1100";
dsimWXD1_0	AUGUSTUS	exon	5444228	5444921	.	+	.	transcript_id "file_1_file_1_jg1100.t3"; gene_id "file_1_file_1_jg1100";
dsimWXD1_0	AUGUSTUS	intron	5444922	5445307	.	+	.	transcript_id "file_1_file_1_jg1100.t3"; gene_id "file_1_file_1_jg1100";
dsimWXD1_0	AUGUSTUS	CDS	5445308	5445394	1	+	2	transcript_id "file_1_file_1_jg1100.t3"; gene_id "file_1_file_1_jg1100";
dsimWXD1_0	AUGUSTUS	exon	5445308	5445394	.	+	.	transcript_id "file_1_file_1_jg1100.t3"; gene_id "file_1_file_1_jg1100";
dsimWXD1_0	AUGUSTUS	intron	5445395	5446526	.	+	.	transcript_id "file_1_file_1_jg1100.t3"; gene_id "file_1_file_1_jg1100";
dsimWXD1_0	AUGUSTUS	CDS	5446527	5446738	0.97	+	2	transcript_id "file_1_file_1_jg1100.t3"; gene_id "file_1_file_1_jg1100";
dsimWXD1_0	AUGUSTUS	exon	5446527	5446738	.	+	.	transcript_id "file_1_file_1_jg1100.t3"; gene_id "file_1_file_1_jg1100";
dsimWXD1_0	AUGUSTUS	intron	5446739	5447156	.	+	.	transcript_id "file_1_file_1_jg1100.t3"; gene_id "file_1_file_1_jg1100";
dsimWXD1_0	AUGUSTUS	CDS	5447157	5447357	0.96	+	0	transcript_id "file_1_file_1_jg1100.t3"; gene_id "file_1_file_1_jg1100";
dsimWXD1_0	AUGUSTUS	exon	5447157	5447357	.	+	.	transcript_id "file_1_file_1_jg1100.t3"; gene_id "file_1_file_1_jg1100";
dsimWXD1_0	AUGUSTUS	intron	5447358	5448210	.	+	.	transcript_id "file_1_file_1_jg1100.t3"; gene_id "file_1_file_1_jg1100";
dsimWXD1_0	AUGUSTUS	CDS	5448211	5448339	1	+	0	transcript_id "file_1_file_1_jg1100.t3"; gene_id "file_1_file_1_jg1100";
dsimWXD1_0	AUGUSTUS	exon	5448211	5448339	.	+	.	transcript_id "file_1_file_1_jg1100.t3"; gene_id "file_1_file_1_jg1100";
dsimWXD1_0	AUGUSTUS	intron	5448340	5448873	.	+	.	transcript_id "file_1_file_1_jg1100.t3"; gene_id "file_1_file_1_jg1100";
dsimWXD1_0	AUGUSTUS	CDS	5448874	5448991	1	+	0	transcript_id "file_1_file_1_jg1100.t3"; gene_id "file_1_file_1_jg1100";
dsimWXD1_0	AUGUSTUS	exon	5448874	5448991	.	+	.	transcript_id "file_1_file_1_jg1100.t3"; gene_id "file_1_file_1_jg1100";
dsimWXD1_0	AUGUSTUS	intron	5448992	5449369	.	+	.	transcript_id "file_1_file_1_jg1100.t3"; gene_id "file_1_file_1_jg1100";
dsimWXD1_0	AUGUSTUS	transcript	5431556	5449635	.	+	.	transcript_id "file_1_file_1_jg1100.t3"; gene_id "file_1_file_1_jg1100"
dsimWXD1_0	AUGUSTUS	CDS	5449370	5449635	1	+	2	transcript_id "file_1_file_1_jg1100.t3"; gene_id "file_1_file_1_jg1100";
dsimWXD1_0	AUGUSTUS	exon	5449370	5449635	.	+	.	transcript_id "file_1_file_1_jg1100.t3"; gene_id "file_1_file_1_jg1100";
dsimWXD1_0	AUGUSTUS	stop_codon	5449633	5449635	.	+	0	transcript_id "file_1_file_1_jg1100.t3"; gene_id "file_1_file_1_jg1100";
dsimWXD1_5	AUGUSTUS	stop_codon	20228520	20228522	.	-	0	transcript_id "file_1_file_1_jg9229.t1"; gene_id "file_1_file_1_jg9229";
dsimWXD1_5	AUGUSTUS	CDS	20228520	20228691	0.99	-	1	transcript_id "file_1_file_1_jg9229.t1"; gene_id "file_1_file_1_jg9229";
dsimWXD1_5	AUGUSTUS	exon	20228520	20228691	.	-	.	transcript_id "file_1_file_1_jg9229.t1"; gene_id "file_1_file_1_jg9229";
dsimWXD1_5	AUGUSTUS	intron	20228692	20228749	.	-	.	transcript_id "file_1_file_1_jg9229.t1"; gene_id "file_1_file_1_jg9229";
dsimWXD1_5	AUGUSTUS	transcript	20228520	20229045	.	-	.	transcript_id "file_1_file_1_jg9229.t1"; gene_id "file_1_file_1_jg9229"
dsimWXD1_5	AUGUSTUS	gene	20228520	20229045	.	-	.	jg9229
dsimWXD1_5	AUGUSTUS	CDS	20228750	20229045	0.99	-	0	transcript_id "file_1_file_1_jg9229.t1"; gene_id "file_1_file_1_jg9229";
dsimWXD1_5	AUGUSTUS	exon	20228750	20229045	.	-	.	transcript_id "file_1_file_1_jg9229.t1"; gene_id "file_1_file_1_jg9229";
dsimWXD1_5	AUGUSTUS	start_codon	20229043	20229045	.	-	0	transcript_id "file_1_file_1_jg9229.t1"; gene_id "file_1_file_1_jg9229";
dsimWXD1_3	AUGUSTUS	stop_codon	21705139	21705141	.	-	0	transcript_id "file_1_file_1_jg5932.t1"; gene_id "file_1_file_1_jg5932";
dsimWXD1_3	AUGUSTUS	CDS	21705139	21705193	1	-	1	transcript_id "file_1_file_1_jg5932.t1"; gene_id "file_1_file_1_jg5932";
dsimWXD1_3	AUGUSTUS	exon	21705139	21705193	.	-	.	transcript_id "file_1_file_1_jg5932.t1"; gene_id "file_1_file_1_jg5932";
dsimWXD1_3	AUGUSTUS	intron	21705194	21705739	.	-	.	transcript_id "file_1_file_1_jg5932.t1"; gene_id "file_1_file_1_jg5932";
dsimWXD1_3	AUGUSTUS	CDS	21705740	21708082	1	-	1	transcript_id "file_1_file_1_jg5932.t1"; gene_id "file_1_file_1_jg5932";
dsimWXD1_3	AUGUSTUS	exon	21705740	21708082	.	-	.	transcript_id "file_1_file_1_jg5932.t1"; gene_id "file_1_file_1_jg5932";
dsimWXD1_3	AUGUSTUS	intron	21708083	21708153	.	-	.	transcript_id "file_1_file_1_jg5932.t1"; gene_id "file_1_file_1_jg5932";
dsimWXD1_3	AUGUSTUS	CDS	21708154	21708423	1	-	1	transcript_id "file_1_file_1_jg5932.t1"; gene_id "file_1_file_1_jg5932";
dsimWXD1_3	AUGUSTUS	exon	21708154	21708423	.	-	.	transcript_id "file_1_file_1_jg5932.t1"; gene_id "file_1_file_1_jg5932";
dsimWXD1_3	AUGUSTUS	intron	21708424	21708489	.	-	.	transcript_id "file_1_file_1_jg5932.t1"; gene_id "file_1_file_1_jg5932";
dsimWXD1_3	AUGUSTUS	CDS	21708490	21708684	1	-	1	transcript_id "file_1_file_1_jg5932.t1"; gene_id "file_1_file_1_jg5932";
dsimWXD1_3	AUGUSTUS	exon	21708490	21708684	.	-	.	transcript_id "file_1_file_1_jg5932.t1"; gene_id "file_1_file_1_jg5932";
dsimWXD1_3	AUGUSTUS	intron	21708685	21708747	.	-	.	transcript_id "file_1_file_1_jg5932.t1"; gene_id "file_1_file_1_jg5932";
dsimWXD1_3	AUGUSTUS	CDS	21708748	21708813	1	-	1	transcript_id "file_1_file_1_jg5932.t1"; gene_id "file_1_file_1_jg5932";
dsimWXD1_3	AUGUSTUS	exon	21708748	21708813	.	-	.	transcript_id "file_1_file_1_jg5932.t1"; gene_id "file_1_file_1_jg5932";
dsimWXD1_3	AUGUSTUS	intron	21708814	21709106	.	-	.	transcript_id "file_1_file_1_jg5932.t1"; gene_id "file_1_file_1_jg5932";
dsimWXD1_3	AUGUSTUS	CDS	21709107	21709498	1	-	0	transcript_id "file_1_file_1_jg5932.t1"; gene_id "file_1_file_1_jg5932";
dsimWXD1_3	AUGUSTUS	exon	21709107	21709498	.	-	.	transcript_id "file_1_file_1_jg5932.t1"; gene_id "file_1_file_1_jg5932";
dsimWXD1_3	AUGUSTUS	intron	21709499	21709563	.	-	.	transcript_id "file_1_file_1_jg5932.t1"; gene_id "file_1_file_1_jg5932";
dsimWXD1_3	AUGUSTUS	CDS	21709564	21709809	1	-	0	transcript_id "file_1_file_1_jg5932.t1"; gene_id "file_1_file_1_jg5932";
dsimWXD1_3	AUGUSTUS	exon	21709564	21709809	.	-	.	transcript_id "file_1_file_1_jg5932.t1"; gene_id "file_1_file_1_jg5932";
dsimWXD1_3	AUGUSTUS	intron	21709810	21710704	.	-	.	transcript_id "file_1_file_1_jg5932.t1"; gene_id "file_1_file_1_jg5932";
dsimWXD1_3	AUGUSTUS	transcript	21705139	21710761	.	-	.	transcript_id "file_1_file_1_jg5932.t1"; gene_id "file_1_file_1_jg5932"
dsimWXD1_3	AUGUSTUS	gene	21705139	21710761	.	-	.	jg5932
dsimWXD1_3	AUGUSTUS	CDS	21710705	21710761	1	-	0	transcript_id "file_1_file_1_jg5932.t1"; gene_id "file_1_file_1_jg5932";
dsimWXD1_3	AUGUSTUS	exon	21710705	21710761	.	-	.	transcript_id "file_1_file_1_jg5932.t1"; gene_id "file_1_file_1_jg5932";
dsimWXD1_3	AUGUSTUS	start_codon	21710759	21710761	.	-	0	transcript_id "file_1_file_1_jg5932.t1"; gene_id "file_1_file_1_jg5932";
dsimWXD1_5	AUGUSTUS	stop_codon	12458215	12458217	.	-	0	transcript_id "file_1_file_1_jg8292.t1"; gene_id "file_1_file_1_jg8292";
dsimWXD1_5	AUGUSTUS	CDS	12458215	12458966	1	-	2	transcript_id "file_1_file_1_jg8292.t1"; gene_id "file_1_file_1_jg8292";
dsimWXD1_5	AUGUSTUS	exon	12458215	12458966	.	-	.	transcript_id "file_1_file_1_jg8292.t1"; gene_id "file_1_file_1_jg8292";
dsimWXD1_5	AUGUSTUS	intron	12458967	12459543	.	-	.	transcript_id "file_1_file_1_jg8292.t1"; gene_id "file_1_file_1_jg8292";
dsimWXD1_5	AUGUSTUS	transcript	12458215	12459712	.	-	.	transcript_id "file_1_file_1_jg8292.t1"; gene_id "file_1_file_1_jg8292"
dsimWXD1_5	AUGUSTUS	gene	12458215	12459712	.	-	.	jg8292
dsimWXD1_5	AUGUSTUS	CDS	12459544	12459712	0.97	-	0	transcript_id "file_1_file_1_jg8292.t1"; gene_id "file_1_file_1_jg8292";
dsimWXD1_5	AUGUSTUS	exon	12459544	12459712	.	-	.	transcript_id "file_1_file_1_jg8292.t1"; gene_id "file_1_file_1_jg8292";
dsimWXD1_5	AUGUSTUS	start_codon	12459710	12459712	.	-	0	transcript_id "file_1_file_1_jg8292.t1"; gene_id "file_1_file_1_jg8292";
dsimWXD1_5	AUGUSTUS	stop_codon	7738106	7738108	.	-	0	transcript_id "file_1_file_1_jg7774.t1"; gene_id "file_1_file_1_jg7774";
dsimWXD1_5	AUGUSTUS	CDS	7738106	7739002	1	-	0	transcript_id "file_1_file_1_jg7774.t1"; gene_id "file_1_file_1_jg7774";
dsimWXD1_5	AUGUSTUS	exon	7738106	7739002	.	-	.	transcript_id "file_1_file_1_jg7774.t1"; gene_id "file_1_file_1_jg7774";
dsimWXD1_5	AUGUSTUS	transcript	7738106	7739002	.	-	.	transcript_id "file_1_file_1_jg7774.t1"; gene_id "file_1_file_1_jg7774"
dsimWXD1_5	AUGUSTUS	gene	7738106	7739002	.	-	.	jg7774
dsimWXD1_5	AUGUSTUS	start_codon	7739000	7739002	.	-	0	transcript_id "file_1_file_1_jg7774.t1"; gene_id "file_1_file_1_jg7774";
dsimWXD1_3	AUGUSTUS	start_codon	19048083	19048085	.	+	0	transcript_id "file_1_file_1_jg5506.t1"; gene_id "file_1_file_1_jg5506";
dsimWXD1_3	AUGUSTUS	CDS	19048083	19048415	0.67	+	0	transcript_id "file_1_file_1_jg5506.t1"; gene_id "file_1_file_1_jg5506";
dsimWXD1_3	AUGUSTUS	exon	19048083	19048415	.	+	.	transcript_id "file_1_file_1_jg5506.t1"; gene_id "file_1_file_1_jg5506";
dsimWXD1_3	AUGUSTUS	transcript	19048083	19048415	.	+	.	transcript_id "file_1_file_1_jg5506.t1"; gene_id "file_1_file_1_jg5506"
dsimWXD1_3	AUGUSTUS	gene	19048083	19048415	.	+	.	jg5506
dsimWXD1_3	AUGUSTUS	stop_codon	19048413	19048415	.	+	0	transcript_id "file_1_file_1_jg5506.t1"; gene_id "file_1_file_1_jg5506";
dsimWXD1_3	AUGUSTUS	stop_codon	6396287	6396289	.	-	0	transcript_id "file_1_file_1_jg3899.t1"; gene_id "file_1_file_1_jg3899";
dsimWXD1_3	AUGUSTUS	CDS	6396287	6396521	1	-	1	transcript_id "file_1_file_1_jg3899.t1"; gene_id "file_1_file_1_jg3899";
dsimWXD1_3	AUGUSTUS	exon	6396287	6396521	.	-	.	transcript_id "file_1_file_1_jg3899.t1"; gene_id "file_1_file_1_jg3899";
dsimWXD1_3	AUGUSTUS	intron	6396522	6396591	.	-	.	transcript_id "file_1_file_1_jg3899.t1"; gene_id "file_1_file_1_jg3899";
dsimWXD1_3	AUGUSTUS	CDS	6396592	6397785	1	-	1	transcript_id "file_1_file_1_jg3899.t1"; gene_id "file_1_file_1_jg3899";
dsimWXD1_3	AUGUSTUS	exon	6396592	6397785	.	-	.	transcript_id "file_1_file_1_jg3899.t1"; gene_id "file_1_file_1_jg3899";
dsimWXD1_3	AUGUSTUS	intron	6397786	6397851	.	-	.	transcript_id "file_1_file_1_jg3899.t1"; gene_id "file_1_file_1_jg3899";
dsimWXD1_3	AUGUSTUS	CDS	6397852	6397964	0.53	-	0	transcript_id "file_1_file_1_jg3899.t1"; gene_id "file_1_file_1_jg3899";
dsimWXD1_3	AUGUSTUS	exon	6397852	6397964	.	-	.	transcript_id "file_1_file_1_jg3899.t1"; gene_id "file_1_file_1_jg3899";
dsimWXD1_3	AUGUSTUS	intron	6397965	6398018	.	-	.	transcript_id "file_1_file_1_jg3899.t1"; gene_id "file_1_file_1_jg3899";
dsimWXD1_3	AUGUSTUS	CDS	6398019	6398030	0.53	-	0	transcript_id "file_1_file_1_jg3899.t1"; gene_id "file_1_file_1_jg3899";
dsimWXD1_3	AUGUSTUS	exon	6398019	6398030	.	-	.	transcript_id "file_1_file_1_jg3899.t1"; gene_id "file_1_file_1_jg3899";
dsimWXD1_3	AUGUSTUS	intron	6398031	6398093	.	-	.	transcript_id "file_1_file_1_jg3899.t1"; gene_id "file_1_file_1_jg3899";
dsimWXD1_3	AUGUSTUS	CDS	6398094	6398254	1	-	2	transcript_id "file_1_file_1_jg3899.t1"; gene_id "file_1_file_1_jg3899";
dsimWXD1_3	AUGUSTUS	exon	6398094	6398254	.	-	.	transcript_id "file_1_file_1_jg3899.t1"; gene_id "file_1_file_1_jg3899";
dsimWXD1_3	AUGUSTUS	intron	6398255	6398316	.	-	.	transcript_id "file_1_file_1_jg3899.t1"; gene_id "file_1_file_1_jg3899";
dsimWXD1_3	AUGUSTUS	CDS	6398317	6398392	1	-	0	transcript_id "file_1_file_1_jg3899.t1"; gene_id "file_1_file_1_jg3899";
dsimWXD1_3	AUGUSTUS	exon	6398317	6398392	.	-	.	transcript_id "file_1_file_1_jg3899.t1"; gene_id "file_1_file_1_jg3899";
dsimWXD1_3	AUGUSTUS	intron	6398393	6398906	.	-	.	transcript_id "file_1_file_1_jg3899.t1"; gene_id "file_1_file_1_jg3899";
dsimWXD1_3	AUGUSTUS	CDS	6398907	6399511	1	-	2	transcript_id "file_1_file_1_jg3899.t1"; gene_id "file_1_file_1_jg3899";
dsimWXD1_3	AUGUSTUS	exon	6398907	6399511	.	-	.	transcript_id "file_1_file_1_jg3899.t1"; gene_id "file_1_file_1_jg3899";
dsimWXD1_3	AUGUSTUS	intron	6399512	6399722	.	-	.	transcript_id "file_1_file_1_jg3899.t1"; gene_id "file_1_file_1_jg3899";
dsimWXD1_3	AUGUSTUS	CDS	6399723	6399954	1	-	0	transcript_id "file_1_file_1_jg3899.t1"; gene_id "file_1_file_1_jg3899";
dsimWXD1_3	AUGUSTUS	exon	6399723	6399954	.	-	.	transcript_id "file_1_file_1_jg3899.t1"; gene_id "file_1_file_1_jg3899";
dsimWXD1_3	AUGUSTUS	intron	6399955	6400009	.	-	.	transcript_id "file_1_file_1_jg3899.t1"; gene_id "file_1_file_1_jg3899";
dsimWXD1_3	AUGUSTUS	CDS	6400010	6400156	1	-	0	transcript_id "file_1_file_1_jg3899.t1"; gene_id "file_1_file_1_jg3899";
dsimWXD1_3	AUGUSTUS	exon	6400010	6400156	.	-	.	transcript_id "file_1_file_1_jg3899.t1"; gene_id "file_1_file_1_jg3899";
dsimWXD1_3	AUGUSTUS	intron	6400157	6400681	.	-	.	transcript_id "file_1_file_1_jg3899.t1"; gene_id "file_1_file_1_jg3899";
dsimWXD1_3	AUGUSTUS	CDS	6400682	6400731	1	-	2	transcript_id "file_1_file_1_jg3899.t1"; gene_id "file_1_file_1_jg3899";
dsimWXD1_3	AUGUSTUS	exon	6400682	6400731	.	-	.	transcript_id "file_1_file_1_jg3899.t1"; gene_id "file_1_file_1_jg3899";
dsimWXD1_3	AUGUSTUS	intron	6400732	6403768	.	-	.	transcript_id "file_1_file_1_jg3899.t1"; gene_id "file_1_file_1_jg3899";
dsimWXD1_3	AUGUSTUS	CDS	6403769	6403870	1	-	2	transcript_id "file_1_file_1_jg3899.t1"; gene_id "file_1_file_1_jg3899";
dsimWXD1_3	AUGUSTUS	exon	6403769	6403870	.	-	.	transcript_id "file_1_file_1_jg3899.t1"; gene_id "file_1_file_1_jg3899";
dsimWXD1_3	AUGUSTUS	intron	6403871	6408936	.	-	.	transcript_id "file_1_file_1_jg3899.t1"; gene_id "file_1_file_1_jg3899";
dsimWXD1_3	AUGUSTUS	transcript	6396287	6409369	.	-	.	transcript_id "file_1_file_1_jg3899.t1"; gene_id "file_1_file_1_jg3899"
dsimWXD1_3	AUGUSTUS	gene	6396287	6409369	.	-	.	jg3899
dsimWXD1_3	AUGUSTUS	CDS	6408937	6409369	1	-	0	transcript_id "file_1_file_1_jg3899.t1"; gene_id "file_1_file_1_jg3899";
dsimWXD1_3	AUGUSTUS	exon	6408937	6409369	.	-	.	transcript_id "file_1_file_1_jg3899.t1"; gene_id "file_1_file_1_jg3899";
dsimWXD1_3	AUGUSTUS	start_codon	6409367	6409369	.	-	0	transcript_id "file_1_file_1_jg3899.t1"; gene_id "file_1_file_1_jg3899";
dsimWXD1_2	AUGUSTUS	start_codon	17660965	17660967	.	+	0	transcript_id "file_1_file_1_jg14755.t3"; gene_id "file_1_file_1_jg14755";
dsimWXD1_2	AUGUSTUS	CDS	17660965	17661108	1	+	0	transcript_id "file_1_file_1_jg14755.t3"; gene_id "file_1_file_1_jg14755";
dsimWXD1_2	AUGUSTUS	exon	17660965	17661108	.	+	.	transcript_id "file_1_file_1_jg14755.t3"; gene_id "file_1_file_1_jg14755";
dsimWXD1_2	AUGUSTUS	intron	17661109	17661653	.	+	.	transcript_id "file_1_file_1_jg14755.t3"; gene_id "file_1_file_1_jg14755";
dsimWXD1_2	AUGUSTUS	CDS	17661654	17662045	1	+	0	transcript_id "file_1_file_1_jg14755.t3"; gene_id "file_1_file_1_jg14755";
dsimWXD1_2	AUGUSTUS	exon	17661654	17662045	.	+	.	transcript_id "file_1_file_1_jg14755.t3"; gene_id "file_1_file_1_jg14755";
dsimWXD1_2	AUGUSTUS	intron	17662046	17662109	.	+	.	transcript_id "file_1_file_1_jg14755.t3"; gene_id "file_1_file_1_jg14755";
dsimWXD1_2	AUGUSTUS	CDS	17662110	17662296	0.99	+	1	transcript_id "file_1_file_1_jg14755.t3"; gene_id "file_1_file_1_jg14755";
dsimWXD1_2	AUGUSTUS	exon	17662110	17662296	.	+	.	transcript_id "file_1_file_1_jg14755.t3"; gene_id "file_1_file_1_jg14755";
dsimWXD1_2	AUGUSTUS	intron	17662297	17663218	.	+	.	transcript_id "file_1_file_1_jg14755.t3"; gene_id "file_1_file_1_jg14755";
dsimWXD1_2	AUGUSTUS	transcript	17660965	17663227	.	+	.	transcript_id "file_1_file_1_jg14755.t3"; gene_id "file_1_file_1_jg14755"
dsimWXD1_2	AUGUSTUS	CDS	17663219	17663227	0.5	+	0	transcript_id "file_1_file_1_jg14755.t3"; gene_id "file_1_file_1_jg14755";
dsimWXD1_2	AUGUSTUS	exon	17663219	17663227	.	+	.	transcript_id "file_1_file_1_jg14755.t3"; gene_id "file_1_file_1_jg14755";
dsimWXD1_2	AUGUSTUS	stop_codon	17663225	17663227	.	+	0	transcript_id "file_1_file_1_jg14755.t3"; gene_id "file_1_file_1_jg14755";
dsimWXD1_2	AUGUSTUS	start_codon	11320070	11320072	.	+	0	transcript_id "file_1_file_1_jg13977.t1"; gene_id "file_1_file_1_jg13977";
dsimWXD1_2	AUGUSTUS	CDS	11320070	11320097	1	+	0	transcript_id "file_1_file_1_jg13977.t1"; gene_id "file_1_file_1_jg13977";
dsimWXD1_2	AUGUSTUS	exon	11320070	11320097	.	+	.	transcript_id "file_1_file_1_jg13977.t1"; gene_id "file_1_file_1_jg13977";
dsimWXD1_2	AUGUSTUS	intron	11320098	11320168	.	+	.	transcript_id "file_1_file_1_jg13977.t1"; gene_id "file_1_file_1_jg13977";
dsimWXD1_2	AUGUSTUS	transcript	11320070	11320365	.	+	.	transcript_id "file_1_file_1_jg13977.t1"; gene_id "file_1_file_1_jg13977"
dsimWXD1_2	AUGUSTUS	gene	11320070	11320365	.	+	.	jg13977
dsimWXD1_2	AUGUSTUS	CDS	11320169	11320365	1	+	2	transcript_id "file_1_file_1_jg13977.t1"; gene_id "file_1_file_1_jg13977";
dsimWXD1_2	AUGUSTUS	exon	11320169	11320365	.	+	.	transcript_id "file_1_file_1_jg13977.t1"; gene_id "file_1_file_1_jg13977";
dsimWXD1_2	AUGUSTUS	stop_codon	11320363	11320365	.	+	0	transcript_id "file_1_file_1_jg13977.t1"; gene_id "file_1_file_1_jg13977";
dsimWXD1_3	AUGUSTUS	start_codon	27146867	27146869	.	+	0	transcript_id "file_1_file_1_jg6645.t1"; gene_id "file_1_file_1_jg6645";
dsimWXD1_3	AUGUSTUS	CDS	27146867	27148231	0.99	+	0	transcript_id "file_1_file_1_jg6645.t1"; gene_id "file_1_file_1_jg6645";
dsimWXD1_3	AUGUSTUS	exon	27146867	27148231	.	+	.	transcript_id "file_1_file_1_jg6645.t1"; gene_id "file_1_file_1_jg6645";
dsimWXD1_3	AUGUSTUS	intron	27148232	27148310	.	+	.	transcript_id "file_1_file_1_jg6645.t1"; gene_id "file_1_file_1_jg6645";
dsimWXD1_3	AUGUSTUS	transcript	27146867	27148646	.	+	.	transcript_id "file_1_file_1_jg6645.t1"; gene_id "file_1_file_1_jg6645"
dsimWXD1_3	AUGUSTUS	gene	27146867	27148646	.	+	.	jg6645
dsimWXD1_3	AUGUSTUS	CDS	27148311	27148646	1	+	0	transcript_id "file_1_file_1_jg6645.t1"; gene_id "file_1_file_1_jg6645";
dsimWXD1_3	AUGUSTUS	exon	27148311	27148646	.	+	.	transcript_id "file_1_file_1_jg6645.t1"; gene_id "file_1_file_1_jg6645";
dsimWXD1_3	AUGUSTUS	stop_codon	27148644	27148646	.	+	0	transcript_id "file_1_file_1_jg6645.t1"; gene_id "file_1_file_1_jg6645";
dsimWXD1_2	AUGUSTUS	start_codon	15796934	15796936	.	+	0	transcript_id "file_1_file_1_jg14464.t1"; gene_id "file_1_file_1_jg14464";
dsimWXD1_2	AUGUSTUS	CDS	15796934	15797413	1	+	0	transcript_id "file_1_file_1_jg14464.t1"; gene_id "file_1_file_1_jg14464";
dsimWXD1_2	AUGUSTUS	exon	15796934	15797413	.	+	.	transcript_id "file_1_file_1_jg14464.t1"; gene_id "file_1_file_1_jg14464";
dsimWXD1_2	AUGUSTUS	intron	15797414	15797527	.	+	.	transcript_id "file_1_file_1_jg14464.t1"; gene_id "file_1_file_1_jg14464";
dsimWXD1_2	AUGUSTUS	CDS	15797528	15797631	1	+	0	transcript_id "file_1_file_1_jg14464.t1"; gene_id "file_1_file_1_jg14464";
dsimWXD1_2	AUGUSTUS	exon	15797528	15797631	.	+	.	transcript_id "file_1_file_1_jg14464.t1"; gene_id "file_1_file_1_jg14464";
dsimWXD1_2	AUGUSTUS	intron	15797632	15797691	.	+	.	transcript_id "file_1_file_1_jg14464.t1"; gene_id "file_1_file_1_jg14464";
dsimWXD1_2	AUGUSTUS	transcript	15796934	15797962	.	+	.	transcript_id "file_1_file_1_jg14464.t1"; gene_id "file_1_file_1_jg14464"
dsimWXD1_2	AUGUSTUS	gene	15796934	15797962	.	+	.	jg14464
dsimWXD1_2	AUGUSTUS	CDS	15797692	15797962	1	+	1	transcript_id "file_1_file_1_jg14464.t1"; gene_id "file_1_file_1_jg14464";
dsimWXD1_2	AUGUSTUS	exon	15797692	15797962	.	+	.	transcript_id "file_1_file_1_jg14464.t1"; gene_id "file_1_file_1_jg14464";
dsimWXD1_2	AUGUSTUS	stop_codon	15797960	15797962	.	+	0	transcript_id "file_1_file_1_jg14464.t1"; gene_id "file_1_file_1_jg14464";
dsimWXD1_5	AUGUSTUS	stop_codon	308822	308824	.	-	0	transcript_id "file_1_file_1_jg6931.t1"; gene_id "file_1_file_1_jg6931";
dsimWXD1_5	AUGUSTUS	CDS	308822	310045	1	-	0	transcript_id "file_1_file_1_jg6931.t1"; gene_id "file_1_file_1_jg6931";
dsimWXD1_5	AUGUSTUS	exon	308822	310045	.	-	.	transcript_id "file_1_file_1_jg6931.t1"; gene_id "file_1_file_1_jg6931";
dsimWXD1_5	AUGUSTUS	transcript	308822	310045	.	-	.	transcript_id "file_1_file_1_jg6931.t1"; gene_id "file_1_file_1_jg6931"
dsimWXD1_5	AUGUSTUS	gene	308822	310045	.	-	.	jg6931
dsimWXD1_5	AUGUSTUS	start_codon	310043	310045	.	-	0	transcript_id "file_1_file_1_jg6931.t1"; gene_id "file_1_file_1_jg6931";
dsimWXD1_0	AUGUSTUS	stop_codon	977040	977042	.	-	0	transcript_id "file_1_file_1_jg529.t1"; gene_id "file_1_file_1_jg529";
dsimWXD1_0	AUGUSTUS	CDS	977040	977176	1	-	2	transcript_id "file_1_file_1_jg529.t1"; gene_id "file_1_file_1_jg529";
dsimWXD1_0	AUGUSTUS	exon	977040	977176	.	-	.	transcript_id "file_1_file_1_jg529.t1"; gene_id "file_1_file_1_jg529";
dsimWXD1_0	AUGUSTUS	intron	977177	977236	.	-	.	transcript_id "file_1_file_1_jg529.t1"; gene_id "file_1_file_1_jg529";
dsimWXD1_0	AUGUSTUS	transcript	977040	977867	.	-	.	transcript_id "file_1_file_1_jg529.t1"; gene_id "file_1_file_1_jg529"
dsimWXD1_0	AUGUSTUS	gene	977040	977867	.	-	.	jg529
dsimWXD1_0	AUGUSTUS	CDS	977237	977867	1	-	0	transcript_id "file_1_file_1_jg529.t1"; gene_id "file_1_file_1_jg529";
dsimWXD1_0	AUGUSTUS	exon	977237	977867	.	-	.	transcript_id "file_1_file_1_jg529.t1"; gene_id "file_1_file_1_jg529";
dsimWXD1_0	AUGUSTUS	start_codon	977865	977867	.	-	0	transcript_id "file_1_file_1_jg529.t1"; gene_id "file_1_file_1_jg529";
dsimWXD1_0	AUGUSTUS	stop_codon	4890264	4890266	.	-	0	transcript_id "file_1_file_1_jg1004.t1"; gene_id "file_1_file_1_jg1004";
dsimWXD1_0	AUGUSTUS	CDS	4890264	4890826	1	-	2	transcript_id "file_1_file_1_jg1004.t1"; gene_id "file_1_file_1_jg1004";
dsimWXD1_0	AUGUSTUS	exon	4890264	4890826	.	-	.	transcript_id "file_1_file_1_jg1004.t1"; gene_id "file_1_file_1_jg1004";
dsimWXD1_0	AUGUSTUS	intron	4890827	4892904	.	-	.	transcript_id "file_1_file_1_jg1004.t1"; gene_id "file_1_file_1_jg1004";
dsimWXD1_0	AUGUSTUS	transcript	4890264	4893037	.	-	.	transcript_id "file_1_file_1_jg1004.t1"; gene_id "file_1_file_1_jg1004"
dsimWXD1_0	AUGUSTUS	gene	4890264	4893037	.	-	.	jg1004
dsimWXD1_0	AUGUSTUS	CDS	4892905	4893037	0.96	-	0	transcript_id "file_1_file_1_jg1004.t1"; gene_id "file_1_file_1_jg1004";
dsimWXD1_0	AUGUSTUS	exon	4892905	4893037	.	-	.	transcript_id "file_1_file_1_jg1004.t1"; gene_id "file_1_file_1_jg1004";
dsimWXD1_0	AUGUSTUS	start_codon	4893035	4893037	.	-	0	transcript_id "file_1_file_1_jg1004.t1"; gene_id "file_1_file_1_jg1004";
dsimWXD1_1	AUGUSTUS	stop_codon	22119261	22119263	.	-	0	transcript_id "file_1_file_1_jg12352.t1"; gene_id "file_1_file_1_jg12352";
dsimWXD1_1	AUGUSTUS	CDS	22119261	22120006	1	-	2	transcript_id "file_1_file_1_jg12352.t1"; gene_id "file_1_file_1_jg12352";
dsimWXD1_1	AUGUSTUS	exon	22119261	22120006	.	-	.	transcript_id "file_1_file_1_jg12352.t1"; gene_id "file_1_file_1_jg12352";
dsimWXD1_1	AUGUSTUS	intron	22120007	22120055	.	-	.	transcript_id "file_1_file_1_jg12352.t1"; gene_id "file_1_file_1_jg12352";
dsimWXD1_1	AUGUSTUS	CDS	22120056	22120289	1	-	2	transcript_id "file_1_file_1_jg12352.t1"; gene_id "file_1_file_1_jg12352";
dsimWXD1_1	AUGUSTUS	exon	22120056	22120289	.	-	.	transcript_id "file_1_file_1_jg12352.t1"; gene_id "file_1_file_1_jg12352";
dsimWXD1_1	AUGUSTUS	intron	22120290	22120346	.	-	.	transcript_id "file_1_file_1_jg12352.t1"; gene_id "file_1_file_1_jg12352";
dsimWXD1_1	AUGUSTUS	CDS	22120347	22120458	1	-	0	transcript_id "file_1_file_1_jg12352.t1"; gene_id "file_1_file_1_jg12352";
dsimWXD1_1	AUGUSTUS	exon	22120347	22120458	.	-	.	transcript_id "file_1_file_1_jg12352.t1"; gene_id "file_1_file_1_jg12352";
dsimWXD1_1	AUGUSTUS	intron	22120459	22120524	.	-	.	transcript_id "file_1_file_1_jg12352.t1"; gene_id "file_1_file_1_jg12352";
dsimWXD1_1	AUGUSTUS	CDS	22120525	22121194	1	-	1	transcript_id "file_1_file_1_jg12352.t1"; gene_id "file_1_file_1_jg12352";
dsimWXD1_1	AUGUSTUS	exon	22120525	22121194	.	-	.	transcript_id "file_1_file_1_jg12352.t1"; gene_id "file_1_file_1_jg12352";
dsimWXD1_1	AUGUSTUS	intron	22121195	22121260	.	-	.	transcript_id "file_1_file_1_jg12352.t1"; gene_id "file_1_file_1_jg12352";
dsimWXD1_1	AUGUSTUS	CDS	22121261	22121459	1	-	2	transcript_id "file_1_file_1_jg12352.t1"; gene_id "file_1_file_1_jg12352";
dsimWXD1_1	AUGUSTUS	exon	22121261	22121459	.	-	.	transcript_id "file_1_file_1_jg12352.t1"; gene_id "file_1_file_1_jg12352";
dsimWXD1_1	AUGUSTUS	intron	22121460	22121518	.	-	.	transcript_id "file_1_file_1_jg12352.t1"; gene_id "file_1_file_1_jg12352";
dsimWXD1_1	AUGUSTUS	CDS	22121519	22122126	1	-	1	transcript_id "file_1_file_1_jg12352.t1"; gene_id "file_1_file_1_jg12352";
dsimWXD1_1	AUGUSTUS	exon	22121519	22122126	.	-	.	transcript_id "file_1_file_1_jg12352.t1"; gene_id "file_1_file_1_jg12352";
dsimWXD1_1	AUGUSTUS	intron	22122127	22122191	.	-	.	transcript_id "file_1_file_1_jg12352.t1"; gene_id "file_1_file_1_jg12352";
dsimWXD1_1	AUGUSTUS	transcript	22119261	22124650	.	-	.	transcript_id "file_1_file_1_jg12352.t1"; gene_id "file_1_file_1_jg12352"
dsimWXD1_1	AUGUSTUS	gene	22119261	22124650	.	-	.	jg12352
dsimWXD1_1	AUGUSTUS	CDS	22122192	22124650	1	-	0	transcript_id "file_1_file_1_jg12352.t1"; gene_id "file_1_file_1_jg12352";
dsimWXD1_1	AUGUSTUS	exon	22122192	22124650	.	-	.	transcript_id "file_1_file_1_jg12352.t1"; gene_id "file_1_file_1_jg12352";
dsimWXD1_1	AUGUSTUS	start_codon	22124648	22124650	.	-	0	transcript_id "file_1_file_1_jg12352.t1"; gene_id "file_1_file_1_jg12352";
dsimWXD1_5	AUGUSTUS	start_codon	1693820	1693822	.	+	0	transcript_id "file_1_file_1_jg7115.t1"; gene_id "file_1_file_1_jg7115";
dsimWXD1_5	AUGUSTUS	CDS	1693820	1694590	1	+	0	transcript_id "file_1_file_1_jg7115.t1"; gene_id "file_1_file_1_jg7115";
dsimWXD1_5	AUGUSTUS	exon	1693820	1694590	.	+	.	transcript_id "file_1_file_1_jg7115.t1"; gene_id "file_1_file_1_jg7115";
dsimWXD1_5	AUGUSTUS	intron	1694591	1694647	.	+	.	transcript_id "file_1_file_1_jg7115.t1"; gene_id "file_1_file_1_jg7115";
dsimWXD1_5	AUGUSTUS	transcript	1693820	1695418	.	+	.	transcript_id "file_1_file_1_jg7115.t1"; gene_id "file_1_file_1_jg7115"
dsimWXD1_5	AUGUSTUS	gene	1693820	1695418	.	+	.	jg7115
dsimWXD1_5	AUGUSTUS	CDS	1694648	1695418	1	+	0	transcript_id "file_1_file_1_jg7115.t1"; gene_id "file_1_file_1_jg7115";
dsimWXD1_5	AUGUSTUS	exon	1694648	1695418	.	+	.	transcript_id "file_1_file_1_jg7115.t1"; gene_id "file_1_file_1_jg7115";
dsimWXD1_5	AUGUSTUS	stop_codon	1695416	1695418	.	+	0	transcript_id "file_1_file_1_jg7115.t1"; gene_id "file_1_file_1_jg7115";
dsimWXD1_3	AUGUSTUS	stop_codon	8468907	8468909	.	-	0	transcript_id "file_1_file_1_jg4131.t1"; gene_id "file_1_file_1_jg4131";
dsimWXD1_3	AUGUSTUS	CDS	8468907	8469825	1	-	1	transcript_id "file_1_file_1_jg4131.t1"; gene_id "file_1_file_1_jg4131";
dsimWXD1_3	AUGUSTUS	exon	8468907	8469825	.	-	.	transcript_id "file_1_file_1_jg4131.t1"; gene_id "file_1_file_1_jg4131";
dsimWXD1_3	AUGUSTUS	intron	8469826	8470182	.	-	.	transcript_id "file_1_file_1_jg4131.t1"; gene_id "file_1_file_1_jg4131";
dsimWXD1_3	AUGUSTUS	transcript	8468907	8471096	.	-	.	transcript_id "file_1_file_1_jg4131.t1"; gene_id "file_1_file_1_jg4131"
dsimWXD1_3	AUGUSTUS	gene	8468907	8471096	.	-	.	jg4131
dsimWXD1_3	AUGUSTUS	CDS	8470183	8471096	1	-	0	transcript_id "file_1_file_1_jg4131.t1"; gene_id "file_1_file_1_jg4131";
dsimWXD1_3	AUGUSTUS	exon	8470183	8471096	.	-	.	transcript_id "file_1_file_1_jg4131.t1"; gene_id "file_1_file_1_jg4131";
dsimWXD1_3	AUGUSTUS	start_codon	8471094	8471096	.	-	0	transcript_id "file_1_file_1_jg4131.t1"; gene_id "file_1_file_1_jg4131";
dsimWXD1_89	AUGUSTUS	start_codon	94645	94647	.	+	0	transcript_id "file_1_file_1_jg15702.t1"; gene_id "file_1_file_1_jg15702";
dsimWXD1_89	AUGUSTUS	CDS	94645	95361	0.5	+	0	transcript_id "file_1_file_1_jg15702.t1"; gene_id "file_1_file_1_jg15702";
dsimWXD1_89	AUGUSTUS	exon	94645	95361	.	+	.	transcript_id "file_1_file_1_jg15702.t1"; gene_id "file_1_file_1_jg15702";
dsimWXD1_89	AUGUSTUS	transcript	94645	95361	.	+	.	transcript_id "file_1_file_1_jg15702.t1"; gene_id "file_1_file_1_jg15702"
dsimWXD1_89	AUGUSTUS	gene	94645	95361	.	+	.	jg15702
dsimWXD1_89	AUGUSTUS	stop_codon	95359	95361	.	+	0	transcript_id "file_1_file_1_jg15702.t1"; gene_id "file_1_file_1_jg15702";
dsimWXD1_0	AUGUSTUS	start_codon	8376733	8376735	.	+	0	transcript_id "file_1_file_1_jg1494.t1"; gene_id "file_1_file_1_jg1494";
dsimWXD1_0	AUGUSTUS	CDS	8376733	8376798	1	+	0	transcript_id "file_1_file_1_jg1494.t1"; gene_id "file_1_file_1_jg1494";
dsimWXD1_0	AUGUSTUS	exon	8376733	8376798	.	+	.	transcript_id "file_1_file_1_jg1494.t1"; gene_id "file_1_file_1_jg1494";
dsimWXD1_0	AUGUSTUS	intron	8376799	8376870	.	+	.	transcript_id "file_1_file_1_jg1494.t1"; gene_id "file_1_file_1_jg1494";
dsimWXD1_0	AUGUSTUS	CDS	8376871	8377387	1	+	0	transcript_id "file_1_file_1_jg1494.t1"; gene_id "file_1_file_1_jg1494";
dsimWXD1_0	AUGUSTUS	exon	8376871	8377387	.	+	.	transcript_id "file_1_file_1_jg1494.t1"; gene_id "file_1_file_1_jg1494";
dsimWXD1_0	AUGUSTUS	intron	8377388	8377444	.	+	.	transcript_id "file_1_file_1_jg1494.t1"; gene_id "file_1_file_1_jg1494";
dsimWXD1_0	AUGUSTUS	transcript	8376733	8378055	.	+	.	transcript_id "file_1_file_1_jg1494.t1"; gene_id "file_1_file_1_jg1494"
dsimWXD1_0	AUGUSTUS	gene	8376733	8378055	.	+	.	jg1494
dsimWXD1_0	AUGUSTUS	CDS	8377445	8378055	1	+	2	transcript_id "file_1_file_1_jg1494.t1"; gene_id "file_1_file_1_jg1494";
dsimWXD1_0	AUGUSTUS	exon	8377445	8378055	.	+	.	transcript_id "file_1_file_1_jg1494.t1"; gene_id "file_1_file_1_jg1494";
dsimWXD1_0	AUGUSTUS	stop_codon	8378053	8378055	.	+	0	transcript_id "file_1_file_1_jg1494.t1"; gene_id "file_1_file_1_jg1494";
dsimWXD1_0	AUGUSTUS	start_codon	16806893	16806895	.	+	0	transcript_id "file_1_file_1_jg2486.t1"; gene_id "file_1_file_1_jg2486";
dsimWXD1_0	AUGUSTUS	CDS	16806893	16807015	1	+	0	transcript_id "file_1_file_1_jg2486.t1"; gene_id "file_1_file_1_jg2486";
dsimWXD1_0	AUGUSTUS	exon	16806893	16807015	.	+	.	transcript_id "file_1_file_1_jg2486.t1"; gene_id "file_1_file_1_jg2486";
dsimWXD1_0	AUGUSTUS	intron	16807016	16809309	.	+	.	transcript_id "file_1_file_1_jg2486.t1"; gene_id "file_1_file_1_jg2486";
dsimWXD1_0	AUGUSTUS	CDS	16809310	16809589	1	+	0	transcript_id "file_1_file_1_jg2486.t1"; gene_id "file_1_file_1_jg2486";
dsimWXD1_0	AUGUSTUS	exon	16809310	16809589	.	+	.	transcript_id "file_1_file_1_jg2486.t1"; gene_id "file_1_file_1_jg2486";
dsimWXD1_0	AUGUSTUS	intron	16809590	16809644	.	+	.	transcript_id "file_1_file_1_jg2486.t1"; gene_id "file_1_file_1_jg2486";
dsimWXD1_0	AUGUSTUS	CDS	16809645	16812795	1	+	2	transcript_id "file_1_file_1_jg2486.t1"; gene_id "file_1_file_1_jg2486";
dsimWXD1_0	AUGUSTUS	exon	16809645	16812795	.	+	.	transcript_id "file_1_file_1_jg2486.t1"; gene_id "file_1_file_1_jg2486";
dsimWXD1_0	AUGUSTUS	intron	16812796	16812852	.	+	.	transcript_id "file_1_file_1_jg2486.t1"; gene_id "file_1_file_1_jg2486";
dsimWXD1_0	AUGUSTUS	CDS	16812853	16813056	1	+	1	transcript_id "file_1_file_1_jg2486.t1"; gene_id "file_1_file_1_jg2486";
dsimWXD1_0	AUGUSTUS	exon	16812853	16813056	.	+	.	transcript_id "file_1_file_1_jg2486.t1"; gene_id "file_1_file_1_jg2486";
dsimWXD1_0	AUGUSTUS	intron	16813057	16813151	.	+	.	transcript_id "file_1_file_1_jg2486.t1"; gene_id "file_1_file_1_jg2486";
dsimWXD1_0	AUGUSTUS	CDS	16813152	16813695	1	+	1	transcript_id "file_1_file_1_jg2486.t1"; gene_id "file_1_file_1_jg2486";
dsimWXD1_0	AUGUSTUS	exon	16813152	16813695	.	+	.	transcript_id "file_1_file_1_jg2486.t1"; gene_id "file_1_file_1_jg2486";
dsimWXD1_0	AUGUSTUS	intron	16813696	16813755	.	+	.	transcript_id "file_1_file_1_jg2486.t1"; gene_id "file_1_file_1_jg2486";
dsimWXD1_0	AUGUSTUS	CDS	16813756	16814036	1	+	0	transcript_id "file_1_file_1_jg2486.t1"; gene_id "file_1_file_1_jg2486";
dsimWXD1_0	AUGUSTUS	exon	16813756	16814036	.	+	.	transcript_id "file_1_file_1_jg2486.t1"; gene_id "file_1_file_1_jg2486";
dsimWXD1_0	AUGUSTUS	intron	16814037	16814122	.	+	.	transcript_id "file_1_file_1_jg2486.t1"; gene_id "file_1_file_1_jg2486";
dsimWXD1_0	AUGUSTUS	CDS	16814123	16814243	1	+	1	transcript_id "file_1_file_1_jg2486.t1"; gene_id "file_1_file_1_jg2486";
dsimWXD1_0	AUGUSTUS	exon	16814123	16814243	.	+	.	transcript_id "file_1_file_1_jg2486.t1"; gene_id "file_1_file_1_jg2486";
dsimWXD1_0	AUGUSTUS	intron	16814244	16814719	.	+	.	transcript_id "file_1_file_1_jg2486.t1"; gene_id "file_1_file_1_jg2486";
dsimWXD1_0	AUGUSTUS	CDS	16814720	16814815	1	+	0	transcript_id "file_1_file_1_jg2486.t1"; gene_id "file_1_file_1_jg2486";
dsimWXD1_0	AUGUSTUS	exon	16814720	16814815	.	+	.	transcript_id "file_1_file_1_jg2486.t1"; gene_id "file_1_file_1_jg2486";
dsimWXD1_0	AUGUSTUS	intron	16814816	16815420	.	+	.	transcript_id "file_1_file_1_jg2486.t1"; gene_id "file_1_file_1_jg2486";
dsimWXD1_0	AUGUSTUS	transcript	16806893	16816005	.	+	.	transcript_id "file_1_file_1_jg2486.t1"; gene_id "file_1_file_1_jg2486"
dsimWXD1_0	AUGUSTUS	gene	16806893	16816005	.	+	.	jg2486
dsimWXD1_0	AUGUSTUS	CDS	16815421	16816005	1	+	0	transcript_id "file_1_file_1_jg2486.t1"; gene_id "file_1_file_1_jg2486";
dsimWXD1_0	AUGUSTUS	exon	16815421	16816005	.	+	.	transcript_id "file_1_file_1_jg2486.t1"; gene_id "file_1_file_1_jg2486";
dsimWXD1_0	AUGUSTUS	stop_codon	16816003	16816005	.	+	0	transcript_id "file_1_file_1_jg2486.t1"; gene_id "file_1_file_1_jg2486";
dsimWXD1_2	AUGUSTUS	start_codon	4114516	4114518	.	+	0	transcript_id "file_1_file_1_jg13097.t1"; gene_id "file_1_file_1_jg13097";
dsimWXD1_2	AUGUSTUS	CDS	4114516	4114612	1	+	0	transcript_id "file_1_file_1_jg13097.t1"; gene_id "file_1_file_1_jg13097";
dsimWXD1_2	AUGUSTUS	exon	4114516	4114612	.	+	.	transcript_id "file_1_file_1_jg13097.t1"; gene_id "file_1_file_1_jg13097";
dsimWXD1_2	AUGUSTUS	intron	4114613	4115785	.	+	.	transcript_id "file_1_file_1_jg13097.t1"; gene_id "file_1_file_1_jg13097";
dsimWXD1_2	AUGUSTUS	CDS	4115786	4115955	1	+	2	transcript_id "file_1_file_1_jg13097.t1"; gene_id "file_1_file_1_jg13097";
dsimWXD1_2	AUGUSTUS	exon	4115786	4115955	.	+	.	transcript_id "file_1_file_1_jg13097.t1"; gene_id "file_1_file_1_jg13097";
dsimWXD1_2	AUGUSTUS	intron	4115956	4116027	.	+	.	transcript_id "file_1_file_1_jg13097.t1"; gene_id "file_1_file_1_jg13097";
dsimWXD1_2	AUGUSTUS	CDS	4116028	4116295	1	+	0	transcript_id "file_1_file_1_jg13097.t1"; gene_id "file_1_file_1_jg13097";
dsimWXD1_2	AUGUSTUS	exon	4116028	4116295	.	+	.	transcript_id "file_1_file_1_jg13097.t1"; gene_id "file_1_file_1_jg13097";
dsimWXD1_2	AUGUSTUS	intron	4116296	4116686	.	+	.	transcript_id "file_1_file_1_jg13097.t1"; gene_id "file_1_file_1_jg13097";
dsimWXD1_2	AUGUSTUS	CDS	4116687	4117092	1	+	2	transcript_id "file_1_file_1_jg13097.t1"; gene_id "file_1_file_1_jg13097";
dsimWXD1_2	AUGUSTUS	exon	4116687	4117092	.	+	.	transcript_id "file_1_file_1_jg13097.t1"; gene_id "file_1_file_1_jg13097";
dsimWXD1_2	AUGUSTUS	intron	4117093	4117150	.	+	.	transcript_id "file_1_file_1_jg13097.t1"; gene_id "file_1_file_1_jg13097";
dsimWXD1_2	AUGUSTUS	CDS	4117151	4117226	1	+	1	transcript_id "file_1_file_1_jg13097.t1"; gene_id "file_1_file_1_jg13097";
dsimWXD1_2	AUGUSTUS	exon	4117151	4117226	.	+	.	transcript_id "file_1_file_1_jg13097.t1"; gene_id "file_1_file_1_jg13097";
dsimWXD1_2	AUGUSTUS	intron	4117227	4117290	.	+	.	transcript_id "file_1_file_1_jg13097.t1"; gene_id "file_1_file_1_jg13097";
dsimWXD1_2	AUGUSTUS	transcript	4114516	4117818	.	+	.	transcript_id "file_1_file_1_jg13097.t1"; gene_id "file_1_file_1_jg13097"
dsimWXD1_2	AUGUSTUS	gene	4114516	4117818	.	+	.	jg13097
dsimWXD1_2	AUGUSTUS	CDS	4117291	4117818	1	+	0	transcript_id "file_1_file_1_jg13097.t1"; gene_id "file_1_file_1_jg13097";
dsimWXD1_2	AUGUSTUS	exon	4117291	4117818	.	+	.	transcript_id "file_1_file_1_jg13097.t1"; gene_id "file_1_file_1_jg13097";
dsimWXD1_2	AUGUSTUS	stop_codon	4117816	4117818	.	+	0	transcript_id "file_1_file_1_jg13097.t1"; gene_id "file_1_file_1_jg13097";
dsimWXD1_1	AUGUSTUS	stop_codon	7933964	7933966	.	-	0	transcript_id "file_1_file_1_jg10212.t2"; gene_id "file_1_file_1_jg10212";
dsimWXD1_1	AUGUSTUS	CDS	7933964	7934624	1	-	1	transcript_id "file_1_file_1_jg10212.t2"; gene_id "file_1_file_1_jg10212";
dsimWXD1_1	AUGUSTUS	exon	7933964	7934624	.	-	.	transcript_id "file_1_file_1_jg10212.t2"; gene_id "file_1_file_1_jg10212";
dsimWXD1_1	AUGUSTUS	intron	7934625	7936345	.	-	.	transcript_id "file_1_file_1_jg10212.t2"; gene_id "file_1_file_1_jg10212";
dsimWXD1_1	AUGUSTUS	CDS	7936346	7936826	1	-	2	transcript_id "file_1_file_1_jg10212.t2"; gene_id "file_1_file_1_jg10212";
dsimWXD1_1	AUGUSTUS	exon	7936346	7936826	.	-	.	transcript_id "file_1_file_1_jg10212.t2"; gene_id "file_1_file_1_jg10212";
dsimWXD1_1	AUGUSTUS	intron	7936827	7939206	.	-	.	transcript_id "file_1_file_1_jg10212.t2"; gene_id "file_1_file_1_jg10212";
dsimWXD1_1	AUGUSTUS	CDS	7939207	7939836	1	-	2	transcript_id "file_1_file_1_jg10212.t2"; gene_id "file_1_file_1_jg10212";
dsimWXD1_1	AUGUSTUS	exon	7939207	7939836	.	-	.	transcript_id "file_1_file_1_jg10212.t2"; gene_id "file_1_file_1_jg10212";
dsimWXD1_1	AUGUSTUS	intron	7939837	7939945	.	-	.	transcript_id "file_1_file_1_jg10212.t2"; gene_id "file_1_file_1_jg10212";
dsimWXD1_1	AUGUSTUS	CDS	7939946	7940054	1	-	0	transcript_id "file_1_file_1_jg10212.t2"; gene_id "file_1_file_1_jg10212";
dsimWXD1_1	AUGUSTUS	exon	7939946	7940054	.	-	.	transcript_id "file_1_file_1_jg10212.t2"; gene_id "file_1_file_1_jg10212";
dsimWXD1_1	AUGUSTUS	intron	7940055	7943144	.	-	.	transcript_id "file_1_file_1_jg10212.t2"; gene_id "file_1_file_1_jg10212";
dsimWXD1_1	AUGUSTUS	CDS	7943145	7943416	1	-	2	transcript_id "file_1_file_1_jg10212.t2"; gene_id "file_1_file_1_jg10212";
dsimWXD1_1	AUGUSTUS	exon	7943145	7943416	.	-	.	transcript_id "file_1_file_1_jg10212.t2"; gene_id "file_1_file_1_jg10212";
dsimWXD1_1	AUGUSTUS	intron	7943417	7944359	.	-	.	transcript_id "file_1_file_1_jg10212.t2"; gene_id "file_1_file_1_jg10212";
dsimWXD1_1	AUGUSTUS	CDS	7944360	7944608	1	-	2	transcript_id "file_1_file_1_jg10212.t2"; gene_id "file_1_file_1_jg10212";
dsimWXD1_1	AUGUSTUS	exon	7944360	7944608	.	-	.	transcript_id "file_1_file_1_jg10212.t2"; gene_id "file_1_file_1_jg10212";
dsimWXD1_1	AUGUSTUS	intron	7944609	7946694	.	-	.	transcript_id "file_1_file_1_jg10212.t2"; gene_id "file_1_file_1_jg10212";
dsimWXD1_1	AUGUSTUS	transcript	7933964	7947067	.	-	.	transcript_id "file_1_file_1_jg10212.t2"; gene_id "file_1_file_1_jg10212"
dsimWXD1_1	AUGUSTUS	CDS	7946695	7947067	1	-	0	transcript_id "file_1_file_1_jg10212.t2"; gene_id "file_1_file_1_jg10212";
dsimWXD1_1	AUGUSTUS	exon	7946695	7947067	.	-	.	transcript_id "file_1_file_1_jg10212.t2"; gene_id "file_1_file_1_jg10212";
dsimWXD1_1	AUGUSTUS	start_codon	7947065	7947067	.	-	0	transcript_id "file_1_file_1_jg10212.t2"; gene_id "file_1_file_1_jg10212";
dsimWXD1_3	AUGUSTUS	stop_codon	17249955	17249957	.	-	0	transcript_id "file_1_file_1_jg5273.t1"; gene_id "file_1_file_1_jg5273";
dsimWXD1_3	AUGUSTUS	CDS	17249955	17250103	1	-	2	transcript_id "file_1_file_1_jg5273.t1"; gene_id "file_1_file_1_jg5273";
dsimWXD1_3	AUGUSTUS	exon	17249955	17250103	.	-	.	transcript_id "file_1_file_1_jg5273.t1"; gene_id "file_1_file_1_jg5273";
dsimWXD1_3	AUGUSTUS	intron	17250104	17250183	.	-	.	transcript_id "file_1_file_1_jg5273.t1"; gene_id "file_1_file_1_jg5273";
dsimWXD1_3	AUGUSTUS	CDS	17250184	17250376	1	-	0	transcript_id "file_1_file_1_jg5273.t1"; gene_id "file_1_file_1_jg5273";
dsimWXD1_3	AUGUSTUS	exon	17250184	17250376	.	-	.	transcript_id "file_1_file_1_jg5273.t1"; gene_id "file_1_file_1_jg5273";
dsimWXD1_3	AUGUSTUS	intron	17250377	17253299	.	-	.	transcript_id "file_1_file_1_jg5273.t1"; gene_id "file_1_file_1_jg5273";
dsimWXD1_3	AUGUSTUS	CDS	17253300	17253458	1	-	0	transcript_id "file_1_file_1_jg5273.t1"; gene_id "file_1_file_1_jg5273";
dsimWXD1_3	AUGUSTUS	exon	17253300	17253458	.	-	.	transcript_id "file_1_file_1_jg5273.t1"; gene_id "file_1_file_1_jg5273";
dsimWXD1_3	AUGUSTUS	intron	17253459	17253529	.	-	.	transcript_id "file_1_file_1_jg5273.t1"; gene_id "file_1_file_1_jg5273";
dsimWXD1_3	AUGUSTUS	transcript	17249955	17253628	.	-	.	transcript_id "file_1_file_1_jg5273.t1"; gene_id "file_1_file_1_jg5273"
dsimWXD1_3	AUGUSTUS	gene	17249955	17253628	.	-	.	jg5273
dsimWXD1_3	AUGUSTUS	CDS	17253530	17253628	1	-	0	transcript_id "file_1_file_1_jg5273.t1"; gene_id "file_1_file_1_jg5273";
dsimWXD1_3	AUGUSTUS	exon	17253530	17253628	.	-	.	transcript_id "file_1_file_1_jg5273.t1"; gene_id "file_1_file_1_jg5273";
dsimWXD1_3	AUGUSTUS	start_codon	17253626	17253628	.	-	0	transcript_id "file_1_file_1_jg5273.t1"; gene_id "file_1_file_1_jg5273";
dsimWXD1_2	AUGUSTUS	stop_codon	20509153	20509155	.	-	0	transcript_id "file_1_file_1_jg15104.t1"; gene_id "file_1_file_1_jg15104";
dsimWXD1_2	AUGUSTUS	CDS	20509153	20510072	1	-	2	transcript_id "file_1_file_1_jg15104.t1"; gene_id "file_1_file_1_jg15104";
dsimWXD1_2	AUGUSTUS	exon	20509153	20510072	.	-	.	transcript_id "file_1_file_1_jg15104.t1"; gene_id "file_1_file_1_jg15104";
dsimWXD1_2	AUGUSTUS	intron	20510073	20510132	.	-	.	transcript_id "file_1_file_1_jg15104.t1"; gene_id "file_1_file_1_jg15104";
dsimWXD1_2	AUGUSTUS	transcript	20509153	20510244	.	-	.	transcript_id "file_1_file_1_jg15104.t1"; gene_id "file_1_file_1_jg15104"
dsimWXD1_2	AUGUSTUS	gene	20509153	20510244	.	-	.	jg15104
dsimWXD1_2	AUGUSTUS	CDS	20510133	20510244	1	-	0	transcript_id "file_1_file_1_jg15104.t1"; gene_id "file_1_file_1_jg15104";
dsimWXD1_2	AUGUSTUS	exon	20510133	20510244	.	-	.	transcript_id "file_1_file_1_jg15104.t1"; gene_id "file_1_file_1_jg15104";
dsimWXD1_2	AUGUSTUS	start_codon	20510242	20510244	.	-	0	transcript_id "file_1_file_1_jg15104.t1"; gene_id "file_1_file_1_jg15104";
dsimWXD1_1	AUGUSTUS	stop_codon	11944897	11944899	.	-	0	transcript_id "file_1_file_1_jg10812.t1"; gene_id "file_1_file_1_jg10812";
dsimWXD1_1	AUGUSTUS	CDS	11944897	11945823	1	-	0	transcript_id "file_1_file_1_jg10812.t1"; gene_id "file_1_file_1_jg10812";
dsimWXD1_1	AUGUSTUS	exon	11944897	11945823	.	-	.	transcript_id "file_1_file_1_jg10812.t1"; gene_id "file_1_file_1_jg10812";
dsimWXD1_1	AUGUSTUS	intron	11945824	11945980	.	-	.	transcript_id "file_1_file_1_jg10812.t1"; gene_id "file_1_file_1_jg10812";
dsimWXD1_1	AUGUSTUS	transcript	11944897	11946076	.	-	.	transcript_id "file_1_file_1_jg10812.t1"; gene_id "file_1_file_1_jg10812"
dsimWXD1_1	AUGUSTUS	gene	11944897	11946076	.	-	.	jg10812
dsimWXD1_1	AUGUSTUS	CDS	11945981	11946076	1	-	0	transcript_id "file_1_file_1_jg10812.t1"; gene_id "file_1_file_1_jg10812";
dsimWXD1_1	AUGUSTUS	exon	11945981	11946076	.	-	.	transcript_id "file_1_file_1_jg10812.t1"; gene_id "file_1_file_1_jg10812";
dsimWXD1_1	AUGUSTUS	start_codon	11946074	11946076	.	-	0	transcript_id "file_1_file_1_jg10812.t1"; gene_id "file_1_file_1_jg10812";
dsimWXD1_2	AUGUSTUS	stop_codon	12592853	12592855	.	-	0	transcript_id "file_1_file_1_jg14159.t1"; gene_id "file_1_file_1_jg14159";
dsimWXD1_2	AUGUSTUS	CDS	12592853	12593615	0.47	-	1	transcript_id "file_1_file_1_jg14159.t1"; gene_id "file_1_file_1_jg14159";
dsimWXD1_2	AUGUSTUS	exon	12592853	12593615	.	-	.	transcript_id "file_1_file_1_jg14159.t1"; gene_id "file_1_file_1_jg14159";
dsimWXD1_2	AUGUSTUS	intron	12593616	12594147	.	-	.	transcript_id "file_1_file_1_jg14159.t1"; gene_id "file_1_file_1_jg14159";
dsimWXD1_2	AUGUSTUS	CDS	12594148	12594281	0.75	-	0	transcript_id "file_1_file_1_jg14159.t1"; gene_id "file_1_file_1_jg14159";
dsimWXD1_2	AUGUSTUS	exon	12594148	12594281	.	-	.	transcript_id "file_1_file_1_jg14159.t1"; gene_id "file_1_file_1_jg14159";
dsimWXD1_2	AUGUSTUS	intron	12594282	12594341	.	-	.	transcript_id "file_1_file_1_jg14159.t1"; gene_id "file_1_file_1_jg14159";
dsimWXD1_2	AUGUSTUS	CDS	12594342	12594419	1	-	0	transcript_id "file_1_file_1_jg14159.t1"; gene_id "file_1_file_1_jg14159";
dsimWXD1_2	AUGUSTUS	exon	12594342	12594419	.	-	.	transcript_id "file_1_file_1_jg14159.t1"; gene_id "file_1_file_1_jg14159";
dsimWXD1_2	AUGUSTUS	intron	12594420	12594473	.	-	.	transcript_id "file_1_file_1_jg14159.t1"; gene_id "file_1_file_1_jg14159";
dsimWXD1_2	AUGUSTUS	CDS	12594474	12594484	1	-	2	transcript_id "file_1_file_1_jg14159.t1"; gene_id "file_1_file_1_jg14159";
dsimWXD1_2	AUGUSTUS	exon	12594474	12594484	.	-	.	transcript_id "file_1_file_1_jg14159.t1"; gene_id "file_1_file_1_jg14159";
dsimWXD1_2	AUGUSTUS	intron	12594485	12596718	.	-	.	transcript_id "file_1_file_1_jg14159.t1"; gene_id "file_1_file_1_jg14159";
dsimWXD1_2	AUGUSTUS	CDS	12596719	12596861	1	-	1	transcript_id "file_1_file_1_jg14159.t1"; gene_id "file_1_file_1_jg14159";
dsimWXD1_2	AUGUSTUS	exon	12596719	12596861	.	-	.	transcript_id "file_1_file_1_jg14159.t1"; gene_id "file_1_file_1_jg14159";
dsimWXD1_2	AUGUSTUS	intron	12596862	12596912	.	-	.	transcript_id "file_1_file_1_jg14159.t1"; gene_id "file_1_file_1_jg14159";
dsimWXD1_2	AUGUSTUS	CDS	12596913	12597117	1	-	2	transcript_id "file_1_file_1_jg14159.t1"; gene_id "file_1_file_1_jg14159";
dsimWXD1_2	AUGUSTUS	exon	12596913	12597117	.	-	.	transcript_id "file_1_file_1_jg14159.t1"; gene_id "file_1_file_1_jg14159";
dsimWXD1_2	AUGUSTUS	intron	12597118	12597172	.	-	.	transcript_id "file_1_file_1_jg14159.t1"; gene_id "file_1_file_1_jg14159";
dsimWXD1_2	AUGUSTUS	transcript	12592853	12597353	.	-	.	transcript_id "file_1_file_1_jg14159.t1"; gene_id "file_1_file_1_jg14159"
dsimWXD1_2	AUGUSTUS	gene	12592853	12597353	.	-	.	jg14159
dsimWXD1_2	AUGUSTUS	CDS	12597173	12597353	1	-	0	transcript_id "file_1_file_1_jg14159.t1"; gene_id "file_1_file_1_jg14159";
dsimWXD1_2	AUGUSTUS	exon	12597173	12597353	.	-	.	transcript_id "file_1_file_1_jg14159.t1"; gene_id "file_1_file_1_jg14159";
dsimWXD1_2	AUGUSTUS	start_codon	12597351	12597353	.	-	0	transcript_id "file_1_file_1_jg14159.t1"; gene_id "file_1_file_1_jg14159";
dsimWXD1_2	AUGUSTUS	stop_codon	8395344	8395346	.	-	0	transcript_id "file_1_file_1_jg13630.t1"; gene_id "file_1_file_1_jg13630";
dsimWXD1_2	AUGUSTUS	CDS	8395344	8395374	1	-	1	transcript_id "file_1_file_1_jg13630.t1"; gene_id "file_1_file_1_jg13630";
dsimWXD1_2	AUGUSTUS	exon	8395344	8395374	.	-	.	transcript_id "file_1_file_1_jg13630.t1"; gene_id "file_1_file_1_jg13630";
dsimWXD1_2	AUGUSTUS	intron	8395375	8395429	.	-	.	transcript_id "file_1_file_1_jg13630.t1"; gene_id "file_1_file_1_jg13630";
dsimWXD1_2	AUGUSTUS	CDS	8395430	8395551	1	-	0	transcript_id "file_1_file_1_jg13630.t1"; gene_id "file_1_file_1_jg13630";
dsimWXD1_2	AUGUSTUS	exon	8395430	8395551	.	-	.	transcript_id "file_1_file_1_jg13630.t1"; gene_id "file_1_file_1_jg13630";
dsimWXD1_2	AUGUSTUS	intron	8395552	8395608	.	-	.	transcript_id "file_1_file_1_jg13630.t1"; gene_id "file_1_file_1_jg13630";
dsimWXD1_2	AUGUSTUS	CDS	8395609	8396192	1	-	2	transcript_id "file_1_file_1_jg13630.t1"; gene_id "file_1_file_1_jg13630";
dsimWXD1_2	AUGUSTUS	exon	8395609	8396192	.	-	.	transcript_id "file_1_file_1_jg13630.t1"; gene_id "file_1_file_1_jg13630";
dsimWXD1_2	AUGUSTUS	intron	8396193	8396249	.	-	.	transcript_id "file_1_file_1_jg13630.t1"; gene_id "file_1_file_1_jg13630";
dsimWXD1_2	AUGUSTUS	transcript	8395344	8396277	.	-	.	transcript_id "file_1_file_1_jg13630.t1"; gene_id "file_1_file_1_jg13630"
dsimWXD1_2	AUGUSTUS	gene	8395344	8396277	.	-	.	jg13630
dsimWXD1_2	AUGUSTUS	CDS	8396250	8396277	1	-	0	transcript_id "file_1_file_1_jg13630.t1"; gene_id "file_1_file_1_jg13630";
dsimWXD1_2	AUGUSTUS	exon	8396250	8396277	.	-	.	transcript_id "file_1_file_1_jg13630.t1"; gene_id "file_1_file_1_jg13630";
dsimWXD1_2	AUGUSTUS	start_codon	8396275	8396277	.	-	0	transcript_id "file_1_file_1_jg13630.t1"; gene_id "file_1_file_1_jg13630";
dsimWXD1_5	AUGUSTUS	start_codon	7007170	7007172	.	+	0	transcript_id "file_1_file_1_jg7699.t1"; gene_id "file_1_file_1_jg7699";
dsimWXD1_5	AUGUSTUS	CDS	7007170	7007364	1	+	0	transcript_id "file_1_file_1_jg7699.t1"; gene_id "file_1_file_1_jg7699";
dsimWXD1_5	AUGUSTUS	exon	7007170	7007364	.	+	.	transcript_id "file_1_file_1_jg7699.t1"; gene_id "file_1_file_1_jg7699";
dsimWXD1_5	AUGUSTUS	intron	7007365	7007423	.	+	.	transcript_id "file_1_file_1_jg7699.t1"; gene_id "file_1_file_1_jg7699";
dsimWXD1_5	AUGUSTUS	transcript	7007170	7007585	.	+	.	transcript_id "file_1_file_1_jg7699.t1"; gene_id "file_1_file_1_jg7699"
dsimWXD1_5	AUGUSTUS	gene	7007170	7007585	.	+	.	jg7699
dsimWXD1_5	AUGUSTUS	CDS	7007424	7007585	1	+	0	transcript_id "file_1_file_1_jg7699.t1"; gene_id "file_1_file_1_jg7699";
dsimWXD1_5	AUGUSTUS	exon	7007424	7007585	.	+	.	transcript_id "file_1_file_1_jg7699.t1"; gene_id "file_1_file_1_jg7699";
dsimWXD1_5	AUGUSTUS	stop_codon	7007583	7007585	.	+	0	transcript_id "file_1_file_1_jg7699.t1"; gene_id "file_1_file_1_jg7699";
dsimWXD1_3	AUGUSTUS	start_codon	15424109	15424111	.	+	0	transcript_id "file_1_file_1_jg5026.t1"; gene_id "file_1_file_1_jg5026";
dsimWXD1_3	AUGUSTUS	CDS	15424109	15424289	1	+	0	transcript_id "file_1_file_1_jg5026.t1"; gene_id "file_1_file_1_jg5026";
dsimWXD1_3	AUGUSTUS	exon	15424109	15424289	.	+	.	transcript_id "file_1_file_1_jg5026.t1"; gene_id "file_1_file_1_jg5026";
dsimWXD1_3	AUGUSTUS	intron	15424290	15424360	.	+	.	transcript_id "file_1_file_1_jg5026.t1"; gene_id "file_1_file_1_jg5026";
dsimWXD1_3	AUGUSTUS	CDS	15424361	15424780	1	+	2	transcript_id "file_1_file_1_jg5026.t1"; gene_id "file_1_file_1_jg5026";
dsimWXD1_3	AUGUSTUS	exon	15424361	15424780	.	+	.	transcript_id "file_1_file_1_jg5026.t1"; gene_id "file_1_file_1_jg5026";
dsimWXD1_3	AUGUSTUS	intron	15424781	15424868	.	+	.	transcript_id "file_1_file_1_jg5026.t1"; gene_id "file_1_file_1_jg5026";
dsimWXD1_3	AUGUSTUS	transcript	15424109	15425368	.	+	.	transcript_id "file_1_file_1_jg5026.t1"; gene_id "file_1_file_1_jg5026"
dsimWXD1_3	AUGUSTUS	gene	15424109	15425368	.	+	.	jg5026
dsimWXD1_3	AUGUSTUS	CDS	15424869	15425368	1	+	2	transcript_id "file_1_file_1_jg5026.t1"; gene_id "file_1_file_1_jg5026";
dsimWXD1_3	AUGUSTUS	exon	15424869	15425368	.	+	.	transcript_id "file_1_file_1_jg5026.t1"; gene_id "file_1_file_1_jg5026";
dsimWXD1_3	AUGUSTUS	stop_codon	15425366	15425368	.	+	0	transcript_id "file_1_file_1_jg5026.t1"; gene_id "file_1_file_1_jg5026";
dsimWXD1_5	AUGUSTUS	stop_codon	16967326	16967328	.	-	0	transcript_id "file_1_file_1_jg8839.t1"; gene_id "file_1_file_1_jg8839";
dsimWXD1_5	AUGUSTUS	CDS	16967326	16968045	0.84	-	0	transcript_id "file_1_file_1_jg8839.t1"; gene_id "file_1_file_1_jg8839";
dsimWXD1_5	AUGUSTUS	exon	16967326	16968045	.	-	.	transcript_id "file_1_file_1_jg8839.t1"; gene_id "file_1_file_1_jg8839";
dsimWXD1_5	AUGUSTUS	intron	16968046	16968171	.	-	.	transcript_id "file_1_file_1_jg8839.t1"; gene_id "file_1_file_1_jg8839";
dsimWXD1_5	AUGUSTUS	CDS	16968172	16969319	0.99	-	2	transcript_id "file_1_file_1_jg8839.t1"; gene_id "file_1_file_1_jg8839";
dsimWXD1_5	AUGUSTUS	exon	16968172	16969319	.	-	.	transcript_id "file_1_file_1_jg8839.t1"; gene_id "file_1_file_1_jg8839";
dsimWXD1_5	AUGUSTUS	intron	16969320	16970198	.	-	.	transcript_id "file_1_file_1_jg8839.t1"; gene_id "file_1_file_1_jg8839";
dsimWXD1_5	AUGUSTUS	transcript	16967326	16970484	.	-	.	transcript_id "file_1_file_1_jg8839.t1"; gene_id "file_1_file_1_jg8839"
dsimWXD1_5	AUGUSTUS	gene	16967326	16970484	.	-	.	jg8839
dsimWXD1_5	AUGUSTUS	CDS	16970199	16970484	1	-	0	transcript_id "file_1_file_1_jg8839.t1"; gene_id "file_1_file_1_jg8839";
dsimWXD1_5	AUGUSTUS	exon	16970199	16970484	.	-	.	transcript_id "file_1_file_1_jg8839.t1"; gene_id "file_1_file_1_jg8839";
dsimWXD1_5	AUGUSTUS	start_codon	16970482	16970484	.	-	0	transcript_id "file_1_file_1_jg8839.t1"; gene_id "file_1_file_1_jg8839";
dsimWXD1_3	AUGUSTUS	start_codon	18977506	18977508	.	+	0	transcript_id "file_1_file_1_jg5504.t1"; gene_id "file_1_file_1_jg5504";
dsimWXD1_3	AUGUSTUS	CDS	18977506	18980070	0.88	+	0	transcript_id "file_1_file_1_jg5504.t1"; gene_id "file_1_file_1_jg5504";
dsimWXD1_3	AUGUSTUS	exon	18977506	18980070	.	+	.	transcript_id "file_1_file_1_jg5504.t1"; gene_id "file_1_file_1_jg5504";
dsimWXD1_3	AUGUSTUS	intron	18980071	18980325	.	+	.	transcript_id "file_1_file_1_jg5504.t1"; gene_id "file_1_file_1_jg5504";
dsimWXD1_3	AUGUSTUS	CDS	18980326	18980592	1	+	0	transcript_id "file_1_file_1_jg5504.t1"; gene_id "file_1_file_1_jg5504";
dsimWXD1_3	AUGUSTUS	exon	18980326	18980592	.	+	.	transcript_id "file_1_file_1_jg5504.t1"; gene_id "file_1_file_1_jg5504";
dsimWXD1_3	AUGUSTUS	intron	18980593	18980654	.	+	.	transcript_id "file_1_file_1_jg5504.t1"; gene_id "file_1_file_1_jg5504";
dsimWXD1_3	AUGUSTUS	transcript	18977506	18981839	.	+	.	transcript_id "file_1_file_1_jg5504.t1"; gene_id "file_1_file_1_jg5504"
dsimWXD1_3	AUGUSTUS	gene	18977506	18981839	.	+	.	jg5504
dsimWXD1_3	AUGUSTUS	CDS	18980655	18981839	0.99	+	0	transcript_id "file_1_file_1_jg5504.t1"; gene_id "file_1_file_1_jg5504";
dsimWXD1_3	AUGUSTUS	exon	18980655	18981839	.	+	.	transcript_id "file_1_file_1_jg5504.t1"; gene_id "file_1_file_1_jg5504";
dsimWXD1_3	AUGUSTUS	stop_codon	18981837	18981839	.	+	0	transcript_id "file_1_file_1_jg5504.t1"; gene_id "file_1_file_1_jg5504";
dsimWXD1_3	AUGUSTUS	stop_codon	18639453	18639455	.	-	0	transcript_id "file_1_file_1_jg5475.t1"; gene_id "file_1_file_1_jg5475";
dsimWXD1_3	AUGUSTUS	CDS	18639453	18639500	0.76	-	0	transcript_id "file_1_file_1_jg5475.t1"; gene_id "file_1_file_1_jg5475";
dsimWXD1_3	AUGUSTUS	exon	18639453	18639500	.	-	.	transcript_id "file_1_file_1_jg5475.t1"; gene_id "file_1_file_1_jg5475";
dsimWXD1_3	AUGUSTUS	intron	18639501	18639557	.	-	.	transcript_id "file_1_file_1_jg5475.t1"; gene_id "file_1_file_1_jg5475";
dsimWXD1_3	AUGUSTUS	CDS	18639558	18639794	0.63	-	0	transcript_id "file_1_file_1_jg5475.t1"; gene_id "file_1_file_1_jg5475";
dsimWXD1_3	AUGUSTUS	exon	18639558	18639794	.	-	.	transcript_id "file_1_file_1_jg5475.t1"; gene_id "file_1_file_1_jg5475";
dsimWXD1_3	AUGUSTUS	intron	18639795	18639849	.	-	.	transcript_id "file_1_file_1_jg5475.t1"; gene_id "file_1_file_1_jg5475";
dsimWXD1_3	AUGUSTUS	CDS	18639850	18639984	0.5	-	0	transcript_id "file_1_file_1_jg5475.t1"; gene_id "file_1_file_1_jg5475";
dsimWXD1_3	AUGUSTUS	exon	18639850	18639984	.	-	.	transcript_id "file_1_file_1_jg5475.t1"; gene_id "file_1_file_1_jg5475";
dsimWXD1_3	AUGUSTUS	intron	18639985	18640046	.	-	.	transcript_id "file_1_file_1_jg5475.t1"; gene_id "file_1_file_1_jg5475";
dsimWXD1_3	AUGUSTUS	transcript	18639453	18640187	.	-	.	transcript_id "file_1_file_1_jg5475.t1"; gene_id "file_1_file_1_jg5475"
dsimWXD1_3	AUGUSTUS	gene	18639453	18640187	.	-	.	jg5475
dsimWXD1_3	AUGUSTUS	CDS	18640047	18640187	0.52	-	0	transcript_id "file_1_file_1_jg5475.t1"; gene_id "file_1_file_1_jg5475";
dsimWXD1_3	AUGUSTUS	exon	18640047	18640187	.	-	.	transcript_id "file_1_file_1_jg5475.t1"; gene_id "file_1_file_1_jg5475";
dsimWXD1_3	AUGUSTUS	start_codon	18640185	18640187	.	-	0	transcript_id "file_1_file_1_jg5475.t1"; gene_id "file_1_file_1_jg5475";
dsimWXD1_0	AUGUSTUS	start_codon	10263626	10263628	.	+	0	transcript_id "file_1_file_1_jg1742.t1"; gene_id "file_1_file_1_jg1742";
dsimWXD1_0	AUGUSTUS	CDS	10263626	10263924	1	+	0	transcript_id "file_1_file_1_jg1742.t1"; gene_id "file_1_file_1_jg1742";
dsimWXD1_0	AUGUSTUS	exon	10263626	10263924	.	+	.	transcript_id "file_1_file_1_jg1742.t1"; gene_id "file_1_file_1_jg1742";
dsimWXD1_0	AUGUSTUS	intron	10263925	10263994	.	+	.	transcript_id "file_1_file_1_jg1742.t1"; gene_id "file_1_file_1_jg1742";
dsimWXD1_0	AUGUSTUS	transcript	10263626	10264454	.	+	.	transcript_id "file_1_file_1_jg1742.t1"; gene_id "file_1_file_1_jg1742"
dsimWXD1_0	AUGUSTUS	gene	10263626	10264454	.	+	.	jg1742
dsimWXD1_0	AUGUSTUS	CDS	10263995	10264454	1	+	1	transcript_id "file_1_file_1_jg1742.t1"; gene_id "file_1_file_1_jg1742";
dsimWXD1_0	AUGUSTUS	exon	10263995	10264454	.	+	.	transcript_id "file_1_file_1_jg1742.t1"; gene_id "file_1_file_1_jg1742";
dsimWXD1_0	AUGUSTUS	stop_codon	10264452	10264454	.	+	0	transcript_id "file_1_file_1_jg1742.t1"; gene_id "file_1_file_1_jg1742";
dsimWXD1_0	AUGUSTUS	stop_codon	18078615	18078617	.	-	0	transcript_id "file_1_file_1_jg2563.t1"; gene_id "file_1_file_1_jg2563";
dsimWXD1_0	AUGUSTUS	CDS	18078615	18078843	1	-	1	transcript_id "file_1_file_1_jg2563.t1"; gene_id "file_1_file_1_jg2563";
dsimWXD1_0	AUGUSTUS	exon	18078615	18078843	.	-	.	transcript_id "file_1_file_1_jg2563.t1"; gene_id "file_1_file_1_jg2563";
dsimWXD1_0	AUGUSTUS	intron	18078844	18081036	.	-	.	transcript_id "file_1_file_1_jg2563.t1"; gene_id "file_1_file_1_jg2563";
dsimWXD1_0	AUGUSTUS	CDS	18081037	18081112	1	-	2	transcript_id "file_1_file_1_jg2563.t1"; gene_id "file_1_file_1_jg2563";
dsimWXD1_0	AUGUSTUS	exon	18081037	18081112	.	-	.	transcript_id "file_1_file_1_jg2563.t1"; gene_id "file_1_file_1_jg2563";
dsimWXD1_0	AUGUSTUS	intron	18081113	18082059	.	-	.	transcript_id "file_1_file_1_jg2563.t1"; gene_id "file_1_file_1_jg2563";
dsimWXD1_0	AUGUSTUS	transcript	18078615	18082306	.	-	.	transcript_id "file_1_file_1_jg2563.t1"; gene_id "file_1_file_1_jg2563"
dsimWXD1_0	AUGUSTUS	gene	18078615	18082306	.	-	.	jg2563
dsimWXD1_0	AUGUSTUS	CDS	18082060	18082306	1	-	0	transcript_id "file_1_file_1_jg2563.t1"; gene_id "file_1_file_1_jg2563";
dsimWXD1_0	AUGUSTUS	exon	18082060	18082306	.	-	.	transcript_id "file_1_file_1_jg2563.t1"; gene_id "file_1_file_1_jg2563";
dsimWXD1_0	AUGUSTUS	start_codon	18082304	18082306	.	-	0	transcript_id "file_1_file_1_jg2563.t1"; gene_id "file_1_file_1_jg2563";
dsimWXD1_1	AUGUSTUS	stop_codon	15814291	15814293	.	-	0	transcript_id "file_1_file_1_jg11391.t1"; gene_id "file_1_file_1_jg11391";
dsimWXD1_1	AUGUSTUS	CDS	15814291	15814437	1	-	0	transcript_id "file_1_file_1_jg11391.t1"; gene_id "file_1_file_1_jg11391";
dsimWXD1_1	AUGUSTUS	exon	15814291	15814437	.	-	.	transcript_id "file_1_file_1_jg11391.t1"; gene_id "file_1_file_1_jg11391";
dsimWXD1_1	AUGUSTUS	intron	15814438	15814495	.	-	.	transcript_id "file_1_file_1_jg11391.t1"; gene_id "file_1_file_1_jg11391";
dsimWXD1_1	AUGUSTUS	CDS	15814496	15815694	1	-	2	transcript_id "file_1_file_1_jg11391.t1"; gene_id "file_1_file_1_jg11391";
dsimWXD1_1	AUGUSTUS	exon	15814496	15815694	.	-	.	transcript_id "file_1_file_1_jg11391.t1"; gene_id "file_1_file_1_jg11391";
dsimWXD1_1	AUGUSTUS	intron	15815695	15815755	.	-	.	transcript_id "file_1_file_1_jg11391.t1"; gene_id "file_1_file_1_jg11391";
dsimWXD1_1	AUGUSTUS	transcript	15814291	15816296	.	-	.	transcript_id "file_1_file_1_jg11391.t1"; gene_id "file_1_file_1_jg11391"
dsimWXD1_1	AUGUSTUS	gene	15814291	15816296	.	-	.	jg11391
dsimWXD1_1	AUGUSTUS	CDS	15815756	15816296	1	-	0	transcript_id "file_1_file_1_jg11391.t1"; gene_id "file_1_file_1_jg11391";
dsimWXD1_1	AUGUSTUS	exon	15815756	15816296	.	-	.	transcript_id "file_1_file_1_jg11391.t1"; gene_id "file_1_file_1_jg11391";
dsimWXD1_1	AUGUSTUS	start_codon	15816294	15816296	.	-	0	transcript_id "file_1_file_1_jg11391.t1"; gene_id "file_1_file_1_jg11391";
dsimWXD1_1	AUGUSTUS	start_codon	12777185	12777187	.	+	0	transcript_id "file_1_file_1_jg10939.t2"; gene_id "file_1_file_1_jg10939";
dsimWXD1_1	AUGUSTUS	CDS	12777185	12777207	1	+	0	transcript_id "file_1_file_1_jg10939.t2"; gene_id "file_1_file_1_jg10939";
dsimWXD1_1	AUGUSTUS	exon	12777185	12777207	.	+	.	transcript_id "file_1_file_1_jg10939.t2"; gene_id "file_1_file_1_jg10939";
dsimWXD1_1	AUGUSTUS	intron	12777208	12777267	.	+	.	transcript_id "file_1_file_1_jg10939.t2"; gene_id "file_1_file_1_jg10939";
dsimWXD1_1	AUGUSTUS	CDS	12777268	12777851	0.99	+	1	transcript_id "file_1_file_1_jg10939.t2"; gene_id "file_1_file_1_jg10939";
dsimWXD1_1	AUGUSTUS	exon	12777268	12777851	.	+	.	transcript_id "file_1_file_1_jg10939.t2"; gene_id "file_1_file_1_jg10939";
dsimWXD1_1	AUGUSTUS	intron	12777852	12778025	.	+	.	transcript_id "file_1_file_1_jg10939.t2"; gene_id "file_1_file_1_jg10939";
dsimWXD1_1	AUGUSTUS	CDS	12778026	12778276	1	+	2	transcript_id "file_1_file_1_jg10939.t2"; gene_id "file_1_file_1_jg10939";
dsimWXD1_1	AUGUSTUS	exon	12778026	12778276	.	+	.	transcript_id "file_1_file_1_jg10939.t2"; gene_id "file_1_file_1_jg10939";
dsimWXD1_1	AUGUSTUS	intron	12778277	12778345	.	+	.	transcript_id "file_1_file_1_jg10939.t2"; gene_id "file_1_file_1_jg10939";
dsimWXD1_1	AUGUSTUS	CDS	12778346	12778682	1	+	0	transcript_id "file_1_file_1_jg10939.t2"; gene_id "file_1_file_1_jg10939";
dsimWXD1_1	AUGUSTUS	exon	12778346	12778682	.	+	.	transcript_id "file_1_file_1_jg10939.t2"; gene_id "file_1_file_1_jg10939";
dsimWXD1_1	AUGUSTUS	intron	12778683	12778741	.	+	.	transcript_id "file_1_file_1_jg10939.t2"; gene_id "file_1_file_1_jg10939";
dsimWXD1_1	AUGUSTUS	CDS	12778742	12779346	1	+	2	transcript_id "file_1_file_1_jg10939.t2"; gene_id "file_1_file_1_jg10939";
dsimWXD1_1	AUGUSTUS	exon	12778742	12779346	.	+	.	transcript_id "file_1_file_1_jg10939.t2"; gene_id "file_1_file_1_jg10939";
dsimWXD1_1	AUGUSTUS	intron	12779347	12779407	.	+	.	transcript_id "file_1_file_1_jg10939.t2"; gene_id "file_1_file_1_jg10939";
dsimWXD1_1	AUGUSTUS	CDS	12779408	12779900	1	+	0	transcript_id "file_1_file_1_jg10939.t2"; gene_id "file_1_file_1_jg10939";
dsimWXD1_1	AUGUSTUS	exon	12779408	12779900	.	+	.	transcript_id "file_1_file_1_jg10939.t2"; gene_id "file_1_file_1_jg10939";
dsimWXD1_1	AUGUSTUS	intron	12779901	12779964	.	+	.	transcript_id "file_1_file_1_jg10939.t2"; gene_id "file_1_file_1_jg10939";
dsimWXD1_1	AUGUSTUS	transcript	12777185	12780221	.	+	.	transcript_id "file_1_file_1_jg10939.t2"; gene_id "file_1_file_1_jg10939"
dsimWXD1_1	AUGUSTUS	CDS	12779965	12780221	1	+	2	transcript_id "file_1_file_1_jg10939.t2"; gene_id "file_1_file_1_jg10939";
dsimWXD1_1	AUGUSTUS	exon	12779965	12780221	.	+	.	transcript_id "file_1_file_1_jg10939.t2"; gene_id "file_1_file_1_jg10939";
dsimWXD1_1	AUGUSTUS	stop_codon	12780219	12780221	.	+	0	transcript_id "file_1_file_1_jg10939.t2"; gene_id "file_1_file_1_jg10939";
dsimWXD1_0	AUGUSTUS	stop_codon	22374346	22374348	.	-	0	transcript_id "file_1_file_1_m1-g9459.t1"; gene_id "file_1_file_1_m1-g9459";
dsimWXD1_0	AUGUSTUS	CDS	22374346	22374660	0.36	-	0	transcript_id "file_1_file_1_m1-g9459.t1"; gene_id "file_1_file_1_m1-g9459";
dsimWXD1_0	AUGUSTUS	exon	22374346	22374660	.	-	.	transcript_id "file_1_file_1_m1-g9459.t1"; gene_id "file_1_file_1_m1-g9459";
dsimWXD1_0	AUGUSTUS	exon	22374346	22374660	.	-	.	transcript_id "file_1_file_1_m1-g9459.t1"; gene_id "file_1_file_1_m1-g9459";
dsimWXD1_0	AUGUSTUS	transcript	22374346	22374660	0.36	-	.	transcript_id "file_1_file_1_m1-g9459.t1"; gene_id "file_1_file_1_m1-g9459"
dsimWXD1_0	AUGUSTUS	gene	22374346	22374660	.	-	.	m1-g9459
dsimWXD1_0	AUGUSTUS	start_codon	22374658	22374660	.	-	0	transcript_id "file_1_file_1_m1-g9459.t1"; gene_id "file_1_file_1_m1-g9459";
dsimWXD1_3	GeneMark.hmm	start_codon	3179005	3179007	.	+	0	gene_id "file_1_file_2_9826_g"; transcript_id "file_1_file_2_9826_t"; count "file_1_file_2_1_1";
dsimWXD1_3	GeneMark.hmm	CDS	3179005	3179464	.	+	0	gene_id "file_1_file_2_9826_g"; transcript_id "file_1_file_2_9826_t"; evidence "file_1_file_2_1_1"; cds_type "file_1_file_2_Initial"; count "file_1_file_2_1_6"; anchored "file_1_file_2_1_1";
dsimWXD1_3	GeneMark.hmm	exon	3179005	3179464	0	+	.	gene_id "file_1_file_2_9826_g"; transcript_id "file_1_file_2_9826_t"; evidence "file_1_file_2_1_1"; cds_type "file_1_file_2_Initial"; count "file_1_file_2_1_6"; anchored "file_1_file_2_1_1";
dsimWXD1_3	GeneMark.hmm	CDS	3179899	3180102	.	+	2	gene_id "file_1_file_2_9826_g"; transcript_id "file_1_file_2_9826_t"; evidence "file_1_file_2_1_1"; cds_type "file_1_file_2_Internal"; count "file_1_file_2_2_6"; anchored "file_1_file_2_1_1";
dsimWXD1_3	GeneMark.hmm	exon	3179899	3180102	0	+	.	gene_id "file_1_file_2_9826_g"; transcript_id "file_1_file_2_9826_t"; evidence "file_1_file_2_1_1"; cds_type "file_1_file_2_Internal"; count "file_1_file_2_2_6"; anchored "file_1_file_2_1_1";
dsimWXD1_3	GeneMark.hmm	CDS	3180139	3180512	.	+	2	gene_id "file_1_file_2_9826_g"; transcript_id "file_1_file_2_9826_t"; evidence "file_1_file_2_1_1"; cds_type "file_1_file_2_Internal"; count "file_1_file_2_3_6"; anchored "file_1_file_2_1_1";
dsimWXD1_3	GeneMark.hmm	exon	3180139	3180512	0	+	.	gene_id "file_1_file_2_9826_g"; transcript_id "file_1_file_2_9826_t"; evidence "file_1_file_2_1_1"; cds_type "file_1_file_2_Internal"; count "file_1_file_2_3_6"; anchored "file_1_file_2_1_1";
dsimWXD1_3	GeneMark.hmm	CDS	3181562	3181814	.	+	0	gene_id "file_1_file_2_9826_g"; transcript_id "file_1_file_2_9826_t"; evidence "file_1_file_2_1_1"; cds_type "file_1_file_2_Internal"; count "file_1_file_2_4_6"; anchored "file_1_file_2_1_1";
dsimWXD1_3	GeneMark.hmm	exon	3181562	3181814	0	+	.	gene_id "file_1_file_2_9826_g"; transcript_id "file_1_file_2_9826_t"; evidence "file_1_file_2_1_1"; cds_type "file_1_file_2_Internal"; count "file_1_file_2_4_6"; anchored "file_1_file_2_1_1";
dsimWXD1_3	GeneMark.hmm	CDS	3182052	3182203	.	+	2	gene_id "file_1_file_2_9826_g"; transcript_id "file_1_file_2_9826_t"; evidence "file_1_file_2_1_1"; cds_type "file_1_file_2_Internal"; count "file_1_file_2_5_6"; anchored "file_1_file_2_1_1";
dsimWXD1_3	GeneMark.hmm	exon	3182052	3182203	0	+	.	gene_id "file_1_file_2_9826_g"; transcript_id "file_1_file_2_9826_t"; evidence "file_1_file_2_1_1"; cds_type "file_1_file_2_Internal"; count "file_1_file_2_5_6"; anchored "file_1_file_2_1_1";
dsimWXD1_3	GeneMark.hmm	CDS	3182268	3182552	.	+	0	gene_id "file_1_file_2_9826_g"; transcript_id "file_1_file_2_9826_t"; evidence "file_1_file_2_1_1"; cds_type "file_1_file_2_Terminal"; count "file_1_file_2_6_6"; anchored "file_1_file_2_1_1";
dsimWXD1_3	GeneMark.hmm	exon	3182268	3182552	0	+	.	gene_id "file_1_file_2_9826_g"; transcript_id "file_1_file_2_9826_t"; evidence "file_1_file_2_1_1"; cds_type "file_1_file_2_Terminal"; count "file_1_file_2_6_6"; anchored "file_1_file_2_1_1";
dsimWXD1_3	GeneMark.hmm	stop_codon	3182550	3182552	.	+	0	gene_id "file_1_file_2_9826_g"; transcript_id "file_1_file_2_9826_t"; count "file_1_file_2_1_1";
dsimWXD1_0	GeneMark.hmm	stop_codon	16269484	16269486	.	-	0	gene_id "file_1_file_2_2059_g"; transcript_id "file_1_file_2_2059_t"; count "file_1_file_2_1_1";
dsimWXD1_0	GeneMark.hmm	CDS	16269484	16269945	.	-	0	gene_id "file_1_file_2_2059_g"; transcript_id "file_1_file_2_2059_t"; evidence "file_1_file_2_1_1"; cds_type "file_1_file_2_Terminal"; count "file_1_file_2_2_2"; anchored "file_1_file_2_1_1";
dsimWXD1_0	GeneMark.hmm	exon	16269484	16269945	0	-	.	gene_id "file_1_file_2_2059_g"; transcript_id "file_1_file_2_2059_t"; evidence "file_1_file_2_1_1"; cds_type "file_1_file_2_Terminal"; count "file_1_file_2_2_2"; anchored "file_1_file_2_1_1";
dsimWXD1_0	GeneMark.hmm	CDS	16270005	16270184	.	-	0	gene_id "file_1_file_2_2059_g"; transcript_id "file_1_file_2_2059_t"; evidence "file_1_file_2_1_0"; cds_type "file_1_file_2_Initial"; count "file_1_file_2_1_2"; anchored "file_1_file_2_1_0";
dsimWXD1_0	GeneMark.hmm	exon	16270005	16270184	0	-	.	gene_id "file_1_file_2_2059_g"; transcript_id "file_1_file_2_2059_t"; evidence "file_1_file_2_1_0"; cds_type "file_1_file_2_Initial"; count "file_1_file_2_1_2"; anchored "file_1_file_2_1_0";
dsimWXD1_0	GeneMark.hmm	start_codon	16270182	16270184	.	-	0	gene_id "file_1_file_2_2059_g"; transcript_id "file_1_file_2_2059_t"; count "file_1_file_2_1_1";
dsimWXD1_2	AUGUSTUS	start_codon	22544064	22544066	.	+	0	transcript_id "file_1_file_1_jg15361.t1"; gene_id "file_1_file_1_jg15361";
dsimWXD1_2	AUGUSTUS	CDS	22544064	22544522	1	+	0	transcript_id "file_1_file_1_jg15361.t1"; gene_id "file_1_file_1_jg15361";
dsimWXD1_2	AUGUSTUS	exon	22544064	22544522	.	+	.	transcript_id "file_1_file_1_jg15361.t1"; gene_id "file_1_file_1_jg15361";
dsimWXD1_2	AUGUSTUS	transcript	22544064	22544522	.	+	.	transcript_id "file_1_file_1_jg15361.t1"; gene_id "file_1_file_1_jg15361"
dsimWXD1_2	AUGUSTUS	gene	22544064	22544522	.	+	.	jg15361
dsimWXD1_2	AUGUSTUS	stop_codon	22544520	22544522	.	+	0	transcript_id "file_1_file_1_jg15361.t1"; gene_id "file_1_file_1_jg15361";
dsimWXD1_3	AUGUSTUS	stop_codon	8019706	8019708	.	-	0	transcript_id "file_1_file_1_jg4067.t1"; gene_id "file_1_file_1_jg4067";
dsimWXD1_3	AUGUSTUS	CDS	8019706	8020503	0.99	-	0	transcript_id "file_1_file_1_jg4067.t1"; gene_id "file_1_file_1_jg4067";
dsimWXD1_3	AUGUSTUS	exon	8019706	8020503	.	-	.	transcript_id "file_1_file_1_jg4067.t1"; gene_id "file_1_file_1_jg4067";
dsimWXD1_3	AUGUSTUS	intron	8020504	8020566	.	-	.	transcript_id "file_1_file_1_jg4067.t1"; gene_id "file_1_file_1_jg4067";
dsimWXD1_3	AUGUSTUS	CDS	8020567	8020761	1	-	0	transcript_id "file_1_file_1_jg4067.t1"; gene_id "file_1_file_1_jg4067";
dsimWXD1_3	AUGUSTUS	exon	8020567	8020761	.	-	.	transcript_id "file_1_file_1_jg4067.t1"; gene_id "file_1_file_1_jg4067";
dsimWXD1_3	AUGUSTUS	intron	8020762	8020817	.	-	.	transcript_id "file_1_file_1_jg4067.t1"; gene_id "file_1_file_1_jg4067";
dsimWXD1_3	AUGUSTUS	transcript	8019706	8022005	.	-	.	transcript_id "file_1_file_1_jg4067.t1"; gene_id "file_1_file_1_jg4067"
dsimWXD1_3	AUGUSTUS	gene	8019706	8022005	.	-	.	jg4067
dsimWXD1_3	AUGUSTUS	CDS	8020818	8022005	1	-	0	transcript_id "file_1_file_1_jg4067.t1"; gene_id "file_1_file_1_jg4067";
dsimWXD1_3	AUGUSTUS	exon	8020818	8022005	.	-	.	transcript_id "file_1_file_1_jg4067.t1"; gene_id "file_1_file_1_jg4067";
dsimWXD1_3	AUGUSTUS	start_codon	8022003	8022005	.	-	0	transcript_id "file_1_file_1_jg4067.t1"; gene_id "file_1_file_1_jg4067";
dsimWXD1_1	AUGUSTUS	stop_codon	22910523	22910525	.	-	0	transcript_id "file_1_file_1_jg12500.t2"; gene_id "file_1_file_1_jg12500";
dsimWXD1_1	AUGUSTUS	CDS	22910523	22910616	1	-	1	transcript_id "file_1_file_1_jg12500.t2"; gene_id "file_1_file_1_jg12500";
dsimWXD1_1	AUGUSTUS	exon	22910523	22910616	.	-	.	transcript_id "file_1_file_1_jg12500.t2"; gene_id "file_1_file_1_jg12500";
dsimWXD1_1	AUGUSTUS	intron	22910617	22910672	.	-	.	transcript_id "file_1_file_1_jg12500.t2"; gene_id "file_1_file_1_jg12500";
dsimWXD1_1	AUGUSTUS	CDS	22910673	22910801	1	-	1	transcript_id "file_1_file_1_jg12500.t2"; gene_id "file_1_file_1_jg12500";
dsimWXD1_1	AUGUSTUS	exon	22910673	22910801	.	-	.	transcript_id "file_1_file_1_jg12500.t2"; gene_id "file_1_file_1_jg12500";
dsimWXD1_1	AUGUSTUS	intron	22910802	22910859	.	-	.	transcript_id "file_1_file_1_jg12500.t2"; gene_id "file_1_file_1_jg12500";
dsimWXD1_1	AUGUSTUS	CDS	22910860	22910991	1	-	1	transcript_id "file_1_file_1_jg12500.t2"; gene_id "file_1_file_1_jg12500";
dsimWXD1_1	AUGUSTUS	exon	22910860	22910991	.	-	.	transcript_id "file_1_file_1_jg12500.t2"; gene_id "file_1_file_1_jg12500";
dsimWXD1_1	AUGUSTUS	intron	22910992	22911050	.	-	.	transcript_id "file_1_file_1_jg12500.t2"; gene_id "file_1_file_1_jg12500";
dsimWXD1_1	AUGUSTUS	CDS	22911051	22911489	0.99	-	2	transcript_id "file_1_file_1_jg12500.t2"; gene_id "file_1_file_1_jg12500";
dsimWXD1_1	AUGUSTUS	exon	22911051	22911489	.	-	.	transcript_id "file_1_file_1_jg12500.t2"; gene_id "file_1_file_1_jg12500";
dsimWXD1_1	AUGUSTUS	intron	22911490	22912073	.	-	.	transcript_id "file_1_file_1_jg12500.t2"; gene_id "file_1_file_1_jg12500";
dsimWXD1_1	AUGUSTUS	CDS	22912074	22912138	0.57	-	1	transcript_id "file_1_file_1_jg12500.t2"; gene_id "file_1_file_1_jg12500";
dsimWXD1_1	AUGUSTUS	exon	22912074	22912138	.	-	.	transcript_id "file_1_file_1_jg12500.t2"; gene_id "file_1_file_1_jg12500";
dsimWXD1_1	AUGUSTUS	intron	22912139	22912211	.	-	.	transcript_id "file_1_file_1_jg12500.t2"; gene_id "file_1_file_1_jg12500";
dsimWXD1_1	AUGUSTUS	CDS	22912212	22912340	1	-	1	transcript_id "file_1_file_1_jg12500.t2"; gene_id "file_1_file_1_jg12500";
dsimWXD1_1	AUGUSTUS	exon	22912212	22912340	.	-	.	transcript_id "file_1_file_1_jg12500.t2"; gene_id "file_1_file_1_jg12500";
dsimWXD1_1	AUGUSTUS	intron	22912341	22912407	.	-	.	transcript_id "file_1_file_1_jg12500.t2"; gene_id "file_1_file_1_jg12500";
dsimWXD1_1	AUGUSTUS	CDS	22912408	22912539	1	-	1	transcript_id "file_1_file_1_jg12500.t2"; gene_id "file_1_file_1_jg12500";
dsimWXD1_1	AUGUSTUS	exon	22912408	22912539	.	-	.	transcript_id "file_1_file_1_jg12500.t2"; gene_id "file_1_file_1_jg12500";
dsimWXD1_1	AUGUSTUS	intron	22912540	22912593	.	-	.	transcript_id "file_1_file_1_jg12500.t2"; gene_id "file_1_file_1_jg12500";
dsimWXD1_1	AUGUSTUS	CDS	22912594	22913032	1	-	2	transcript_id "file_1_file_1_jg12500.t2"; gene_id "file_1_file_1_jg12500";
dsimWXD1_1	AUGUSTUS	exon	22912594	22913032	.	-	.	transcript_id "file_1_file_1_jg12500.t2"; gene_id "file_1_file_1_jg12500";
dsimWXD1_1	AUGUSTUS	intron	22913033	22914492	.	-	.	transcript_id "file_1_file_1_jg12500.t2"; gene_id "file_1_file_1_jg12500";
dsimWXD1_1	AUGUSTUS	CDS	22914493	22914918	1	-	2	transcript_id "file_1_file_1_jg12500.t2"; gene_id "file_1_file_1_jg12500";
dsimWXD1_1	AUGUSTUS	exon	22914493	22914918	.	-	.	transcript_id "file_1_file_1_jg12500.t2"; gene_id "file_1_file_1_jg12500";
dsimWXD1_1	AUGUSTUS	intron	22914919	22914986	.	-	.	transcript_id "file_1_file_1_jg12500.t2"; gene_id "file_1_file_1_jg12500";
dsimWXD1_1	AUGUSTUS	transcript	22910523	22915266	.	-	.	transcript_id "file_1_file_1_jg12500.t2"; gene_id "file_1_file_1_jg12500"
dsimWXD1_1	AUGUSTUS	CDS	22914987	22915266	1	-	0	transcript_id "file_1_file_1_jg12500.t2"; gene_id "file_1_file_1_jg12500";
dsimWXD1_1	AUGUSTUS	exon	22914987	22915266	.	-	.	transcript_id "file_1_file_1_jg12500.t2"; gene_id "file_1_file_1_jg12500";
dsimWXD1_1	AUGUSTUS	start_codon	22915264	22915266	.	-	0	transcript_id "file_1_file_1_jg12500.t2"; gene_id "file_1_file_1_jg12500";
dsimWXD1_3	AUGUSTUS	start_codon	18313796	18313798	.	+	0	transcript_id "file_1_file_1_jg5431.t1"; gene_id "file_1_file_1_jg5431";
dsimWXD1_3	AUGUSTUS	CDS	18313796	18314109	1	+	0	transcript_id "file_1_file_1_jg5431.t1"; gene_id "file_1_file_1_jg5431";
dsimWXD1_3	AUGUSTUS	exon	18313796	18314109	.	+	.	transcript_id "file_1_file_1_jg5431.t1"; gene_id "file_1_file_1_jg5431";
dsimWXD1_3	AUGUSTUS	intron	18314110	18314172	.	+	.	transcript_id "file_1_file_1_jg5431.t1"; gene_id "file_1_file_1_jg5431";
dsimWXD1_3	AUGUSTUS	CDS	18314173	18314419	1	+	1	transcript_id "file_1_file_1_jg5431.t1"; gene_id "file_1_file_1_jg5431";
dsimWXD1_3	AUGUSTUS	exon	18314173	18314419	.	+	.	transcript_id "file_1_file_1_jg5431.t1"; gene_id "file_1_file_1_jg5431";
dsimWXD1_3	AUGUSTUS	intron	18314420	18314489	.	+	.	transcript_id "file_1_file_1_jg5431.t1"; gene_id "file_1_file_1_jg5431";
dsimWXD1_3	AUGUSTUS	CDS	18314490	18314656	1	+	0	transcript_id "file_1_file_1_jg5431.t1"; gene_id "file_1_file_1_jg5431";
dsimWXD1_3	AUGUSTUS	exon	18314490	18314656	.	+	.	transcript_id "file_1_file_1_jg5431.t1"; gene_id "file_1_file_1_jg5431";
dsimWXD1_3	AUGUSTUS	intron	18314657	18314789	.	+	.	transcript_id "file_1_file_1_jg5431.t1"; gene_id "file_1_file_1_jg5431";
dsimWXD1_3	AUGUSTUS	CDS	18314790	18314972	1	+	1	transcript_id "file_1_file_1_jg5431.t1"; gene_id "file_1_file_1_jg5431";
dsimWXD1_3	AUGUSTUS	exon	18314790	18314972	.	+	.	transcript_id "file_1_file_1_jg5431.t1"; gene_id "file_1_file_1_jg5431";
dsimWXD1_3	AUGUSTUS	intron	18314973	18315038	.	+	.	transcript_id "file_1_file_1_jg5431.t1"; gene_id "file_1_file_1_jg5431";
dsimWXD1_3	AUGUSTUS	CDS	18315039	18315368	0.98	+	1	transcript_id "file_1_file_1_jg5431.t1"; gene_id "file_1_file_1_jg5431";
dsimWXD1_3	AUGUSTUS	exon	18315039	18315368	.	+	.	transcript_id "file_1_file_1_jg5431.t1"; gene_id "file_1_file_1_jg5431";
dsimWXD1_3	AUGUSTUS	intron	18315369	18315513	.	+	.	transcript_id "file_1_file_1_jg5431.t1"; gene_id "file_1_file_1_jg5431";
dsimWXD1_3	AUGUSTUS	transcript	18313796	18315655	.	+	.	transcript_id "file_1_file_1_jg5431.t1"; gene_id "file_1_file_1_jg5431"
dsimWXD1_3	AUGUSTUS	gene	18313796	18315655	.	+	.	jg5431
dsimWXD1_3	AUGUSTUS	CDS	18315514	18315655	0.98	+	1	transcript_id "file_1_file_1_jg5431.t1"; gene_id "file_1_file_1_jg5431";
dsimWXD1_3	AUGUSTUS	exon	18315514	18315655	.	+	.	transcript_id "file_1_file_1_jg5431.t1"; gene_id "file_1_file_1_jg5431";
dsimWXD1_3	AUGUSTUS	stop_codon	18315653	18315655	.	+	0	transcript_id "file_1_file_1_jg5431.t1"; gene_id "file_1_file_1_jg5431";
dsimWXD1_1	AUGUSTUS	start_codon	18937189	18937191	.	+	0	transcript_id "file_1_file_1_jg11788.t1"; gene_id "file_1_file_1_jg11788";
dsimWXD1_1	AUGUSTUS	CDS	18937189	18937558	1	+	0	transcript_id "file_1_file_1_jg11788.t1"; gene_id "file_1_file_1_jg11788";
dsimWXD1_1	AUGUSTUS	exon	18937189	18937558	.	+	.	transcript_id "file_1_file_1_jg11788.t1"; gene_id "file_1_file_1_jg11788";
dsimWXD1_1	AUGUSTUS	intron	18937559	18938484	.	+	.	transcript_id "file_1_file_1_jg11788.t1"; gene_id "file_1_file_1_jg11788";
dsimWXD1_1	AUGUSTUS	CDS	18938485	18938637	1	+	2	transcript_id "file_1_file_1_jg11788.t1"; gene_id "file_1_file_1_jg11788";
dsimWXD1_1	AUGUSTUS	exon	18938485	18938637	.	+	.	transcript_id "file_1_file_1_jg11788.t1"; gene_id "file_1_file_1_jg11788";
dsimWXD1_1	AUGUSTUS	intron	18938638	18942382	.	+	.	transcript_id "file_1_file_1_jg11788.t1"; gene_id "file_1_file_1_jg11788";
dsimWXD1_1	AUGUSTUS	CDS	18942383	18943501	1	+	2	transcript_id "file_1_file_1_jg11788.t1"; gene_id "file_1_file_1_jg11788";
dsimWXD1_1	AUGUSTUS	exon	18942383	18943501	.	+	.	transcript_id "file_1_file_1_jg11788.t1"; gene_id "file_1_file_1_jg11788";
dsimWXD1_1	AUGUSTUS	intron	18943502	18943655	.	+	.	transcript_id "file_1_file_1_jg11788.t1"; gene_id "file_1_file_1_jg11788";
dsimWXD1_1	AUGUSTUS	CDS	18943656	18943822	1	+	2	transcript_id "file_1_file_1_jg11788.t1"; gene_id "file_1_file_1_jg11788";
dsimWXD1_1	AUGUSTUS	exon	18943656	18943822	.	+	.	transcript_id "file_1_file_1_jg11788.t1"; gene_id "file_1_file_1_jg11788";
dsimWXD1_1	AUGUSTUS	intron	18943823	18955529	.	+	.	transcript_id "file_1_file_1_jg11788.t1"; gene_id "file_1_file_1_jg11788";
dsimWXD1_1	AUGUSTUS	CDS	18955530	18955695	1	+	0	transcript_id "file_1_file_1_jg11788.t1"; gene_id "file_1_file_1_jg11788";
dsimWXD1_1	AUGUSTUS	exon	18955530	18955695	.	+	.	transcript_id "file_1_file_1_jg11788.t1"; gene_id "file_1_file_1_jg11788";
dsimWXD1_1	AUGUSTUS	intron	18955696	18955813	.	+	.	transcript_id "file_1_file_1_jg11788.t1"; gene_id "file_1_file_1_jg11788";
dsimWXD1_1	AUGUSTUS	transcript	18937189	18956550	.	+	.	transcript_id "file_1_file_1_jg11788.t1"; gene_id "file_1_file_1_jg11788"
dsimWXD1_1	AUGUSTUS	gene	18937189	18956550	.	+	.	jg11788
dsimWXD1_1	AUGUSTUS	CDS	18955814	18956550	1	+	2	transcript_id "file_1_file_1_jg11788.t1"; gene_id "file_1_file_1_jg11788";
dsimWXD1_1	AUGUSTUS	exon	18955814	18956550	.	+	.	transcript_id "file_1_file_1_jg11788.t1"; gene_id "file_1_file_1_jg11788";
dsimWXD1_1	AUGUSTUS	stop_codon	18956548	18956550	.	+	0	transcript_id "file_1_file_1_jg11788.t1"; gene_id "file_1_file_1_jg11788";
dsimWXD1_0	AUGUSTUS	start_codon	16378737	16378739	.	+	0	transcript_id "file_1_file_1_jg2433.t1"; gene_id "file_1_file_1_jg2433";
dsimWXD1_0	AUGUSTUS	CDS	16378737	16378845	1	+	0	transcript_id "file_1_file_1_jg2433.t1"; gene_id "file_1_file_1_jg2433";
dsimWXD1_0	AUGUSTUS	exon	16378737	16378845	.	+	.	transcript_id "file_1_file_1_jg2433.t1"; gene_id "file_1_file_1_jg2433";
dsimWXD1_0	AUGUSTUS	intron	16378846	16380613	.	+	.	transcript_id "file_1_file_1_jg2433.t1"; gene_id "file_1_file_1_jg2433";
dsimWXD1_0	AUGUSTUS	CDS	16380614	16381171	1	+	2	transcript_id "file_1_file_1_jg2433.t1"; gene_id "file_1_file_1_jg2433";
dsimWXD1_0	AUGUSTUS	exon	16380614	16381171	.	+	.	transcript_id "file_1_file_1_jg2433.t1"; gene_id "file_1_file_1_jg2433";
dsimWXD1_0	AUGUSTUS	intron	16381172	16381230	.	+	.	transcript_id "file_1_file_1_jg2433.t1"; gene_id "file_1_file_1_jg2433";
dsimWXD1_0	AUGUSTUS	transcript	16378737	16381886	.	+	.	transcript_id "file_1_file_1_jg2433.t1"; gene_id "file_1_file_1_jg2433"
dsimWXD1_0	AUGUSTUS	gene	16378737	16381886	.	+	.	jg2433
dsimWXD1_0	AUGUSTUS	CDS	16381231	16381886	1	+	2	transcript_id "file_1_file_1_jg2433.t1"; gene_id "file_1_file_1_jg2433";
dsimWXD1_0	AUGUSTUS	exon	16381231	16381886	.	+	.	transcript_id "file_1_file_1_jg2433.t1"; gene_id "file_1_file_1_jg2433";
dsimWXD1_0	AUGUSTUS	stop_codon	16381884	16381886	.	+	0	transcript_id "file_1_file_1_jg2433.t1"; gene_id "file_1_file_1_jg2433";
dsimWXD1_3	AUGUSTUS	start_codon	3215513	3215515	.	+	0	transcript_id "file_1_file_1_jg3518.t1"; gene_id "file_1_file_1_jg3518";
dsimWXD1_3	AUGUSTUS	CDS	3215513	3215754	1	+	0	transcript_id "file_1_file_1_jg3518.t1"; gene_id "file_1_file_1_jg3518";
dsimWXD1_3	AUGUSTUS	exon	3215513	3215754	.	+	.	transcript_id "file_1_file_1_jg3518.t1"; gene_id "file_1_file_1_jg3518";
dsimWXD1_3	AUGUSTUS	intron	3215755	3216279	.	+	.	transcript_id "file_1_file_1_jg3518.t1"; gene_id "file_1_file_1_jg3518";
dsimWXD1_3	AUGUSTUS	CDS	3216280	3216485	1	+	1	transcript_id "file_1_file_1_jg3518.t1"; gene_id "file_1_file_1_jg3518";
dsimWXD1_3	AUGUSTUS	exon	3216280	3216485	.	+	.	transcript_id "file_1_file_1_jg3518.t1"; gene_id "file_1_file_1_jg3518";
dsimWXD1_3	AUGUSTUS	intron	3216486	3216541	.	+	.	transcript_id "file_1_file_1_jg3518.t1"; gene_id "file_1_file_1_jg3518";
dsimWXD1_3	AUGUSTUS	transcript	3215513	3216900	.	+	.	transcript_id "file_1_file_1_jg3518.t1"; gene_id "file_1_file_1_jg3518"
dsimWXD1_3	AUGUSTUS	gene	3215513	3216900	.	+	.	jg3518
dsimWXD1_3	AUGUSTUS	CDS	3216542	3216900	1	+	2	transcript_id "file_1_file_1_jg3518.t1"; gene_id "file_1_file_1_jg3518";
dsimWXD1_3	AUGUSTUS	exon	3216542	3216900	.	+	.	transcript_id "file_1_file_1_jg3518.t1"; gene_id "file_1_file_1_jg3518";
dsimWXD1_3	AUGUSTUS	stop_codon	3216898	3216900	.	+	0	transcript_id "file_1_file_1_jg3518.t1"; gene_id "file_1_file_1_jg3518";
dsimWXD1_3	AUGUSTUS	start_codon	15826736	15826738	.	+	0	transcript_id "file_1_file_1_jg5070.t1"; gene_id "file_1_file_1_jg5070";
dsimWXD1_3	AUGUSTUS	CDS	15826736	15826766	0.51	+	0	transcript_id "file_1_file_1_jg5070.t1"; gene_id "file_1_file_1_jg5070";
dsimWXD1_3	AUGUSTUS	exon	15826736	15826766	.	+	.	transcript_id "file_1_file_1_jg5070.t1"; gene_id "file_1_file_1_jg5070";
dsimWXD1_3	AUGUSTUS	intron	15826767	15826825	.	+	.	transcript_id "file_1_file_1_jg5070.t1"; gene_id "file_1_file_1_jg5070";
dsimWXD1_3	AUGUSTUS	CDS	15826826	15826972	1	+	2	transcript_id "file_1_file_1_jg5070.t1"; gene_id "file_1_file_1_jg5070";
dsimWXD1_3	AUGUSTUS	exon	15826826	15826972	.	+	.	transcript_id "file_1_file_1_jg5070.t1"; gene_id "file_1_file_1_jg5070";
dsimWXD1_3	AUGUSTUS	intron	15826973	15827034	.	+	.	transcript_id "file_1_file_1_jg5070.t1"; gene_id "file_1_file_1_jg5070";
dsimWXD1_3	AUGUSTUS	CDS	15827035	15827112	1	+	2	transcript_id "file_1_file_1_jg5070.t1"; gene_id "file_1_file_1_jg5070";
dsimWXD1_3	AUGUSTUS	exon	15827035	15827112	.	+	.	transcript_id "file_1_file_1_jg5070.t1"; gene_id "file_1_file_1_jg5070";
dsimWXD1_3	AUGUSTUS	intron	15827113	15827168	.	+	.	transcript_id "file_1_file_1_jg5070.t1"; gene_id "file_1_file_1_jg5070";
dsimWXD1_3	AUGUSTUS	CDS	15827169	15827294	1	+	2	transcript_id "file_1_file_1_jg5070.t1"; gene_id "file_1_file_1_jg5070";
dsimWXD1_3	AUGUSTUS	exon	15827169	15827294	.	+	.	transcript_id "file_1_file_1_jg5070.t1"; gene_id "file_1_file_1_jg5070";
dsimWXD1_3	AUGUSTUS	intron	15827295	15827351	.	+	.	transcript_id "file_1_file_1_jg5070.t1"; gene_id "file_1_file_1_jg5070";
dsimWXD1_3	AUGUSTUS	CDS	15827352	15827395	1	+	2	transcript_id "file_1_file_1_jg5070.t1"; gene_id "file_1_file_1_jg5070";
dsimWXD1_3	AUGUSTUS	exon	15827352	15827395	.	+	.	transcript_id "file_1_file_1_jg5070.t1"; gene_id "file_1_file_1_jg5070";
dsimWXD1_3	AUGUSTUS	intron	15827396	15827454	.	+	.	transcript_id "file_1_file_1_jg5070.t1"; gene_id "file_1_file_1_jg5070";
dsimWXD1_3	AUGUSTUS	CDS	15827455	15827691	0.79	+	0	transcript_id "file_1_file_1_jg5070.t1"; gene_id "file_1_file_1_jg5070";
dsimWXD1_3	AUGUSTUS	exon	15827455	15827691	.	+	.	transcript_id "file_1_file_1_jg5070.t1"; gene_id "file_1_file_1_jg5070";
dsimWXD1_3	AUGUSTUS	intron	15827692	15829900	.	+	.	transcript_id "file_1_file_1_jg5070.t1"; gene_id "file_1_file_1_jg5070";
dsimWXD1_3	AUGUSTUS	CDS	15829901	15829951	0.59	+	0	transcript_id "file_1_file_1_jg5070.t1"; gene_id "file_1_file_1_jg5070";
dsimWXD1_3	AUGUSTUS	exon	15829901	15829951	.	+	.	transcript_id "file_1_file_1_jg5070.t1"; gene_id "file_1_file_1_jg5070";
dsimWXD1_3	AUGUSTUS	intron	15829952	15830016	.	+	.	transcript_id "file_1_file_1_jg5070.t1"; gene_id "file_1_file_1_jg5070";
dsimWXD1_3	AUGUSTUS	transcript	15826736	15830145	.	+	.	transcript_id "file_1_file_1_jg5070.t1"; gene_id "file_1_file_1_jg5070"
dsimWXD1_3	AUGUSTUS	gene	15826736	15830145	.	+	.	jg5070
dsimWXD1_3	AUGUSTUS	CDS	15830017	15830145	0.57	+	0	transcript_id "file_1_file_1_jg5070.t1"; gene_id "file_1_file_1_jg5070";
dsimWXD1_3	AUGUSTUS	exon	15830017	15830145	.	+	.	transcript_id "file_1_file_1_jg5070.t1"; gene_id "file_1_file_1_jg5070";
dsimWXD1_3	AUGUSTUS	stop_codon	15830143	15830145	.	+	0	transcript_id "file_1_file_1_jg5070.t1"; gene_id "file_1_file_1_jg5070";
dsimWXD1_0	AUGUSTUS	start_codon	15103758	15103760	.	+	0	transcript_id "file_1_file_1_jg2329.t1"; gene_id "file_1_file_1_jg2329";
dsimWXD1_0	AUGUSTUS	CDS	15103758	15104078	1	+	0	transcript_id "file_1_file_1_jg2329.t1"; gene_id "file_1_file_1_jg2329";
dsimWXD1_0	AUGUSTUS	exon	15103758	15104078	.	+	.	transcript_id "file_1_file_1_jg2329.t1"; gene_id "file_1_file_1_jg2329";
dsimWXD1_0	AUGUSTUS	intron	15104079	15104214	.	+	.	transcript_id "file_1_file_1_jg2329.t1"; gene_id "file_1_file_1_jg2329";
dsimWXD1_0	AUGUSTUS	CDS	15104215	15105683	1	+	0	transcript_id "file_1_file_1_jg2329.t1"; gene_id "file_1_file_1_jg2329";
dsimWXD1_0	AUGUSTUS	exon	15104215	15105683	.	+	.	transcript_id "file_1_file_1_jg2329.t1"; gene_id "file_1_file_1_jg2329";
dsimWXD1_0	AUGUSTUS	intron	15105684	15105950	.	+	.	transcript_id "file_1_file_1_jg2329.t1"; gene_id "file_1_file_1_jg2329";
dsimWXD1_0	AUGUSTUS	CDS	15105951	15107018	1	+	1	transcript_id "file_1_file_1_jg2329.t1"; gene_id "file_1_file_1_jg2329";
dsimWXD1_0	AUGUSTUS	exon	15105951	15107018	.	+	.	transcript_id "file_1_file_1_jg2329.t1"; gene_id "file_1_file_1_jg2329";
dsimWXD1_0	AUGUSTUS	intron	15107019	15107090	.	+	.	transcript_id "file_1_file_1_jg2329.t1"; gene_id "file_1_file_1_jg2329";
dsimWXD1_0	AUGUSTUS	CDS	15107091	15107442	1	+	1	transcript_id "file_1_file_1_jg2329.t1"; gene_id "file_1_file_1_jg2329";
dsimWXD1_0	AUGUSTUS	exon	15107091	15107442	.	+	.	transcript_id "file_1_file_1_jg2329.t1"; gene_id "file_1_file_1_jg2329";
dsimWXD1_0	AUGUSTUS	intron	15107443	15107503	.	+	.	transcript_id "file_1_file_1_jg2329.t1"; gene_id "file_1_file_1_jg2329";
dsimWXD1_0	AUGUSTUS	transcript	15103758	15107605	.	+	.	transcript_id "file_1_file_1_jg2329.t1"; gene_id "file_1_file_1_jg2329"
dsimWXD1_0	AUGUSTUS	gene	15103758	15107605	.	+	.	jg2329
dsimWXD1_0	AUGUSTUS	CDS	15107504	15107605	1	+	0	transcript_id "file_1_file_1_jg2329.t1"; gene_id "file_1_file_1_jg2329";
dsimWXD1_0	AUGUSTUS	exon	15107504	15107605	.	+	.	transcript_id "file_1_file_1_jg2329.t1"; gene_id "file_1_file_1_jg2329";
dsimWXD1_0	AUGUSTUS	stop_codon	15107603	15107605	.	+	0	transcript_id "file_1_file_1_jg2329.t1"; gene_id "file_1_file_1_jg2329";
dsimWXD1_1	AUGUSTUS	stop_codon	16853625	16853627	.	-	0	transcript_id "file_1_file_1_jg11552.t1"; gene_id "file_1_file_1_jg11552";
dsimWXD1_1	AUGUSTUS	CDS	16853625	16853789	1	-	0	transcript_id "file_1_file_1_jg11552.t1"; gene_id "file_1_file_1_jg11552";
dsimWXD1_1	AUGUSTUS	exon	16853625	16853789	.	-	.	transcript_id "file_1_file_1_jg11552.t1"; gene_id "file_1_file_1_jg11552";
dsimWXD1_1	AUGUSTUS	intron	16853790	16853900	.	-	.	transcript_id "file_1_file_1_jg11552.t1"; gene_id "file_1_file_1_jg11552";
dsimWXD1_1	AUGUSTUS	CDS	16853901	16854986	1	-	0	transcript_id "file_1_file_1_jg11552.t1"; gene_id "file_1_file_1_jg11552";
dsimWXD1_1	AUGUSTUS	exon	16853901	16854986	.	-	.	transcript_id "file_1_file_1_jg11552.t1"; gene_id "file_1_file_1_jg11552";
dsimWXD1_1	AUGUSTUS	intron	16854987	16855057	.	-	.	transcript_id "file_1_file_1_jg11552.t1"; gene_id "file_1_file_1_jg11552";
dsimWXD1_1	AUGUSTUS	CDS	16855058	16855194	1	-	2	transcript_id "file_1_file_1_jg11552.t1"; gene_id "file_1_file_1_jg11552";
dsimWXD1_1	AUGUSTUS	exon	16855058	16855194	.	-	.	transcript_id "file_1_file_1_jg11552.t1"; gene_id "file_1_file_1_jg11552";
dsimWXD1_1	AUGUSTUS	intron	16855195	16856386	.	-	.	transcript_id "file_1_file_1_jg11552.t1"; gene_id "file_1_file_1_jg11552";
dsimWXD1_1	AUGUSTUS	transcript	16853625	16856426	.	-	.	transcript_id "file_1_file_1_jg11552.t1"; gene_id "file_1_file_1_jg11552"
dsimWXD1_1	AUGUSTUS	gene	16853625	16856426	.	-	.	jg11552
dsimWXD1_1	AUGUSTUS	CDS	16856387	16856426	0.99	-	0	transcript_id "file_1_file_1_jg11552.t1"; gene_id "file_1_file_1_jg11552";
dsimWXD1_1	AUGUSTUS	exon	16856387	16856426	.	-	.	transcript_id "file_1_file_1_jg11552.t1"; gene_id "file_1_file_1_jg11552";
dsimWXD1_1	AUGUSTUS	start_codon	16856424	16856426	.	-	0	transcript_id "file_1_file_1_jg11552.t1"; gene_id "file_1_file_1_jg11552";
dsimWXD1_2	AUGUSTUS	stop_codon	10710008	10710010	.	-	0	transcript_id "file_1_file_1_jg13897.t1"; gene_id "file_1_file_1_jg13897";
dsimWXD1_2	AUGUSTUS	CDS	10710008	10710192	1	-	2	transcript_id "file_1_file_1_jg13897.t1"; gene_id "file_1_file_1_jg13897";
dsimWXD1_2	AUGUSTUS	exon	10710008	10710192	.	-	.	transcript_id "file_1_file_1_jg13897.t1"; gene_id "file_1_file_1_jg13897";
dsimWXD1_2	AUGUSTUS	intron	10710193	10710257	.	-	.	transcript_id "file_1_file_1_jg13897.t1"; gene_id "file_1_file_1_jg13897";
dsimWXD1_2	AUGUSTUS	CDS	10710258	10711314	1	-	0	transcript_id "file_1_file_1_jg13897.t1"; gene_id "file_1_file_1_jg13897";
dsimWXD1_2	AUGUSTUS	exon	10710258	10711314	.	-	.	transcript_id "file_1_file_1_jg13897.t1"; gene_id "file_1_file_1_jg13897";
dsimWXD1_2	AUGUSTUS	intron	10711315	10711425	.	-	.	transcript_id "file_1_file_1_jg13897.t1"; gene_id "file_1_file_1_jg13897";
dsimWXD1_2	AUGUSTUS	transcript	10710008	10711509	.	-	.	transcript_id "file_1_file_1_jg13897.t1"; gene_id "file_1_file_1_jg13897"
dsimWXD1_2	AUGUSTUS	gene	10710008	10711509	.	-	.	jg13897
dsimWXD1_2	AUGUSTUS	CDS	10711426	10711509	1	-	0	transcript_id "file_1_file_1_jg13897.t1"; gene_id "file_1_file_1_jg13897";
dsimWXD1_2	AUGUSTUS	exon	10711426	10711509	.	-	.	transcript_id "file_1_file_1_jg13897.t1"; gene_id "file_1_file_1_jg13897";
dsimWXD1_2	AUGUSTUS	start_codon	10711507	10711509	.	-	0	transcript_id "file_1_file_1_jg13897.t1"; gene_id "file_1_file_1_jg13897";
dsimWXD1_0	AUGUSTUS	start_codon	1835551	1835553	.	+	0	transcript_id "file_1_file_1_jg624.t1"; gene_id "file_1_file_1_jg624";
dsimWXD1_0	AUGUSTUS	CDS	1835551	1835668	1	+	0	transcript_id "file_1_file_1_jg624.t1"; gene_id "file_1_file_1_jg624";
dsimWXD1_0	AUGUSTUS	exon	1835551	1835668	.	+	.	transcript_id "file_1_file_1_jg624.t1"; gene_id "file_1_file_1_jg624";
dsimWXD1_0	AUGUSTUS	intron	1835669	1839090	.	+	.	transcript_id "file_1_file_1_jg624.t1"; gene_id "file_1_file_1_jg624";
dsimWXD1_0	AUGUSTUS	CDS	1839091	1839308	1	+	2	transcript_id "file_1_file_1_jg624.t1"; gene_id "file_1_file_1_jg624";
dsimWXD1_0	AUGUSTUS	exon	1839091	1839308	.	+	.	transcript_id "file_1_file_1_jg624.t1"; gene_id "file_1_file_1_jg624";
dsimWXD1_0	AUGUSTUS	intron	1839309	1839441	.	+	.	transcript_id "file_1_file_1_jg624.t1"; gene_id "file_1_file_1_jg624";
dsimWXD1_0	AUGUSTUS	CDS	1839442	1840268	1	+	0	transcript_id "file_1_file_1_jg624.t1"; gene_id "file_1_file_1_jg624";
dsimWXD1_0	AUGUSTUS	exon	1839442	1840268	.	+	.	transcript_id "file_1_file_1_jg624.t1"; gene_id "file_1_file_1_jg624";
dsimWXD1_0	AUGUSTUS	intron	1840269	1840328	.	+	.	transcript_id "file_1_file_1_jg624.t1"; gene_id "file_1_file_1_jg624";
dsimWXD1_0	AUGUSTUS	CDS	1840329	1840476	1	+	1	transcript_id "file_1_file_1_jg624.t1"; gene_id "file_1_file_1_jg624";
dsimWXD1_0	AUGUSTUS	exon	1840329	1840476	.	+	.	transcript_id "file_1_file_1_jg624.t1"; gene_id "file_1_file_1_jg624";
dsimWXD1_0	AUGUSTUS	intron	1840477	1840535	.	+	.	transcript_id "file_1_file_1_jg624.t1"; gene_id "file_1_file_1_jg624";
dsimWXD1_0	AUGUSTUS	transcript	1835551	1841036	.	+	.	transcript_id "file_1_file_1_jg624.t1"; gene_id "file_1_file_1_jg624"
dsimWXD1_0	AUGUSTUS	gene	1835551	1841036	.	+	.	jg624
dsimWXD1_0	AUGUSTUS	CDS	1840536	1841036	1	+	0	transcript_id "file_1_file_1_jg624.t1"; gene_id "file_1_file_1_jg624";
dsimWXD1_0	AUGUSTUS	exon	1840536	1841036	.	+	.	transcript_id "file_1_file_1_jg624.t1"; gene_id "file_1_file_1_jg624";
dsimWXD1_0	AUGUSTUS	stop_codon	1841034	1841036	.	+	0	transcript_id "file_1_file_1_jg624.t1"; gene_id "file_1_file_1_jg624";
dsimWXD1_0	AUGUSTUS	stop_codon	16628647	16628649	.	-	0	transcript_id "file_1_file_1_jg2449.t1"; gene_id "file_1_file_1_jg2449";
dsimWXD1_0	AUGUSTUS	CDS	16628647	16628670	0.41	-	0	transcript_id "file_1_file_1_jg2449.t1"; gene_id "file_1_file_1_jg2449";
dsimWXD1_0	AUGUSTUS	exon	16628647	16628670	.	-	.	transcript_id "file_1_file_1_jg2449.t1"; gene_id "file_1_file_1_jg2449";
dsimWXD1_0	AUGUSTUS	intron	16628671	16629131	.	-	.	transcript_id "file_1_file_1_jg2449.t1"; gene_id "file_1_file_1_jg2449";
dsimWXD1_0	AUGUSTUS	transcript	16628647	16629413	.	-	.	transcript_id "file_1_file_1_jg2449.t1"; gene_id "file_1_file_1_jg2449"
dsimWXD1_0	AUGUSTUS	gene	16628647	16629413	.	-	.	jg2449
dsimWXD1_0	AUGUSTUS	CDS	16629132	16629413	1	-	0	transcript_id "file_1_file_1_jg2449.t1"; gene_id "file_1_file_1_jg2449";
dsimWXD1_0	AUGUSTUS	exon	16629132	16629413	.	-	.	transcript_id "file_1_file_1_jg2449.t1"; gene_id "file_1_file_1_jg2449";
dsimWXD1_0	AUGUSTUS	start_codon	16629411	16629413	.	-	0	transcript_id "file_1_file_1_jg2449.t1"; gene_id "file_1_file_1_jg2449";
dsimWXD1_3	AUGUSTUS	start_codon	11476515	11476517	.	+	0	transcript_id "file_1_file_1_jg4516.t1"; gene_id "file_1_file_1_jg4516";
dsimWXD1_3	AUGUSTUS	CDS	11476515	11476634	1	+	0	transcript_id "file_1_file_1_jg4516.t1"; gene_id "file_1_file_1_jg4516";
dsimWXD1_3	AUGUSTUS	exon	11476515	11476634	.	+	.	transcript_id "file_1_file_1_jg4516.t1"; gene_id "file_1_file_1_jg4516";
dsimWXD1_3	AUGUSTUS	intron	11476635	11476699	.	+	.	transcript_id "file_1_file_1_jg4516.t1"; gene_id "file_1_file_1_jg4516";
dsimWXD1_3	AUGUSTUS	CDS	11476700	11477837	1	+	0	transcript_id "file_1_file_1_jg4516.t1"; gene_id "file_1_file_1_jg4516";
dsimWXD1_3	AUGUSTUS	exon	11476700	11477837	.	+	.	transcript_id "file_1_file_1_jg4516.t1"; gene_id "file_1_file_1_jg4516";
dsimWXD1_3	AUGUSTUS	intron	11477838	11477892	.	+	.	transcript_id "file_1_file_1_jg4516.t1"; gene_id "file_1_file_1_jg4516";
dsimWXD1_3	AUGUSTUS	transcript	11476515	11478554	.	+	.	transcript_id "file_1_file_1_jg4516.t1"; gene_id "file_1_file_1_jg4516"
dsimWXD1_3	AUGUSTUS	gene	11476515	11478554	.	+	.	jg4516
dsimWXD1_3	AUGUSTUS	CDS	11477893	11478554	1	+	2	transcript_id "file_1_file_1_jg4516.t1"; gene_id "file_1_file_1_jg4516";
dsimWXD1_3	AUGUSTUS	exon	11477893	11478554	.	+	.	transcript_id "file_1_file_1_jg4516.t1"; gene_id "file_1_file_1_jg4516";
dsimWXD1_3	AUGUSTUS	stop_codon	11478552	11478554	.	+	0	transcript_id "file_1_file_1_jg4516.t1"; gene_id "file_1_file_1_jg4516";
dsimWXD1_5	AUGUSTUS	start_codon	16833668	16833670	.	+	0	transcript_id "file_1_file_1_jg8833.t1"; gene_id "file_1_file_1_jg8833";
dsimWXD1_5	AUGUSTUS	CDS	16833668	16834688	1	+	0	transcript_id "file_1_file_1_jg8833.t1"; gene_id "file_1_file_1_jg8833";
dsimWXD1_5	AUGUSTUS	exon	16833668	16834688	.	+	.	transcript_id "file_1_file_1_jg8833.t1"; gene_id "file_1_file_1_jg8833";
dsimWXD1_5	AUGUSTUS	intron	16834689	16839549	.	+	.	transcript_id "file_1_file_1_jg8833.t1"; gene_id "file_1_file_1_jg8833";
dsimWXD1_5	AUGUSTUS	CDS	16839550	16839802	1	+	2	transcript_id "file_1_file_1_jg8833.t1"; gene_id "file_1_file_1_jg8833";
dsimWXD1_5	AUGUSTUS	exon	16839550	16839802	.	+	.	transcript_id "file_1_file_1_jg8833.t1"; gene_id "file_1_file_1_jg8833";
dsimWXD1_5	AUGUSTUS	intron	16839803	16841370	.	+	.	transcript_id "file_1_file_1_jg8833.t1"; gene_id "file_1_file_1_jg8833";
dsimWXD1_5	AUGUSTUS	transcript	16833668	16842013	.	+	.	transcript_id "file_1_file_1_jg8833.t1"; gene_id "file_1_file_1_jg8833"
dsimWXD1_5	AUGUSTUS	gene	16833668	16842013	.	+	.	jg8833
dsimWXD1_5	AUGUSTUS	CDS	16841371	16842013	1	+	1	transcript_id "file_1_file_1_jg8833.t1"; gene_id "file_1_file_1_jg8833";
dsimWXD1_5	AUGUSTUS	exon	16841371	16842013	.	+	.	transcript_id "file_1_file_1_jg8833.t1"; gene_id "file_1_file_1_jg8833";
dsimWXD1_5	AUGUSTUS	stop_codon	16842011	16842013	.	+	0	transcript_id "file_1_file_1_jg8833.t1"; gene_id "file_1_file_1_jg8833";
dsimWXD1_3	AUGUSTUS	stop_codon	11437822	11437824	.	-	0	transcript_id "file_1_file_1_jg4503.t1"; gene_id "file_1_file_1_jg4503";
dsimWXD1_3	AUGUSTUS	CDS	11437822	11438096	1	-	2	transcript_id "file_1_file_1_jg4503.t1"; gene_id "file_1_file_1_jg4503";
dsimWXD1_3	AUGUSTUS	exon	11437822	11438096	.	-	.	transcript_id "file_1_file_1_jg4503.t1"; gene_id "file_1_file_1_jg4503";
dsimWXD1_3	AUGUSTUS	intron	11438097	11439837	.	-	.	transcript_id "file_1_file_1_jg4503.t1"; gene_id "file_1_file_1_jg4503";
dsimWXD1_3	AUGUSTUS	transcript	11437822	11439880	.	-	.	transcript_id "file_1_file_1_jg4503.t1"; gene_id "file_1_file_1_jg4503"
dsimWXD1_3	AUGUSTUS	gene	11437822	11439880	.	-	.	jg4503
dsimWXD1_3	AUGUSTUS	CDS	11439838	11439880	1	-	0	transcript_id "file_1_file_1_jg4503.t1"; gene_id "file_1_file_1_jg4503";
dsimWXD1_3	AUGUSTUS	exon	11439838	11439880	.	-	.	transcript_id "file_1_file_1_jg4503.t1"; gene_id "file_1_file_1_jg4503";
dsimWXD1_3	AUGUSTUS	start_codon	11439878	11439880	.	-	0	transcript_id "file_1_file_1_jg4503.t1"; gene_id "file_1_file_1_jg4503";
dsimWXD1_5	AUGUSTUS	start_codon	1980087	1980089	.	+	0	transcript_id "file_1_file_1_jg7173.t1"; gene_id "file_1_file_1_jg7173";
dsimWXD1_5	AUGUSTUS	CDS	1980087	1980134	1	+	0	transcript_id "file_1_file_1_jg7173.t1"; gene_id "file_1_file_1_jg7173";
dsimWXD1_5	AUGUSTUS	exon	1980087	1980134	.	+	.	transcript_id "file_1_file_1_jg7173.t1"; gene_id "file_1_file_1_jg7173";
dsimWXD1_5	AUGUSTUS	intron	1980135	1980203	.	+	.	transcript_id "file_1_file_1_jg7173.t1"; gene_id "file_1_file_1_jg7173";
dsimWXD1_5	AUGUSTUS	transcript	1980087	1981373	.	+	.	transcript_id "file_1_file_1_jg7173.t1"; gene_id "file_1_file_1_jg7173"
dsimWXD1_5	AUGUSTUS	gene	1980087	1981373	.	+	.	jg7173
dsimWXD1_5	AUGUSTUS	CDS	1980204	1981373	1	+	0	transcript_id "file_1_file_1_jg7173.t1"; gene_id "file_1_file_1_jg7173";
dsimWXD1_5	AUGUSTUS	exon	1980204	1981373	.	+	.	transcript_id "file_1_file_1_jg7173.t1"; gene_id "file_1_file_1_jg7173";
dsimWXD1_5	AUGUSTUS	stop_codon	1981371	1981373	.	+	0	transcript_id "file_1_file_1_jg7173.t1"; gene_id "file_1_file_1_jg7173";
dsimWXD1_2	AUGUSTUS	stop_codon	21184377	21184379	.	-	0	transcript_id "file_1_file_1_jg15205.t1"; gene_id "file_1_file_1_jg15205";
dsimWXD1_2	AUGUSTUS	CDS	21184377	21185107	1	-	2	transcript_id "file_1_file_1_jg15205.t1"; gene_id "file_1_file_1_jg15205";
dsimWXD1_2	AUGUSTUS	exon	21184377	21185107	.	-	.	transcript_id "file_1_file_1_jg15205.t1"; gene_id "file_1_file_1_jg15205";
dsimWXD1_2	AUGUSTUS	intron	21185108	21185442	.	-	.	transcript_id "file_1_file_1_jg15205.t1"; gene_id "file_1_file_1_jg15205";
dsimWXD1_2	AUGUSTUS	transcript	21184377	21185572	.	-	.	transcript_id "file_1_file_1_jg15205.t1"; gene_id "file_1_file_1_jg15205"
dsimWXD1_2	AUGUSTUS	gene	21184377	21185572	.	-	.	jg15205
dsimWXD1_2	AUGUSTUS	CDS	21185443	21185572	1	-	0	transcript_id "file_1_file_1_jg15205.t1"; gene_id "file_1_file_1_jg15205";
dsimWXD1_2	AUGUSTUS	exon	21185443	21185572	.	-	.	transcript_id "file_1_file_1_jg15205.t1"; gene_id "file_1_file_1_jg15205";
dsimWXD1_2	AUGUSTUS	start_codon	21185570	21185572	.	-	0	transcript_id "file_1_file_1_jg15205.t1"; gene_id "file_1_file_1_jg15205";
dsimWXD1_3	AUGUSTUS	stop_codon	25440832	25440834	.	-	0	transcript_id "file_1_file_1_jg6384.t1"; gene_id "file_1_file_1_jg6384";
dsimWXD1_3	AUGUSTUS	CDS	25440832	25440927	1	-	0	transcript_id "file_1_file_1_jg6384.t1"; gene_id "file_1_file_1_jg6384";
dsimWXD1_3	AUGUSTUS	exon	25440832	25440927	.	-	.	transcript_id "file_1_file_1_jg6384.t1"; gene_id "file_1_file_1_jg6384";
dsimWXD1_3	AUGUSTUS	intron	25440928	25441946	.	-	.	transcript_id "file_1_file_1_jg6384.t1"; gene_id "file_1_file_1_jg6384";
dsimWXD1_3	AUGUSTUS	CDS	25441947	25441994	1	-	0	transcript_id "file_1_file_1_jg6384.t1"; gene_id "file_1_file_1_jg6384";
dsimWXD1_3	AUGUSTUS	exon	25441947	25441994	.	-	.	transcript_id "file_1_file_1_jg6384.t1"; gene_id "file_1_file_1_jg6384";
dsimWXD1_3	AUGUSTUS	intron	25441995	25443829	.	-	.	transcript_id "file_1_file_1_jg6384.t1"; gene_id "file_1_file_1_jg6384";
dsimWXD1_3	AUGUSTUS	CDS	25443830	25443988	1	-	0	transcript_id "file_1_file_1_jg6384.t1"; gene_id "file_1_file_1_jg6384";
dsimWXD1_3	AUGUSTUS	exon	25443830	25443988	.	-	.	transcript_id "file_1_file_1_jg6384.t1"; gene_id "file_1_file_1_jg6384";
dsimWXD1_3	AUGUSTUS	intron	25443989	25444063	.	-	.	transcript_id "file_1_file_1_jg6384.t1"; gene_id "file_1_file_1_jg6384";
dsimWXD1_3	AUGUSTUS	CDS	25444064	25444342	1	-	0	transcript_id "file_1_file_1_jg6384.t1"; gene_id "file_1_file_1_jg6384";
dsimWXD1_3	AUGUSTUS	exon	25444064	25444342	.	-	.	transcript_id "file_1_file_1_jg6384.t1"; gene_id "file_1_file_1_jg6384";
dsimWXD1_3	AUGUSTUS	intron	25444343	25446798	.	-	.	transcript_id "file_1_file_1_jg6384.t1"; gene_id "file_1_file_1_jg6384";
dsimWXD1_3	AUGUSTUS	transcript	25440832	25447338	.	-	.	transcript_id "file_1_file_1_jg6384.t1"; gene_id "file_1_file_1_jg6384"
dsimWXD1_3	AUGUSTUS	gene	25440832	25447338	.	-	.	jg6384
dsimWXD1_3	AUGUSTUS	CDS	25446799	25447338	1	-	0	transcript_id "file_1_file_1_jg6384.t1"; gene_id "file_1_file_1_jg6384";
dsimWXD1_3	AUGUSTUS	exon	25446799	25447338	.	-	.	transcript_id "file_1_file_1_jg6384.t1"; gene_id "file_1_file_1_jg6384";
dsimWXD1_3	AUGUSTUS	start_codon	25447336	25447338	.	-	0	transcript_id "file_1_file_1_jg6384.t1"; gene_id "file_1_file_1_jg6384";
dsimWXD1_3	AUGUSTUS	start_codon	1365923	1365925	.	+	0	transcript_id "file_1_file_1_jg3273.t1"; gene_id "file_1_file_1_jg3273";
dsimWXD1_3	AUGUSTUS	CDS	1365923	1366385	1	+	0	transcript_id "file_1_file_1_jg3273.t1"; gene_id "file_1_file_1_jg3273";
dsimWXD1_3	AUGUSTUS	exon	1365923	1366385	.	+	.	transcript_id "file_1_file_1_jg3273.t1"; gene_id "file_1_file_1_jg3273";
dsimWXD1_3	AUGUSTUS	intron	1366386	1366452	.	+	.	transcript_id "file_1_file_1_jg3273.t1"; gene_id "file_1_file_1_jg3273";
dsimWXD1_3	AUGUSTUS	transcript	1365923	1367378	.	+	.	transcript_id "file_1_file_1_jg3273.t1"; gene_id "file_1_file_1_jg3273"
dsimWXD1_3	AUGUSTUS	gene	1365923	1367378	.	+	.	jg3273
dsimWXD1_3	AUGUSTUS	CDS	1366453	1367378	1	+	2	transcript_id "file_1_file_1_jg3273.t1"; gene_id "file_1_file_1_jg3273";
dsimWXD1_3	AUGUSTUS	exon	1366453	1367378	.	+	.	transcript_id "file_1_file_1_jg3273.t1"; gene_id "file_1_file_1_jg3273";
dsimWXD1_3	AUGUSTUS	stop_codon	1367376	1367378	.	+	0	transcript_id "file_1_file_1_jg3273.t1"; gene_id "file_1_file_1_jg3273";
dsimWXD1_3	GeneMark.hmm	start_codon	25392358	25392360	.	+	0	gene_id "file_1_file_2_12814_g"; transcript_id "file_1_file_2_12814_t"; count "file_1_file_2_1_1";
dsimWXD1_3	GeneMark.hmm	CDS	25392358	25392545	.	+	0	gene_id "file_1_file_2_12814_g"; transcript_id "file_1_file_2_12814_t"; evidence "file_1_file_2_0_1"; cds_type "file_1_file_2_Initial"; count "file_1_file_2_1_9"; anchored "file_1_file_2_1_1";
dsimWXD1_3	GeneMark.hmm	exon	25392358	25392545	0	+	.	gene_id "file_1_file_2_12814_g"; transcript_id "file_1_file_2_12814_t"; evidence "file_1_file_2_0_1"; cds_type "file_1_file_2_Initial"; count "file_1_file_2_1_9"; anchored "file_1_file_2_1_1";
dsimWXD1_3	GeneMark.hmm	CDS	25394381	25394897	.	+	1	gene_id "file_1_file_2_12814_g"; transcript_id "file_1_file_2_12814_t"; evidence "file_1_file_2_1_1"; cds_type "file_1_file_2_Internal"; count "file_1_file_2_2_9"; anchored "file_1_file_2_1_1";
dsimWXD1_3	GeneMark.hmm	exon	25394381	25394897	0	+	.	gene_id "file_1_file_2_12814_g"; transcript_id "file_1_file_2_12814_t"; evidence "file_1_file_2_1_1"; cds_type "file_1_file_2_Internal"; count "file_1_file_2_2_9"; anchored "file_1_file_2_1_1";
dsimWXD1_3	GeneMark.hmm	CDS	25394959	25395107	.	+	0	gene_id "file_1_file_2_12814_g"; transcript_id "file_1_file_2_12814_t"; evidence "file_1_file_2_1_1"; cds_type "file_1_file_2_Internal"; count "file_1_file_2_3_9"; anchored "file_1_file_2_1_1";
dsimWXD1_3	GeneMark.hmm	exon	25394959	25395107	0	+	.	gene_id "file_1_file_2_12814_g"; transcript_id "file_1_file_2_12814_t"; evidence "file_1_file_2_1_1"; cds_type "file_1_file_2_Internal"; count "file_1_file_2_3_9"; anchored "file_1_file_2_1_1";
dsimWXD1_3	GeneMark.hmm	CDS	25395274	25395415	.	+	1	gene_id "file_1_file_2_12814_g"; transcript_id "file_1_file_2_12814_t"; evidence "file_1_file_2_1_1"; cds_type "file_1_file_2_Internal"; count "file_1_file_2_4_9"; anchored "file_1_file_2_1_1";
dsimWXD1_3	GeneMark.hmm	exon	25395274	25395415	0	+	.	gene_id "file_1_file_2_12814_g"; transcript_id "file_1_file_2_12814_t"; evidence "file_1_file_2_1_1"; cds_type "file_1_file_2_Internal"; count "file_1_file_2_4_9"; anchored "file_1_file_2_1_1";
dsimWXD1_3	GeneMark.hmm	CDS	25395479	25395766	.	+	0	gene_id "file_1_file_2_12814_g"; transcript_id "file_1_file_2_12814_t"; evidence "file_1_file_2_1_1"; cds_type "file_1_file_2_Internal"; count "file_1_file_2_5_9"; anchored "file_1_file_2_1_1";
dsimWXD1_3	GeneMark.hmm	exon	25395479	25395766	0	+	.	gene_id "file_1_file_2_12814_g"; transcript_id "file_1_file_2_12814_t"; evidence "file_1_file_2_1_1"; cds_type "file_1_file_2_Internal"; count "file_1_file_2_5_9"; anchored "file_1_file_2_1_1";
dsimWXD1_3	GeneMark.hmm	CDS	25396127	25396575	.	+	0	gene_id "file_1_file_2_12814_g"; transcript_id "file_1_file_2_12814_t"; evidence "file_1_file_2_1_1"; cds_type "file_1_file_2_Internal"; count "file_1_file_2_6_9"; anchored "file_1_file_2_1_1";
dsimWXD1_3	GeneMark.hmm	exon	25396127	25396575	0	+	.	gene_id "file_1_file_2_12814_g"; transcript_id "file_1_file_2_12814_t"; evidence "file_1_file_2_1_1"; cds_type "file_1_file_2_Internal"; count "file_1_file_2_6_9"; anchored "file_1_file_2_1_1";
dsimWXD1_3	GeneMark.hmm	CDS	25396642	25396702	.	+	1	gene_id "file_1_file_2_12814_g"; transcript_id "file_1_file_2_12814_t"; evidence "file_1_file_2_1_1"; cds_type "file_1_file_2_Internal"; count "file_1_file_2_7_9"; anchored "file_1_file_2_1_1";
dsimWXD1_3	GeneMark.hmm	exon	25396642	25396702	0	+	.	gene_id "file_1_file_2_12814_g"; transcript_id "file_1_file_2_12814_t"; evidence "file_1_file_2_1_1"; cds_type "file_1_file_2_Internal"; count "file_1_file_2_7_9"; anchored "file_1_file_2_1_1";
dsimWXD1_3	GeneMark.hmm	CDS	25396769	25397100	.	+	0	gene_id "file_1_file_2_12814_g"; transcript_id "file_1_file_2_12814_t"; evidence "file_1_file_2_1_1"; cds_type "file_1_file_2_Internal"; count "file_1_file_2_8_9"; anchored "file_1_file_2_1_1";
dsimWXD1_3	GeneMark.hmm	exon	25396769	25397100	0	+	.	gene_id "file_1_file_2_12814_g"; transcript_id "file_1_file_2_12814_t"; evidence "file_1_file_2_1_1"; cds_type "file_1_file_2_Internal"; count "file_1_file_2_8_9"; anchored "file_1_file_2_1_1";
dsimWXD1_3	GeneMark.hmm	CDS	25397161	25397335	.	+	1	gene_id "file_1_file_2_12814_g"; transcript_id "file_1_file_2_12814_t"; evidence "file_1_file_2_1_1"; cds_type "file_1_file_2_Terminal"; count "file_1_file_2_9_9"; anchored "file_1_file_2_1_1";
dsimWXD1_3	GeneMark.hmm	exon	25397161	25397335	0	+	.	gene_id "file_1_file_2_12814_g"; transcript_id "file_1_file_2_12814_t"; evidence "file_1_file_2_1_1"; cds_type "file_1_file_2_Terminal"; count "file_1_file_2_9_9"; anchored "file_1_file_2_1_1";
dsimWXD1_3	GeneMark.hmm	stop_codon	25397333	25397335	.	+	0	gene_id "file_1_file_2_12814_g"; transcript_id "file_1_file_2_12814_t"; count "file_1_file_2_1_1";
dsimWXD1_0	AUGUSTUS	start_codon	2275455	2275457	.	+	0	transcript_id "file_1_file_1_jg678.t1"; gene_id "file_1_file_1_jg678";
dsimWXD1_0	AUGUSTUS	CDS	2275455	2275928	1	+	0	transcript_id "file_1_file_1_jg678.t1"; gene_id "file_1_file_1_jg678";
dsimWXD1_0	AUGUSTUS	exon	2275455	2275928	.	+	.	transcript_id "file_1_file_1_jg678.t1"; gene_id "file_1_file_1_jg678";
dsimWXD1_0	AUGUSTUS	transcript	2275455	2275928	.	+	.	transcript_id "file_1_file_1_jg678.t1"; gene_id "file_1_file_1_jg678"
dsimWXD1_0	AUGUSTUS	gene	2275455	2275928	.	+	.	jg678
dsimWXD1_0	AUGUSTUS	stop_codon	2275926	2275928	.	+	0	transcript_id "file_1_file_1_jg678.t1"; gene_id "file_1_file_1_jg678";
dsimWXD1_3	AUGUSTUS	stop_codon	27717129	27717131	.	-	0	transcript_id "file_1_file_1_jg6717.t1"; gene_id "file_1_file_1_jg6717";
dsimWXD1_3	AUGUSTUS	CDS	27717129	27717673	1	-	2	transcript_id "file_1_file_1_jg6717.t1"; gene_id "file_1_file_1_jg6717";
dsimWXD1_3	AUGUSTUS	exon	27717129	27717673	.	-	.	transcript_id "file_1_file_1_jg6717.t1"; gene_id "file_1_file_1_jg6717";
dsimWXD1_3	AUGUSTUS	intron	27717674	27717926	.	-	.	transcript_id "file_1_file_1_jg6717.t1"; gene_id "file_1_file_1_jg6717";
dsimWXD1_3	AUGUSTUS	transcript	27717129	27718053	.	-	.	transcript_id "file_1_file_1_jg6717.t1"; gene_id "file_1_file_1_jg6717"
dsimWXD1_3	AUGUSTUS	gene	27717129	27718053	.	-	.	jg6717
dsimWXD1_3	AUGUSTUS	CDS	27717927	27718053	1	-	0	transcript_id "file_1_file_1_jg6717.t1"; gene_id "file_1_file_1_jg6717";
dsimWXD1_3	AUGUSTUS	exon	27717927	27718053	.	-	.	transcript_id "file_1_file_1_jg6717.t1"; gene_id "file_1_file_1_jg6717";
dsimWXD1_3	AUGUSTUS	start_codon	27718051	27718053	.	-	0	transcript_id "file_1_file_1_jg6717.t1"; gene_id "file_1_file_1_jg6717";
dsimWXD1_3	AUGUSTUS	start_codon	26372658	26372660	.	+	0	transcript_id "file_1_file_1_jg6500.t1"; gene_id "file_1_file_1_jg6500";
dsimWXD1_3	AUGUSTUS	CDS	26372658	26373476	1	+	0	transcript_id "file_1_file_1_jg6500.t1"; gene_id "file_1_file_1_jg6500";
dsimWXD1_3	AUGUSTUS	exon	26372658	26373476	.	+	.	transcript_id "file_1_file_1_jg6500.t1"; gene_id "file_1_file_1_jg6500";
dsimWXD1_3	AUGUSTUS	intron	26373477	26373540	.	+	.	transcript_id "file_1_file_1_jg6500.t1"; gene_id "file_1_file_1_jg6500";
dsimWXD1_3	AUGUSTUS	CDS	26373541	26373693	1	+	0	transcript_id "file_1_file_1_jg6500.t1"; gene_id "file_1_file_1_jg6500";
dsimWXD1_3	AUGUSTUS	exon	26373541	26373693	.	+	.	transcript_id "file_1_file_1_jg6500.t1"; gene_id "file_1_file_1_jg6500";
dsimWXD1_3	AUGUSTUS	intron	26373694	26373754	.	+	.	transcript_id "file_1_file_1_jg6500.t1"; gene_id "file_1_file_1_jg6500";
dsimWXD1_3	AUGUSTUS	CDS	26373755	26373884	1	+	0	transcript_id "file_1_file_1_jg6500.t1"; gene_id "file_1_file_1_jg6500";
dsimWXD1_3	AUGUSTUS	exon	26373755	26373884	.	+	.	transcript_id "file_1_file_1_jg6500.t1"; gene_id "file_1_file_1_jg6500";
dsimWXD1_3	AUGUSTUS	intron	26373885	26373941	.	+	.	transcript_id "file_1_file_1_jg6500.t1"; gene_id "file_1_file_1_jg6500";
dsimWXD1_3	AUGUSTUS	CDS	26373942	26374131	1	+	2	transcript_id "file_1_file_1_jg6500.t1"; gene_id "file_1_file_1_jg6500";
dsimWXD1_3	AUGUSTUS	exon	26373942	26374131	.	+	.	transcript_id "file_1_file_1_jg6500.t1"; gene_id "file_1_file_1_jg6500";
dsimWXD1_3	AUGUSTUS	intron	26374132	26374185	.	+	.	transcript_id "file_1_file_1_jg6500.t1"; gene_id "file_1_file_1_jg6500";
dsimWXD1_3	AUGUSTUS	transcript	26372658	26374429	.	+	.	transcript_id "file_1_file_1_jg6500.t1"; gene_id "file_1_file_1_jg6500"
dsimWXD1_3	AUGUSTUS	gene	26372658	26374429	.	+	.	jg6500
dsimWXD1_3	AUGUSTUS	CDS	26374186	26374429	1	+	1	transcript_id "file_1_file_1_jg6500.t1"; gene_id "file_1_file_1_jg6500";
dsimWXD1_3	AUGUSTUS	exon	26374186	26374429	.	+	.	transcript_id "file_1_file_1_jg6500.t1"; gene_id "file_1_file_1_jg6500";
dsimWXD1_3	AUGUSTUS	stop_codon	26374427	26374429	.	+	0	transcript_id "file_1_file_1_jg6500.t1"; gene_id "file_1_file_1_jg6500";
dsimWXD1_3	AUGUSTUS	stop_codon	14411402	14411404	.	-	0	transcript_id "file_1_file_1_jg4883.t1"; gene_id "file_1_file_1_jg4883";
dsimWXD1_3	AUGUSTUS	CDS	14411402	14411557	1	-	0	transcript_id "file_1_file_1_jg4883.t1"; gene_id "file_1_file_1_jg4883";
dsimWXD1_3	AUGUSTUS	exon	14411402	14411557	.	-	.	transcript_id "file_1_file_1_jg4883.t1"; gene_id "file_1_file_1_jg4883";
dsimWXD1_3	AUGUSTUS	intron	14411558	14412084	.	-	.	transcript_id "file_1_file_1_jg4883.t1"; gene_id "file_1_file_1_jg4883";
dsimWXD1_3	AUGUSTUS	transcript	14411402	14412147	.	-	.	transcript_id "file_1_file_1_jg4883.t1"; gene_id "file_1_file_1_jg4883"
dsimWXD1_3	AUGUSTUS	gene	14411402	14412147	.	-	.	jg4883
dsimWXD1_3	AUGUSTUS	CDS	14412085	14412147	1	-	0	transcript_id "file_1_file_1_jg4883.t1"; gene_id "file_1_file_1_jg4883";
dsimWXD1_3	AUGUSTUS	exon	14412085	14412147	.	-	.	transcript_id "file_1_file_1_jg4883.t1"; gene_id "file_1_file_1_jg4883";
dsimWXD1_3	AUGUSTUS	start_codon	14412145	14412147	.	-	0	transcript_id "file_1_file_1_jg4883.t1"; gene_id "file_1_file_1_jg4883";
dsimWXD1_5	AUGUSTUS	stop_codon	14847638	14847640	.	-	0	transcript_id "file_1_file_1_jg8537.t1"; gene_id "file_1_file_1_jg8537";
dsimWXD1_5	AUGUSTUS	CDS	14847638	14848229	1	-	1	transcript_id "file_1_file_1_jg8537.t1"; gene_id "file_1_file_1_jg8537";
dsimWXD1_5	AUGUSTUS	exon	14847638	14848229	.	-	.	transcript_id "file_1_file_1_jg8537.t1"; gene_id "file_1_file_1_jg8537";
dsimWXD1_5	AUGUSTUS	intron	14848230	14848316	.	-	.	transcript_id "file_1_file_1_jg8537.t1"; gene_id "file_1_file_1_jg8537";
dsimWXD1_5	AUGUSTUS	CDS	14848317	14848393	1	-	0	transcript_id "file_1_file_1_jg8537.t1"; gene_id "file_1_file_1_jg8537";
dsimWXD1_5	AUGUSTUS	exon	14848317	14848393	.	-	.	transcript_id "file_1_file_1_jg8537.t1"; gene_id "file_1_file_1_jg8537";
dsimWXD1_5	AUGUSTUS	intron	14848394	14848452	.	-	.	transcript_id "file_1_file_1_jg8537.t1"; gene_id "file_1_file_1_jg8537";
dsimWXD1_5	AUGUSTUS	transcript	14847638	14849211	.	-	.	transcript_id "file_1_file_1_jg8537.t1"; gene_id "file_1_file_1_jg8537"
dsimWXD1_5	AUGUSTUS	gene	14847638	14849211	.	-	.	jg8537
dsimWXD1_5	AUGUSTUS	CDS	14848453	14849211	1	-	0	transcript_id "file_1_file_1_jg8537.t1"; gene_id "file_1_file_1_jg8537";
dsimWXD1_5	AUGUSTUS	exon	14848453	14849211	.	-	.	transcript_id "file_1_file_1_jg8537.t1"; gene_id "file_1_file_1_jg8537";
dsimWXD1_5	AUGUSTUS	start_codon	14849209	14849211	.	-	0	transcript_id "file_1_file_1_jg8537.t1"; gene_id "file_1_file_1_jg8537";
dsimWXD1_0	AUGUSTUS	start_codon	2863777	2863779	.	+	0	transcript_id "file_1_file_1_jg770.t1"; gene_id "file_1_file_1_jg770";
dsimWXD1_0	AUGUSTUS	CDS	2863777	2863794	1	+	0	transcript_id "file_1_file_1_jg770.t1"; gene_id "file_1_file_1_jg770";
dsimWXD1_0	AUGUSTUS	exon	2863777	2863794	.	+	.	transcript_id "file_1_file_1_jg770.t1"; gene_id "file_1_file_1_jg770";
dsimWXD1_0	AUGUSTUS	intron	2863795	2863850	.	+	.	transcript_id "file_1_file_1_jg770.t1"; gene_id "file_1_file_1_jg770";
dsimWXD1_0	AUGUSTUS	CDS	2863851	2864073	1	+	0	transcript_id "file_1_file_1_jg770.t1"; gene_id "file_1_file_1_jg770";
dsimWXD1_0	AUGUSTUS	exon	2863851	2864073	.	+	.	transcript_id "file_1_file_1_jg770.t1"; gene_id "file_1_file_1_jg770";
dsimWXD1_0	AUGUSTUS	intron	2864074	2864135	.	+	.	transcript_id "file_1_file_1_jg770.t1"; gene_id "file_1_file_1_jg770";
dsimWXD1_0	AUGUSTUS	transcript	2863777	2865481	.	+	.	transcript_id "file_1_file_1_jg770.t1"; gene_id "file_1_file_1_jg770"
dsimWXD1_0	AUGUSTUS	gene	2863777	2865481	.	+	.	jg770
dsimWXD1_0	AUGUSTUS	CDS	2864136	2865481	1	+	2	transcript_id "file_1_file_1_jg770.t1"; gene_id "file_1_file_1_jg770";
dsimWXD1_0	AUGUSTUS	exon	2864136	2865481	.	+	.	transcript_id "file_1_file_1_jg770.t1"; gene_id "file_1_file_1_jg770";
dsimWXD1_0	AUGUSTUS	stop_codon	2865479	2865481	.	+	0	transcript_id "file_1_file_1_jg770.t1"; gene_id "file_1_file_1_jg770";
dsimWXD1_3	AUGUSTUS	start_codon	7462062	7462064	.	+	0	transcript_id "file_1_file_1_jg4005.t1"; gene_id "file_1_file_1_jg4005";
dsimWXD1_3	AUGUSTUS	CDS	7462062	7463105	1	+	0	transcript_id "file_1_file_1_jg4005.t1"; gene_id "file_1_file_1_jg4005";
dsimWXD1_3	AUGUSTUS	exon	7462062	7463105	.	+	.	transcript_id "file_1_file_1_jg4005.t1"; gene_id "file_1_file_1_jg4005";
dsimWXD1_3	AUGUSTUS	transcript	7462062	7463105	.	+	.	transcript_id "file_1_file_1_jg4005.t1"; gene_id "file_1_file_1_jg4005"
dsimWXD1_3	AUGUSTUS	gene	7462062	7463105	.	+	.	jg4005
dsimWXD1_3	AUGUSTUS	stop_codon	7463103	7463105	.	+	0	transcript_id "file_1_file_1_jg4005.t1"; gene_id "file_1_file_1_jg4005";
dsimWXD1_1	AUGUSTUS	start_codon	13485533	13485535	.	+	0	transcript_id "file_1_file_1_jg11029.t1"; gene_id "file_1_file_1_jg11029";
dsimWXD1_1	AUGUSTUS	CDS	13485533	13486857	1	+	0	transcript_id "file_1_file_1_jg11029.t1"; gene_id "file_1_file_1_jg11029";
dsimWXD1_1	AUGUSTUS	exon	13485533	13486857	.	+	.	transcript_id "file_1_file_1_jg11029.t1"; gene_id "file_1_file_1_jg11029";
dsimWXD1_1	AUGUSTUS	intron	13486858	13489347	.	+	.	transcript_id "file_1_file_1_jg11029.t1"; gene_id "file_1_file_1_jg11029";
dsimWXD1_1	AUGUSTUS	transcript	13485533	13489387	.	+	.	transcript_id "file_1_file_1_jg11029.t1"; gene_id "file_1_file_1_jg11029"
dsimWXD1_1	AUGUSTUS	CDS	13489348	13489387	1	+	1	transcript_id "file_1_file_1_jg11029.t1"; gene_id "file_1_file_1_jg11029";
dsimWXD1_1	AUGUSTUS	exon	13489348	13489387	.	+	.	transcript_id "file_1_file_1_jg11029.t1"; gene_id "file_1_file_1_jg11029";
dsimWXD1_1	AUGUSTUS	stop_codon	13489385	13489387	.	+	0	transcript_id "file_1_file_1_jg11029.t1"; gene_id "file_1_file_1_jg11029";
dsimWXD1_5	AUGUSTUS	stop_codon	10214718	10214720	.	-	0	transcript_id "file_1_file_1_jg8037.t1"; gene_id "file_1_file_1_jg8037";
dsimWXD1_5	AUGUSTUS	CDS	10214718	10215786	1	-	1	transcript_id "file_1_file_1_jg8037.t1"; gene_id "file_1_file_1_jg8037";
dsimWXD1_5	AUGUSTUS	exon	10214718	10215786	.	-	.	transcript_id "file_1_file_1_jg8037.t1"; gene_id "file_1_file_1_jg8037";
dsimWXD1_5	AUGUSTUS	intron	10215787	10215863	.	-	.	transcript_id "file_1_file_1_jg8037.t1"; gene_id "file_1_file_1_jg8037";
dsimWXD1_5	AUGUSTUS	CDS	10215864	10216693	1	-	0	transcript_id "file_1_file_1_jg8037.t1"; gene_id "file_1_file_1_jg8037";
dsimWXD1_5	AUGUSTUS	exon	10215864	10216693	.	-	.	transcript_id "file_1_file_1_jg8037.t1"; gene_id "file_1_file_1_jg8037";
dsimWXD1_5	AUGUSTUS	intron	10216694	10217261	.	-	.	transcript_id "file_1_file_1_jg8037.t1"; gene_id "file_1_file_1_jg8037";
dsimWXD1_5	AUGUSTUS	CDS	10217262	10219117	1	-	2	transcript_id "file_1_file_1_jg8037.t1"; gene_id "file_1_file_1_jg8037";
dsimWXD1_5	AUGUSTUS	exon	10217262	10219117	.	-	.	transcript_id "file_1_file_1_jg8037.t1"; gene_id "file_1_file_1_jg8037";
dsimWXD1_5	AUGUSTUS	intron	10219118	10219213	.	-	.	transcript_id "file_1_file_1_jg8037.t1"; gene_id "file_1_file_1_jg8037";
dsimWXD1_5	AUGUSTUS	CDS	10219214	10219377	1	-	1	transcript_id "file_1_file_1_jg8037.t1"; gene_id "file_1_file_1_jg8037";
dsimWXD1_5	AUGUSTUS	exon	10219214	10219377	.	-	.	transcript_id "file_1_file_1_jg8037.t1"; gene_id "file_1_file_1_jg8037";
dsimWXD1_5	AUGUSTUS	intron	10219378	10219448	.	-	.	transcript_id "file_1_file_1_jg8037.t1"; gene_id "file_1_file_1_jg8037";
dsimWXD1_5	AUGUSTUS	CDS	10219449	10219596	1	-	2	transcript_id "file_1_file_1_jg8037.t1"; gene_id "file_1_file_1_jg8037";
dsimWXD1_5	AUGUSTUS	exon	10219449	10219596	.	-	.	transcript_id "file_1_file_1_jg8037.t1"; gene_id "file_1_file_1_jg8037";
dsimWXD1_5	AUGUSTUS	intron	10219597	10221155	.	-	.	transcript_id "file_1_file_1_jg8037.t1"; gene_id "file_1_file_1_jg8037";
dsimWXD1_5	AUGUSTUS	CDS	10221156	10221512	1	-	2	transcript_id "file_1_file_1_jg8037.t1"; gene_id "file_1_file_1_jg8037";
dsimWXD1_5	AUGUSTUS	exon	10221156	10221512	.	-	.	transcript_id "file_1_file_1_jg8037.t1"; gene_id "file_1_file_1_jg8037";
dsimWXD1_5	AUGUSTUS	intron	10221513	10221626	.	-	.	transcript_id "file_1_file_1_jg8037.t1"; gene_id "file_1_file_1_jg8037";
dsimWXD1_5	AUGUSTUS	CDS	10221627	10223242	1	-	1	transcript_id "file_1_file_1_jg8037.t1"; gene_id "file_1_file_1_jg8037";
dsimWXD1_5	AUGUSTUS	exon	10221627	10223242	.	-	.	transcript_id "file_1_file_1_jg8037.t1"; gene_id "file_1_file_1_jg8037";
dsimWXD1_5	AUGUSTUS	intron	10223243	10227565	.	-	.	transcript_id "file_1_file_1_jg8037.t1"; gene_id "file_1_file_1_jg8037";
dsimWXD1_5	AUGUSTUS	CDS	10227566	10229339	1	-	2	transcript_id "file_1_file_1_jg8037.t1"; gene_id "file_1_file_1_jg8037";
dsimWXD1_5	AUGUSTUS	exon	10227566	10229339	.	-	.	transcript_id "file_1_file_1_jg8037.t1"; gene_id "file_1_file_1_jg8037";
dsimWXD1_5	AUGUSTUS	intron	10229340	10229462	.	-	.	transcript_id "file_1_file_1_jg8037.t1"; gene_id "file_1_file_1_jg8037";
dsimWXD1_5	AUGUSTUS	transcript	10214718	10229595	.	-	.	transcript_id "file_1_file_1_jg8037.t1"; gene_id "file_1_file_1_jg8037"
dsimWXD1_5	AUGUSTUS	gene	10214718	10229595	.	-	.	jg8037
dsimWXD1_5	AUGUSTUS	CDS	10229463	10229595	1	-	0	transcript_id "file_1_file_1_jg8037.t1"; gene_id "file_1_file_1_jg8037";
dsimWXD1_5	AUGUSTUS	exon	10229463	10229595	.	-	.	transcript_id "file_1_file_1_jg8037.t1"; gene_id "file_1_file_1_jg8037";
dsimWXD1_5	AUGUSTUS	start_codon	10229593	10229595	.	-	0	transcript_id "file_1_file_1_jg8037.t1"; gene_id "file_1_file_1_jg8037";
dsimWXD1_1	AUGUSTUS	start_codon	12515910	12515912	.	+	0	transcript_id "file_1_file_1_jg10902.t1"; gene_id "file_1_file_1_jg10902";
dsimWXD1_1	AUGUSTUS	CDS	12515910	12516048	0.9	+	0	transcript_id "file_1_file_1_jg10902.t1"; gene_id "file_1_file_1_jg10902";
dsimWXD1_1	AUGUSTUS	exon	12515910	12516048	.	+	.	transcript_id "file_1_file_1_jg10902.t1"; gene_id "file_1_file_1_jg10902";
dsimWXD1_1	AUGUSTUS	intron	12516049	12516100	.	+	.	transcript_id "file_1_file_1_jg10902.t1"; gene_id "file_1_file_1_jg10902";
dsimWXD1_1	AUGUSTUS	transcript	12515910	12516174	.	+	.	transcript_id "file_1_file_1_jg10902.t1"; gene_id "file_1_file_1_jg10902"
dsimWXD1_1	AUGUSTUS	gene	12515910	12516174	.	+	.	jg10902
dsimWXD1_1	AUGUSTUS	CDS	12516101	12516174	0.78	+	2	transcript_id "file_1_file_1_jg10902.t1"; gene_id "file_1_file_1_jg10902";
dsimWXD1_1	AUGUSTUS	exon	12516101	12516174	.	+	.	transcript_id "file_1_file_1_jg10902.t1"; gene_id "file_1_file_1_jg10902";
dsimWXD1_1	AUGUSTUS	stop_codon	12516172	12516174	.	+	0	transcript_id "file_1_file_1_jg10902.t1"; gene_id "file_1_file_1_jg10902";
dsimWXD1_0	AUGUSTUS	start_codon	6920519	6920521	.	+	0	transcript_id "file_1_file_1_jg1309.t1"; gene_id "file_1_file_1_jg1309";
dsimWXD1_0	AUGUSTUS	CDS	6920519	6920978	1	+	0	transcript_id "file_1_file_1_jg1309.t1"; gene_id "file_1_file_1_jg1309";
dsimWXD1_0	AUGUSTUS	exon	6920519	6920978	.	+	.	transcript_id "file_1_file_1_jg1309.t1"; gene_id "file_1_file_1_jg1309";
dsimWXD1_0	AUGUSTUS	intron	6920979	6929187	.	+	.	transcript_id "file_1_file_1_jg1309.t1"; gene_id "file_1_file_1_jg1309";
dsimWXD1_0	AUGUSTUS	CDS	6929188	6929989	1	+	2	transcript_id "file_1_file_1_jg1309.t1"; gene_id "file_1_file_1_jg1309";
dsimWXD1_0	AUGUSTUS	exon	6929188	6929989	.	+	.	transcript_id "file_1_file_1_jg1309.t1"; gene_id "file_1_file_1_jg1309";
dsimWXD1_0	AUGUSTUS	intron	6929990	6930172	.	+	.	transcript_id "file_1_file_1_jg1309.t1"; gene_id "file_1_file_1_jg1309";
dsimWXD1_0	AUGUSTUS	CDS	6930173	6930574	1	+	1	transcript_id "file_1_file_1_jg1309.t1"; gene_id "file_1_file_1_jg1309";
dsimWXD1_0	AUGUSTUS	exon	6930173	6930574	.	+	.	transcript_id "file_1_file_1_jg1309.t1"; gene_id "file_1_file_1_jg1309";
dsimWXD1_0	AUGUSTUS	intron	6930575	6931054	.	+	.	transcript_id "file_1_file_1_jg1309.t1"; gene_id "file_1_file_1_jg1309";
dsimWXD1_0	AUGUSTUS	CDS	6931055	6931236	1	+	1	transcript_id "file_1_file_1_jg1309.t1"; gene_id "file_1_file_1_jg1309";
dsimWXD1_0	AUGUSTUS	exon	6931055	6931236	.	+	.	transcript_id "file_1_file_1_jg1309.t1"; gene_id "file_1_file_1_jg1309";
dsimWXD1_0	AUGUSTUS	intron	6931237	6935885	.	+	.	transcript_id "file_1_file_1_jg1309.t1"; gene_id "file_1_file_1_jg1309";
dsimWXD1_0	AUGUSTUS	transcript	6920519	6936277	.	+	.	transcript_id "file_1_file_1_jg1309.t1"; gene_id "file_1_file_1_jg1309"
dsimWXD1_0	AUGUSTUS	gene	6920519	6936277	.	+	.	jg1309
dsimWXD1_0	AUGUSTUS	CDS	6935886	6936277	1	+	2	transcript_id "file_1_file_1_jg1309.t1"; gene_id "file_1_file_1_jg1309";
dsimWXD1_0	AUGUSTUS	exon	6935886	6936277	.	+	.	transcript_id "file_1_file_1_jg1309.t1"; gene_id "file_1_file_1_jg1309";
dsimWXD1_0	AUGUSTUS	stop_codon	6936275	6936277	.	+	0	transcript_id "file_1_file_1_jg1309.t1"; gene_id "file_1_file_1_jg1309";
dsimWXD1_0	AUGUSTUS	stop_codon	429001	429003	.	-	0	transcript_id "file_1_file_1_jg451.t1"; gene_id "file_1_file_1_jg451";
dsimWXD1_0	AUGUSTUS	CDS	429001	429483	1	-	0	transcript_id "file_1_file_1_jg451.t1"; gene_id "file_1_file_1_jg451";
dsimWXD1_0	AUGUSTUS	exon	429001	429483	.	-	.	transcript_id "file_1_file_1_jg451.t1"; gene_id "file_1_file_1_jg451";
dsimWXD1_0	AUGUSTUS	intron	429484	429557	.	-	.	transcript_id "file_1_file_1_jg451.t1"; gene_id "file_1_file_1_jg451";
dsimWXD1_0	AUGUSTUS	CDS	429558	429723	1	-	1	transcript_id "file_1_file_1_jg451.t1"; gene_id "file_1_file_1_jg451";
dsimWXD1_0	AUGUSTUS	exon	429558	429723	.	-	.	transcript_id "file_1_file_1_jg451.t1"; gene_id "file_1_file_1_jg451";
dsimWXD1_0	AUGUSTUS	intron	429724	429784	.	-	.	transcript_id "file_1_file_1_jg451.t1"; gene_id "file_1_file_1_jg451";
dsimWXD1_0	AUGUSTUS	CDS	429785	430229	1	-	2	transcript_id "file_1_file_1_jg451.t1"; gene_id "file_1_file_1_jg451";
dsimWXD1_0	AUGUSTUS	exon	429785	430229	.	-	.	transcript_id "file_1_file_1_jg451.t1"; gene_id "file_1_file_1_jg451";
dsimWXD1_0	AUGUSTUS	intron	430230	430294	.	-	.	transcript_id "file_1_file_1_jg451.t1"; gene_id "file_1_file_1_jg451";
dsimWXD1_0	AUGUSTUS	transcript	429001	430718	.	-	.	transcript_id "file_1_file_1_jg451.t1"; gene_id "file_1_file_1_jg451"
dsimWXD1_0	AUGUSTUS	gene	429001	430718	.	-	.	jg451
dsimWXD1_0	AUGUSTUS	CDS	430295	430718	1	-	0	transcript_id "file_1_file_1_jg451.t1"; gene_id "file_1_file_1_jg451";
dsimWXD1_0	AUGUSTUS	exon	430295	430718	.	-	.	transcript_id "file_1_file_1_jg451.t1"; gene_id "file_1_file_1_jg451";
dsimWXD1_0	AUGUSTUS	start_codon	430716	430718	.	-	0	transcript_id "file_1_file_1_jg451.t1"; gene_id "file_1_file_1_jg451";
dsimWXD1_0	AUGUSTUS	stop_codon	9220363	9220365	.	-	0	transcript_id "file_1_file_1_jg1612.t2"; gene_id "file_1_file_1_jg1612";
dsimWXD1_0	AUGUSTUS	CDS	9220363	9220629	1	-	0	transcript_id "file_1_file_1_jg1612.t2"; gene_id "file_1_file_1_jg1612";
dsimWXD1_0	AUGUSTUS	exon	9220363	9220629	.	-	.	transcript_id "file_1_file_1_jg1612.t2"; gene_id "file_1_file_1_jg1612";
dsimWXD1_0	AUGUSTUS	intron	9220630	9220704	.	-	.	transcript_id "file_1_file_1_jg1612.t2"; gene_id "file_1_file_1_jg1612";
dsimWXD1_0	AUGUSTUS	CDS	9220705	9220926	1	-	0	transcript_id "file_1_file_1_jg1612.t2"; gene_id "file_1_file_1_jg1612";
dsimWXD1_0	AUGUSTUS	exon	9220705	9220926	.	-	.	transcript_id "file_1_file_1_jg1612.t2"; gene_id "file_1_file_1_jg1612";
dsimWXD1_0	AUGUSTUS	intron	9220927	9220984	.	-	.	transcript_id "file_1_file_1_jg1612.t2"; gene_id "file_1_file_1_jg1612";
dsimWXD1_0	AUGUSTUS	transcript	9220363	9221146	.	-	.	transcript_id "file_1_file_1_jg1612.t2"; gene_id "file_1_file_1_jg1612"
dsimWXD1_0	AUGUSTUS	CDS	9220985	9221146	1	-	0	transcript_id "file_1_file_1_jg1612.t2"; gene_id "file_1_file_1_jg1612";
dsimWXD1_0	AUGUSTUS	exon	9220985	9221146	.	-	.	transcript_id "file_1_file_1_jg1612.t2"; gene_id "file_1_file_1_jg1612";
dsimWXD1_0	AUGUSTUS	start_codon	9221144	9221146	.	-	0	transcript_id "file_1_file_1_jg1612.t2"; gene_id "file_1_file_1_jg1612";
dsimWXD1_0	AUGUSTUS	start_codon	5616066	5616068	.	+	0	transcript_id "file_1_file_1_jg1110.t1"; gene_id "file_1_file_1_jg1110";
dsimWXD1_0	AUGUSTUS	CDS	5616066	5616771	1	+	0	transcript_id "file_1_file_1_jg1110.t1"; gene_id "file_1_file_1_jg1110";
dsimWXD1_0	AUGUSTUS	exon	5616066	5616771	.	+	.	transcript_id "file_1_file_1_jg1110.t1"; gene_id "file_1_file_1_jg1110";
dsimWXD1_0	AUGUSTUS	intron	5616772	5617184	.	+	.	transcript_id "file_1_file_1_jg1110.t1"; gene_id "file_1_file_1_jg1110";
dsimWXD1_0	AUGUSTUS	transcript	5616066	5617918	.	+	.	transcript_id "file_1_file_1_jg1110.t1"; gene_id "file_1_file_1_jg1110"
dsimWXD1_0	AUGUSTUS	gene	5616066	5617918	.	+	.	jg1110
dsimWXD1_0	AUGUSTUS	CDS	5617185	5617918	0.77	+	2	transcript_id "file_1_file_1_jg1110.t1"; gene_id "file_1_file_1_jg1110";
dsimWXD1_0	AUGUSTUS	exon	5617185	5617918	.	+	.	transcript_id "file_1_file_1_jg1110.t1"; gene_id "file_1_file_1_jg1110";
dsimWXD1_0	AUGUSTUS	stop_codon	5617916	5617918	.	+	0	transcript_id "file_1_file_1_jg1110.t1"; gene_id "file_1_file_1_jg1110";
dsimWXD1_3	AUGUSTUS	start_codon	15279120	15279122	.	+	0	transcript_id "file_1_file_1_jg4998.t1"; gene_id "file_1_file_1_jg4998";
dsimWXD1_3	AUGUSTUS	CDS	15279120	15279455	0.72	+	0	transcript_id "file_1_file_1_jg4998.t1"; gene_id "file_1_file_1_jg4998";
dsimWXD1_3	AUGUSTUS	exon	15279120	15279455	.	+	.	transcript_id "file_1_file_1_jg4998.t1"; gene_id "file_1_file_1_jg4998";
dsimWXD1_3	AUGUSTUS	transcript	15279120	15279455	.	+	.	transcript_id "file_1_file_1_jg4998.t1"; gene_id "file_1_file_1_jg4998"
dsimWXD1_3	AUGUSTUS	gene	15279120	15279455	.	+	.	jg4998
dsimWXD1_3	AUGUSTUS	stop_codon	15279453	15279455	.	+	0	transcript_id "file_1_file_1_jg4998.t1"; gene_id "file_1_file_1_jg4998";
dsimWXD1_1	AUGUSTUS	start_codon	16219519	16219521	.	+	0	transcript_id "file_1_file_1_jg11451.t1"; gene_id "file_1_file_1_jg11451";
dsimWXD1_1	AUGUSTUS	CDS	16219519	16220365	1	+	0	transcript_id "file_1_file_1_jg11451.t1"; gene_id "file_1_file_1_jg11451";
dsimWXD1_1	AUGUSTUS	exon	16219519	16220365	.	+	.	transcript_id "file_1_file_1_jg11451.t1"; gene_id "file_1_file_1_jg11451";
dsimWXD1_1	AUGUSTUS	intron	16220366	16220426	.	+	.	transcript_id "file_1_file_1_jg11451.t1"; gene_id "file_1_file_1_jg11451";
dsimWXD1_1	AUGUSTUS	CDS	16220427	16220613	1	+	2	transcript_id "file_1_file_1_jg11451.t1"; gene_id "file_1_file_1_jg11451";
dsimWXD1_1	AUGUSTUS	exon	16220427	16220613	.	+	.	transcript_id "file_1_file_1_jg11451.t1"; gene_id "file_1_file_1_jg11451";
dsimWXD1_1	AUGUSTUS	intron	16220614	16220677	.	+	.	transcript_id "file_1_file_1_jg11451.t1"; gene_id "file_1_file_1_jg11451";
dsimWXD1_1	AUGUSTUS	CDS	16220678	16220799	1	+	1	transcript_id "file_1_file_1_jg11451.t1"; gene_id "file_1_file_1_jg11451";
dsimWXD1_1	AUGUSTUS	exon	16220678	16220799	.	+	.	transcript_id "file_1_file_1_jg11451.t1"; gene_id "file_1_file_1_jg11451";
dsimWXD1_1	AUGUSTUS	intron	16220800	16221320	.	+	.	transcript_id "file_1_file_1_jg11451.t1"; gene_id "file_1_file_1_jg11451";
dsimWXD1_1	AUGUSTUS	transcript	16219519	16221994	.	+	.	transcript_id "file_1_file_1_jg11451.t1"; gene_id "file_1_file_1_jg11451"
dsimWXD1_1	AUGUSTUS	gene	16219519	16221994	.	+	.	jg11451
dsimWXD1_1	AUGUSTUS	CDS	16221321	16221994	1	+	2	transcript_id "file_1_file_1_jg11451.t1"; gene_id "file_1_file_1_jg11451";
dsimWXD1_1	AUGUSTUS	exon	16221321	16221994	.	+	.	transcript_id "file_1_file_1_jg11451.t1"; gene_id "file_1_file_1_jg11451";
dsimWXD1_1	AUGUSTUS	stop_codon	16221992	16221994	.	+	0	transcript_id "file_1_file_1_jg11451.t1"; gene_id "file_1_file_1_jg11451";
dsimWXD1_5	AUGUSTUS	start_codon	13858974	13858976	.	+	0	transcript_id "file_1_file_1_jg8455.t1"; gene_id "file_1_file_1_jg8455";
dsimWXD1_5	AUGUSTUS	CDS	13858974	13859077	0.69	+	0	transcript_id "file_1_file_1_jg8455.t1"; gene_id "file_1_file_1_jg8455";
dsimWXD1_5	AUGUSTUS	exon	13858974	13859077	.	+	.	transcript_id "file_1_file_1_jg8455.t1"; gene_id "file_1_file_1_jg8455";
dsimWXD1_5	AUGUSTUS	intron	13859078	13859169	.	+	.	transcript_id "file_1_file_1_jg8455.t1"; gene_id "file_1_file_1_jg8455";
dsimWXD1_5	AUGUSTUS	transcript	13858974	13859281	.	+	.	transcript_id "file_1_file_1_jg8455.t1"; gene_id "file_1_file_1_jg8455"
dsimWXD1_5	AUGUSTUS	gene	13858974	13859281	.	+	.	jg8455
dsimWXD1_5	AUGUSTUS	CDS	13859170	13859281	0.69	+	1	transcript_id "file_1_file_1_jg8455.t1"; gene_id "file_1_file_1_jg8455";
dsimWXD1_5	AUGUSTUS	exon	13859170	13859281	.	+	.	transcript_id "file_1_file_1_jg8455.t1"; gene_id "file_1_file_1_jg8455";
dsimWXD1_5	AUGUSTUS	stop_codon	13859279	13859281	.	+	0	transcript_id "file_1_file_1_jg8455.t1"; gene_id "file_1_file_1_jg8455";
dsimWXD1_0	AUGUSTUS	start_codon	24206404	24206406	.	+	0	transcript_id "file_1_file_1_jg3123.t1"; gene_id "file_1_file_1_jg3123";
dsimWXD1_0	AUGUSTUS	CDS	24206404	24206817	1	+	0	transcript_id "file_1_file_1_jg3123.t1"; gene_id "file_1_file_1_jg3123";
dsimWXD1_0	AUGUSTUS	exon	24206404	24206817	.	+	.	transcript_id "file_1_file_1_jg3123.t1"; gene_id "file_1_file_1_jg3123";
dsimWXD1_0	AUGUSTUS	transcript	24206404	24206817	.	+	.	transcript_id "file_1_file_1_jg3123.t1"; gene_id "file_1_file_1_jg3123"
dsimWXD1_0	AUGUSTUS	gene	24206404	24206817	.	+	.	jg3123
dsimWXD1_0	AUGUSTUS	stop_codon	24206815	24206817	.	+	0	transcript_id "file_1_file_1_jg3123.t1"; gene_id "file_1_file_1_jg3123";
dsimWXD1_0	AUGUSTUS	stop_codon	293096	293098	.	-	0	transcript_id "file_1_file_1_jg429.t1"; gene_id "file_1_file_1_jg429";
dsimWXD1_0	AUGUSTUS	CDS	293096	293524	0.75	-	0	transcript_id "file_1_file_1_jg429.t1"; gene_id "file_1_file_1_jg429";
dsimWXD1_0	AUGUSTUS	exon	293096	293524	.	-	.	transcript_id "file_1_file_1_jg429.t1"; gene_id "file_1_file_1_jg429";
dsimWXD1_0	AUGUSTUS	intron	293525	293584	.	-	.	transcript_id "file_1_file_1_jg429.t1"; gene_id "file_1_file_1_jg429";
dsimWXD1_0	AUGUSTUS	CDS	293585	293841	1	-	2	transcript_id "file_1_file_1_jg429.t1"; gene_id "file_1_file_1_jg429";
dsimWXD1_0	AUGUSTUS	exon	293585	293841	.	-	.	transcript_id "file_1_file_1_jg429.t1"; gene_id "file_1_file_1_jg429";
dsimWXD1_0	AUGUSTUS	intron	293842	293900	.	-	.	transcript_id "file_1_file_1_jg429.t1"; gene_id "file_1_file_1_jg429";
dsimWXD1_0	AUGUSTUS	CDS	293901	294069	1	-	0	transcript_id "file_1_file_1_jg429.t1"; gene_id "file_1_file_1_jg429";
dsimWXD1_0	AUGUSTUS	exon	293901	294069	.	-	.	transcript_id "file_1_file_1_jg429.t1"; gene_id "file_1_file_1_jg429";
dsimWXD1_0	AUGUSTUS	intron	294070	294125	.	-	.	transcript_id "file_1_file_1_jg429.t1"; gene_id "file_1_file_1_jg429";
dsimWXD1_0	AUGUSTUS	CDS	294126	294639	1	-	1	transcript_id "file_1_file_1_jg429.t1"; gene_id "file_1_file_1_jg429";
dsimWXD1_0	AUGUSTUS	exon	294126	294639	.	-	.	transcript_id "file_1_file_1_jg429.t1"; gene_id "file_1_file_1_jg429";
dsimWXD1_0	AUGUSTUS	intron	294640	294695	.	-	.	transcript_id "file_1_file_1_jg429.t1"; gene_id "file_1_file_1_jg429";
dsimWXD1_0	AUGUSTUS	CDS	294696	294841	1	-	0	transcript_id "file_1_file_1_jg429.t1"; gene_id "file_1_file_1_jg429";
dsimWXD1_0	AUGUSTUS	exon	294696	294841	.	-	.	transcript_id "file_1_file_1_jg429.t1"; gene_id "file_1_file_1_jg429";
dsimWXD1_0	AUGUSTUS	intron	294842	294895	.	-	.	transcript_id "file_1_file_1_jg429.t1"; gene_id "file_1_file_1_jg429";
dsimWXD1_0	AUGUSTUS	CDS	294896	294997	1	-	0	transcript_id "file_1_file_1_jg429.t1"; gene_id "file_1_file_1_jg429";
dsimWXD1_0	AUGUSTUS	exon	294896	294997	.	-	.	transcript_id "file_1_file_1_jg429.t1"; gene_id "file_1_file_1_jg429";
dsimWXD1_0	AUGUSTUS	intron	294998	295049	.	-	.	transcript_id "file_1_file_1_jg429.t1"; gene_id "file_1_file_1_jg429";
dsimWXD1_0	AUGUSTUS	CDS	295050	295137	1	-	1	transcript_id "file_1_file_1_jg429.t1"; gene_id "file_1_file_1_jg429";
dsimWXD1_0	AUGUSTUS	exon	295050	295137	.	-	.	transcript_id "file_1_file_1_jg429.t1"; gene_id "file_1_file_1_jg429";
dsimWXD1_0	AUGUSTUS	intron	295138	295192	.	-	.	transcript_id "file_1_file_1_jg429.t1"; gene_id "file_1_file_1_jg429";
dsimWXD1_0	AUGUSTUS	CDS	295193	295316	1	-	2	transcript_id "file_1_file_1_jg429.t1"; gene_id "file_1_file_1_jg429";
dsimWXD1_0	AUGUSTUS	exon	295193	295316	.	-	.	transcript_id "file_1_file_1_jg429.t1"; gene_id "file_1_file_1_jg429";
dsimWXD1_0	AUGUSTUS	intron	295317	295590	.	-	.	transcript_id "file_1_file_1_jg429.t1"; gene_id "file_1_file_1_jg429";
dsimWXD1_0	AUGUSTUS	transcript	293096	295795	.	-	.	transcript_id "file_1_file_1_jg429.t1"; gene_id "file_1_file_1_jg429"
dsimWXD1_0	AUGUSTUS	gene	293096	295795	.	-	.	jg429
dsimWXD1_0	AUGUSTUS	CDS	295591	295795	1	-	0	transcript_id "file_1_file_1_jg429.t1"; gene_id "file_1_file_1_jg429";
dsimWXD1_0	AUGUSTUS	exon	295591	295795	.	-	.	transcript_id "file_1_file_1_jg429.t1"; gene_id "file_1_file_1_jg429";
dsimWXD1_0	AUGUSTUS	start_codon	295793	295795	.	-	0	transcript_id "file_1_file_1_jg429.t1"; gene_id "file_1_file_1_jg429";
dsimWXD1_3	AUGUSTUS	stop_codon	24239350	24239352	.	-	0	transcript_id "file_1_file_1_jg6284.t1"; gene_id "file_1_file_1_jg6284";
dsimWXD1_3	AUGUSTUS	CDS	24239350	24239565	1	-	0	transcript_id "file_1_file_1_jg6284.t1"; gene_id "file_1_file_1_jg6284";
dsimWXD1_3	AUGUSTUS	exon	24239350	24239565	.	-	.	transcript_id "file_1_file_1_jg6284.t1"; gene_id "file_1_file_1_jg6284";
dsimWXD1_3	AUGUSTUS	intron	24239566	24239815	.	-	.	transcript_id "file_1_file_1_jg6284.t1"; gene_id "file_1_file_1_jg6284";
dsimWXD1_3	AUGUSTUS	transcript	24239350	24240067	.	-	.	transcript_id "file_1_file_1_jg6284.t1"; gene_id "file_1_file_1_jg6284"
dsimWXD1_3	AUGUSTUS	gene	24239350	24240067	.	-	.	jg6284
dsimWXD1_3	AUGUSTUS	CDS	24239816	24240067	1	-	0	transcript_id "file_1_file_1_jg6284.t1"; gene_id "file_1_file_1_jg6284";
dsimWXD1_3	AUGUSTUS	exon	24239816	24240067	.	-	.	transcript_id "file_1_file_1_jg6284.t1"; gene_id "file_1_file_1_jg6284";
dsimWXD1_3	AUGUSTUS	start_codon	24240065	24240067	.	-	0	transcript_id "file_1_file_1_jg6284.t1"; gene_id "file_1_file_1_jg6284";
dsimWXD1_3	AUGUSTUS	start_codon	25373070	25373072	.	+	0	transcript_id "file_1_file_1_jg6380.t1"; gene_id "file_1_file_1_jg6380";
dsimWXD1_3	AUGUSTUS	CDS	25373070	25373115	1	+	0	transcript_id "file_1_file_1_jg6380.t1"; gene_id "file_1_file_1_jg6380";
dsimWXD1_3	AUGUSTUS	exon	25373070	25373115	.	+	.	transcript_id "file_1_file_1_jg6380.t1"; gene_id "file_1_file_1_jg6380";
dsimWXD1_3	AUGUSTUS	intron	25373116	25373167	.	+	.	transcript_id "file_1_file_1_jg6380.t1"; gene_id "file_1_file_1_jg6380";
dsimWXD1_3	AUGUSTUS	CDS	25373168	25373566	1	+	2	transcript_id "file_1_file_1_jg6380.t1"; gene_id "file_1_file_1_jg6380";
dsimWXD1_3	AUGUSTUS	exon	25373168	25373566	.	+	.	transcript_id "file_1_file_1_jg6380.t1"; gene_id "file_1_file_1_jg6380";
dsimWXD1_3	AUGUSTUS	intron	25373567	25373616	.	+	.	transcript_id "file_1_file_1_jg6380.t1"; gene_id "file_1_file_1_jg6380";
dsimWXD1_3	AUGUSTUS	transcript	25373070	25374284	.	+	.	transcript_id "file_1_file_1_jg6380.t1"; gene_id "file_1_file_1_jg6380"
dsimWXD1_3	AUGUSTUS	gene	25373070	25374284	.	+	.	jg6380
dsimWXD1_3	AUGUSTUS	CDS	25373617	25374284	1	+	2	transcript_id "file_1_file_1_jg6380.t1"; gene_id "file_1_file_1_jg6380";
dsimWXD1_3	AUGUSTUS	exon	25373617	25374284	.	+	.	transcript_id "file_1_file_1_jg6380.t1"; gene_id "file_1_file_1_jg6380";
dsimWXD1_3	AUGUSTUS	stop_codon	25374282	25374284	.	+	0	transcript_id "file_1_file_1_jg6380.t1"; gene_id "file_1_file_1_jg6380";
dsimWXD1_1	AUGUSTUS	start_codon	9981909	9981911	.	+	0	transcript_id "file_1_file_1_jg10506.t1"; gene_id "file_1_file_1_jg10506";
dsimWXD1_1	AUGUSTUS	CDS	9981909	9982124	1	+	0	transcript_id "file_1_file_1_jg10506.t1"; gene_id "file_1_file_1_jg10506";
dsimWXD1_1	AUGUSTUS	exon	9981909	9982124	.	+	.	transcript_id "file_1_file_1_jg10506.t1"; gene_id "file_1_file_1_jg10506";
dsimWXD1_1	AUGUSTUS	intron	9982125	9982182	.	+	.	transcript_id "file_1_file_1_jg10506.t1"; gene_id "file_1_file_1_jg10506";
dsimWXD1_1	AUGUSTUS	transcript	9981909	9982374	.	+	.	transcript_id "file_1_file_1_jg10506.t1"; gene_id "file_1_file_1_jg10506"
dsimWXD1_1	AUGUSTUS	gene	9981909	9982374	.	+	.	jg10506
dsimWXD1_1	AUGUSTUS	CDS	9982183	9982374	1	+	0	transcript_id "file_1_file_1_jg10506.t1"; gene_id "file_1_file_1_jg10506";
dsimWXD1_1	AUGUSTUS	exon	9982183	9982374	.	+	.	transcript_id "file_1_file_1_jg10506.t1"; gene_id "file_1_file_1_jg10506";
dsimWXD1_1	AUGUSTUS	stop_codon	9982372	9982374	.	+	0	transcript_id "file_1_file_1_jg10506.t1"; gene_id "file_1_file_1_jg10506";
dsimWXD1_2	AUGUSTUS	stop_codon	4176178	4176180	.	-	0	transcript_id "file_1_file_1_jg13111.t1"; gene_id "file_1_file_1_jg13111";
dsimWXD1_2	AUGUSTUS	CDS	4176178	4176525	1	-	0	transcript_id "file_1_file_1_jg13111.t1"; gene_id "file_1_file_1_jg13111";
dsimWXD1_2	AUGUSTUS	exon	4176178	4176525	.	-	.	transcript_id "file_1_file_1_jg13111.t1"; gene_id "file_1_file_1_jg13111";
dsimWXD1_2	AUGUSTUS	intron	4176526	4176647	.	-	.	transcript_id "file_1_file_1_jg13111.t1"; gene_id "file_1_file_1_jg13111";
dsimWXD1_2	AUGUSTUS	transcript	4176178	4176743	.	-	.	transcript_id "file_1_file_1_jg13111.t1"; gene_id "file_1_file_1_jg13111"
dsimWXD1_2	AUGUSTUS	gene	4176178	4176743	.	-	.	jg13111
dsimWXD1_2	AUGUSTUS	CDS	4176648	4176743	0.73	-	0	transcript_id "file_1_file_1_jg13111.t1"; gene_id "file_1_file_1_jg13111";
dsimWXD1_2	AUGUSTUS	exon	4176648	4176743	.	-	.	transcript_id "file_1_file_1_jg13111.t1"; gene_id "file_1_file_1_jg13111";
dsimWXD1_2	AUGUSTUS	start_codon	4176741	4176743	.	-	0	transcript_id "file_1_file_1_jg13111.t1"; gene_id "file_1_file_1_jg13111";
dsimWXD1_5	AUGUSTUS	stop_codon	5194679	5194681	.	-	0	transcript_id "file_1_file_1_jg7479.t2"; gene_id "file_1_file_1_jg7479";
dsimWXD1_5	AUGUSTUS	CDS	5194679	5194949	1	-	1	transcript_id "file_1_file_1_jg7479.t2"; gene_id "file_1_file_1_jg7479";
dsimWXD1_5	AUGUSTUS	exon	5194679	5194949	.	-	.	transcript_id "file_1_file_1_jg7479.t2"; gene_id "file_1_file_1_jg7479";
dsimWXD1_5	AUGUSTUS	intron	5194950	5195088	.	-	.	transcript_id "file_1_file_1_jg7479.t2"; gene_id "file_1_file_1_jg7479";
dsimWXD1_5	AUGUSTUS	CDS	5195089	5195755	1	-	2	transcript_id "file_1_file_1_jg7479.t2"; gene_id "file_1_file_1_jg7479";
dsimWXD1_5	AUGUSTUS	exon	5195089	5195755	.	-	.	transcript_id "file_1_file_1_jg7479.t2"; gene_id "file_1_file_1_jg7479";
dsimWXD1_5	AUGUSTUS	intron	5195756	5196854	.	-	.	transcript_id "file_1_file_1_jg7479.t2"; gene_id "file_1_file_1_jg7479";
dsimWXD1_5	AUGUSTUS	CDS	5196855	5197044	0.99	-	0	transcript_id "file_1_file_1_jg7479.t2"; gene_id "file_1_file_1_jg7479";
dsimWXD1_5	AUGUSTUS	exon	5196855	5197044	.	-	.	transcript_id "file_1_file_1_jg7479.t2"; gene_id "file_1_file_1_jg7479";
dsimWXD1_5	AUGUSTUS	intron	5197045	5206973	.	-	.	transcript_id "file_1_file_1_jg7479.t2"; gene_id "file_1_file_1_jg7479";
dsimWXD1_5	AUGUSTUS	CDS	5206974	5207123	0.69	-	0	transcript_id "file_1_file_1_jg7479.t2"; gene_id "file_1_file_1_jg7479";
dsimWXD1_5	AUGUSTUS	exon	5206974	5207123	.	-	.	transcript_id "file_1_file_1_jg7479.t2"; gene_id "file_1_file_1_jg7479";
dsimWXD1_5	AUGUSTUS	intron	5207124	5211965	.	-	.	transcript_id "file_1_file_1_jg7479.t2"; gene_id "file_1_file_1_jg7479";
dsimWXD1_5	AUGUSTUS	CDS	5211966	5212186	0.72	-	2	transcript_id "file_1_file_1_jg7479.t2"; gene_id "file_1_file_1_jg7479";
dsimWXD1_5	AUGUSTUS	exon	5211966	5212186	.	-	.	transcript_id "file_1_file_1_jg7479.t2"; gene_id "file_1_file_1_jg7479";
dsimWXD1_5	AUGUSTUS	intron	5212187	5218436	.	-	.	transcript_id "file_1_file_1_jg7479.t2"; gene_id "file_1_file_1_jg7479";
dsimWXD1_5	AUGUSTUS	CDS	5218437	5218487	0.72	-	2	transcript_id "file_1_file_1_jg7479.t2"; gene_id "file_1_file_1_jg7479";
dsimWXD1_5	AUGUSTUS	exon	5218437	5218487	.	-	.	transcript_id "file_1_file_1_jg7479.t2"; gene_id "file_1_file_1_jg7479";
dsimWXD1_5	AUGUSTUS	intron	5218488	5224223	.	-	.	transcript_id "file_1_file_1_jg7479.t2"; gene_id "file_1_file_1_jg7479";
dsimWXD1_5	AUGUSTUS	transcript	5194679	5224794	.	-	.	transcript_id "file_1_file_1_jg7479.t2"; gene_id "file_1_file_1_jg7479"
dsimWXD1_5	AUGUSTUS	CDS	5224224	5224794	0.97	-	0	transcript_id "file_1_file_1_jg7479.t2"; gene_id "file_1_file_1_jg7479";
dsimWXD1_5	AUGUSTUS	exon	5224224	5224794	.	-	.	transcript_id "file_1_file_1_jg7479.t2"; gene_id "file_1_file_1_jg7479";
dsimWXD1_5	AUGUSTUS	start_codon	5224792	5224794	.	-	0	transcript_id "file_1_file_1_jg7479.t2"; gene_id "file_1_file_1_jg7479";
dsimWXD1_3	AUGUSTUS	start_codon	1664106	1664108	.	+	0	transcript_id "file_1_file_1_jg3306.t2"; gene_id "file_1_file_1_jg3306";
dsimWXD1_3	AUGUSTUS	CDS	1664106	1665213	0.99	+	0	transcript_id "file_1_file_1_jg3306.t2"; gene_id "file_1_file_1_jg3306";
dsimWXD1_3	AUGUSTUS	exon	1664106	1665213	.	+	.	transcript_id "file_1_file_1_jg3306.t2"; gene_id "file_1_file_1_jg3306";
dsimWXD1_3	AUGUSTUS	intron	1665214	1665838	.	+	.	transcript_id "file_1_file_1_jg3306.t2"; gene_id "file_1_file_1_jg3306";
dsimWXD1_3	AUGUSTUS	CDS	1665839	1666212	1	+	2	transcript_id "file_1_file_1_jg3306.t2"; gene_id "file_1_file_1_jg3306";
dsimWXD1_3	AUGUSTUS	exon	1665839	1666212	.	+	.	transcript_id "file_1_file_1_jg3306.t2"; gene_id "file_1_file_1_jg3306";
dsimWXD1_3	AUGUSTUS	intron	1666213	1666324	.	+	.	transcript_id "file_1_file_1_jg3306.t2"; gene_id "file_1_file_1_jg3306";
dsimWXD1_3	AUGUSTUS	CDS	1666325	1667235	1	+	0	transcript_id "file_1_file_1_jg3306.t2"; gene_id "file_1_file_1_jg3306";
dsimWXD1_3	AUGUSTUS	exon	1666325	1667235	.	+	.	transcript_id "file_1_file_1_jg3306.t2"; gene_id "file_1_file_1_jg3306";
dsimWXD1_3	AUGUSTUS	intron	1667236	1667347	.	+	.	transcript_id "file_1_file_1_jg3306.t2"; gene_id "file_1_file_1_jg3306";
dsimWXD1_3	AUGUSTUS	CDS	1667348	1667547	1	+	1	transcript_id "file_1_file_1_jg3306.t2"; gene_id "file_1_file_1_jg3306";
dsimWXD1_3	AUGUSTUS	exon	1667348	1667547	.	+	.	transcript_id "file_1_file_1_jg3306.t2"; gene_id "file_1_file_1_jg3306";
dsimWXD1_3	AUGUSTUS	intron	1667548	1667786	.	+	.	transcript_id "file_1_file_1_jg3306.t2"; gene_id "file_1_file_1_jg3306";
dsimWXD1_3	AUGUSTUS	CDS	1667787	1667810	1	+	2	transcript_id "file_1_file_1_jg3306.t2"; gene_id "file_1_file_1_jg3306";
dsimWXD1_3	AUGUSTUS	exon	1667787	1667810	.	+	.	transcript_id "file_1_file_1_jg3306.t2"; gene_id "file_1_file_1_jg3306";
dsimWXD1_3	AUGUSTUS	intron	1667811	1668113	.	+	.	transcript_id "file_1_file_1_jg3306.t2"; gene_id "file_1_file_1_jg3306";
dsimWXD1_3	AUGUSTUS	transcript	1664106	1668301	.	+	.	transcript_id "file_1_file_1_jg3306.t2"; gene_id "file_1_file_1_jg3306"
dsimWXD1_3	AUGUSTUS	CDS	1668114	1668301	1	+	2	transcript_id "file_1_file_1_jg3306.t2"; gene_id "file_1_file_1_jg3306";
dsimWXD1_3	AUGUSTUS	exon	1668114	1668301	.	+	.	transcript_id "file_1_file_1_jg3306.t2"; gene_id "file_1_file_1_jg3306";
dsimWXD1_3	AUGUSTUS	stop_codon	1668299	1668301	.	+	0	transcript_id "file_1_file_1_jg3306.t2"; gene_id "file_1_file_1_jg3306";
dsimWXD1_3	AUGUSTUS	start_codon	10803131	10803133	.	+	0	transcript_id "file_1_file_1_jg4410.t1"; gene_id "file_1_file_1_jg4410";
dsimWXD1_3	AUGUSTUS	CDS	10803131	10803659	0.63	+	0	transcript_id "file_1_file_1_jg4410.t1"; gene_id "file_1_file_1_jg4410";
dsimWXD1_3	AUGUSTUS	exon	10803131	10803659	.	+	.	transcript_id "file_1_file_1_jg4410.t1"; gene_id "file_1_file_1_jg4410";
dsimWXD1_3	AUGUSTUS	intron	10803660	10803758	.	+	.	transcript_id "file_1_file_1_jg4410.t1"; gene_id "file_1_file_1_jg4410";
dsimWXD1_3	AUGUSTUS	CDS	10803759	10803942	1	+	2	transcript_id "file_1_file_1_jg4410.t1"; gene_id "file_1_file_1_jg4410";
dsimWXD1_3	AUGUSTUS	exon	10803759	10803942	.	+	.	transcript_id "file_1_file_1_jg4410.t1"; gene_id "file_1_file_1_jg4410";
dsimWXD1_3	AUGUSTUS	intron	10803943	10803999	.	+	.	transcript_id "file_1_file_1_jg4410.t1"; gene_id "file_1_file_1_jg4410";
dsimWXD1_3	AUGUSTUS	transcript	10803131	10804210	.	+	.	transcript_id "file_1_file_1_jg4410.t1"; gene_id "file_1_file_1_jg4410"
dsimWXD1_3	AUGUSTUS	gene	10803131	10804210	.	+	.	jg4410
dsimWXD1_3	AUGUSTUS	CDS	10804000	10804210	1	+	1	transcript_id "file_1_file_1_jg4410.t1"; gene_id "file_1_file_1_jg4410";
dsimWXD1_3	AUGUSTUS	exon	10804000	10804210	.	+	.	transcript_id "file_1_file_1_jg4410.t1"; gene_id "file_1_file_1_jg4410";
dsimWXD1_3	AUGUSTUS	stop_codon	10804208	10804210	.	+	0	transcript_id "file_1_file_1_jg4410.t1"; gene_id "file_1_file_1_jg4410";
dsimWXD1_3	AUGUSTUS	start_codon	20116778	20116780	.	+	0	transcript_id "file_1_file_1_jg5676.t1"; gene_id "file_1_file_1_jg5676";
dsimWXD1_3	AUGUSTUS	CDS	20116778	20117064	1	+	0	transcript_id "file_1_file_1_jg5676.t1"; gene_id "file_1_file_1_jg5676";
dsimWXD1_3	AUGUSTUS	exon	20116778	20117064	.	+	.	transcript_id "file_1_file_1_jg5676.t1"; gene_id "file_1_file_1_jg5676";
dsimWXD1_3	AUGUSTUS	intron	20117065	20117473	.	+	.	transcript_id "file_1_file_1_jg5676.t1"; gene_id "file_1_file_1_jg5676";
dsimWXD1_3	AUGUSTUS	transcript	20116778	20118257	.	+	.	transcript_id "file_1_file_1_jg5676.t1"; gene_id "file_1_file_1_jg5676"
dsimWXD1_3	AUGUSTUS	gene	20116778	20118257	.	+	.	jg5676
dsimWXD1_3	AUGUSTUS	CDS	20117474	20118257	1	+	1	transcript_id "file_1_file_1_jg5676.t1"; gene_id "file_1_file_1_jg5676";
dsimWXD1_3	AUGUSTUS	exon	20117474	20118257	.	+	.	transcript_id "file_1_file_1_jg5676.t1"; gene_id "file_1_file_1_jg5676";
dsimWXD1_3	AUGUSTUS	stop_codon	20118255	20118257	.	+	0	transcript_id "file_1_file_1_jg5676.t1"; gene_id "file_1_file_1_jg5676";
dsimWXD1_3	AUGUSTUS	start_codon	2307954	2307956	.	+	0	transcript_id "file_1_file_1_jg3374.t1"; gene_id "file_1_file_1_jg3374";
dsimWXD1_3	AUGUSTUS	CDS	2307954	2308022	1	+	0	transcript_id "file_1_file_1_jg3374.t1"; gene_id "file_1_file_1_jg3374";
dsimWXD1_3	AUGUSTUS	exon	2307954	2308022	.	+	.	transcript_id "file_1_file_1_jg3374.t1"; gene_id "file_1_file_1_jg3374";
dsimWXD1_3	AUGUSTUS	intron	2308023	2308096	.	+	.	transcript_id "file_1_file_1_jg3374.t1"; gene_id "file_1_file_1_jg3374";
dsimWXD1_3	AUGUSTUS	CDS	2308097	2308320	1	+	0	transcript_id "file_1_file_1_jg3374.t1"; gene_id "file_1_file_1_jg3374";
dsimWXD1_3	AUGUSTUS	exon	2308097	2308320	.	+	.	transcript_id "file_1_file_1_jg3374.t1"; gene_id "file_1_file_1_jg3374";
dsimWXD1_3	AUGUSTUS	intron	2308321	2308578	.	+	.	transcript_id "file_1_file_1_jg3374.t1"; gene_id "file_1_file_1_jg3374";
dsimWXD1_3	AUGUSTUS	CDS	2308579	2308687	1	+	1	transcript_id "file_1_file_1_jg3374.t1"; gene_id "file_1_file_1_jg3374";
dsimWXD1_3	AUGUSTUS	exon	2308579	2308687	.	+	.	transcript_id "file_1_file_1_jg3374.t1"; gene_id "file_1_file_1_jg3374";
dsimWXD1_3	AUGUSTUS	intron	2308688	2308747	.	+	.	transcript_id "file_1_file_1_jg3374.t1"; gene_id "file_1_file_1_jg3374";
dsimWXD1_3	AUGUSTUS	CDS	2308748	2308873	1	+	0	transcript_id "file_1_file_1_jg3374.t1"; gene_id "file_1_file_1_jg3374";
dsimWXD1_3	AUGUSTUS	exon	2308748	2308873	.	+	.	transcript_id "file_1_file_1_jg3374.t1"; gene_id "file_1_file_1_jg3374";
dsimWXD1_3	AUGUSTUS	intron	2308874	2309169	.	+	.	transcript_id "file_1_file_1_jg3374.t1"; gene_id "file_1_file_1_jg3374";
dsimWXD1_3	AUGUSTUS	transcript	2307954	2309325	.	+	.	transcript_id "file_1_file_1_jg3374.t1"; gene_id "file_1_file_1_jg3374"
dsimWXD1_3	AUGUSTUS	gene	2307954	2309325	.	+	.	jg3374
dsimWXD1_3	AUGUSTUS	CDS	2309170	2309325	1	+	0	transcript_id "file_1_file_1_jg3374.t1"; gene_id "file_1_file_1_jg3374";
dsimWXD1_3	AUGUSTUS	exon	2309170	2309325	.	+	.	transcript_id "file_1_file_1_jg3374.t1"; gene_id "file_1_file_1_jg3374";
dsimWXD1_3	AUGUSTUS	stop_codon	2309323	2309325	.	+	0	transcript_id "file_1_file_1_jg3374.t1"; gene_id "file_1_file_1_jg3374";
dsimWXD1_3	AUGUSTUS	start_codon	14862654	14862656	.	+	0	transcript_id "file_1_file_1_jg4939.t1"; gene_id "file_1_file_1_jg4939";
dsimWXD1_3	AUGUSTUS	CDS	14862654	14862807	1	+	0	transcript_id "file_1_file_1_jg4939.t1"; gene_id "file_1_file_1_jg4939";
dsimWXD1_3	AUGUSTUS	exon	14862654	14862807	.	+	.	transcript_id "file_1_file_1_jg4939.t1"; gene_id "file_1_file_1_jg4939";
dsimWXD1_3	AUGUSTUS	intron	14862808	14869982	.	+	.	transcript_id "file_1_file_1_jg4939.t1"; gene_id "file_1_file_1_jg4939";
dsimWXD1_3	AUGUSTUS	CDS	14869983	14870162	1	+	2	transcript_id "file_1_file_1_jg4939.t1"; gene_id "file_1_file_1_jg4939";
dsimWXD1_3	AUGUSTUS	exon	14869983	14870162	.	+	.	transcript_id "file_1_file_1_jg4939.t1"; gene_id "file_1_file_1_jg4939";
dsimWXD1_3	AUGUSTUS	intron	14870163	14870228	.	+	.	transcript_id "file_1_file_1_jg4939.t1"; gene_id "file_1_file_1_jg4939";
dsimWXD1_3	AUGUSTUS	CDS	14870229	14870740	1	+	2	transcript_id "file_1_file_1_jg4939.t1"; gene_id "file_1_file_1_jg4939";
dsimWXD1_3	AUGUSTUS	exon	14870229	14870740	.	+	.	transcript_id "file_1_file_1_jg4939.t1"; gene_id "file_1_file_1_jg4939";
dsimWXD1_3	AUGUSTUS	intron	14870741	14870803	.	+	.	transcript_id "file_1_file_1_jg4939.t1"; gene_id "file_1_file_1_jg4939";
dsimWXD1_3	AUGUSTUS	CDS	14870804	14871026	1	+	0	transcript_id "file_1_file_1_jg4939.t1"; gene_id "file_1_file_1_jg4939";
dsimWXD1_3	AUGUSTUS	exon	14870804	14871026	.	+	.	transcript_id "file_1_file_1_jg4939.t1"; gene_id "file_1_file_1_jg4939";
dsimWXD1_3	AUGUSTUS	intron	14871027	14871087	.	+	.	transcript_id "file_1_file_1_jg4939.t1"; gene_id "file_1_file_1_jg4939";
dsimWXD1_3	AUGUSTUS	CDS	14871088	14871298	1	+	2	transcript_id "file_1_file_1_jg4939.t1"; gene_id "file_1_file_1_jg4939";
dsimWXD1_3	AUGUSTUS	exon	14871088	14871298	.	+	.	transcript_id "file_1_file_1_jg4939.t1"; gene_id "file_1_file_1_jg4939";
dsimWXD1_3	AUGUSTUS	intron	14871299	14871363	.	+	.	transcript_id "file_1_file_1_jg4939.t1"; gene_id "file_1_file_1_jg4939";
dsimWXD1_3	AUGUSTUS	transcript	14862654	14873509	.	+	.	transcript_id "file_1_file_1_jg4939.t1"; gene_id "file_1_file_1_jg4939"
dsimWXD1_3	AUGUSTUS	gene	14862654	14873509	.	+	.	jg4939
dsimWXD1_3	AUGUSTUS	CDS	14871364	14873509	1	+	1	transcript_id "file_1_file_1_jg4939.t1"; gene_id "file_1_file_1_jg4939";
dsimWXD1_3	AUGUSTUS	exon	14871364	14873509	.	+	.	transcript_id "file_1_file_1_jg4939.t1"; gene_id "file_1_file_1_jg4939";
dsimWXD1_3	AUGUSTUS	stop_codon	14873507	14873509	.	+	0	transcript_id "file_1_file_1_jg4939.t1"; gene_id "file_1_file_1_jg4939";
dsimWXD1_3	AUGUSTUS	stop_codon	28099778	28099780	.	-	0	transcript_id "file_1_file_1_jg6758.t1"; gene_id "file_1_file_1_jg6758";
dsimWXD1_3	AUGUSTUS	CDS	28099778	28100016	1	-	2	transcript_id "file_1_file_1_jg6758.t1"; gene_id "file_1_file_1_jg6758";
dsimWXD1_3	AUGUSTUS	exon	28099778	28100016	.	-	.	transcript_id "file_1_file_1_jg6758.t1"; gene_id "file_1_file_1_jg6758";
dsimWXD1_3	AUGUSTUS	intron	28100017	28100071	.	-	.	transcript_id "file_1_file_1_jg6758.t1"; gene_id "file_1_file_1_jg6758";
dsimWXD1_3	AUGUSTUS	transcript	28099778	28100924	.	-	.	transcript_id "file_1_file_1_jg6758.t1"; gene_id "file_1_file_1_jg6758"
dsimWXD1_3	AUGUSTUS	gene	28099778	28100924	.	-	.	jg6758
dsimWXD1_3	AUGUSTUS	CDS	28100072	28100924	1	-	0	transcript_id "file_1_file_1_jg6758.t1"; gene_id "file_1_file_1_jg6758";
dsimWXD1_3	AUGUSTUS	exon	28100072	28100924	.	-	.	transcript_id "file_1_file_1_jg6758.t1"; gene_id "file_1_file_1_jg6758";
dsimWXD1_3	AUGUSTUS	start_codon	28100922	28100924	.	-	0	transcript_id "file_1_file_1_jg6758.t1"; gene_id "file_1_file_1_jg6758";
dsimWXD1_3	AUGUSTUS	start_codon	4060933	4060935	.	+	0	transcript_id "file_1_file_1_jg3615.t1"; gene_id "file_1_file_1_jg3615";
dsimWXD1_3	AUGUSTUS	CDS	4060933	4061013	1	+	0	transcript_id "file_1_file_1_jg3615.t1"; gene_id "file_1_file_1_jg3615";
dsimWXD1_3	AUGUSTUS	exon	4060933	4061013	.	+	.	transcript_id "file_1_file_1_jg3615.t1"; gene_id "file_1_file_1_jg3615";
dsimWXD1_3	AUGUSTUS	intron	4061014	4061072	.	+	.	transcript_id "file_1_file_1_jg3615.t1"; gene_id "file_1_file_1_jg3615";
dsimWXD1_3	AUGUSTUS	CDS	4061073	4061255	1	+	0	transcript_id "file_1_file_1_jg3615.t1"; gene_id "file_1_file_1_jg3615";
dsimWXD1_3	AUGUSTUS	exon	4061073	4061255	.	+	.	transcript_id "file_1_file_1_jg3615.t1"; gene_id "file_1_file_1_jg3615";
dsimWXD1_3	AUGUSTUS	intron	4061256	4061316	.	+	.	transcript_id "file_1_file_1_jg3615.t1"; gene_id "file_1_file_1_jg3615";
dsimWXD1_3	AUGUSTUS	transcript	4060933	4061793	.	+	.	transcript_id "file_1_file_1_jg3615.t1"; gene_id "file_1_file_1_jg3615"
dsimWXD1_3	AUGUSTUS	gene	4060933	4061793	.	+	.	jg3615
dsimWXD1_3	AUGUSTUS	CDS	4061317	4061793	1	+	0	transcript_id "file_1_file_1_jg3615.t1"; gene_id "file_1_file_1_jg3615";
dsimWXD1_3	AUGUSTUS	exon	4061317	4061793	.	+	.	transcript_id "file_1_file_1_jg3615.t1"; gene_id "file_1_file_1_jg3615";
dsimWXD1_3	AUGUSTUS	stop_codon	4061791	4061793	.	+	0	transcript_id "file_1_file_1_jg3615.t1"; gene_id "file_1_file_1_jg3615";
dsimWXD1_175	AUGUSTUS	stop_codon	10530	10532	.	-	0	transcript_id "file_1_file_1_jg146.t1"; gene_id "file_1_file_1_jg146";
dsimWXD1_175	AUGUSTUS	CDS	10530	10961	0.46	-	0	transcript_id "file_1_file_1_jg146.t1"; gene_id "file_1_file_1_jg146";
dsimWXD1_175	AUGUSTUS	exon	10530	10961	.	-	.	transcript_id "file_1_file_1_jg146.t1"; gene_id "file_1_file_1_jg146";
dsimWXD1_175	AUGUSTUS	transcript	10530	10961	.	-	.	transcript_id "file_1_file_1_jg146.t1"; gene_id "file_1_file_1_jg146"
dsimWXD1_175	AUGUSTUS	gene	10530	10961	.	-	.	jg146
dsimWXD1_175	AUGUSTUS	start_codon	10959	10961	.	-	0	transcript_id "file_1_file_1_jg146.t1"; gene_id "file_1_file_1_jg146";
dsimWXD1_44	AUGUSTUS	start_codon	6063	6065	.	+	0	transcript_id "file_1_file_1_jg15591.t1"; gene_id "file_1_file_1_jg15591";
dsimWXD1_44	AUGUSTUS	CDS	6063	6079	1	+	0	transcript_id "file_1_file_1_jg15591.t1"; gene_id "file_1_file_1_jg15591";
dsimWXD1_44	AUGUSTUS	exon	6063	6079	.	+	.	transcript_id "file_1_file_1_jg15591.t1"; gene_id "file_1_file_1_jg15591";
dsimWXD1_44	AUGUSTUS	intron	6080	6285	.	+	.	transcript_id "file_1_file_1_jg15591.t1"; gene_id "file_1_file_1_jg15591";
dsimWXD1_44	AUGUSTUS	CDS	6286	6420	1	+	1	transcript_id "file_1_file_1_jg15591.t1"; gene_id "file_1_file_1_jg15591";
dsimWXD1_44	AUGUSTUS	exon	6286	6420	.	+	.	transcript_id "file_1_file_1_jg15591.t1"; gene_id "file_1_file_1_jg15591";
dsimWXD1_44	AUGUSTUS	intron	6421	6926	.	+	.	transcript_id "file_1_file_1_jg15591.t1"; gene_id "file_1_file_1_jg15591";
dsimWXD1_44	AUGUSTUS	transcript	6063	7194	.	+	.	transcript_id "file_1_file_1_jg15591.t1"; gene_id "file_1_file_1_jg15591"
dsimWXD1_44	AUGUSTUS	gene	6063	7194	.	+	.	jg15591
dsimWXD1_44	AUGUSTUS	CDS	6927	7194	1	+	1	transcript_id "file_1_file_1_jg15591.t1"; gene_id "file_1_file_1_jg15591";
dsimWXD1_44	AUGUSTUS	exon	6927	7194	.	+	.	transcript_id "file_1_file_1_jg15591.t1"; gene_id "file_1_file_1_jg15591";
dsimWXD1_44	AUGUSTUS	stop_codon	7192	7194	.	+	0	transcript_id "file_1_file_1_jg15591.t1"; gene_id "file_1_file_1_jg15591";
dsimWXD1_2	AUGUSTUS	stop_codon	7232129	7232131	.	-	0	transcript_id "file_1_file_1_jg13461.t1"; gene_id "file_1_file_1_jg13461";
dsimWXD1_2	AUGUSTUS	CDS	7232129	7232815	1	-	0	transcript_id "file_1_file_1_jg13461.t1"; gene_id "file_1_file_1_jg13461";
dsimWXD1_2	AUGUSTUS	exon	7232129	7232815	.	-	.	transcript_id "file_1_file_1_jg13461.t1"; gene_id "file_1_file_1_jg13461";
dsimWXD1_2	AUGUSTUS	intron	7232816	7232874	.	-	.	transcript_id "file_1_file_1_jg13461.t1"; gene_id "file_1_file_1_jg13461";
dsimWXD1_2	AUGUSTUS	CDS	7232875	7233428	1	-	2	transcript_id "file_1_file_1_jg13461.t1"; gene_id "file_1_file_1_jg13461";
dsimWXD1_2	AUGUSTUS	exon	7232875	7233428	.	-	.	transcript_id "file_1_file_1_jg13461.t1"; gene_id "file_1_file_1_jg13461";
dsimWXD1_2	AUGUSTUS	intron	7233429	7233485	.	-	.	transcript_id "file_1_file_1_jg13461.t1"; gene_id "file_1_file_1_jg13461";
dsimWXD1_2	AUGUSTUS	CDS	7233486	7234043	1	-	2	transcript_id "file_1_file_1_jg13461.t1"; gene_id "file_1_file_1_jg13461";
dsimWXD1_2	AUGUSTUS	exon	7233486	7234043	.	-	.	transcript_id "file_1_file_1_jg13461.t1"; gene_id "file_1_file_1_jg13461";
dsimWXD1_2	AUGUSTUS	intron	7234044	7234108	.	-	.	transcript_id "file_1_file_1_jg13461.t1"; gene_id "file_1_file_1_jg13461";
dsimWXD1_2	AUGUSTUS	transcript	7232129	7234241	.	-	.	transcript_id "file_1_file_1_jg13461.t1"; gene_id "file_1_file_1_jg13461"
dsimWXD1_2	AUGUSTUS	gene	7232129	7234241	.	-	.	jg13461
dsimWXD1_2	AUGUSTUS	CDS	7234109	7234241	1	-	0	transcript_id "file_1_file_1_jg13461.t1"; gene_id "file_1_file_1_jg13461";
dsimWXD1_2	AUGUSTUS	exon	7234109	7234241	.	-	.	transcript_id "file_1_file_1_jg13461.t1"; gene_id "file_1_file_1_jg13461";
dsimWXD1_2	AUGUSTUS	start_codon	7234239	7234241	.	-	0	transcript_id "file_1_file_1_jg13461.t1"; gene_id "file_1_file_1_jg13461";
dsimWXD1_5	AUGUSTUS	start_codon	7540488	7540490	.	+	0	transcript_id "file_1_file_1_jg7748.t1"; gene_id "file_1_file_1_jg7748";
dsimWXD1_5	AUGUSTUS	CDS	7540488	7543304	0.97	+	0	transcript_id "file_1_file_1_jg7748.t1"; gene_id "file_1_file_1_jg7748";
dsimWXD1_5	AUGUSTUS	exon	7540488	7543304	.	+	.	transcript_id "file_1_file_1_jg7748.t1"; gene_id "file_1_file_1_jg7748";
dsimWXD1_5	AUGUSTUS	intron	7543305	7543358	.	+	.	transcript_id "file_1_file_1_jg7748.t1"; gene_id "file_1_file_1_jg7748";
dsimWXD1_5	AUGUSTUS	CDS	7543359	7543782	1	+	0	transcript_id "file_1_file_1_jg7748.t1"; gene_id "file_1_file_1_jg7748";
dsimWXD1_5	AUGUSTUS	exon	7543359	7543782	.	+	.	transcript_id "file_1_file_1_jg7748.t1"; gene_id "file_1_file_1_jg7748";
dsimWXD1_5	AUGUSTUS	intron	7543783	7543875	.	+	.	transcript_id "file_1_file_1_jg7748.t1"; gene_id "file_1_file_1_jg7748";
dsimWXD1_5	AUGUSTUS	CDS	7543876	7544642	1	+	2	transcript_id "file_1_file_1_jg7748.t1"; gene_id "file_1_file_1_jg7748";
dsimWXD1_5	AUGUSTUS	exon	7543876	7544642	.	+	.	transcript_id "file_1_file_1_jg7748.t1"; gene_id "file_1_file_1_jg7748";
dsimWXD1_5	AUGUSTUS	intron	7544643	7544714	.	+	.	transcript_id "file_1_file_1_jg7748.t1"; gene_id "file_1_file_1_jg7748";
dsimWXD1_5	AUGUSTUS	CDS	7544715	7544846	1	+	0	transcript_id "file_1_file_1_jg7748.t1"; gene_id "file_1_file_1_jg7748";
dsimWXD1_5	AUGUSTUS	exon	7544715	7544846	.	+	.	transcript_id "file_1_file_1_jg7748.t1"; gene_id "file_1_file_1_jg7748";
dsimWXD1_5	AUGUSTUS	intron	7544847	7544917	.	+	.	transcript_id "file_1_file_1_jg7748.t1"; gene_id "file_1_file_1_jg7748";
dsimWXD1_5	AUGUSTUS	CDS	7544918	7545057	1	+	0	transcript_id "file_1_file_1_jg7748.t1"; gene_id "file_1_file_1_jg7748";
dsimWXD1_5	AUGUSTUS	exon	7544918	7545057	.	+	.	transcript_id "file_1_file_1_jg7748.t1"; gene_id "file_1_file_1_jg7748";
dsimWXD1_5	AUGUSTUS	intron	7545058	7545121	.	+	.	transcript_id "file_1_file_1_jg7748.t1"; gene_id "file_1_file_1_jg7748";
dsimWXD1_5	AUGUSTUS	transcript	7540488	7545239	.	+	.	transcript_id "file_1_file_1_jg7748.t1"; gene_id "file_1_file_1_jg7748"
dsimWXD1_5	AUGUSTUS	gene	7540488	7545239	.	+	.	jg7748
dsimWXD1_5	AUGUSTUS	CDS	7545122	7545239	1	+	1	transcript_id "file_1_file_1_jg7748.t1"; gene_id "file_1_file_1_jg7748";
dsimWXD1_5	AUGUSTUS	exon	7545122	7545239	.	+	.	transcript_id "file_1_file_1_jg7748.t1"; gene_id "file_1_file_1_jg7748";
dsimWXD1_5	AUGUSTUS	stop_codon	7545237	7545239	.	+	0	transcript_id "file_1_file_1_jg7748.t1"; gene_id "file_1_file_1_jg7748";
dsimWXD1_3	AUGUSTUS	start_codon	22409169	22409171	.	+	0	transcript_id "file_1_file_1_jg6057.t1"; gene_id "file_1_file_1_jg6057";
dsimWXD1_3	AUGUSTUS	CDS	22409169	22409441	0.87	+	0	transcript_id "file_1_file_1_jg6057.t1"; gene_id "file_1_file_1_jg6057";
dsimWXD1_3	AUGUSTUS	exon	22409169	22409441	.	+	.	transcript_id "file_1_file_1_jg6057.t1"; gene_id "file_1_file_1_jg6057";
dsimWXD1_3	AUGUSTUS	transcript	22409169	22409441	.	+	.	transcript_id "file_1_file_1_jg6057.t1"; gene_id "file_1_file_1_jg6057"
dsimWXD1_3	AUGUSTUS	gene	22409169	22409441	.	+	.	jg6057
dsimWXD1_3	AUGUSTUS	stop_codon	22409439	22409441	.	+	0	transcript_id "file_1_file_1_jg6057.t1"; gene_id "file_1_file_1_jg6057";
dsimWXD1_31	AUGUSTUS	start_codon	35091	35093	.	+	0	transcript_id "file_1_file_1_jg6875.t1"; gene_id "file_1_file_1_jg6875";
dsimWXD1_31	AUGUSTUS	CDS	35091	35163	1	+	0	transcript_id "file_1_file_1_jg6875.t1"; gene_id "file_1_file_1_jg6875";
dsimWXD1_31	AUGUSTUS	exon	35091	35163	.	+	.	transcript_id "file_1_file_1_jg6875.t1"; gene_id "file_1_file_1_jg6875";
dsimWXD1_31	AUGUSTUS	intron	35164	35218	.	+	.	transcript_id "file_1_file_1_jg6875.t1"; gene_id "file_1_file_1_jg6875";
dsimWXD1_31	AUGUSTUS	CDS	35219	35366	1	+	2	transcript_id "file_1_file_1_jg6875.t1"; gene_id "file_1_file_1_jg6875";
dsimWXD1_31	AUGUSTUS	exon	35219	35366	.	+	.	transcript_id "file_1_file_1_jg6875.t1"; gene_id "file_1_file_1_jg6875";
dsimWXD1_31	AUGUSTUS	intron	35367	35423	.	+	.	transcript_id "file_1_file_1_jg6875.t1"; gene_id "file_1_file_1_jg6875";
dsimWXD1_31	AUGUSTUS	transcript	35091	35877	.	+	.	transcript_id "file_1_file_1_jg6875.t1"; gene_id "file_1_file_1_jg6875"
dsimWXD1_31	AUGUSTUS	gene	35091	35877	.	+	.	jg6875
dsimWXD1_31	AUGUSTUS	CDS	35424	35877	1	+	1	transcript_id "file_1_file_1_jg6875.t1"; gene_id "file_1_file_1_jg6875";
dsimWXD1_31	AUGUSTUS	exon	35424	35877	.	+	.	transcript_id "file_1_file_1_jg6875.t1"; gene_id "file_1_file_1_jg6875";
dsimWXD1_31	AUGUSTUS	stop_codon	35875	35877	.	+	0	transcript_id "file_1_file_1_jg6875.t1"; gene_id "file_1_file_1_jg6875";
dsimWXD1_3	AUGUSTUS	start_codon	10345171	10345173	.	+	0	transcript_id "file_1_file_1_jg4352.t1"; gene_id "file_1_file_1_jg4352";
dsimWXD1_3	AUGUSTUS	CDS	10345171	10345274	1	+	0	transcript_id "file_1_file_1_jg4352.t1"; gene_id "file_1_file_1_jg4352";
dsimWXD1_3	AUGUSTUS	exon	10345171	10345274	.	+	.	transcript_id "file_1_file_1_jg4352.t1"; gene_id "file_1_file_1_jg4352";
dsimWXD1_3	AUGUSTUS	intron	10345275	10346526	.	+	.	transcript_id "file_1_file_1_jg4352.t1"; gene_id "file_1_file_1_jg4352";
dsimWXD1_3	AUGUSTUS	CDS	10346527	10346681	1	+	1	transcript_id "file_1_file_1_jg4352.t1"; gene_id "file_1_file_1_jg4352";
dsimWXD1_3	AUGUSTUS	exon	10346527	10346681	.	+	.	transcript_id "file_1_file_1_jg4352.t1"; gene_id "file_1_file_1_jg4352";
dsimWXD1_3	AUGUSTUS	intron	10346682	10346774	.	+	.	transcript_id "file_1_file_1_jg4352.t1"; gene_id "file_1_file_1_jg4352";
dsimWXD1_3	AUGUSTUS	transcript	10345171	10346962	.	+	.	transcript_id "file_1_file_1_jg4352.t1"; gene_id "file_1_file_1_jg4352"
dsimWXD1_3	AUGUSTUS	gene	10345171	10346962	.	+	.	jg4352
dsimWXD1_3	AUGUSTUS	CDS	10346775	10346962	1	+	2	transcript_id "file_1_file_1_jg4352.t1"; gene_id "file_1_file_1_jg4352";
dsimWXD1_3	AUGUSTUS	exon	10346775	10346962	.	+	.	transcript_id "file_1_file_1_jg4352.t1"; gene_id "file_1_file_1_jg4352";
dsimWXD1_3	AUGUSTUS	stop_codon	10346960	10346962	.	+	0	transcript_id "file_1_file_1_jg4352.t1"; gene_id "file_1_file_1_jg4352";
dsimWXD1_2	AUGUSTUS	start_codon	22635682	22635684	.	+	0	transcript_id "file_1_file_1_jg15374.t1"; gene_id "file_1_file_1_jg15374";
dsimWXD1_2	AUGUSTUS	CDS	22635682	22635835	1	+	0	transcript_id "file_1_file_1_jg15374.t1"; gene_id "file_1_file_1_jg15374";
dsimWXD1_2	AUGUSTUS	exon	22635682	22635835	.	+	.	transcript_id "file_1_file_1_jg15374.t1"; gene_id "file_1_file_1_jg15374";
dsimWXD1_2	AUGUSTUS	intron	22635836	22636200	.	+	.	transcript_id "file_1_file_1_jg15374.t1"; gene_id "file_1_file_1_jg15374";
dsimWXD1_2	AUGUSTUS	CDS	22636201	22636501	1	+	2	transcript_id "file_1_file_1_jg15374.t1"; gene_id "file_1_file_1_jg15374";
dsimWXD1_2	AUGUSTUS	exon	22636201	22636501	.	+	.	transcript_id "file_1_file_1_jg15374.t1"; gene_id "file_1_file_1_jg15374";
dsimWXD1_2	AUGUSTUS	intron	22636502	22640303	.	+	.	transcript_id "file_1_file_1_jg15374.t1"; gene_id "file_1_file_1_jg15374";
dsimWXD1_2	AUGUSTUS	transcript	22635682	22641165	.	+	.	transcript_id "file_1_file_1_jg15374.t1"; gene_id "file_1_file_1_jg15374"
dsimWXD1_2	AUGUSTUS	gene	22635682	22641165	.	+	.	jg15374
dsimWXD1_2	AUGUSTUS	CDS	22640304	22641165	1	+	1	transcript_id "file_1_file_1_jg15374.t1"; gene_id "file_1_file_1_jg15374";
dsimWXD1_2	AUGUSTUS	exon	22640304	22641165	.	+	.	transcript_id "file_1_file_1_jg15374.t1"; gene_id "file_1_file_1_jg15374";
dsimWXD1_2	AUGUSTUS	stop_codon	22641163	22641165	.	+	0	transcript_id "file_1_file_1_jg15374.t1"; gene_id "file_1_file_1_jg15374";
dsimWXD1_3	AUGUSTUS	stop_codon	2795082	2795084	.	-	0	transcript_id "file_1_file_1_jg3477.t1"; gene_id "file_1_file_1_jg3477";
dsimWXD1_3	AUGUSTUS	CDS	2795082	2795354	1	-	0	transcript_id "file_1_file_1_jg3477.t1"; gene_id "file_1_file_1_jg3477";
dsimWXD1_3	AUGUSTUS	exon	2795082	2795354	.	-	.	transcript_id "file_1_file_1_jg3477.t1"; gene_id "file_1_file_1_jg3477";
dsimWXD1_3	AUGUSTUS	intron	2795355	2795424	.	-	.	transcript_id "file_1_file_1_jg3477.t1"; gene_id "file_1_file_1_jg3477";
dsimWXD1_3	AUGUSTUS	CDS	2795425	2796302	1	-	2	transcript_id "file_1_file_1_jg3477.t1"; gene_id "file_1_file_1_jg3477";
dsimWXD1_3	AUGUSTUS	exon	2795425	2796302	.	-	.	transcript_id "file_1_file_1_jg3477.t1"; gene_id "file_1_file_1_jg3477";
dsimWXD1_3	AUGUSTUS	intron	2796303	2796479	.	-	.	transcript_id "file_1_file_1_jg3477.t1"; gene_id "file_1_file_1_jg3477";
dsimWXD1_3	AUGUSTUS	transcript	2795082	2797143	.	-	.	transcript_id "file_1_file_1_jg3477.t1"; gene_id "file_1_file_1_jg3477"
dsimWXD1_3	AUGUSTUS	gene	2795082	2797143	.	-	.	jg3477
dsimWXD1_3	AUGUSTUS	CDS	2796480	2797143	1	-	0	transcript_id "file_1_file_1_jg3477.t1"; gene_id "file_1_file_1_jg3477";
dsimWXD1_3	AUGUSTUS	exon	2796480	2797143	.	-	.	transcript_id "file_1_file_1_jg3477.t1"; gene_id "file_1_file_1_jg3477";
dsimWXD1_3	AUGUSTUS	start_codon	2797141	2797143	.	-	0	transcript_id "file_1_file_1_jg3477.t1"; gene_id "file_1_file_1_jg3477";
dsimWXD1_5	AUGUSTUS	start_codon	12516172	12516174	.	+	0	transcript_id "file_1_file_1_jg8299.t1"; gene_id "file_1_file_1_jg8299";
dsimWXD1_5	AUGUSTUS	CDS	12516172	12516397	1	+	0	transcript_id "file_1_file_1_jg8299.t1"; gene_id "file_1_file_1_jg8299";
dsimWXD1_5	AUGUSTUS	exon	12516172	12516397	.	+	.	transcript_id "file_1_file_1_jg8299.t1"; gene_id "file_1_file_1_jg8299";
dsimWXD1_5	AUGUSTUS	intron	12516398	12516494	.	+	.	transcript_id "file_1_file_1_jg8299.t1"; gene_id "file_1_file_1_jg8299";
dsimWXD1_5	AUGUSTUS	CDS	12516495	12516585	1	+	2	transcript_id "file_1_file_1_jg8299.t1"; gene_id "file_1_file_1_jg8299";
dsimWXD1_5	AUGUSTUS	exon	12516495	12516585	.	+	.	transcript_id "file_1_file_1_jg8299.t1"; gene_id "file_1_file_1_jg8299";
dsimWXD1_5	AUGUSTUS	intron	12516586	12517160	.	+	.	transcript_id "file_1_file_1_jg8299.t1"; gene_id "file_1_file_1_jg8299";
dsimWXD1_5	AUGUSTUS	CDS	12517161	12517723	0.83	+	1	transcript_id "file_1_file_1_jg8299.t1"; gene_id "file_1_file_1_jg8299";
dsimWXD1_5	AUGUSTUS	exon	12517161	12517723	.	+	.	transcript_id "file_1_file_1_jg8299.t1"; gene_id "file_1_file_1_jg8299";
dsimWXD1_5	AUGUSTUS	intron	12517724	12517784	.	+	.	transcript_id "file_1_file_1_jg8299.t1"; gene_id "file_1_file_1_jg8299";
dsimWXD1_5	AUGUSTUS	CDS	12517785	12517870	0.37	+	2	transcript_id "file_1_file_1_jg8299.t1"; gene_id "file_1_file_1_jg8299";
dsimWXD1_5	AUGUSTUS	exon	12517785	12517870	.	+	.	transcript_id "file_1_file_1_jg8299.t1"; gene_id "file_1_file_1_jg8299";
dsimWXD1_5	AUGUSTUS	intron	12517871	12517930	.	+	.	transcript_id "file_1_file_1_jg8299.t1"; gene_id "file_1_file_1_jg8299";
dsimWXD1_5	AUGUSTUS	transcript	12516172	12518242	.	+	.	transcript_id "file_1_file_1_jg8299.t1"; gene_id "file_1_file_1_jg8299"
dsimWXD1_5	AUGUSTUS	gene	12516172	12518242	.	+	.	jg8299
dsimWXD1_5	AUGUSTUS	CDS	12517931	12518242	1	+	0	transcript_id "file_1_file_1_jg8299.t1"; gene_id "file_1_file_1_jg8299";
dsimWXD1_5	AUGUSTUS	exon	12517931	12518242	.	+	.	transcript_id "file_1_file_1_jg8299.t1"; gene_id "file_1_file_1_jg8299";
dsimWXD1_5	AUGUSTUS	stop_codon	12518240	12518242	.	+	0	transcript_id "file_1_file_1_jg8299.t1"; gene_id "file_1_file_1_jg8299";
dsimWXD1_5	AUGUSTUS	stop_codon	9952171	9952173	.	-	0	transcript_id "file_1_file_1_jg8007.t1"; gene_id "file_1_file_1_jg8007";
dsimWXD1_5	AUGUSTUS	CDS	9952171	9952965	1	-	0	transcript_id "file_1_file_1_jg8007.t1"; gene_id "file_1_file_1_jg8007";
dsimWXD1_5	AUGUSTUS	exon	9952171	9952965	.	-	.	transcript_id "file_1_file_1_jg8007.t1"; gene_id "file_1_file_1_jg8007";
dsimWXD1_5	AUGUSTUS	transcript	9952171	9952965	.	-	.	transcript_id "file_1_file_1_jg8007.t1"; gene_id "file_1_file_1_jg8007"
dsimWXD1_5	AUGUSTUS	gene	9952171	9952965	.	-	.	jg8007
dsimWXD1_5	AUGUSTUS	start_codon	9952963	9952965	.	-	0	transcript_id "file_1_file_1_jg8007.t1"; gene_id "file_1_file_1_jg8007";
dsimWXD1_3	AUGUSTUS	stop_codon	114220	114222	.	-	0	transcript_id "file_1_file_1_jg3154.t1"; gene_id "file_1_file_1_jg3154";
dsimWXD1_3	AUGUSTUS	CDS	114220	114501	0.99	-	0	transcript_id "file_1_file_1_jg3154.t1"; gene_id "file_1_file_1_jg3154";
dsimWXD1_3	AUGUSTUS	exon	114220	114501	.	-	.	transcript_id "file_1_file_1_jg3154.t1"; gene_id "file_1_file_1_jg3154";
dsimWXD1_3	AUGUSTUS	transcript	114220	114501	.	-	.	transcript_id "file_1_file_1_jg3154.t1"; gene_id "file_1_file_1_jg3154"
dsimWXD1_3	AUGUSTUS	gene	114220	114501	.	-	.	jg3154
dsimWXD1_3	AUGUSTUS	start_codon	114499	114501	.	-	0	transcript_id "file_1_file_1_jg3154.t1"; gene_id "file_1_file_1_jg3154";
dsimWXD1_3	AUGUSTUS	start_codon	23893584	23893586	.	+	0	transcript_id "file_1_file_1_jg6244.t1"; gene_id "file_1_file_1_jg6244";
dsimWXD1_3	AUGUSTUS	CDS	23893584	23893647	1	+	0	transcript_id "file_1_file_1_jg6244.t1"; gene_id "file_1_file_1_jg6244";
dsimWXD1_3	AUGUSTUS	exon	23893584	23893647	.	+	.	transcript_id "file_1_file_1_jg6244.t1"; gene_id "file_1_file_1_jg6244";
dsimWXD1_3	AUGUSTUS	intron	23893648	23893703	.	+	.	transcript_id "file_1_file_1_jg6244.t1"; gene_id "file_1_file_1_jg6244";
dsimWXD1_3	AUGUSTUS	CDS	23893704	23893864	1	+	2	transcript_id "file_1_file_1_jg6244.t1"; gene_id "file_1_file_1_jg6244";
dsimWXD1_3	AUGUSTUS	exon	23893704	23893864	.	+	.	transcript_id "file_1_file_1_jg6244.t1"; gene_id "file_1_file_1_jg6244";
dsimWXD1_3	AUGUSTUS	intron	23893865	23893971	.	+	.	transcript_id "file_1_file_1_jg6244.t1"; gene_id "file_1_file_1_jg6244";
dsimWXD1_3	AUGUSTUS	CDS	23893972	23894297	1	+	0	transcript_id "file_1_file_1_jg6244.t1"; gene_id "file_1_file_1_jg6244";
dsimWXD1_3	AUGUSTUS	exon	23893972	23894297	.	+	.	transcript_id "file_1_file_1_jg6244.t1"; gene_id "file_1_file_1_jg6244";
dsimWXD1_3	AUGUSTUS	intron	23894298	23894428	.	+	.	transcript_id "file_1_file_1_jg6244.t1"; gene_id "file_1_file_1_jg6244";
dsimWXD1_3	AUGUSTUS	transcript	23893584	23895035	.	+	.	transcript_id "file_1_file_1_jg6244.t1"; gene_id "file_1_file_1_jg6244"
dsimWXD1_3	AUGUSTUS	gene	23893584	23895035	.	+	.	jg6244
dsimWXD1_3	AUGUSTUS	CDS	23894429	23895035	1	+	1	transcript_id "file_1_file_1_jg6244.t1"; gene_id "file_1_file_1_jg6244";
dsimWXD1_3	AUGUSTUS	exon	23894429	23895035	.	+	.	transcript_id "file_1_file_1_jg6244.t1"; gene_id "file_1_file_1_jg6244";
dsimWXD1_3	AUGUSTUS	stop_codon	23895033	23895035	.	+	0	transcript_id "file_1_file_1_jg6244.t1"; gene_id "file_1_file_1_jg6244";
dsimWXD1_2	AUGUSTUS	stop_codon	7563355	7563357	.	-	0	transcript_id "file_1_file_1_jg13515.t2"; gene_id "file_1_file_1_jg13515";
dsimWXD1_2	AUGUSTUS	CDS	7563355	7568348	0.93	-	2	transcript_id "file_1_file_1_jg13515.t2"; gene_id "file_1_file_1_jg13515";
dsimWXD1_2	AUGUSTUS	exon	7563355	7568348	.	-	.	transcript_id "file_1_file_1_jg13515.t2"; gene_id "file_1_file_1_jg13515";
dsimWXD1_2	AUGUSTUS	intron	7568349	7568814	.	-	.	transcript_id "file_1_file_1_jg13515.t2"; gene_id "file_1_file_1_jg13515";
dsimWXD1_2	AUGUSTUS	CDS	7568815	7569132	1	-	2	transcript_id "file_1_file_1_jg13515.t2"; gene_id "file_1_file_1_jg13515";
dsimWXD1_2	AUGUSTUS	exon	7568815	7569132	.	-	.	transcript_id "file_1_file_1_jg13515.t2"; gene_id "file_1_file_1_jg13515";
dsimWXD1_2	AUGUSTUS	intron	7569133	7569303	.	-	.	transcript_id "file_1_file_1_jg13515.t2"; gene_id "file_1_file_1_jg13515";
dsimWXD1_2	AUGUSTUS	CDS	7569304	7569723	1	-	2	transcript_id "file_1_file_1_jg13515.t2"; gene_id "file_1_file_1_jg13515";
dsimWXD1_2	AUGUSTUS	exon	7569304	7569723	.	-	.	transcript_id "file_1_file_1_jg13515.t2"; gene_id "file_1_file_1_jg13515";
dsimWXD1_2	AUGUSTUS	intron	7569724	7570078	.	-	.	transcript_id "file_1_file_1_jg13515.t2"; gene_id "file_1_file_1_jg13515";
dsimWXD1_2	AUGUSTUS	CDS	7570079	7570144	1	-	2	transcript_id "file_1_file_1_jg13515.t2"; gene_id "file_1_file_1_jg13515";
dsimWXD1_2	AUGUSTUS	exon	7570079	7570144	.	-	.	transcript_id "file_1_file_1_jg13515.t2"; gene_id "file_1_file_1_jg13515";
dsimWXD1_2	AUGUSTUS	intron	7570145	7572986	.	-	.	transcript_id "file_1_file_1_jg13515.t2"; gene_id "file_1_file_1_jg13515";
dsimWXD1_2	AUGUSTUS	CDS	7572987	7574479	0.65	-	1	transcript_id "file_1_file_1_jg13515.t2"; gene_id "file_1_file_1_jg13515";
dsimWXD1_2	AUGUSTUS	exon	7572987	7574479	.	-	.	transcript_id "file_1_file_1_jg13515.t2"; gene_id "file_1_file_1_jg13515";
dsimWXD1_2	AUGUSTUS	intron	7574480	7576006	.	-	.	transcript_id "file_1_file_1_jg13515.t2"; gene_id "file_1_file_1_jg13515";
dsimWXD1_2	AUGUSTUS	CDS	7576007	7585821	0.09	-	0	transcript_id "file_1_file_1_jg13515.t2"; gene_id "file_1_file_1_jg13515";
dsimWXD1_2	AUGUSTUS	exon	7576007	7585821	.	-	.	transcript_id "file_1_file_1_jg13515.t2"; gene_id "file_1_file_1_jg13515";
dsimWXD1_2	AUGUSTUS	intron	7585822	7586028	.	-	.	transcript_id "file_1_file_1_jg13515.t2"; gene_id "file_1_file_1_jg13515";
dsimWXD1_2	AUGUSTUS	CDS	7586029	7598432	0.16	-	2	transcript_id "file_1_file_1_jg13515.t2"; gene_id "file_1_file_1_jg13515";
dsimWXD1_2	AUGUSTUS	exon	7586029	7598432	.	-	.	transcript_id "file_1_file_1_jg13515.t2"; gene_id "file_1_file_1_jg13515";
dsimWXD1_2	AUGUSTUS	intron	7598433	7599656	.	-	.	transcript_id "file_1_file_1_jg13515.t2"; gene_id "file_1_file_1_jg13515";
dsimWXD1_2	AUGUSTUS	CDS	7599657	7600424	0.79	-	2	transcript_id "file_1_file_1_jg13515.t2"; gene_id "file_1_file_1_jg13515";
dsimWXD1_2	AUGUSTUS	exon	7599657	7600424	.	-	.	transcript_id "file_1_file_1_jg13515.t2"; gene_id "file_1_file_1_jg13515";
dsimWXD1_2	AUGUSTUS	intron	7600425	7603175	.	-	.	transcript_id "file_1_file_1_jg13515.t2"; gene_id "file_1_file_1_jg13515";
dsimWXD1_2	AUGUSTUS	CDS	7603176	7603256	1	-	2	transcript_id "file_1_file_1_jg13515.t2"; gene_id "file_1_file_1_jg13515";
dsimWXD1_2	AUGUSTUS	exon	7603176	7603256	.	-	.	transcript_id "file_1_file_1_jg13515.t2"; gene_id "file_1_file_1_jg13515";
dsimWXD1_2	AUGUSTUS	intron	7603257	7603313	.	-	.	transcript_id "file_1_file_1_jg13515.t2"; gene_id "file_1_file_1_jg13515";
dsimWXD1_2	AUGUSTUS	CDS	7603314	7603412	1	-	2	transcript_id "file_1_file_1_jg13515.t2"; gene_id "file_1_file_1_jg13515";
dsimWXD1_2	AUGUSTUS	exon	7603314	7603412	.	-	.	transcript_id "file_1_file_1_jg13515.t2"; gene_id "file_1_file_1_jg13515";
dsimWXD1_2	AUGUSTUS	intron	7603413	7603472	.	-	.	transcript_id "file_1_file_1_jg13515.t2"; gene_id "file_1_file_1_jg13515";
dsimWXD1_2	AUGUSTUS	CDS	7603473	7605908	1	-	2	transcript_id "file_1_file_1_jg13515.t2"; gene_id "file_1_file_1_jg13515";
dsimWXD1_2	AUGUSTUS	exon	7603473	7605908	.	-	.	transcript_id "file_1_file_1_jg13515.t2"; gene_id "file_1_file_1_jg13515";
dsimWXD1_2	AUGUSTUS	intron	7605909	7606020	.	-	.	transcript_id "file_1_file_1_jg13515.t2"; gene_id "file_1_file_1_jg13515";
dsimWXD1_2	AUGUSTUS	CDS	7606021	7606859	1	-	1	transcript_id "file_1_file_1_jg13515.t2"; gene_id "file_1_file_1_jg13515";
dsimWXD1_2	AUGUSTUS	exon	7606021	7606859	.	-	.	transcript_id "file_1_file_1_jg13515.t2"; gene_id "file_1_file_1_jg13515";
dsimWXD1_2	AUGUSTUS	intron	7606860	7606923	.	-	.	transcript_id "file_1_file_1_jg13515.t2"; gene_id "file_1_file_1_jg13515";
dsimWXD1_2	AUGUSTUS	CDS	7606924	7607083	1	-	2	transcript_id "file_1_file_1_jg13515.t2"; gene_id "file_1_file_1_jg13515";
dsimWXD1_2	AUGUSTUS	exon	7606924	7607083	.	-	.	transcript_id "file_1_file_1_jg13515.t2"; gene_id "file_1_file_1_jg13515";
dsimWXD1_2	AUGUSTUS	intron	7607084	7609158	.	-	.	transcript_id "file_1_file_1_jg13515.t2"; gene_id "file_1_file_1_jg13515";
dsimWXD1_2	AUGUSTUS	CDS	7609159	7609185	1	-	2	transcript_id "file_1_file_1_jg13515.t2"; gene_id "file_1_file_1_jg13515";
dsimWXD1_2	AUGUSTUS	exon	7609159	7609185	.	-	.	transcript_id "file_1_file_1_jg13515.t2"; gene_id "file_1_file_1_jg13515";
dsimWXD1_2	AUGUSTUS	intron	7609186	7610370	.	-	.	transcript_id "file_1_file_1_jg13515.t2"; gene_id "file_1_file_1_jg13515";
dsimWXD1_2	AUGUSTUS	CDS	7610371	7610575	1	-	0	transcript_id "file_1_file_1_jg13515.t2"; gene_id "file_1_file_1_jg13515";
dsimWXD1_2	AUGUSTUS	exon	7610371	7610575	.	-	.	transcript_id "file_1_file_1_jg13515.t2"; gene_id "file_1_file_1_jg13515";
dsimWXD1_2	AUGUSTUS	intron	7610576	7612224	.	-	.	transcript_id "file_1_file_1_jg13515.t2"; gene_id "file_1_file_1_jg13515";
dsimWXD1_2	AUGUSTUS	CDS	7612225	7612436	1	-	2	transcript_id "file_1_file_1_jg13515.t2"; gene_id "file_1_file_1_jg13515";
dsimWXD1_2	AUGUSTUS	exon	7612225	7612436	.	-	.	transcript_id "file_1_file_1_jg13515.t2"; gene_id "file_1_file_1_jg13515";
dsimWXD1_2	AUGUSTUS	intron	7612437	7612498	.	-	.	transcript_id "file_1_file_1_jg13515.t2"; gene_id "file_1_file_1_jg13515";
dsimWXD1_2	AUGUSTUS	CDS	7612499	7612905	1	-	1	transcript_id "file_1_file_1_jg13515.t2"; gene_id "file_1_file_1_jg13515";
dsimWXD1_2	AUGUSTUS	exon	7612499	7612905	.	-	.	transcript_id "file_1_file_1_jg13515.t2"; gene_id "file_1_file_1_jg13515";
dsimWXD1_2	AUGUSTUS	intron	7612906	7612974	.	-	.	transcript_id "file_1_file_1_jg13515.t2"; gene_id "file_1_file_1_jg13515";
dsimWXD1_2	AUGUSTUS	CDS	7612975	7613251	1	-	2	transcript_id "file_1_file_1_jg13515.t2"; gene_id "file_1_file_1_jg13515";
dsimWXD1_2	AUGUSTUS	exon	7612975	7613251	.	-	.	transcript_id "file_1_file_1_jg13515.t2"; gene_id "file_1_file_1_jg13515";
dsimWXD1_2	AUGUSTUS	intron	7613252	7614141	.	-	.	transcript_id "file_1_file_1_jg13515.t2"; gene_id "file_1_file_1_jg13515";
dsimWXD1_2	AUGUSTUS	CDS	7614142	7614234	1	-	2	transcript_id "file_1_file_1_jg13515.t2"; gene_id "file_1_file_1_jg13515";
dsimWXD1_2	AUGUSTUS	exon	7614142	7614234	.	-	.	transcript_id "file_1_file_1_jg13515.t2"; gene_id "file_1_file_1_jg13515";
dsimWXD1_2	AUGUSTUS	intron	7614235	7614402	.	-	.	transcript_id "file_1_file_1_jg13515.t2"; gene_id "file_1_file_1_jg13515";
dsimWXD1_2	AUGUSTUS	CDS	7614403	7615330	1	-	0	transcript_id "file_1_file_1_jg13515.t2"; gene_id "file_1_file_1_jg13515";
dsimWXD1_2	AUGUSTUS	exon	7614403	7615330	.	-	.	transcript_id "file_1_file_1_jg13515.t2"; gene_id "file_1_file_1_jg13515";
dsimWXD1_2	AUGUSTUS	intron	7615331	7615660	.	-	.	transcript_id "file_1_file_1_jg13515.t2"; gene_id "file_1_file_1_jg13515";
dsimWXD1_2	AUGUSTUS	CDS	7615661	7615864	1	-	0	transcript_id "file_1_file_1_jg13515.t2"; gene_id "file_1_file_1_jg13515";
dsimWXD1_2	AUGUSTUS	exon	7615661	7615864	.	-	.	transcript_id "file_1_file_1_jg13515.t2"; gene_id "file_1_file_1_jg13515";
dsimWXD1_2	AUGUSTUS	intron	7615865	7616044	.	-	.	transcript_id "file_1_file_1_jg13515.t2"; gene_id "file_1_file_1_jg13515";
dsimWXD1_2	AUGUSTUS	CDS	7616045	7616809	1	-	0	transcript_id "file_1_file_1_jg13515.t2"; gene_id "file_1_file_1_jg13515";
dsimWXD1_2	AUGUSTUS	exon	7616045	7616809	.	-	.	transcript_id "file_1_file_1_jg13515.t2"; gene_id "file_1_file_1_jg13515";
dsimWXD1_2	AUGUSTUS	intron	7616810	7616874	.	-	.	transcript_id "file_1_file_1_jg13515.t2"; gene_id "file_1_file_1_jg13515";
dsimWXD1_2	AUGUSTUS	CDS	7616875	7617327	1	-	0	transcript_id "file_1_file_1_jg13515.t2"; gene_id "file_1_file_1_jg13515";
dsimWXD1_2	AUGUSTUS	exon	7616875	7617327	.	-	.	transcript_id "file_1_file_1_jg13515.t2"; gene_id "file_1_file_1_jg13515";
dsimWXD1_2	AUGUSTUS	intron	7617328	7617391	.	-	.	transcript_id "file_1_file_1_jg13515.t2"; gene_id "file_1_file_1_jg13515";
dsimWXD1_2	AUGUSTUS	CDS	7617392	7617493	1	-	0	transcript_id "file_1_file_1_jg13515.t2"; gene_id "file_1_file_1_jg13515";
dsimWXD1_2	AUGUSTUS	exon	7617392	7617493	.	-	.	transcript_id "file_1_file_1_jg13515.t2"; gene_id "file_1_file_1_jg13515";
dsimWXD1_2	AUGUSTUS	intron	7617494	7623828	.	-	.	transcript_id "file_1_file_1_jg13515.t2"; gene_id "file_1_file_1_jg13515";
dsimWXD1_2	AUGUSTUS	transcript	7563355	7624302	.	-	.	transcript_id "file_1_file_1_jg13515.t2"; gene_id "file_1_file_1_jg13515"
dsimWXD1_2	AUGUSTUS	gene	7563355	7624302	.	-	.	jg13515
dsimWXD1_2	AUGUSTUS	CDS	7623829	7624302	1	-	0	transcript_id "file_1_file_1_jg13515.t2"; gene_id "file_1_file_1_jg13515";
dsimWXD1_2	AUGUSTUS	exon	7623829	7624302	.	-	.	transcript_id "file_1_file_1_jg13515.t2"; gene_id "file_1_file_1_jg13515";
dsimWXD1_2	AUGUSTUS	start_codon	7624300	7624302	.	-	0	transcript_id "file_1_file_1_jg13515.t2"; gene_id "file_1_file_1_jg13515";
dsimWXD1_0	AUGUSTUS	stop_codon	2690287	2690289	.	-	0	transcript_id "file_1_file_1_jg742.t1"; gene_id "file_1_file_1_jg742";
dsimWXD1_0	AUGUSTUS	CDS	2690287	2690450	1	-	2	transcript_id "file_1_file_1_jg742.t1"; gene_id "file_1_file_1_jg742";
dsimWXD1_0	AUGUSTUS	exon	2690287	2690450	.	-	.	transcript_id "file_1_file_1_jg742.t1"; gene_id "file_1_file_1_jg742";
dsimWXD1_0	AUGUSTUS	intron	2690451	2690512	.	-	.	transcript_id "file_1_file_1_jg742.t1"; gene_id "file_1_file_1_jg742";
dsimWXD1_0	AUGUSTUS	CDS	2690513	2690776	1	-	2	transcript_id "file_1_file_1_jg742.t1"; gene_id "file_1_file_1_jg742";
dsimWXD1_0	AUGUSTUS	exon	2690513	2690776	.	-	.	transcript_id "file_1_file_1_jg742.t1"; gene_id "file_1_file_1_jg742";
dsimWXD1_0	AUGUSTUS	intron	2690777	2690833	.	-	.	transcript_id "file_1_file_1_jg742.t1"; gene_id "file_1_file_1_jg742";
dsimWXD1_0	AUGUSTUS	CDS	2690834	2690957	1	-	0	transcript_id "file_1_file_1_jg742.t1"; gene_id "file_1_file_1_jg742";
dsimWXD1_0	AUGUSTUS	exon	2690834	2690957	.	-	.	transcript_id "file_1_file_1_jg742.t1"; gene_id "file_1_file_1_jg742";
dsimWXD1_0	AUGUSTUS	intron	2690958	2691011	.	-	.	transcript_id "file_1_file_1_jg742.t1"; gene_id "file_1_file_1_jg742";
dsimWXD1_0	AUGUSTUS	CDS	2691012	2691434	1	-	0	transcript_id "file_1_file_1_jg742.t1"; gene_id "file_1_file_1_jg742";
dsimWXD1_0	AUGUSTUS	exon	2691012	2691434	.	-	.	transcript_id "file_1_file_1_jg742.t1"; gene_id "file_1_file_1_jg742";
dsimWXD1_0	AUGUSTUS	intron	2691435	2691495	.	-	.	transcript_id "file_1_file_1_jg742.t1"; gene_id "file_1_file_1_jg742";
dsimWXD1_0	AUGUSTUS	CDS	2691496	2691847	1	-	1	transcript_id "file_1_file_1_jg742.t1"; gene_id "file_1_file_1_jg742";
dsimWXD1_0	AUGUSTUS	exon	2691496	2691847	.	-	.	transcript_id "file_1_file_1_jg742.t1"; gene_id "file_1_file_1_jg742";
dsimWXD1_0	AUGUSTUS	intron	2691848	2691896	.	-	.	transcript_id "file_1_file_1_jg742.t1"; gene_id "file_1_file_1_jg742";
dsimWXD1_0	AUGUSTUS	transcript	2690287	2692186	.	-	.	transcript_id "file_1_file_1_jg742.t1"; gene_id "file_1_file_1_jg742"
dsimWXD1_0	AUGUSTUS	gene	2690287	2692186	.	-	.	jg742
dsimWXD1_0	AUGUSTUS	CDS	2691897	2692186	1	-	0	transcript_id "file_1_file_1_jg742.t1"; gene_id "file_1_file_1_jg742";
dsimWXD1_0	AUGUSTUS	exon	2691897	2692186	.	-	.	transcript_id "file_1_file_1_jg742.t1"; gene_id "file_1_file_1_jg742";
dsimWXD1_0	AUGUSTUS	start_codon	2692184	2692186	.	-	0	transcript_id "file_1_file_1_jg742.t1"; gene_id "file_1_file_1_jg742";
dsimWXD1_2	AUGUSTUS	stop_codon	15489855	15489857	.	-	0	transcript_id "file_1_file_1_jg14433.t1"; gene_id "file_1_file_1_jg14433";
dsimWXD1_2	AUGUSTUS	CDS	15489855	15489934	1	-	2	transcript_id "file_1_file_1_jg14433.t1"; gene_id "file_1_file_1_jg14433";
dsimWXD1_2	AUGUSTUS	exon	15489855	15489934	.	-	.	transcript_id "file_1_file_1_jg14433.t1"; gene_id "file_1_file_1_jg14433";
dsimWXD1_2	AUGUSTUS	intron	15489935	15489996	.	-	.	transcript_id "file_1_file_1_jg14433.t1"; gene_id "file_1_file_1_jg14433";
dsimWXD1_2	AUGUSTUS	transcript	15489855	15490222	.	-	.	transcript_id "file_1_file_1_jg14433.t1"; gene_id "file_1_file_1_jg14433"
dsimWXD1_2	AUGUSTUS	gene	15489855	15490222	.	-	.	jg14433
dsimWXD1_2	AUGUSTUS	CDS	15489997	15490222	1	-	0	transcript_id "file_1_file_1_jg14433.t1"; gene_id "file_1_file_1_jg14433";
dsimWXD1_2	AUGUSTUS	exon	15489997	15490222	.	-	.	transcript_id "file_1_file_1_jg14433.t1"; gene_id "file_1_file_1_jg14433";
dsimWXD1_2	AUGUSTUS	start_codon	15490220	15490222	.	-	0	transcript_id "file_1_file_1_jg14433.t1"; gene_id "file_1_file_1_jg14433";
dsimWXD1_2	AUGUSTUS	start_codon	15932624	15932626	.	+	0	transcript_id "file_1_file_1_jg14489.t2"; gene_id "file_1_file_1_jg14489";
dsimWXD1_2	AUGUSTUS	CDS	15932624	15932995	1	+	0	transcript_id "file_1_file_1_jg14489.t2"; gene_id "file_1_file_1_jg14489";
dsimWXD1_2	AUGUSTUS	exon	15932624	15932995	.	+	.	transcript_id "file_1_file_1_jg14489.t2"; gene_id "file_1_file_1_jg14489";
dsimWXD1_2	AUGUSTUS	intron	15932996	15933797	.	+	.	transcript_id "file_1_file_1_jg14489.t2"; gene_id "file_1_file_1_jg14489";
dsimWXD1_2	AUGUSTUS	CDS	15933798	15933959	1	+	0	transcript_id "file_1_file_1_jg14489.t2"; gene_id "file_1_file_1_jg14489";
dsimWXD1_2	AUGUSTUS	exon	15933798	15933959	.	+	.	transcript_id "file_1_file_1_jg14489.t2"; gene_id "file_1_file_1_jg14489";
dsimWXD1_2	AUGUSTUS	intron	15933960	15934160	.	+	.	transcript_id "file_1_file_1_jg14489.t2"; gene_id "file_1_file_1_jg14489";
dsimWXD1_2	AUGUSTUS	CDS	15934161	15934748	1	+	0	transcript_id "file_1_file_1_jg14489.t2"; gene_id "file_1_file_1_jg14489";
dsimWXD1_2	AUGUSTUS	exon	15934161	15934748	.	+	.	transcript_id "file_1_file_1_jg14489.t2"; gene_id "file_1_file_1_jg14489";
dsimWXD1_2	AUGUSTUS	intron	15934749	15935690	.	+	.	transcript_id "file_1_file_1_jg14489.t2"; gene_id "file_1_file_1_jg14489";
dsimWXD1_2	AUGUSTUS	CDS	15935691	15936254	1	+	0	transcript_id "file_1_file_1_jg14489.t2"; gene_id "file_1_file_1_jg14489";
dsimWXD1_2	AUGUSTUS	exon	15935691	15936254	.	+	.	transcript_id "file_1_file_1_jg14489.t2"; gene_id "file_1_file_1_jg14489";
dsimWXD1_2	AUGUSTUS	intron	15936255	15936317	.	+	.	transcript_id "file_1_file_1_jg14489.t2"; gene_id "file_1_file_1_jg14489";
dsimWXD1_2	AUGUSTUS	CDS	15936318	15936545	1	+	0	transcript_id "file_1_file_1_jg14489.t2"; gene_id "file_1_file_1_jg14489";
dsimWXD1_2	AUGUSTUS	exon	15936318	15936545	.	+	.	transcript_id "file_1_file_1_jg14489.t2"; gene_id "file_1_file_1_jg14489";
dsimWXD1_2	AUGUSTUS	intron	15936546	15936661	.	+	.	transcript_id "file_1_file_1_jg14489.t2"; gene_id "file_1_file_1_jg14489";
dsimWXD1_2	AUGUSTUS	CDS	15936662	15937555	1	+	0	transcript_id "file_1_file_1_jg14489.t2"; gene_id "file_1_file_1_jg14489";
dsimWXD1_2	AUGUSTUS	exon	15936662	15937555	.	+	.	transcript_id "file_1_file_1_jg14489.t2"; gene_id "file_1_file_1_jg14489";
dsimWXD1_2	AUGUSTUS	intron	15937556	15937612	.	+	.	transcript_id "file_1_file_1_jg14489.t2"; gene_id "file_1_file_1_jg14489";
dsimWXD1_2	AUGUSTUS	CDS	15937613	15937786	1	+	0	transcript_id "file_1_file_1_jg14489.t2"; gene_id "file_1_file_1_jg14489";
dsimWXD1_2	AUGUSTUS	exon	15937613	15937786	.	+	.	transcript_id "file_1_file_1_jg14489.t2"; gene_id "file_1_file_1_jg14489";
dsimWXD1_2	AUGUSTUS	intron	15937787	15937846	.	+	.	transcript_id "file_1_file_1_jg14489.t2"; gene_id "file_1_file_1_jg14489";
dsimWXD1_2	AUGUSTUS	CDS	15937847	15937972	1	+	0	transcript_id "file_1_file_1_jg14489.t2"; gene_id "file_1_file_1_jg14489";
dsimWXD1_2	AUGUSTUS	exon	15937847	15937972	.	+	.	transcript_id "file_1_file_1_jg14489.t2"; gene_id "file_1_file_1_jg14489";
dsimWXD1_2	AUGUSTUS	intron	15937973	15938073	.	+	.	transcript_id "file_1_file_1_jg14489.t2"; gene_id "file_1_file_1_jg14489";
dsimWXD1_2	AUGUSTUS	transcript	15932624	15938232	.	+	.	transcript_id "file_1_file_1_jg14489.t2"; gene_id "file_1_file_1_jg14489"
dsimWXD1_2	AUGUSTUS	CDS	15938074	15938232	1	+	0	transcript_id "file_1_file_1_jg14489.t2"; gene_id "file_1_file_1_jg14489";
dsimWXD1_2	AUGUSTUS	exon	15938074	15938232	.	+	.	transcript_id "file_1_file_1_jg14489.t2"; gene_id "file_1_file_1_jg14489";
dsimWXD1_2	AUGUSTUS	stop_codon	15938230	15938232	.	+	0	transcript_id "file_1_file_1_jg14489.t2"; gene_id "file_1_file_1_jg14489";
dsimWXD1_1	AUGUSTUS	start_codon	9496092	9496094	.	+	0	transcript_id "file_1_file_1_jg10458.t1"; gene_id "file_1_file_1_jg10458";
dsimWXD1_1	AUGUSTUS	CDS	9496092	9496099	1	+	0	transcript_id "file_1_file_1_jg10458.t1"; gene_id "file_1_file_1_jg10458";
dsimWXD1_1	AUGUSTUS	exon	9496092	9496099	.	+	.	transcript_id "file_1_file_1_jg10458.t1"; gene_id "file_1_file_1_jg10458";
dsimWXD1_1	AUGUSTUS	intron	9496100	9496214	.	+	.	transcript_id "file_1_file_1_jg10458.t1"; gene_id "file_1_file_1_jg10458";
dsimWXD1_1	AUGUSTUS	CDS	9496215	9496538	1	+	1	transcript_id "file_1_file_1_jg10458.t1"; gene_id "file_1_file_1_jg10458";
dsimWXD1_1	AUGUSTUS	exon	9496215	9496538	.	+	.	transcript_id "file_1_file_1_jg10458.t1"; gene_id "file_1_file_1_jg10458";
dsimWXD1_1	AUGUSTUS	intron	9496539	9496788	.	+	.	transcript_id "file_1_file_1_jg10458.t1"; gene_id "file_1_file_1_jg10458";
dsimWXD1_1	AUGUSTUS	transcript	9496092	9497011	.	+	.	transcript_id "file_1_file_1_jg10458.t1"; gene_id "file_1_file_1_jg10458"
dsimWXD1_1	AUGUSTUS	gene	9496092	9497011	.	+	.	jg10458
dsimWXD1_1	AUGUSTUS	CDS	9496789	9497011	1	+	1	transcript_id "file_1_file_1_jg10458.t1"; gene_id "file_1_file_1_jg10458";
dsimWXD1_1	AUGUSTUS	exon	9496789	9497011	.	+	.	transcript_id "file_1_file_1_jg10458.t1"; gene_id "file_1_file_1_jg10458";
dsimWXD1_1	AUGUSTUS	stop_codon	9497009	9497011	.	+	0	transcript_id "file_1_file_1_jg10458.t1"; gene_id "file_1_file_1_jg10458";
dsimWXD1_3	AUGUSTUS	start_codon	6473422	6473424	.	+	0	transcript_id "file_1_file_1_jg3905.t1"; gene_id "file_1_file_1_jg3905";
dsimWXD1_3	AUGUSTUS	CDS	6473422	6473829	1	+	0	transcript_id "file_1_file_1_jg3905.t1"; gene_id "file_1_file_1_jg3905";
dsimWXD1_3	AUGUSTUS	exon	6473422	6473829	.	+	.	transcript_id "file_1_file_1_jg3905.t1"; gene_id "file_1_file_1_jg3905";
dsimWXD1_3	AUGUSTUS	transcript	6473422	6473829	.	+	.	transcript_id "file_1_file_1_jg3905.t1"; gene_id "file_1_file_1_jg3905"
dsimWXD1_3	AUGUSTUS	gene	6473422	6473829	.	+	.	jg3905
dsimWXD1_3	AUGUSTUS	stop_codon	6473827	6473829	.	+	0	transcript_id "file_1_file_1_jg3905.t1"; gene_id "file_1_file_1_jg3905";
dsimWXD1_1	AUGUSTUS	stop_codon	11661172	11661174	.	-	0	transcript_id "file_1_file_1_jg10780.t1"; gene_id "file_1_file_1_jg10780";
dsimWXD1_1	AUGUSTUS	CDS	11661172	11661498	1	-	0	transcript_id "file_1_file_1_jg10780.t1"; gene_id "file_1_file_1_jg10780";
dsimWXD1_1	AUGUSTUS	exon	11661172	11661498	.	-	.	transcript_id "file_1_file_1_jg10780.t1"; gene_id "file_1_file_1_jg10780";
dsimWXD1_1	AUGUSTUS	transcript	11661172	11661498	.	-	.	transcript_id "file_1_file_1_jg10780.t1"; gene_id "file_1_file_1_jg10780"
dsimWXD1_1	AUGUSTUS	gene	11661172	11661498	.	-	.	jg10780
dsimWXD1_1	AUGUSTUS	start_codon	11661496	11661498	.	-	0	transcript_id "file_1_file_1_jg10780.t1"; gene_id "file_1_file_1_jg10780";
dsimWXD1_1	AUGUSTUS	stop_codon	14027738	14027740	.	-	0	transcript_id "file_1_file_1_jg11095.t1"; gene_id "file_1_file_1_jg11095";
dsimWXD1_1	AUGUSTUS	CDS	14027738	14028099	1	-	2	transcript_id "file_1_file_1_jg11095.t1"; gene_id "file_1_file_1_jg11095";
dsimWXD1_1	AUGUSTUS	exon	14027738	14028099	.	-	.	transcript_id "file_1_file_1_jg11095.t1"; gene_id "file_1_file_1_jg11095";
dsimWXD1_1	AUGUSTUS	intron	14028100	14028476	.	-	.	transcript_id "file_1_file_1_jg11095.t1"; gene_id "file_1_file_1_jg11095";
dsimWXD1_1	AUGUSTUS	CDS	14028477	14029182	1	-	0	transcript_id "file_1_file_1_jg11095.t1"; gene_id "file_1_file_1_jg11095";
dsimWXD1_1	AUGUSTUS	exon	14028477	14029182	.	-	.	transcript_id "file_1_file_1_jg11095.t1"; gene_id "file_1_file_1_jg11095";
dsimWXD1_1	AUGUSTUS	intron	14029183	14029279	.	-	.	transcript_id "file_1_file_1_jg11095.t1"; gene_id "file_1_file_1_jg11095";
dsimWXD1_1	AUGUSTUS	CDS	14029280	14029457	1	-	1	transcript_id "file_1_file_1_jg11095.t1"; gene_id "file_1_file_1_jg11095";
dsimWXD1_1	AUGUSTUS	exon	14029280	14029457	.	-	.	transcript_id "file_1_file_1_jg11095.t1"; gene_id "file_1_file_1_jg11095";
dsimWXD1_1	AUGUSTUS	intron	14029458	14029512	.	-	.	transcript_id "file_1_file_1_jg11095.t1"; gene_id "file_1_file_1_jg11095";
dsimWXD1_1	AUGUSTUS	CDS	14029513	14029614	1	-	1	transcript_id "file_1_file_1_jg11095.t1"; gene_id "file_1_file_1_jg11095";
dsimWXD1_1	AUGUSTUS	exon	14029513	14029614	.	-	.	transcript_id "file_1_file_1_jg11095.t1"; gene_id "file_1_file_1_jg11095";
dsimWXD1_1	AUGUSTUS	intron	14029615	14029675	.	-	.	transcript_id "file_1_file_1_jg11095.t1"; gene_id "file_1_file_1_jg11095";
dsimWXD1_1	AUGUSTUS	CDS	14029676	14030017	1	-	1	transcript_id "file_1_file_1_jg11095.t1"; gene_id "file_1_file_1_jg11095";
dsimWXD1_1	AUGUSTUS	exon	14029676	14030017	.	-	.	transcript_id "file_1_file_1_jg11095.t1"; gene_id "file_1_file_1_jg11095";
dsimWXD1_1	AUGUSTUS	intron	14030018	14030077	.	-	.	transcript_id "file_1_file_1_jg11095.t1"; gene_id "file_1_file_1_jg11095";
dsimWXD1_1	AUGUSTUS	CDS	14030078	14030596	1	-	1	transcript_id "file_1_file_1_jg11095.t1"; gene_id "file_1_file_1_jg11095";
dsimWXD1_1	AUGUSTUS	exon	14030078	14030596	.	-	.	transcript_id "file_1_file_1_jg11095.t1"; gene_id "file_1_file_1_jg11095";
dsimWXD1_1	AUGUSTUS	intron	14030597	14030655	.	-	.	transcript_id "file_1_file_1_jg11095.t1"; gene_id "file_1_file_1_jg11095";
dsimWXD1_1	AUGUSTUS	CDS	14030656	14030930	1	-	0	transcript_id "file_1_file_1_jg11095.t1"; gene_id "file_1_file_1_jg11095";
dsimWXD1_1	AUGUSTUS	exon	14030656	14030930	.	-	.	transcript_id "file_1_file_1_jg11095.t1"; gene_id "file_1_file_1_jg11095";
dsimWXD1_1	AUGUSTUS	intron	14030931	14031564	.	-	.	transcript_id "file_1_file_1_jg11095.t1"; gene_id "file_1_file_1_jg11095";
dsimWXD1_1	AUGUSTUS	CDS	14031565	14031873	1	-	0	transcript_id "file_1_file_1_jg11095.t1"; gene_id "file_1_file_1_jg11095";
dsimWXD1_1	AUGUSTUS	exon	14031565	14031873	.	-	.	transcript_id "file_1_file_1_jg11095.t1"; gene_id "file_1_file_1_jg11095";
dsimWXD1_1	AUGUSTUS	intron	14031874	14033176	.	-	.	transcript_id "file_1_file_1_jg11095.t1"; gene_id "file_1_file_1_jg11095";
dsimWXD1_1	AUGUSTUS	CDS	14033177	14033558	1	-	1	transcript_id "file_1_file_1_jg11095.t1"; gene_id "file_1_file_1_jg11095";
dsimWXD1_1	AUGUSTUS	exon	14033177	14033558	.	-	.	transcript_id "file_1_file_1_jg11095.t1"; gene_id "file_1_file_1_jg11095";
dsimWXD1_1	AUGUSTUS	intron	14033559	14033796	.	-	.	transcript_id "file_1_file_1_jg11095.t1"; gene_id "file_1_file_1_jg11095";
dsimWXD1_1	AUGUSTUS	CDS	14033797	14034208	1	-	2	transcript_id "file_1_file_1_jg11095.t1"; gene_id "file_1_file_1_jg11095";
dsimWXD1_1	AUGUSTUS	exon	14033797	14034208	.	-	.	transcript_id "file_1_file_1_jg11095.t1"; gene_id "file_1_file_1_jg11095";
dsimWXD1_1	AUGUSTUS	intron	14034209	14034272	.	-	.	transcript_id "file_1_file_1_jg11095.t1"; gene_id "file_1_file_1_jg11095";
dsimWXD1_1	AUGUSTUS	CDS	14034273	14035144	1	-	1	transcript_id "file_1_file_1_jg11095.t1"; gene_id "file_1_file_1_jg11095";
dsimWXD1_1	AUGUSTUS	exon	14034273	14035144	.	-	.	transcript_id "file_1_file_1_jg11095.t1"; gene_id "file_1_file_1_jg11095";
dsimWXD1_1	AUGUSTUS	intron	14035145	14035203	.	-	.	transcript_id "file_1_file_1_jg11095.t1"; gene_id "file_1_file_1_jg11095";
dsimWXD1_1	AUGUSTUS	transcript	14027738	14035229	.	-	.	transcript_id "file_1_file_1_jg11095.t1"; gene_id "file_1_file_1_jg11095"
dsimWXD1_1	AUGUSTUS	CDS	14035204	14035229	1	-	0	transcript_id "file_1_file_1_jg11095.t1"; gene_id "file_1_file_1_jg11095";
dsimWXD1_1	AUGUSTUS	exon	14035204	14035229	.	-	.	transcript_id "file_1_file_1_jg11095.t1"; gene_id "file_1_file_1_jg11095";
dsimWXD1_1	AUGUSTUS	start_codon	14035227	14035229	.	-	0	transcript_id "file_1_file_1_jg11095.t1"; gene_id "file_1_file_1_jg11095";
dsimWXD1_1	AUGUSTUS	stop_codon	21739205	21739207	.	-	0	transcript_id "file_1_file_1_jg12250.t1"; gene_id "file_1_file_1_jg12250";
dsimWXD1_1	AUGUSTUS	CDS	21739205	21740224	1	-	0	transcript_id "file_1_file_1_jg12250.t1"; gene_id "file_1_file_1_jg12250";
dsimWXD1_1	AUGUSTUS	exon	21739205	21740224	.	-	.	transcript_id "file_1_file_1_jg12250.t1"; gene_id "file_1_file_1_jg12250";
dsimWXD1_1	AUGUSTUS	transcript	21739205	21740224	.	-	.	transcript_id "file_1_file_1_jg12250.t1"; gene_id "file_1_file_1_jg12250"
dsimWXD1_1	AUGUSTUS	gene	21739205	21740224	.	-	.	jg12250
dsimWXD1_1	AUGUSTUS	start_codon	21740222	21740224	.	-	0	transcript_id "file_1_file_1_jg12250.t1"; gene_id "file_1_file_1_jg12250";
dsimWXD1_5	AUGUSTUS	stop_codon	17729597	17729599	.	-	0	transcript_id "file_1_file_1_jg8913.t1"; gene_id "file_1_file_1_jg8913";
dsimWXD1_5	AUGUSTUS	CDS	17729597	17729710	1	-	0	transcript_id "file_1_file_1_jg8913.t1"; gene_id "file_1_file_1_jg8913";
dsimWXD1_5	AUGUSTUS	exon	17729597	17729710	.	-	.	transcript_id "file_1_file_1_jg8913.t1"; gene_id "file_1_file_1_jg8913";
dsimWXD1_5	AUGUSTUS	intron	17729711	17729822	.	-	.	transcript_id "file_1_file_1_jg8913.t1"; gene_id "file_1_file_1_jg8913";
dsimWXD1_5	AUGUSTUS	CDS	17729823	17730492	1	-	1	transcript_id "file_1_file_1_jg8913.t1"; gene_id "file_1_file_1_jg8913";
dsimWXD1_5	AUGUSTUS	exon	17729823	17730492	.	-	.	transcript_id "file_1_file_1_jg8913.t1"; gene_id "file_1_file_1_jg8913";
dsimWXD1_5	AUGUSTUS	intron	17730493	17730543	.	-	.	transcript_id "file_1_file_1_jg8913.t1"; gene_id "file_1_file_1_jg8913";
dsimWXD1_5	AUGUSTUS	CDS	17730544	17730637	1	-	2	transcript_id "file_1_file_1_jg8913.t1"; gene_id "file_1_file_1_jg8913";
dsimWXD1_5	AUGUSTUS	exon	17730544	17730637	.	-	.	transcript_id "file_1_file_1_jg8913.t1"; gene_id "file_1_file_1_jg8913";
dsimWXD1_5	AUGUSTUS	intron	17730638	17731033	.	-	.	transcript_id "file_1_file_1_jg8913.t1"; gene_id "file_1_file_1_jg8913";
dsimWXD1_5	AUGUSTUS	CDS	17731034	17731183	1	-	2	transcript_id "file_1_file_1_jg8913.t1"; gene_id "file_1_file_1_jg8913";
dsimWXD1_5	AUGUSTUS	exon	17731034	17731183	.	-	.	transcript_id "file_1_file_1_jg8913.t1"; gene_id "file_1_file_1_jg8913";
dsimWXD1_5	AUGUSTUS	intron	17731184	17735064	.	-	.	transcript_id "file_1_file_1_jg8913.t1"; gene_id "file_1_file_1_jg8913";
dsimWXD1_5	AUGUSTUS	CDS	17735065	17735218	1	-	0	transcript_id "file_1_file_1_jg8913.t1"; gene_id "file_1_file_1_jg8913";
dsimWXD1_5	AUGUSTUS	exon	17735065	17735218	.	-	.	transcript_id "file_1_file_1_jg8913.t1"; gene_id "file_1_file_1_jg8913";
dsimWXD1_5	AUGUSTUS	intron	17735219	17736537	.	-	.	transcript_id "file_1_file_1_jg8913.t1"; gene_id "file_1_file_1_jg8913";
dsimWXD1_5	AUGUSTUS	transcript	17729597	17736681	.	-	.	transcript_id "file_1_file_1_jg8913.t1"; gene_id "file_1_file_1_jg8913"
dsimWXD1_5	AUGUSTUS	gene	17729597	17736681	.	-	.	jg8913
dsimWXD1_5	AUGUSTUS	CDS	17736538	17736681	1	-	0	transcript_id "file_1_file_1_jg8913.t1"; gene_id "file_1_file_1_jg8913";
dsimWXD1_5	AUGUSTUS	exon	17736538	17736681	.	-	.	transcript_id "file_1_file_1_jg8913.t1"; gene_id "file_1_file_1_jg8913";
dsimWXD1_5	AUGUSTUS	start_codon	17736679	17736681	.	-	0	transcript_id "file_1_file_1_jg8913.t1"; gene_id "file_1_file_1_jg8913";
dsimWXD1_1	AUGUSTUS	start_codon	16651998	16652000	.	+	0	transcript_id "file_1_file_1_jg11523.t1"; gene_id "file_1_file_1_jg11523";
dsimWXD1_1	AUGUSTUS	CDS	16651998	16652089	1	+	0	transcript_id "file_1_file_1_jg11523.t1"; gene_id "file_1_file_1_jg11523";
dsimWXD1_1	AUGUSTUS	exon	16651998	16652089	.	+	.	transcript_id "file_1_file_1_jg11523.t1"; gene_id "file_1_file_1_jg11523";
dsimWXD1_1	AUGUSTUS	intron	16652090	16652206	.	+	.	transcript_id "file_1_file_1_jg11523.t1"; gene_id "file_1_file_1_jg11523";
dsimWXD1_1	AUGUSTUS	CDS	16652207	16652794	1	+	1	transcript_id "file_1_file_1_jg11523.t1"; gene_id "file_1_file_1_jg11523";
dsimWXD1_1	AUGUSTUS	exon	16652207	16652794	.	+	.	transcript_id "file_1_file_1_jg11523.t1"; gene_id "file_1_file_1_jg11523";
dsimWXD1_1	AUGUSTUS	intron	16652795	16652850	.	+	.	transcript_id "file_1_file_1_jg11523.t1"; gene_id "file_1_file_1_jg11523";
dsimWXD1_1	AUGUSTUS	transcript	16651998	16653136	.	+	.	transcript_id "file_1_file_1_jg11523.t1"; gene_id "file_1_file_1_jg11523"
dsimWXD1_1	AUGUSTUS	gene	16651998	16653136	.	+	.	jg11523
dsimWXD1_1	AUGUSTUS	CDS	16652851	16653136	1	+	1	transcript_id "file_1_file_1_jg11523.t1"; gene_id "file_1_file_1_jg11523";
dsimWXD1_1	AUGUSTUS	exon	16652851	16653136	.	+	.	transcript_id "file_1_file_1_jg11523.t1"; gene_id "file_1_file_1_jg11523";
dsimWXD1_1	AUGUSTUS	stop_codon	16653134	16653136	.	+	0	transcript_id "file_1_file_1_jg11523.t1"; gene_id "file_1_file_1_jg11523";
dsimWXD1_3	AUGUSTUS	start_codon	25492137	25492139	.	+	0	transcript_id "file_1_file_1_jg6389.t1"; gene_id "file_1_file_1_jg6389";
dsimWXD1_3	AUGUSTUS	CDS	25492137	25492382	1	+	0	transcript_id "file_1_file_1_jg6389.t1"; gene_id "file_1_file_1_jg6389";
dsimWXD1_3	AUGUSTUS	exon	25492137	25492382	.	+	.	transcript_id "file_1_file_1_jg6389.t1"; gene_id "file_1_file_1_jg6389";
dsimWXD1_3	AUGUSTUS	intron	25492383	25492438	.	+	.	transcript_id "file_1_file_1_jg6389.t1"; gene_id "file_1_file_1_jg6389";
dsimWXD1_3	AUGUSTUS	CDS	25492439	25492609	1	+	0	transcript_id "file_1_file_1_jg6389.t1"; gene_id "file_1_file_1_jg6389";
dsimWXD1_3	AUGUSTUS	exon	25492439	25492609	.	+	.	transcript_id "file_1_file_1_jg6389.t1"; gene_id "file_1_file_1_jg6389";
dsimWXD1_3	AUGUSTUS	intron	25492610	25492661	.	+	.	transcript_id "file_1_file_1_jg6389.t1"; gene_id "file_1_file_1_jg6389";
dsimWXD1_3	AUGUSTUS	transcript	25492137	25492838	.	+	.	transcript_id "file_1_file_1_jg6389.t1"; gene_id "file_1_file_1_jg6389"
dsimWXD1_3	AUGUSTUS	gene	25492137	25492838	.	+	.	jg6389
dsimWXD1_3	AUGUSTUS	CDS	25492662	25492838	1	+	0	transcript_id "file_1_file_1_jg6389.t1"; gene_id "file_1_file_1_jg6389";
dsimWXD1_3	AUGUSTUS	exon	25492662	25492838	.	+	.	transcript_id "file_1_file_1_jg6389.t1"; gene_id "file_1_file_1_jg6389";
dsimWXD1_3	AUGUSTUS	stop_codon	25492836	25492838	.	+	0	transcript_id "file_1_file_1_jg6389.t1"; gene_id "file_1_file_1_jg6389";
dsimWXD1_1	AUGUSTUS	stop_codon	789413	789415	.	-	0	transcript_id "file_1_file_1_jg9464.t1"; gene_id "file_1_file_1_jg9464";
dsimWXD1_1	AUGUSTUS	CDS	789413	789646	0.5	-	0	transcript_id "file_1_file_1_jg9464.t1"; gene_id "file_1_file_1_jg9464";
dsimWXD1_1	AUGUSTUS	exon	789413	789646	.	-	.	transcript_id "file_1_file_1_jg9464.t1"; gene_id "file_1_file_1_jg9464";
dsimWXD1_1	AUGUSTUS	intron	789647	794605	.	-	.	transcript_id "file_1_file_1_jg9464.t1"; gene_id "file_1_file_1_jg9464";
dsimWXD1_1	AUGUSTUS	CDS	794606	794691	0.51	-	2	transcript_id "file_1_file_1_jg9464.t1"; gene_id "file_1_file_1_jg9464";
dsimWXD1_1	AUGUSTUS	exon	794606	794691	.	-	.	transcript_id "file_1_file_1_jg9464.t1"; gene_id "file_1_file_1_jg9464";
dsimWXD1_1	AUGUSTUS	intron	794692	794745	.	-	.	transcript_id "file_1_file_1_jg9464.t1"; gene_id "file_1_file_1_jg9464";
dsimWXD1_1	AUGUSTUS	CDS	794746	794860	0.96	-	0	transcript_id "file_1_file_1_jg9464.t1"; gene_id "file_1_file_1_jg9464";
dsimWXD1_1	AUGUSTUS	exon	794746	794860	.	-	.	transcript_id "file_1_file_1_jg9464.t1"; gene_id "file_1_file_1_jg9464";
dsimWXD1_1	AUGUSTUS	intron	794861	794919	.	-	.	transcript_id "file_1_file_1_jg9464.t1"; gene_id "file_1_file_1_jg9464";
dsimWXD1_1	AUGUSTUS	CDS	794920	794970	0.96	-	0	transcript_id "file_1_file_1_jg9464.t1"; gene_id "file_1_file_1_jg9464";
dsimWXD1_1	AUGUSTUS	exon	794920	794970	.	-	.	transcript_id "file_1_file_1_jg9464.t1"; gene_id "file_1_file_1_jg9464";
dsimWXD1_1	AUGUSTUS	intron	794971	795041	.	-	.	transcript_id "file_1_file_1_jg9464.t1"; gene_id "file_1_file_1_jg9464";
dsimWXD1_1	AUGUSTUS	transcript	789413	795059	.	-	.	transcript_id "file_1_file_1_jg9464.t1"; gene_id "file_1_file_1_jg9464"
dsimWXD1_1	AUGUSTUS	gene	789413	795059	.	-	.	jg9464
dsimWXD1_1	AUGUSTUS	CDS	795042	795059	0.77	-	0	transcript_id "file_1_file_1_jg9464.t1"; gene_id "file_1_file_1_jg9464";
dsimWXD1_1	AUGUSTUS	exon	795042	795059	.	-	.	transcript_id "file_1_file_1_jg9464.t1"; gene_id "file_1_file_1_jg9464";
dsimWXD1_1	AUGUSTUS	start_codon	795057	795059	.	-	0	transcript_id "file_1_file_1_jg9464.t1"; gene_id "file_1_file_1_jg9464";
dsimWXD1_1	AUGUSTUS	stop_codon	14514611	14514613	.	-	0	transcript_id "file_1_file_1_jg11185.t1"; gene_id "file_1_file_1_jg11185";
dsimWXD1_1	AUGUSTUS	CDS	14514611	14515162	1	-	0	transcript_id "file_1_file_1_jg11185.t1"; gene_id "file_1_file_1_jg11185";
dsimWXD1_1	AUGUSTUS	exon	14514611	14515162	.	-	.	transcript_id "file_1_file_1_jg11185.t1"; gene_id "file_1_file_1_jg11185";
dsimWXD1_1	AUGUSTUS	transcript	14514611	14515162	.	-	.	transcript_id "file_1_file_1_jg11185.t1"; gene_id "file_1_file_1_jg11185"
dsimWXD1_1	AUGUSTUS	start_codon	14515160	14515162	.	-	0	transcript_id "file_1_file_1_jg11185.t1"; gene_id "file_1_file_1_jg11185";
dsimWXD1_5	AUGUSTUS	start_codon	5570283	5570285	.	+	0	transcript_id "file_1_file_1_jg7533.t1"; gene_id "file_1_file_1_jg7533";
dsimWXD1_5	AUGUSTUS	CDS	5570283	5570313	0.81	+	0	transcript_id "file_1_file_1_jg7533.t1"; gene_id "file_1_file_1_jg7533";
dsimWXD1_5	AUGUSTUS	exon	5570283	5570313	.	+	.	transcript_id "file_1_file_1_jg7533.t1"; gene_id "file_1_file_1_jg7533";
dsimWXD1_5	AUGUSTUS	intron	5570314	5570605	.	+	.	transcript_id "file_1_file_1_jg7533.t1"; gene_id "file_1_file_1_jg7533";
dsimWXD1_5	AUGUSTUS	transcript	5570283	5570943	.	+	.	transcript_id "file_1_file_1_jg7533.t1"; gene_id "file_1_file_1_jg7533"
dsimWXD1_5	AUGUSTUS	gene	5570283	5570943	.	+	.	jg7533
dsimWXD1_5	AUGUSTUS	CDS	5570606	5570943	1	+	2	transcript_id "file_1_file_1_jg7533.t1"; gene_id "file_1_file_1_jg7533";
dsimWXD1_5	AUGUSTUS	exon	5570606	5570943	.	+	.	transcript_id "file_1_file_1_jg7533.t1"; gene_id "file_1_file_1_jg7533";
dsimWXD1_5	AUGUSTUS	stop_codon	5570941	5570943	.	+	0	transcript_id "file_1_file_1_jg7533.t1"; gene_id "file_1_file_1_jg7533";
dsimWXD1_3	AUGUSTUS	stop_codon	10862891	10862893	.	-	0	transcript_id "file_1_file_1_jg4422.t1"; gene_id "file_1_file_1_jg4422";
dsimWXD1_3	AUGUSTUS	CDS	10862891	10862995	1	-	0	transcript_id "file_1_file_1_jg4422.t1"; gene_id "file_1_file_1_jg4422";
dsimWXD1_3	AUGUSTUS	exon	10862891	10862995	.	-	.	transcript_id "file_1_file_1_jg4422.t1"; gene_id "file_1_file_1_jg4422";
dsimWXD1_3	AUGUSTUS	intron	10862996	10863066	.	-	.	transcript_id "file_1_file_1_jg4422.t1"; gene_id "file_1_file_1_jg4422";
dsimWXD1_3	AUGUSTUS	CDS	10863067	10863209	1	-	2	transcript_id "file_1_file_1_jg4422.t1"; gene_id "file_1_file_1_jg4422";
dsimWXD1_3	AUGUSTUS	exon	10863067	10863209	.	-	.	transcript_id "file_1_file_1_jg4422.t1"; gene_id "file_1_file_1_jg4422";
dsimWXD1_3	AUGUSTUS	intron	10863210	10863271	.	-	.	transcript_id "file_1_file_1_jg4422.t1"; gene_id "file_1_file_1_jg4422";
dsimWXD1_3	AUGUSTUS	CDS	10863272	10863612	1	-	1	transcript_id "file_1_file_1_jg4422.t1"; gene_id "file_1_file_1_jg4422";
dsimWXD1_3	AUGUSTUS	exon	10863272	10863612	.	-	.	transcript_id "file_1_file_1_jg4422.t1"; gene_id "file_1_file_1_jg4422";
dsimWXD1_3	AUGUSTUS	intron	10863613	10863684	.	-	.	transcript_id "file_1_file_1_jg4422.t1"; gene_id "file_1_file_1_jg4422";
dsimWXD1_3	AUGUSTUS	CDS	10863685	10863878	1	-	0	transcript_id "file_1_file_1_jg4422.t1"; gene_id "file_1_file_1_jg4422";
dsimWXD1_3	AUGUSTUS	exon	10863685	10863878	.	-	.	transcript_id "file_1_file_1_jg4422.t1"; gene_id "file_1_file_1_jg4422";
dsimWXD1_3	AUGUSTUS	intron	10863879	10863942	.	-	.	transcript_id "file_1_file_1_jg4422.t1"; gene_id "file_1_file_1_jg4422";
dsimWXD1_3	AUGUSTUS	CDS	10863943	10864646	1	-	2	transcript_id "file_1_file_1_jg4422.t1"; gene_id "file_1_file_1_jg4422";
dsimWXD1_3	AUGUSTUS	exon	10863943	10864646	.	-	.	transcript_id "file_1_file_1_jg4422.t1"; gene_id "file_1_file_1_jg4422";
dsimWXD1_3	AUGUSTUS	intron	10864647	10864774	.	-	.	transcript_id "file_1_file_1_jg4422.t1"; gene_id "file_1_file_1_jg4422";
dsimWXD1_3	AUGUSTUS	CDS	10864775	10864940	1	-	0	transcript_id "file_1_file_1_jg4422.t1"; gene_id "file_1_file_1_jg4422";
dsimWXD1_3	AUGUSTUS	exon	10864775	10864940	.	-	.	transcript_id "file_1_file_1_jg4422.t1"; gene_id "file_1_file_1_jg4422";
dsimWXD1_3	AUGUSTUS	intron	10864941	10865792	.	-	.	transcript_id "file_1_file_1_jg4422.t1"; gene_id "file_1_file_1_jg4422";
dsimWXD1_3	AUGUSTUS	CDS	10865793	10866088	1	-	2	transcript_id "file_1_file_1_jg4422.t1"; gene_id "file_1_file_1_jg4422";
dsimWXD1_3	AUGUSTUS	exon	10865793	10866088	.	-	.	transcript_id "file_1_file_1_jg4422.t1"; gene_id "file_1_file_1_jg4422";
dsimWXD1_3	AUGUSTUS	intron	10866089	10867008	.	-	.	transcript_id "file_1_file_1_jg4422.t1"; gene_id "file_1_file_1_jg4422";
dsimWXD1_3	AUGUSTUS	transcript	10862891	10867090	.	-	.	transcript_id "file_1_file_1_jg4422.t1"; gene_id "file_1_file_1_jg4422"
dsimWXD1_3	AUGUSTUS	gene	10862891	10867090	.	-	.	jg4422
dsimWXD1_3	AUGUSTUS	CDS	10867009	10867090	1	-	0	transcript_id "file_1_file_1_jg4422.t1"; gene_id "file_1_file_1_jg4422";
dsimWXD1_3	AUGUSTUS	exon	10867009	10867090	.	-	.	transcript_id "file_1_file_1_jg4422.t1"; gene_id "file_1_file_1_jg4422";
dsimWXD1_3	AUGUSTUS	start_codon	10867088	10867090	.	-	0	transcript_id "file_1_file_1_jg4422.t1"; gene_id "file_1_file_1_jg4422";
dsimWXD1_3	AUGUSTUS	stop_codon	1672487	1672489	.	-	0	transcript_id "file_1_file_1_jg3308.t1"; gene_id "file_1_file_1_jg3308";
dsimWXD1_3	AUGUSTUS	CDS	1672487	1672638	1	-	2	transcript_id "file_1_file_1_jg3308.t1"; gene_id "file_1_file_1_jg3308";
dsimWXD1_3	AUGUSTUS	exon	1672487	1672638	.	-	.	transcript_id "file_1_file_1_jg3308.t1"; gene_id "file_1_file_1_jg3308";
dsimWXD1_3	AUGUSTUS	intron	1672639	1672757	.	-	.	transcript_id "file_1_file_1_jg3308.t1"; gene_id "file_1_file_1_jg3308";
dsimWXD1_3	AUGUSTUS	CDS	1672758	1672944	1	-	0	transcript_id "file_1_file_1_jg3308.t1"; gene_id "file_1_file_1_jg3308";
dsimWXD1_3	AUGUSTUS	exon	1672758	1672944	.	-	.	transcript_id "file_1_file_1_jg3308.t1"; gene_id "file_1_file_1_jg3308";
dsimWXD1_3	AUGUSTUS	intron	1672945	1672999	.	-	.	transcript_id "file_1_file_1_jg3308.t1"; gene_id "file_1_file_1_jg3308";
dsimWXD1_3	AUGUSTUS	CDS	1673000	1673250	1	-	2	transcript_id "file_1_file_1_jg3308.t1"; gene_id "file_1_file_1_jg3308";
dsimWXD1_3	AUGUSTUS	exon	1673000	1673250	.	-	.	transcript_id "file_1_file_1_jg3308.t1"; gene_id "file_1_file_1_jg3308";
dsimWXD1_3	AUGUSTUS	intron	1673251	1673493	.	-	.	transcript_id "file_1_file_1_jg3308.t1"; gene_id "file_1_file_1_jg3308";
dsimWXD1_3	AUGUSTUS	CDS	1673494	1673903	1	-	1	transcript_id "file_1_file_1_jg3308.t1"; gene_id "file_1_file_1_jg3308";
dsimWXD1_3	AUGUSTUS	exon	1673494	1673903	.	-	.	transcript_id "file_1_file_1_jg3308.t1"; gene_id "file_1_file_1_jg3308";
dsimWXD1_3	AUGUSTUS	intron	1673904	1674946	.	-	.	transcript_id "file_1_file_1_jg3308.t1"; gene_id "file_1_file_1_jg3308";
dsimWXD1_3	AUGUSTUS	CDS	1674947	1674979	1	-	1	transcript_id "file_1_file_1_jg3308.t1"; gene_id "file_1_file_1_jg3308";
dsimWXD1_3	AUGUSTUS	exon	1674947	1674979	.	-	.	transcript_id "file_1_file_1_jg3308.t1"; gene_id "file_1_file_1_jg3308";
dsimWXD1_3	AUGUSTUS	intron	1674980	1675112	.	-	.	transcript_id "file_1_file_1_jg3308.t1"; gene_id "file_1_file_1_jg3308";
dsimWXD1_3	AUGUSTUS	CDS	1675113	1675489	1	-	0	transcript_id "file_1_file_1_jg3308.t1"; gene_id "file_1_file_1_jg3308";
dsimWXD1_3	AUGUSTUS	exon	1675113	1675489	.	-	.	transcript_id "file_1_file_1_jg3308.t1"; gene_id "file_1_file_1_jg3308";
dsimWXD1_3	AUGUSTUS	intron	1675490	1675539	.	-	.	transcript_id "file_1_file_1_jg3308.t1"; gene_id "file_1_file_1_jg3308";
dsimWXD1_3	AUGUSTUS	CDS	1675540	1675716	1	-	0	transcript_id "file_1_file_1_jg3308.t1"; gene_id "file_1_file_1_jg3308";
dsimWXD1_3	AUGUSTUS	exon	1675540	1675716	.	-	.	transcript_id "file_1_file_1_jg3308.t1"; gene_id "file_1_file_1_jg3308";
dsimWXD1_3	AUGUSTUS	intron	1675717	1676230	.	-	.	transcript_id "file_1_file_1_jg3308.t1"; gene_id "file_1_file_1_jg3308";
dsimWXD1_3	AUGUSTUS	CDS	1676231	1676445	1	-	2	transcript_id "file_1_file_1_jg3308.t1"; gene_id "file_1_file_1_jg3308";
dsimWXD1_3	AUGUSTUS	exon	1676231	1676445	.	-	.	transcript_id "file_1_file_1_jg3308.t1"; gene_id "file_1_file_1_jg3308";
dsimWXD1_3	AUGUSTUS	intron	1676446	1676511	.	-	.	transcript_id "file_1_file_1_jg3308.t1"; gene_id "file_1_file_1_jg3308";
dsimWXD1_3	AUGUSTUS	CDS	1676512	1677017	1	-	1	transcript_id "file_1_file_1_jg3308.t1"; gene_id "file_1_file_1_jg3308";
dsimWXD1_3	AUGUSTUS	exon	1676512	1677017	.	-	.	transcript_id "file_1_file_1_jg3308.t1"; gene_id "file_1_file_1_jg3308";
dsimWXD1_3	AUGUSTUS	intron	1677018	1684012	.	-	.	transcript_id "file_1_file_1_jg3308.t1"; gene_id "file_1_file_1_jg3308";
dsimWXD1_3	AUGUSTUS	transcript	1672487	1684029	.	-	.	transcript_id "file_1_file_1_jg3308.t1"; gene_id "file_1_file_1_jg3308"
dsimWXD1_3	AUGUSTUS	gene	1672487	1684029	.	-	.	jg3308
dsimWXD1_3	AUGUSTUS	CDS	1684013	1684029	1	-	0	transcript_id "file_1_file_1_jg3308.t1"; gene_id "file_1_file_1_jg3308";
dsimWXD1_3	AUGUSTUS	exon	1684013	1684029	.	-	.	transcript_id "file_1_file_1_jg3308.t1"; gene_id "file_1_file_1_jg3308";
dsimWXD1_3	AUGUSTUS	start_codon	1684027	1684029	.	-	0	transcript_id "file_1_file_1_jg3308.t1"; gene_id "file_1_file_1_jg3308";
dsimWXD1_3	AUGUSTUS	start_codon	619233	619235	.	+	0	transcript_id "file_1_file_1_jg3159.t1"; gene_id "file_1_file_1_jg3159";
dsimWXD1_3	AUGUSTUS	CDS	619233	619314	1	+	0	transcript_id "file_1_file_1_jg3159.t1"; gene_id "file_1_file_1_jg3159";
dsimWXD1_3	AUGUSTUS	exon	619233	619314	.	+	.	transcript_id "file_1_file_1_jg3159.t1"; gene_id "file_1_file_1_jg3159";
dsimWXD1_3	AUGUSTUS	intron	619315	621287	.	+	.	transcript_id "file_1_file_1_jg3159.t1"; gene_id "file_1_file_1_jg3159";
dsimWXD1_3	AUGUSTUS	transcript	619233	621424	.	+	.	transcript_id "file_1_file_1_jg3159.t1"; gene_id "file_1_file_1_jg3159"
dsimWXD1_3	AUGUSTUS	gene	619233	621424	.	+	.	jg3159
dsimWXD1_3	AUGUSTUS	CDS	621288	621424	0.87	+	2	transcript_id "file_1_file_1_jg3159.t1"; gene_id "file_1_file_1_jg3159";
dsimWXD1_3	AUGUSTUS	exon	621288	621424	.	+	.	transcript_id "file_1_file_1_jg3159.t1"; gene_id "file_1_file_1_jg3159";
dsimWXD1_3	AUGUSTUS	stop_codon	621422	621424	.	+	0	transcript_id "file_1_file_1_jg3159.t1"; gene_id "file_1_file_1_jg3159";
dsimWXD1_5	AUGUSTUS	stop_codon	5384176	5384178	.	-	0	transcript_id "file_1_file_1_jg7500.t1"; gene_id "file_1_file_1_jg7500";
dsimWXD1_5	AUGUSTUS	CDS	5384176	5384244	1	-	0	transcript_id "file_1_file_1_jg7500.t1"; gene_id "file_1_file_1_jg7500";
dsimWXD1_5	AUGUSTUS	exon	5384176	5384244	.	-	.	transcript_id "file_1_file_1_jg7500.t1"; gene_id "file_1_file_1_jg7500";
dsimWXD1_5	AUGUSTUS	intron	5384245	5384496	.	-	.	transcript_id "file_1_file_1_jg7500.t1"; gene_id "file_1_file_1_jg7500";
dsimWXD1_5	AUGUSTUS	CDS	5384497	5384675	1	-	2	transcript_id "file_1_file_1_jg7500.t1"; gene_id "file_1_file_1_jg7500";
dsimWXD1_5	AUGUSTUS	exon	5384497	5384675	.	-	.	transcript_id "file_1_file_1_jg7500.t1"; gene_id "file_1_file_1_jg7500";
dsimWXD1_5	AUGUSTUS	intron	5384676	5384742	.	-	.	transcript_id "file_1_file_1_jg7500.t1"; gene_id "file_1_file_1_jg7500";
dsimWXD1_5	AUGUSTUS	CDS	5384743	5385578	1	-	1	transcript_id "file_1_file_1_jg7500.t1"; gene_id "file_1_file_1_jg7500";
dsimWXD1_5	AUGUSTUS	exon	5384743	5385578	.	-	.	transcript_id "file_1_file_1_jg7500.t1"; gene_id "file_1_file_1_jg7500";
dsimWXD1_5	AUGUSTUS	intron	5385579	5385647	.	-	.	transcript_id "file_1_file_1_jg7500.t1"; gene_id "file_1_file_1_jg7500";
dsimWXD1_5	AUGUSTUS	CDS	5385648	5385730	1	-	0	transcript_id "file_1_file_1_jg7500.t1"; gene_id "file_1_file_1_jg7500";
dsimWXD1_5	AUGUSTUS	exon	5385648	5385730	.	-	.	transcript_id "file_1_file_1_jg7500.t1"; gene_id "file_1_file_1_jg7500";
dsimWXD1_5	AUGUSTUS	intron	5385731	5385789	.	-	.	transcript_id "file_1_file_1_jg7500.t1"; gene_id "file_1_file_1_jg7500";
dsimWXD1_5	AUGUSTUS	CDS	5385790	5385892	1	-	1	transcript_id "file_1_file_1_jg7500.t1"; gene_id "file_1_file_1_jg7500";
dsimWXD1_5	AUGUSTUS	exon	5385790	5385892	.	-	.	transcript_id "file_1_file_1_jg7500.t1"; gene_id "file_1_file_1_jg7500";
dsimWXD1_5	AUGUSTUS	intron	5385893	5385971	.	-	.	transcript_id "file_1_file_1_jg7500.t1"; gene_id "file_1_file_1_jg7500";
dsimWXD1_5	AUGUSTUS	transcript	5384176	5386033	.	-	.	transcript_id "file_1_file_1_jg7500.t1"; gene_id "file_1_file_1_jg7500"
dsimWXD1_5	AUGUSTUS	gene	5384176	5386033	.	-	.	jg7500
dsimWXD1_5	AUGUSTUS	CDS	5385972	5386033	1	-	0	transcript_id "file_1_file_1_jg7500.t1"; gene_id "file_1_file_1_jg7500";
dsimWXD1_5	AUGUSTUS	exon	5385972	5386033	.	-	.	transcript_id "file_1_file_1_jg7500.t1"; gene_id "file_1_file_1_jg7500";
dsimWXD1_5	AUGUSTUS	start_codon	5386031	5386033	.	-	0	transcript_id "file_1_file_1_jg7500.t1"; gene_id "file_1_file_1_jg7500";
dsimWXD1_0	AUGUSTUS	start_codon	4503149	4503151	.	+	0	transcript_id "file_1_file_1_jg967.t1"; gene_id "file_1_file_1_jg967";
dsimWXD1_0	AUGUSTUS	CDS	4503149	4503300	1	+	0	transcript_id "file_1_file_1_jg967.t1"; gene_id "file_1_file_1_jg967";
dsimWXD1_0	AUGUSTUS	exon	4503149	4503300	.	+	.	transcript_id "file_1_file_1_jg967.t1"; gene_id "file_1_file_1_jg967";
dsimWXD1_0	AUGUSTUS	intron	4503301	4503355	.	+	.	transcript_id "file_1_file_1_jg967.t1"; gene_id "file_1_file_1_jg967";
dsimWXD1_0	AUGUSTUS	CDS	4503356	4503989	1	+	1	transcript_id "file_1_file_1_jg967.t1"; gene_id "file_1_file_1_jg967";
dsimWXD1_0	AUGUSTUS	exon	4503356	4503989	.	+	.	transcript_id "file_1_file_1_jg967.t1"; gene_id "file_1_file_1_jg967";
dsimWXD1_0	AUGUSTUS	intron	4503990	4504046	.	+	.	transcript_id "file_1_file_1_jg967.t1"; gene_id "file_1_file_1_jg967";
dsimWXD1_0	AUGUSTUS	CDS	4504047	4504761	1	+	0	transcript_id "file_1_file_1_jg967.t1"; gene_id "file_1_file_1_jg967";
dsimWXD1_0	AUGUSTUS	exon	4504047	4504761	.	+	.	transcript_id "file_1_file_1_jg967.t1"; gene_id "file_1_file_1_jg967";
dsimWXD1_0	AUGUSTUS	intron	4504762	4504820	.	+	.	transcript_id "file_1_file_1_jg967.t1"; gene_id "file_1_file_1_jg967";
dsimWXD1_0	AUGUSTUS	CDS	4504821	4504983	1	+	2	transcript_id "file_1_file_1_jg967.t1"; gene_id "file_1_file_1_jg967";
dsimWXD1_0	AUGUSTUS	exon	4504821	4504983	.	+	.	transcript_id "file_1_file_1_jg967.t1"; gene_id "file_1_file_1_jg967";
dsimWXD1_0	AUGUSTUS	intron	4504984	4505621	.	+	.	transcript_id "file_1_file_1_jg967.t1"; gene_id "file_1_file_1_jg967";
dsimWXD1_0	AUGUSTUS	CDS	4505622	4505718	1	+	1	transcript_id "file_1_file_1_jg967.t1"; gene_id "file_1_file_1_jg967";
dsimWXD1_0	AUGUSTUS	exon	4505622	4505718	.	+	.	transcript_id "file_1_file_1_jg967.t1"; gene_id "file_1_file_1_jg967";
dsimWXD1_0	AUGUSTUS	intron	4505719	4505772	.	+	.	transcript_id "file_1_file_1_jg967.t1"; gene_id "file_1_file_1_jg967";
dsimWXD1_0	AUGUSTUS	CDS	4505773	4506559	1	+	0	transcript_id "file_1_file_1_jg967.t1"; gene_id "file_1_file_1_jg967";
dsimWXD1_0	AUGUSTUS	exon	4505773	4506559	.	+	.	transcript_id "file_1_file_1_jg967.t1"; gene_id "file_1_file_1_jg967";
dsimWXD1_0	AUGUSTUS	intron	4506560	4506727	.	+	.	transcript_id "file_1_file_1_jg967.t1"; gene_id "file_1_file_1_jg967";
dsimWXD1_0	AUGUSTUS	CDS	4506728	4507878	1	+	2	transcript_id "file_1_file_1_jg967.t1"; gene_id "file_1_file_1_jg967";
dsimWXD1_0	AUGUSTUS	exon	4506728	4507878	.	+	.	transcript_id "file_1_file_1_jg967.t1"; gene_id "file_1_file_1_jg967";
dsimWXD1_0	AUGUSTUS	intron	4507879	4507940	.	+	.	transcript_id "file_1_file_1_jg967.t1"; gene_id "file_1_file_1_jg967";
dsimWXD1_0	AUGUSTUS	CDS	4507941	4508103	1	+	0	transcript_id "file_1_file_1_jg967.t1"; gene_id "file_1_file_1_jg967";
dsimWXD1_0	AUGUSTUS	exon	4507941	4508103	.	+	.	transcript_id "file_1_file_1_jg967.t1"; gene_id "file_1_file_1_jg967";
dsimWXD1_0	AUGUSTUS	intron	4508104	4508157	.	+	.	transcript_id "file_1_file_1_jg967.t1"; gene_id "file_1_file_1_jg967";
dsimWXD1_0	AUGUSTUS	CDS	4508158	4508404	1	+	2	transcript_id "file_1_file_1_jg967.t1"; gene_id "file_1_file_1_jg967";
dsimWXD1_0	AUGUSTUS	exon	4508158	4508404	.	+	.	transcript_id "file_1_file_1_jg967.t1"; gene_id "file_1_file_1_jg967";
dsimWXD1_0	AUGUSTUS	intron	4508405	4508464	.	+	.	transcript_id "file_1_file_1_jg967.t1"; gene_id "file_1_file_1_jg967";
dsimWXD1_0	AUGUSTUS	transcript	4503149	4508537	.	+	.	transcript_id "file_1_file_1_jg967.t1"; gene_id "file_1_file_1_jg967"
dsimWXD1_0	AUGUSTUS	gene	4503149	4508537	.	+	.	jg967
dsimWXD1_0	AUGUSTUS	CDS	4508465	4508537	1	+	1	transcript_id "file_1_file_1_jg967.t1"; gene_id "file_1_file_1_jg967";
dsimWXD1_0	AUGUSTUS	exon	4508465	4508537	.	+	.	transcript_id "file_1_file_1_jg967.t1"; gene_id "file_1_file_1_jg967";
dsimWXD1_0	AUGUSTUS	stop_codon	4508535	4508537	.	+	0	transcript_id "file_1_file_1_jg967.t1"; gene_id "file_1_file_1_jg967";
dsimWXD1_1	AUGUSTUS	stop_codon	20317761	20317763	.	-	0	transcript_id "file_1_file_1_jg12000.t1"; gene_id "file_1_file_1_jg12000";
dsimWXD1_1	AUGUSTUS	CDS	20317761	20319794	1	-	0	transcript_id "file_1_file_1_jg12000.t1"; gene_id "file_1_file_1_jg12000";
dsimWXD1_1	AUGUSTUS	exon	20317761	20319794	.	-	.	transcript_id "file_1_file_1_jg12000.t1"; gene_id "file_1_file_1_jg12000";
dsimWXD1_1	AUGUSTUS	transcript	20317761	20319794	.	-	.	transcript_id "file_1_file_1_jg12000.t1"; gene_id "file_1_file_1_jg12000"
dsimWXD1_1	AUGUSTUS	gene	20317761	20319794	.	-	.	jg12000
dsimWXD1_1	AUGUSTUS	start_codon	20319792	20319794	.	-	0	transcript_id "file_1_file_1_jg12000.t1"; gene_id "file_1_file_1_jg12000";
dsimWXD1_0	AUGUSTUS	start_codon	11044174	11044176	.	+	0	transcript_id "file_1_file_1_jg1906.t1"; gene_id "file_1_file_1_jg1906";
dsimWXD1_0	AUGUSTUS	CDS	11044174	11044702	0.74	+	0	transcript_id "file_1_file_1_jg1906.t1"; gene_id "file_1_file_1_jg1906";
dsimWXD1_0	AUGUSTUS	exon	11044174	11044702	.	+	.	transcript_id "file_1_file_1_jg1906.t1"; gene_id "file_1_file_1_jg1906";
dsimWXD1_0	AUGUSTUS	intron	11044703	11044768	.	+	.	transcript_id "file_1_file_1_jg1906.t1"; gene_id "file_1_file_1_jg1906";
dsimWXD1_0	AUGUSTUS	transcript	11044174	11044887	.	+	.	transcript_id "file_1_file_1_jg1906.t1"; gene_id "file_1_file_1_jg1906"
dsimWXD1_0	AUGUSTUS	gene	11044174	11044887	.	+	.	jg1906
dsimWXD1_0	AUGUSTUS	CDS	11044769	11044887	1	+	2	transcript_id "file_1_file_1_jg1906.t1"; gene_id "file_1_file_1_jg1906";
dsimWXD1_0	AUGUSTUS	exon	11044769	11044887	.	+	.	transcript_id "file_1_file_1_jg1906.t1"; gene_id "file_1_file_1_jg1906";
dsimWXD1_0	AUGUSTUS	stop_codon	11044885	11044887	.	+	0	transcript_id "file_1_file_1_jg1906.t1"; gene_id "file_1_file_1_jg1906";
dsimWXD1_1	AUGUSTUS	start_codon	5908341	5908343	.	+	0	transcript_id "file_1_file_1_jg9887.t1"; gene_id "file_1_file_1_jg9887";
dsimWXD1_1	AUGUSTUS	CDS	5908341	5908469	1	+	0	transcript_id "file_1_file_1_jg9887.t1"; gene_id "file_1_file_1_jg9887";
dsimWXD1_1	AUGUSTUS	exon	5908341	5908469	.	+	.	transcript_id "file_1_file_1_jg9887.t1"; gene_id "file_1_file_1_jg9887";
dsimWXD1_1	AUGUSTUS	intron	5908470	5908525	.	+	.	transcript_id "file_1_file_1_jg9887.t1"; gene_id "file_1_file_1_jg9887";
dsimWXD1_1	AUGUSTUS	CDS	5908526	5908623	1	+	0	transcript_id "file_1_file_1_jg9887.t1"; gene_id "file_1_file_1_jg9887";
dsimWXD1_1	AUGUSTUS	exon	5908526	5908623	.	+	.	transcript_id "file_1_file_1_jg9887.t1"; gene_id "file_1_file_1_jg9887";
dsimWXD1_1	AUGUSTUS	intron	5908624	5908678	.	+	.	transcript_id "file_1_file_1_jg9887.t1"; gene_id "file_1_file_1_jg9887";
dsimWXD1_1	AUGUSTUS	CDS	5908679	5908810	1	+	1	transcript_id "file_1_file_1_jg9887.t1"; gene_id "file_1_file_1_jg9887";
dsimWXD1_1	AUGUSTUS	exon	5908679	5908810	.	+	.	transcript_id "file_1_file_1_jg9887.t1"; gene_id "file_1_file_1_jg9887";
dsimWXD1_1	AUGUSTUS	intron	5908811	5908904	.	+	.	transcript_id "file_1_file_1_jg9887.t1"; gene_id "file_1_file_1_jg9887";
dsimWXD1_1	AUGUSTUS	CDS	5908905	5909246	1	+	1	transcript_id "file_1_file_1_jg9887.t1"; gene_id "file_1_file_1_jg9887";
dsimWXD1_1	AUGUSTUS	exon	5908905	5909246	.	+	.	transcript_id "file_1_file_1_jg9887.t1"; gene_id "file_1_file_1_jg9887";
dsimWXD1_1	AUGUSTUS	intron	5909247	5909306	.	+	.	transcript_id "file_1_file_1_jg9887.t1"; gene_id "file_1_file_1_jg9887";
dsimWXD1_1	AUGUSTUS	CDS	5909307	5909506	1	+	1	transcript_id "file_1_file_1_jg9887.t1"; gene_id "file_1_file_1_jg9887";
dsimWXD1_1	AUGUSTUS	exon	5909307	5909506	.	+	.	transcript_id "file_1_file_1_jg9887.t1"; gene_id "file_1_file_1_jg9887";
dsimWXD1_1	AUGUSTUS	intron	5909507	5909572	.	+	.	transcript_id "file_1_file_1_jg9887.t1"; gene_id "file_1_file_1_jg9887";
dsimWXD1_1	AUGUSTUS	transcript	5908341	5909730	.	+	.	transcript_id "file_1_file_1_jg9887.t1"; gene_id "file_1_file_1_jg9887"
dsimWXD1_1	AUGUSTUS	gene	5908341	5909730	.	+	.	jg9887
dsimWXD1_1	AUGUSTUS	CDS	5909573	5909730	1	+	2	transcript_id "file_1_file_1_jg9887.t1"; gene_id "file_1_file_1_jg9887";
dsimWXD1_1	AUGUSTUS	exon	5909573	5909730	.	+	.	transcript_id "file_1_file_1_jg9887.t1"; gene_id "file_1_file_1_jg9887";
dsimWXD1_1	AUGUSTUS	stop_codon	5909728	5909730	.	+	0	transcript_id "file_1_file_1_jg9887.t1"; gene_id "file_1_file_1_jg9887";
dsimWXD1_81	AUGUSTUS	start_codon	52581	52583	.	+	0	transcript_id "file_1_file_1_jg15519.t1"; gene_id "file_1_file_1_jg15519";
dsimWXD1_81	AUGUSTUS	CDS	52581	52925	0.98	+	0	transcript_id "file_1_file_1_jg15519.t1"; gene_id "file_1_file_1_jg15519";
dsimWXD1_81	AUGUSTUS	exon	52581	52925	.	+	.	transcript_id "file_1_file_1_jg15519.t1"; gene_id "file_1_file_1_jg15519";
dsimWXD1_81	AUGUSTUS	transcript	52581	52925	.	+	.	transcript_id "file_1_file_1_jg15519.t1"; gene_id "file_1_file_1_jg15519"
dsimWXD1_81	AUGUSTUS	gene	52581	52925	.	+	.	jg15519
dsimWXD1_81	AUGUSTUS	stop_codon	52923	52925	.	+	0	transcript_id "file_1_file_1_jg15519.t1"; gene_id "file_1_file_1_jg15519";
dsimWXD1_2	AUGUSTUS	stop_codon	13792037	13792039	.	-	0	transcript_id "file_1_file_1_jg14263.t1"; gene_id "file_1_file_1_jg14263";
dsimWXD1_2	AUGUSTUS	CDS	13792037	13793277	0.86	-	2	transcript_id "file_1_file_1_jg14263.t1"; gene_id "file_1_file_1_jg14263";
dsimWXD1_2	AUGUSTUS	exon	13792037	13793277	.	-	.	transcript_id "file_1_file_1_jg14263.t1"; gene_id "file_1_file_1_jg14263";
dsimWXD1_2	AUGUSTUS	intron	13793278	13793381	.	-	.	transcript_id "file_1_file_1_jg14263.t1"; gene_id "file_1_file_1_jg14263";
dsimWXD1_2	AUGUSTUS	transcript	13792037	13793868	.	-	.	transcript_id "file_1_file_1_jg14263.t1"; gene_id "file_1_file_1_jg14263"
dsimWXD1_2	AUGUSTUS	gene	13792037	13793868	.	-	.	jg14263
dsimWXD1_2	AUGUSTUS	CDS	13793382	13793868	0.97	-	0	transcript_id "file_1_file_1_jg14263.t1"; gene_id "file_1_file_1_jg14263";
dsimWXD1_2	AUGUSTUS	exon	13793382	13793868	.	-	.	transcript_id "file_1_file_1_jg14263.t1"; gene_id "file_1_file_1_jg14263";
dsimWXD1_2	AUGUSTUS	start_codon	13793866	13793868	.	-	0	transcript_id "file_1_file_1_jg14263.t1"; gene_id "file_1_file_1_jg14263";
dsimWXD1_1	AUGUSTUS	start_codon	14865018	14865020	.	+	0	transcript_id "file_1_file_1_jg11231.t1"; gene_id "file_1_file_1_jg11231";
dsimWXD1_1	AUGUSTUS	CDS	14865018	14865077	1	+	0	transcript_id "file_1_file_1_jg11231.t1"; gene_id "file_1_file_1_jg11231";
dsimWXD1_1	AUGUSTUS	exon	14865018	14865077	.	+	.	transcript_id "file_1_file_1_jg11231.t1"; gene_id "file_1_file_1_jg11231";
dsimWXD1_1	AUGUSTUS	intron	14865078	14865146	.	+	.	transcript_id "file_1_file_1_jg11231.t1"; gene_id "file_1_file_1_jg11231";
dsimWXD1_1	AUGUSTUS	CDS	14865147	14865487	1	+	0	transcript_id "file_1_file_1_jg11231.t1"; gene_id "file_1_file_1_jg11231";
dsimWXD1_1	AUGUSTUS	exon	14865147	14865487	.	+	.	transcript_id "file_1_file_1_jg11231.t1"; gene_id "file_1_file_1_jg11231";
dsimWXD1_1	AUGUSTUS	intron	14865488	14865585	.	+	.	transcript_id "file_1_file_1_jg11231.t1"; gene_id "file_1_file_1_jg11231";
dsimWXD1_1	AUGUSTUS	CDS	14865586	14865913	1	+	1	transcript_id "file_1_file_1_jg11231.t1"; gene_id "file_1_file_1_jg11231";
dsimWXD1_1	AUGUSTUS	exon	14865586	14865913	.	+	.	transcript_id "file_1_file_1_jg11231.t1"; gene_id "file_1_file_1_jg11231";
dsimWXD1_1	AUGUSTUS	intron	14865914	14865974	.	+	.	transcript_id "file_1_file_1_jg11231.t1"; gene_id "file_1_file_1_jg11231";
dsimWXD1_1	AUGUSTUS	CDS	14865975	14866426	1	+	0	transcript_id "file_1_file_1_jg11231.t1"; gene_id "file_1_file_1_jg11231";
dsimWXD1_1	AUGUSTUS	exon	14865975	14866426	.	+	.	transcript_id "file_1_file_1_jg11231.t1"; gene_id "file_1_file_1_jg11231";
dsimWXD1_1	AUGUSTUS	intron	14866427	14866495	.	+	.	transcript_id "file_1_file_1_jg11231.t1"; gene_id "file_1_file_1_jg11231";
dsimWXD1_1	AUGUSTUS	CDS	14866496	14866699	1	+	1	transcript_id "file_1_file_1_jg11231.t1"; gene_id "file_1_file_1_jg11231";
dsimWXD1_1	AUGUSTUS	exon	14866496	14866699	.	+	.	transcript_id "file_1_file_1_jg11231.t1"; gene_id "file_1_file_1_jg11231";
dsimWXD1_1	AUGUSTUS	intron	14866700	14866936	.	+	.	transcript_id "file_1_file_1_jg11231.t1"; gene_id "file_1_file_1_jg11231";
dsimWXD1_1	AUGUSTUS	CDS	14866937	14867047	1	+	1	transcript_id "file_1_file_1_jg11231.t1"; gene_id "file_1_file_1_jg11231";
dsimWXD1_1	AUGUSTUS	exon	14866937	14867047	.	+	.	transcript_id "file_1_file_1_jg11231.t1"; gene_id "file_1_file_1_jg11231";
dsimWXD1_1	AUGUSTUS	intron	14867048	14867511	.	+	.	transcript_id "file_1_file_1_jg11231.t1"; gene_id "file_1_file_1_jg11231";
dsimWXD1_1	AUGUSTUS	transcript	14865018	14868124	.	+	.	transcript_id "file_1_file_1_jg11231.t1"; gene_id "file_1_file_1_jg11231"
dsimWXD1_1	AUGUSTUS	gene	14865018	14868124	.	+	.	jg11231
dsimWXD1_1	AUGUSTUS	CDS	14867512	14868124	1	+	1	transcript_id "file_1_file_1_jg11231.t1"; gene_id "file_1_file_1_jg11231";
dsimWXD1_1	AUGUSTUS	exon	14867512	14868124	.	+	.	transcript_id "file_1_file_1_jg11231.t1"; gene_id "file_1_file_1_jg11231";
dsimWXD1_1	AUGUSTUS	stop_codon	14868122	14868124	.	+	0	transcript_id "file_1_file_1_jg11231.t1"; gene_id "file_1_file_1_jg11231";
dsimWXD1_5	AUGUSTUS	stop_codon	18253789	18253791	.	-	0	transcript_id "file_1_file_1_jg8981.t1"; gene_id "file_1_file_1_jg8981";
dsimWXD1_5	AUGUSTUS	CDS	18253789	18254235	1	-	0	transcript_id "file_1_file_1_jg8981.t1"; gene_id "file_1_file_1_jg8981";
dsimWXD1_5	AUGUSTUS	exon	18253789	18254235	.	-	.	transcript_id "file_1_file_1_jg8981.t1"; gene_id "file_1_file_1_jg8981";
dsimWXD1_5	AUGUSTUS	transcript	18253789	18254235	.	-	.	transcript_id "file_1_file_1_jg8981.t1"; gene_id "file_1_file_1_jg8981"
dsimWXD1_5	AUGUSTUS	gene	18253789	18254235	.	-	.	jg8981
dsimWXD1_5	AUGUSTUS	start_codon	18254233	18254235	.	-	0	transcript_id "file_1_file_1_jg8981.t1"; gene_id "file_1_file_1_jg8981";
dsimWXD1_2	AUGUSTUS	stop_codon	17173810	17173812	.	-	0	transcript_id "file_1_file_1_jg14681.t1"; gene_id "file_1_file_1_jg14681";
dsimWXD1_2	AUGUSTUS	CDS	17173810	17175975	1	-	0	transcript_id "file_1_file_1_jg14681.t1"; gene_id "file_1_file_1_jg14681";
dsimWXD1_2	AUGUSTUS	exon	17173810	17175975	.	-	.	transcript_id "file_1_file_1_jg14681.t1"; gene_id "file_1_file_1_jg14681";
dsimWXD1_2	AUGUSTUS	intron	17175976	17176232	.	-	.	transcript_id "file_1_file_1_jg14681.t1"; gene_id "file_1_file_1_jg14681";
dsimWXD1_2	AUGUSTUS	transcript	17173810	17176346	.	-	.	transcript_id "file_1_file_1_jg14681.t1"; gene_id "file_1_file_1_jg14681"
dsimWXD1_2	AUGUSTUS	gene	17173810	17176346	.	-	.	jg14681
dsimWXD1_2	AUGUSTUS	CDS	17176233	17176346	1	-	0	transcript_id "file_1_file_1_jg14681.t1"; gene_id "file_1_file_1_jg14681";
dsimWXD1_2	AUGUSTUS	exon	17176233	17176346	.	-	.	transcript_id "file_1_file_1_jg14681.t1"; gene_id "file_1_file_1_jg14681";
dsimWXD1_2	AUGUSTUS	start_codon	17176344	17176346	.	-	0	transcript_id "file_1_file_1_jg14681.t1"; gene_id "file_1_file_1_jg14681";
dsimWXD1_1	AUGUSTUS	start_codon	896997	896999	.	+	0	transcript_id "file_1_file_1_jg9467.t1"; gene_id "file_1_file_1_jg9467";
dsimWXD1_1	AUGUSTUS	CDS	896997	897058	0.94	+	0	transcript_id "file_1_file_1_jg9467.t1"; gene_id "file_1_file_1_jg9467";
dsimWXD1_1	AUGUSTUS	exon	896997	897058	.	+	.	transcript_id "file_1_file_1_jg9467.t1"; gene_id "file_1_file_1_jg9467";
dsimWXD1_1	AUGUSTUS	intron	897059	897111	.	+	.	transcript_id "file_1_file_1_jg9467.t1"; gene_id "file_1_file_1_jg9467";
dsimWXD1_1	AUGUSTUS	CDS	897112	897412	1	+	1	transcript_id "file_1_file_1_jg9467.t1"; gene_id "file_1_file_1_jg9467";
dsimWXD1_1	AUGUSTUS	exon	897112	897412	.	+	.	transcript_id "file_1_file_1_jg9467.t1"; gene_id "file_1_file_1_jg9467";
dsimWXD1_1	AUGUSTUS	intron	897413	924124	.	+	.	transcript_id "file_1_file_1_jg9467.t1"; gene_id "file_1_file_1_jg9467";
dsimWXD1_1	AUGUSTUS	CDS	924125	924256	1	+	0	transcript_id "file_1_file_1_jg9467.t1"; gene_id "file_1_file_1_jg9467";
dsimWXD1_1	AUGUSTUS	exon	924125	924256	.	+	.	transcript_id "file_1_file_1_jg9467.t1"; gene_id "file_1_file_1_jg9467";
dsimWXD1_1	AUGUSTUS	intron	924257	924308	.	+	.	transcript_id "file_1_file_1_jg9467.t1"; gene_id "file_1_file_1_jg9467";
dsimWXD1_1	AUGUSTUS	CDS	924309	924496	1	+	0	transcript_id "file_1_file_1_jg9467.t1"; gene_id "file_1_file_1_jg9467";
dsimWXD1_1	AUGUSTUS	exon	924309	924496	.	+	.	transcript_id "file_1_file_1_jg9467.t1"; gene_id "file_1_file_1_jg9467";
dsimWXD1_1	AUGUSTUS	intron	924497	930163	.	+	.	transcript_id "file_1_file_1_jg9467.t1"; gene_id "file_1_file_1_jg9467";
dsimWXD1_1	AUGUSTUS	CDS	930164	930237	0.98	+	1	transcript_id "file_1_file_1_jg9467.t1"; gene_id "file_1_file_1_jg9467";
dsimWXD1_1	AUGUSTUS	exon	930164	930237	.	+	.	transcript_id "file_1_file_1_jg9467.t1"; gene_id "file_1_file_1_jg9467";
dsimWXD1_1	AUGUSTUS	intron	930238	930309	.	+	.	transcript_id "file_1_file_1_jg9467.t1"; gene_id "file_1_file_1_jg9467";
dsimWXD1_1	AUGUSTUS	CDS	930310	930350	0.98	+	2	transcript_id "file_1_file_1_jg9467.t1"; gene_id "file_1_file_1_jg9467";
dsimWXD1_1	AUGUSTUS	exon	930310	930350	.	+	.	transcript_id "file_1_file_1_jg9467.t1"; gene_id "file_1_file_1_jg9467";
dsimWXD1_1	AUGUSTUS	intron	930351	940304	.	+	.	transcript_id "file_1_file_1_jg9467.t1"; gene_id "file_1_file_1_jg9467";
dsimWXD1_1	AUGUSTUS	transcript	896997	940496	.	+	.	transcript_id "file_1_file_1_jg9467.t1"; gene_id "file_1_file_1_jg9467"
dsimWXD1_1	AUGUSTUS	gene	896997	940496	.	+	.	jg9467
dsimWXD1_1	AUGUSTUS	CDS	940305	940496	1	+	0	transcript_id "file_1_file_1_jg9467.t1"; gene_id "file_1_file_1_jg9467";
dsimWXD1_1	AUGUSTUS	exon	940305	940496	.	+	.	transcript_id "file_1_file_1_jg9467.t1"; gene_id "file_1_file_1_jg9467";
dsimWXD1_1	AUGUSTUS	stop_codon	940494	940496	.	+	0	transcript_id "file_1_file_1_jg9467.t1"; gene_id "file_1_file_1_jg9467";
dsimWXD1_3	AUGUSTUS	start_codon	12518894	12518896	.	+	0	transcript_id "file_1_file_1_jg4626.t1"; gene_id "file_1_file_1_jg4626";
dsimWXD1_3	AUGUSTUS	CDS	12518894	12519682	1	+	0	transcript_id "file_1_file_1_jg4626.t1"; gene_id "file_1_file_1_jg4626";
dsimWXD1_3	AUGUSTUS	exon	12518894	12519682	.	+	.	transcript_id "file_1_file_1_jg4626.t1"; gene_id "file_1_file_1_jg4626";
dsimWXD1_3	AUGUSTUS	transcript	12518894	12519682	.	+	.	transcript_id "file_1_file_1_jg4626.t1"; gene_id "file_1_file_1_jg4626"
dsimWXD1_3	AUGUSTUS	gene	12518894	12519682	.	+	.	jg4626
dsimWXD1_3	AUGUSTUS	stop_codon	12519680	12519682	.	+	0	transcript_id "file_1_file_1_jg4626.t1"; gene_id "file_1_file_1_jg4626";
dsimWXD1_0	AUGUSTUS	start_codon	1897030	1897032	.	+	0	transcript_id "file_1_file_1_jg637.t1"; gene_id "file_1_file_1_jg637";
dsimWXD1_0	AUGUSTUS	CDS	1897030	1897416	1	+	0	transcript_id "file_1_file_1_jg637.t1"; gene_id "file_1_file_1_jg637";
dsimWXD1_0	AUGUSTUS	exon	1897030	1897416	.	+	.	transcript_id "file_1_file_1_jg637.t1"; gene_id "file_1_file_1_jg637";
dsimWXD1_0	AUGUSTUS	transcript	1897030	1897416	.	+	.	transcript_id "file_1_file_1_jg637.t1"; gene_id "file_1_file_1_jg637"
dsimWXD1_0	AUGUSTUS	gene	1897030	1897416	.	+	.	jg637
dsimWXD1_0	AUGUSTUS	stop_codon	1897414	1897416	.	+	0	transcript_id "file_1_file_1_jg637.t1"; gene_id "file_1_file_1_jg637";
dsimWXD1_2	AUGUSTUS	start_codon	8488805	8488807	.	+	0	transcript_id "file_1_file_1_jg13641.t1"; gene_id "file_1_file_1_jg13641";
dsimWXD1_2	AUGUSTUS	CDS	8488805	8489866	1	+	0	transcript_id "file_1_file_1_jg13641.t1"; gene_id "file_1_file_1_jg13641";
dsimWXD1_2	AUGUSTUS	exon	8488805	8489866	.	+	.	transcript_id "file_1_file_1_jg13641.t1"; gene_id "file_1_file_1_jg13641";
dsimWXD1_2	AUGUSTUS	intron	8489867	8489927	.	+	.	transcript_id "file_1_file_1_jg13641.t1"; gene_id "file_1_file_1_jg13641";
dsimWXD1_2	AUGUSTUS	CDS	8489928	8490392	1	+	0	transcript_id "file_1_file_1_jg13641.t1"; gene_id "file_1_file_1_jg13641";
dsimWXD1_2	AUGUSTUS	exon	8489928	8490392	.	+	.	transcript_id "file_1_file_1_jg13641.t1"; gene_id "file_1_file_1_jg13641";
dsimWXD1_2	AUGUSTUS	intron	8490393	8490449	.	+	.	transcript_id "file_1_file_1_jg13641.t1"; gene_id "file_1_file_1_jg13641";
dsimWXD1_2	AUGUSTUS	transcript	8488805	8490590	.	+	.	transcript_id "file_1_file_1_jg13641.t1"; gene_id "file_1_file_1_jg13641"
dsimWXD1_2	AUGUSTUS	gene	8488805	8490590	.	+	.	jg13641
dsimWXD1_2	AUGUSTUS	CDS	8490450	8490590	1	+	0	transcript_id "file_1_file_1_jg13641.t1"; gene_id "file_1_file_1_jg13641";
dsimWXD1_2	AUGUSTUS	exon	8490450	8490590	.	+	.	transcript_id "file_1_file_1_jg13641.t1"; gene_id "file_1_file_1_jg13641";
dsimWXD1_2	AUGUSTUS	stop_codon	8490588	8490590	.	+	0	transcript_id "file_1_file_1_jg13641.t1"; gene_id "file_1_file_1_jg13641";
dsimWXD1_1	AUGUSTUS	stop_codon	22575752	22575754	.	-	0	transcript_id "file_1_file_1_jg12436.t1"; gene_id "file_1_file_1_jg12436";
dsimWXD1_1	AUGUSTUS	CDS	22575752	22575837	1	-	2	transcript_id "file_1_file_1_jg12436.t1"; gene_id "file_1_file_1_jg12436";
dsimWXD1_1	AUGUSTUS	exon	22575752	22575837	.	-	.	transcript_id "file_1_file_1_jg12436.t1"; gene_id "file_1_file_1_jg12436";
dsimWXD1_1	AUGUSTUS	intron	22575838	22575888	.	-	.	transcript_id "file_1_file_1_jg12436.t1"; gene_id "file_1_file_1_jg12436";
dsimWXD1_1	AUGUSTUS	transcript	22575752	22576021	.	-	.	transcript_id "file_1_file_1_jg12436.t1"; gene_id "file_1_file_1_jg12436"
dsimWXD1_1	AUGUSTUS	gene	22575752	22576021	.	-	.	jg12436
dsimWXD1_1	AUGUSTUS	CDS	22575889	22576021	1	-	0	transcript_id "file_1_file_1_jg12436.t1"; gene_id "file_1_file_1_jg12436";
dsimWXD1_1	AUGUSTUS	exon	22575889	22576021	.	-	.	transcript_id "file_1_file_1_jg12436.t1"; gene_id "file_1_file_1_jg12436";
dsimWXD1_1	AUGUSTUS	start_codon	22576019	22576021	.	-	0	transcript_id "file_1_file_1_jg12436.t1"; gene_id "file_1_file_1_jg12436";
dsimWXD1_3	AUGUSTUS	start_codon	21441852	21441854	.	+	0	transcript_id "file_1_file_1_jg5877.t5"; gene_id "file_1_file_1_jg5877";
dsimWXD1_3	AUGUSTUS	CDS	21441852	21441899	1	+	0	transcript_id "file_1_file_1_jg5877.t5"; gene_id "file_1_file_1_jg5877";
dsimWXD1_3	AUGUSTUS	exon	21441852	21441899	.	+	.	transcript_id "file_1_file_1_jg5877.t5"; gene_id "file_1_file_1_jg5877";
dsimWXD1_3	AUGUSTUS	intron	21441900	21442496	.	+	.	transcript_id "file_1_file_1_jg5877.t5"; gene_id "file_1_file_1_jg5877";
dsimWXD1_3	AUGUSTUS	CDS	21442497	21442835	1	+	0	transcript_id "file_1_file_1_jg5877.t5"; gene_id "file_1_file_1_jg5877";
dsimWXD1_3	AUGUSTUS	exon	21442497	21442835	.	+	.	transcript_id "file_1_file_1_jg5877.t5"; gene_id "file_1_file_1_jg5877";
dsimWXD1_3	AUGUSTUS	intron	21442836	21447259	.	+	.	transcript_id "file_1_file_1_jg5877.t5"; gene_id "file_1_file_1_jg5877";
dsimWXD1_3	AUGUSTUS	CDS	21447260	21447418	1	+	0	transcript_id "file_1_file_1_jg5877.t5"; gene_id "file_1_file_1_jg5877";
dsimWXD1_3	AUGUSTUS	exon	21447260	21447418	.	+	.	transcript_id "file_1_file_1_jg5877.t5"; gene_id "file_1_file_1_jg5877";
dsimWXD1_3	AUGUSTUS	intron	21447419	21447617	.	+	.	transcript_id "file_1_file_1_jg5877.t5"; gene_id "file_1_file_1_jg5877";
dsimWXD1_3	AUGUSTUS	CDS	21447618	21447729	1	+	0	transcript_id "file_1_file_1_jg5877.t5"; gene_id "file_1_file_1_jg5877";
dsimWXD1_3	AUGUSTUS	exon	21447618	21447729	.	+	.	transcript_id "file_1_file_1_jg5877.t5"; gene_id "file_1_file_1_jg5877";
dsimWXD1_3	AUGUSTUS	intron	21447730	21448010	.	+	.	transcript_id "file_1_file_1_jg5877.t5"; gene_id "file_1_file_1_jg5877";
dsimWXD1_3	AUGUSTUS	CDS	21448011	21448162	1	+	2	transcript_id "file_1_file_1_jg5877.t5"; gene_id "file_1_file_1_jg5877";
dsimWXD1_3	AUGUSTUS	exon	21448011	21448162	.	+	.	transcript_id "file_1_file_1_jg5877.t5"; gene_id "file_1_file_1_jg5877";
dsimWXD1_3	AUGUSTUS	intron	21448163	21448478	.	+	.	transcript_id "file_1_file_1_jg5877.t5"; gene_id "file_1_file_1_jg5877";
dsimWXD1_3	AUGUSTUS	CDS	21448479	21448646	1	+	0	transcript_id "file_1_file_1_jg5877.t5"; gene_id "file_1_file_1_jg5877";
dsimWXD1_3	AUGUSTUS	exon	21448479	21448646	.	+	.	transcript_id "file_1_file_1_jg5877.t5"; gene_id "file_1_file_1_jg5877";
dsimWXD1_3	AUGUSTUS	intron	21448647	21452318	.	+	.	transcript_id "file_1_file_1_jg5877.t5"; gene_id "file_1_file_1_jg5877";
dsimWXD1_3	AUGUSTUS	CDS	21452319	21452410	0.99	+	0	transcript_id "file_1_file_1_jg5877.t5"; gene_id "file_1_file_1_jg5877";
dsimWXD1_3	AUGUSTUS	exon	21452319	21452410	.	+	.	transcript_id "file_1_file_1_jg5877.t5"; gene_id "file_1_file_1_jg5877";
dsimWXD1_3	AUGUSTUS	intron	21452411	21459927	.	+	.	transcript_id "file_1_file_1_jg5877.t5"; gene_id "file_1_file_1_jg5877";
dsimWXD1_3	AUGUSTUS	CDS	21459928	21460038	0.99	+	1	transcript_id "file_1_file_1_jg5877.t5"; gene_id "file_1_file_1_jg5877";
dsimWXD1_3	AUGUSTUS	exon	21459928	21460038	.	+	.	transcript_id "file_1_file_1_jg5877.t5"; gene_id "file_1_file_1_jg5877";
dsimWXD1_3	AUGUSTUS	intron	21460039	21460562	.	+	.	transcript_id "file_1_file_1_jg5877.t5"; gene_id "file_1_file_1_jg5877";
dsimWXD1_3	AUGUSTUS	CDS	21460563	21460668	1	+	1	transcript_id "file_1_file_1_jg5877.t5"; gene_id "file_1_file_1_jg5877";
dsimWXD1_3	AUGUSTUS	exon	21460563	21460668	.	+	.	transcript_id "file_1_file_1_jg5877.t5"; gene_id "file_1_file_1_jg5877";
dsimWXD1_3	AUGUSTUS	intron	21460669	21464188	.	+	.	transcript_id "file_1_file_1_jg5877.t5"; gene_id "file_1_file_1_jg5877";
dsimWXD1_3	AUGUSTUS	CDS	21464189	21464341	1	+	0	transcript_id "file_1_file_1_jg5877.t5"; gene_id "file_1_file_1_jg5877";
dsimWXD1_3	AUGUSTUS	exon	21464189	21464341	.	+	.	transcript_id "file_1_file_1_jg5877.t5"; gene_id "file_1_file_1_jg5877";
dsimWXD1_3	AUGUSTUS	intron	21464342	21464435	.	+	.	transcript_id "file_1_file_1_jg5877.t5"; gene_id "file_1_file_1_jg5877";
dsimWXD1_3	AUGUSTUS	CDS	21464436	21464591	1	+	0	transcript_id "file_1_file_1_jg5877.t5"; gene_id "file_1_file_1_jg5877";
dsimWXD1_3	AUGUSTUS	exon	21464436	21464591	.	+	.	transcript_id "file_1_file_1_jg5877.t5"; gene_id "file_1_file_1_jg5877";
dsimWXD1_3	AUGUSTUS	intron	21464592	21466390	.	+	.	transcript_id "file_1_file_1_jg5877.t5"; gene_id "file_1_file_1_jg5877";
dsimWXD1_3	AUGUSTUS	CDS	21466391	21466503	1	+	0	transcript_id "file_1_file_1_jg5877.t5"; gene_id "file_1_file_1_jg5877";
dsimWXD1_3	AUGUSTUS	exon	21466391	21466503	.	+	.	transcript_id "file_1_file_1_jg5877.t5"; gene_id "file_1_file_1_jg5877";
dsimWXD1_3	AUGUSTUS	intron	21466504	21467579	.	+	.	transcript_id "file_1_file_1_jg5877.t5"; gene_id "file_1_file_1_jg5877";
dsimWXD1_3	AUGUSTUS	CDS	21467580	21467738	1	+	1	transcript_id "file_1_file_1_jg5877.t5"; gene_id "file_1_file_1_jg5877";
dsimWXD1_3	AUGUSTUS	exon	21467580	21467738	.	+	.	transcript_id "file_1_file_1_jg5877.t5"; gene_id "file_1_file_1_jg5877";
dsimWXD1_3	AUGUSTUS	intron	21467739	21467945	.	+	.	transcript_id "file_1_file_1_jg5877.t5"; gene_id "file_1_file_1_jg5877";
dsimWXD1_3	AUGUSTUS	CDS	21467946	21468022	1	+	1	transcript_id "file_1_file_1_jg5877.t5"; gene_id "file_1_file_1_jg5877";
dsimWXD1_3	AUGUSTUS	exon	21467946	21468022	.	+	.	transcript_id "file_1_file_1_jg5877.t5"; gene_id "file_1_file_1_jg5877";
dsimWXD1_3	AUGUSTUS	intron	21468023	21468689	.	+	.	transcript_id "file_1_file_1_jg5877.t5"; gene_id "file_1_file_1_jg5877";
dsimWXD1_3	AUGUSTUS	CDS	21468690	21468725	1	+	2	transcript_id "file_1_file_1_jg5877.t5"; gene_id "file_1_file_1_jg5877";
dsimWXD1_3	AUGUSTUS	exon	21468690	21468725	.	+	.	transcript_id "file_1_file_1_jg5877.t5"; gene_id "file_1_file_1_jg5877";
dsimWXD1_3	AUGUSTUS	intron	21468726	21470783	.	+	.	transcript_id "file_1_file_1_jg5877.t5"; gene_id "file_1_file_1_jg5877";
dsimWXD1_3	AUGUSTUS	CDS	21470784	21470855	1	+	2	transcript_id "file_1_file_1_jg5877.t5"; gene_id "file_1_file_1_jg5877";
dsimWXD1_3	AUGUSTUS	exon	21470784	21470855	.	+	.	transcript_id "file_1_file_1_jg5877.t5"; gene_id "file_1_file_1_jg5877";
dsimWXD1_3	AUGUSTUS	intron	21470856	21471967	.	+	.	transcript_id "file_1_file_1_jg5877.t5"; gene_id "file_1_file_1_jg5877";
dsimWXD1_3	AUGUSTUS	CDS	21471968	21472018	1	+	2	transcript_id "file_1_file_1_jg5877.t5"; gene_id "file_1_file_1_jg5877";
dsimWXD1_3	AUGUSTUS	exon	21471968	21472018	.	+	.	transcript_id "file_1_file_1_jg5877.t5"; gene_id "file_1_file_1_jg5877";
dsimWXD1_3	AUGUSTUS	intron	21472019	21473283	.	+	.	transcript_id "file_1_file_1_jg5877.t5"; gene_id "file_1_file_1_jg5877";
dsimWXD1_3	AUGUSTUS	CDS	21473284	21473307	1	+	2	transcript_id "file_1_file_1_jg5877.t5"; gene_id "file_1_file_1_jg5877";
dsimWXD1_3	AUGUSTUS	exon	21473284	21473307	.	+	.	transcript_id "file_1_file_1_jg5877.t5"; gene_id "file_1_file_1_jg5877";
dsimWXD1_3	AUGUSTUS	intron	21473308	21474687	.	+	.	transcript_id "file_1_file_1_jg5877.t5"; gene_id "file_1_file_1_jg5877";
dsimWXD1_3	AUGUSTUS	CDS	21474688	21474762	1	+	2	transcript_id "file_1_file_1_jg5877.t5"; gene_id "file_1_file_1_jg5877";
dsimWXD1_3	AUGUSTUS	exon	21474688	21474762	.	+	.	transcript_id "file_1_file_1_jg5877.t5"; gene_id "file_1_file_1_jg5877";
dsimWXD1_3	AUGUSTUS	intron	21474763	21475619	.	+	.	transcript_id "file_1_file_1_jg5877.t5"; gene_id "file_1_file_1_jg5877";
dsimWXD1_3	AUGUSTUS	CDS	21475620	21475652	1	+	2	transcript_id "file_1_file_1_jg5877.t5"; gene_id "file_1_file_1_jg5877";
dsimWXD1_3	AUGUSTUS	exon	21475620	21475652	.	+	.	transcript_id "file_1_file_1_jg5877.t5"; gene_id "file_1_file_1_jg5877";
dsimWXD1_3	AUGUSTUS	intron	21475653	21475716	.	+	.	transcript_id "file_1_file_1_jg5877.t5"; gene_id "file_1_file_1_jg5877";
dsimWXD1_3	AUGUSTUS	CDS	21475717	21475906	1	+	2	transcript_id "file_1_file_1_jg5877.t5"; gene_id "file_1_file_1_jg5877";
dsimWXD1_3	AUGUSTUS	exon	21475717	21475906	.	+	.	transcript_id "file_1_file_1_jg5877.t5"; gene_id "file_1_file_1_jg5877";
dsimWXD1_3	AUGUSTUS	intron	21475907	21476495	.	+	.	transcript_id "file_1_file_1_jg5877.t5"; gene_id "file_1_file_1_jg5877";
dsimWXD1_3	AUGUSTUS	CDS	21476496	21476561	1	+	1	transcript_id "file_1_file_1_jg5877.t5"; gene_id "file_1_file_1_jg5877";
dsimWXD1_3	AUGUSTUS	exon	21476496	21476561	.	+	.	transcript_id "file_1_file_1_jg5877.t5"; gene_id "file_1_file_1_jg5877";
dsimWXD1_3	AUGUSTUS	intron	21476562	21478169	.	+	.	transcript_id "file_1_file_1_jg5877.t5"; gene_id "file_1_file_1_jg5877";
dsimWXD1_3	AUGUSTUS	CDS	21478170	21478347	1	+	1	transcript_id "file_1_file_1_jg5877.t5"; gene_id "file_1_file_1_jg5877";
dsimWXD1_3	AUGUSTUS	exon	21478170	21478347	.	+	.	transcript_id "file_1_file_1_jg5877.t5"; gene_id "file_1_file_1_jg5877";
dsimWXD1_3	AUGUSTUS	intron	21478348	21478419	.	+	.	transcript_id "file_1_file_1_jg5877.t5"; gene_id "file_1_file_1_jg5877";
dsimWXD1_3	AUGUSTUS	CDS	21478420	21478927	1	+	0	transcript_id "file_1_file_1_jg5877.t5"; gene_id "file_1_file_1_jg5877";
dsimWXD1_3	AUGUSTUS	exon	21478420	21478927	.	+	.	transcript_id "file_1_file_1_jg5877.t5"; gene_id "file_1_file_1_jg5877";
dsimWXD1_3	AUGUSTUS	intron	21478928	21479147	.	+	.	transcript_id "file_1_file_1_jg5877.t5"; gene_id "file_1_file_1_jg5877";
dsimWXD1_3	AUGUSTUS	CDS	21479148	21479284	1	+	2	transcript_id "file_1_file_1_jg5877.t5"; gene_id "file_1_file_1_jg5877";
dsimWXD1_3	AUGUSTUS	exon	21479148	21479284	.	+	.	transcript_id "file_1_file_1_jg5877.t5"; gene_id "file_1_file_1_jg5877";
dsimWXD1_3	AUGUSTUS	intron	21479285	21479384	.	+	.	transcript_id "file_1_file_1_jg5877.t5"; gene_id "file_1_file_1_jg5877";
dsimWXD1_3	AUGUSTUS	CDS	21479385	21479527	1	+	0	transcript_id "file_1_file_1_jg5877.t5"; gene_id "file_1_file_1_jg5877";
dsimWXD1_3	AUGUSTUS	exon	21479385	21479527	.	+	.	transcript_id "file_1_file_1_jg5877.t5"; gene_id "file_1_file_1_jg5877";
dsimWXD1_3	AUGUSTUS	intron	21479528	21479624	.	+	.	transcript_id "file_1_file_1_jg5877.t5"; gene_id "file_1_file_1_jg5877";
dsimWXD1_3	AUGUSTUS	CDS	21479625	21479844	1	+	1	transcript_id "file_1_file_1_jg5877.t5"; gene_id "file_1_file_1_jg5877";
dsimWXD1_3	AUGUSTUS	exon	21479625	21479844	.	+	.	transcript_id "file_1_file_1_jg5877.t5"; gene_id "file_1_file_1_jg5877";
dsimWXD1_3	AUGUSTUS	intron	21479845	21479900	.	+	.	transcript_id "file_1_file_1_jg5877.t5"; gene_id "file_1_file_1_jg5877";
dsimWXD1_3	AUGUSTUS	transcript	21441852	21480038	.	+	.	transcript_id "file_1_file_1_jg5877.t5"; gene_id "file_1_file_1_jg5877"
dsimWXD1_3	AUGUSTUS	CDS	21479901	21480038	1	+	0	transcript_id "file_1_file_1_jg5877.t5"; gene_id "file_1_file_1_jg5877";
dsimWXD1_3	AUGUSTUS	exon	21479901	21480038	.	+	.	transcript_id "file_1_file_1_jg5877.t5"; gene_id "file_1_file_1_jg5877";
dsimWXD1_3	AUGUSTUS	stop_codon	21480036	21480038	.	+	0	transcript_id "file_1_file_1_jg5877.t5"; gene_id "file_1_file_1_jg5877";
dsimWXD1_5	AUGUSTUS	stop_codon	16074809	16074811	.	-	0	transcript_id "file_1_file_1_jg8719.t1"; gene_id "file_1_file_1_jg8719";
dsimWXD1_5	AUGUSTUS	CDS	16074809	16075021	1	-	0	transcript_id "file_1_file_1_jg8719.t1"; gene_id "file_1_file_1_jg8719";
dsimWXD1_5	AUGUSTUS	exon	16074809	16075021	.	-	.	transcript_id "file_1_file_1_jg8719.t1"; gene_id "file_1_file_1_jg8719";
dsimWXD1_5	AUGUSTUS	intron	16075022	16075095	.	-	.	transcript_id "file_1_file_1_jg8719.t1"; gene_id "file_1_file_1_jg8719";
dsimWXD1_5	AUGUSTUS	CDS	16075096	16078215	1	-	0	transcript_id "file_1_file_1_jg8719.t1"; gene_id "file_1_file_1_jg8719";
dsimWXD1_5	AUGUSTUS	exon	16075096	16078215	.	-	.	transcript_id "file_1_file_1_jg8719.t1"; gene_id "file_1_file_1_jg8719";
dsimWXD1_5	AUGUSTUS	intron	16078216	16078418	.	-	.	transcript_id "file_1_file_1_jg8719.t1"; gene_id "file_1_file_1_jg8719";
dsimWXD1_5	AUGUSTUS	CDS	16078419	16078558	1	-	2	transcript_id "file_1_file_1_jg8719.t1"; gene_id "file_1_file_1_jg8719";
dsimWXD1_5	AUGUSTUS	exon	16078419	16078558	.	-	.	transcript_id "file_1_file_1_jg8719.t1"; gene_id "file_1_file_1_jg8719";
dsimWXD1_5	AUGUSTUS	intron	16078559	16078633	.	-	.	transcript_id "file_1_file_1_jg8719.t1"; gene_id "file_1_file_1_jg8719";
dsimWXD1_5	AUGUSTUS	CDS	16078634	16078748	1	-	0	transcript_id "file_1_file_1_jg8719.t1"; gene_id "file_1_file_1_jg8719";
dsimWXD1_5	AUGUSTUS	exon	16078634	16078748	.	-	.	transcript_id "file_1_file_1_jg8719.t1"; gene_id "file_1_file_1_jg8719";
dsimWXD1_5	AUGUSTUS	intron	16078749	16078825	.	-	.	transcript_id "file_1_file_1_jg8719.t1"; gene_id "file_1_file_1_jg8719";
dsimWXD1_5	AUGUSTUS	transcript	16074809	16078840	.	-	.	transcript_id "file_1_file_1_jg8719.t1"; gene_id "file_1_file_1_jg8719"
dsimWXD1_5	AUGUSTUS	gene	16074809	16078840	.	-	.	jg8719
dsimWXD1_5	AUGUSTUS	CDS	16078826	16078840	1	-	0	transcript_id "file_1_file_1_jg8719.t1"; gene_id "file_1_file_1_jg8719";
dsimWXD1_5	AUGUSTUS	exon	16078826	16078840	.	-	.	transcript_id "file_1_file_1_jg8719.t1"; gene_id "file_1_file_1_jg8719";
dsimWXD1_5	AUGUSTUS	start_codon	16078838	16078840	.	-	0	transcript_id "file_1_file_1_jg8719.t1"; gene_id "file_1_file_1_jg8719";
dsimWXD1_5	AUGUSTUS	start_codon	6887535	6887537	.	+	0	transcript_id "file_1_file_1_jg7686.t1"; gene_id "file_1_file_1_jg7686";
dsimWXD1_5	AUGUSTUS	CDS	6887535	6887780	1	+	0	transcript_id "file_1_file_1_jg7686.t1"; gene_id "file_1_file_1_jg7686";
dsimWXD1_5	AUGUSTUS	exon	6887535	6887780	.	+	.	transcript_id "file_1_file_1_jg7686.t1"; gene_id "file_1_file_1_jg7686";
dsimWXD1_5	AUGUSTUS	intron	6887781	6887838	.	+	.	transcript_id "file_1_file_1_jg7686.t1"; gene_id "file_1_file_1_jg7686";
dsimWXD1_5	AUGUSTUS	CDS	6887839	6888012	1	+	0	transcript_id "file_1_file_1_jg7686.t1"; gene_id "file_1_file_1_jg7686";
dsimWXD1_5	AUGUSTUS	exon	6887839	6888012	.	+	.	transcript_id "file_1_file_1_jg7686.t1"; gene_id "file_1_file_1_jg7686";
dsimWXD1_5	AUGUSTUS	intron	6888013	6888074	.	+	.	transcript_id "file_1_file_1_jg7686.t1"; gene_id "file_1_file_1_jg7686";
dsimWXD1_5	AUGUSTUS	CDS	6888075	6888304	1	+	0	transcript_id "file_1_file_1_jg7686.t1"; gene_id "file_1_file_1_jg7686";
dsimWXD1_5	AUGUSTUS	exon	6888075	6888304	.	+	.	transcript_id "file_1_file_1_jg7686.t1"; gene_id "file_1_file_1_jg7686";
dsimWXD1_5	AUGUSTUS	intron	6888305	6888366	.	+	.	transcript_id "file_1_file_1_jg7686.t1"; gene_id "file_1_file_1_jg7686";
dsimWXD1_5	AUGUSTUS	CDS	6888367	6888504	1	+	1	transcript_id "file_1_file_1_jg7686.t1"; gene_id "file_1_file_1_jg7686";
dsimWXD1_5	AUGUSTUS	exon	6888367	6888504	.	+	.	transcript_id "file_1_file_1_jg7686.t1"; gene_id "file_1_file_1_jg7686";
dsimWXD1_5	AUGUSTUS	intron	6888505	6888562	.	+	.	transcript_id "file_1_file_1_jg7686.t1"; gene_id "file_1_file_1_jg7686";
dsimWXD1_5	AUGUSTUS	transcript	6887535	6888701	.	+	.	transcript_id "file_1_file_1_jg7686.t1"; gene_id "file_1_file_1_jg7686"
dsimWXD1_5	AUGUSTUS	gene	6887535	6888701	.	+	.	jg7686
dsimWXD1_5	AUGUSTUS	CDS	6888563	6888701	1	+	1	transcript_id "file_1_file_1_jg7686.t1"; gene_id "file_1_file_1_jg7686";
dsimWXD1_5	AUGUSTUS	exon	6888563	6888701	.	+	.	transcript_id "file_1_file_1_jg7686.t1"; gene_id "file_1_file_1_jg7686";
dsimWXD1_5	AUGUSTUS	stop_codon	6888699	6888701	.	+	0	transcript_id "file_1_file_1_jg7686.t1"; gene_id "file_1_file_1_jg7686";
dsimWXD1_0	AUGUSTUS	start_codon	9478424	9478426	.	+	0	transcript_id "file_1_file_1_jg1631.t1"; gene_id "file_1_file_1_jg1631";
dsimWXD1_0	AUGUSTUS	CDS	9478424	9478611	1	+	0	transcript_id "file_1_file_1_jg1631.t1"; gene_id "file_1_file_1_jg1631";
dsimWXD1_0	AUGUSTUS	exon	9478424	9478611	.	+	.	transcript_id "file_1_file_1_jg1631.t1"; gene_id "file_1_file_1_jg1631";
dsimWXD1_0	AUGUSTUS	intron	9478612	9478974	.	+	.	transcript_id "file_1_file_1_jg1631.t1"; gene_id "file_1_file_1_jg1631";
dsimWXD1_0	AUGUSTUS	transcript	9478424	9481609	.	+	.	transcript_id "file_1_file_1_jg1631.t1"; gene_id "file_1_file_1_jg1631"
dsimWXD1_0	AUGUSTUS	gene	9478424	9481609	.	+	.	jg1631
dsimWXD1_0	AUGUSTUS	CDS	9478975	9481609	1	+	1	transcript_id "file_1_file_1_jg1631.t1"; gene_id "file_1_file_1_jg1631";
dsimWXD1_0	AUGUSTUS	exon	9478975	9481609	.	+	.	transcript_id "file_1_file_1_jg1631.t1"; gene_id "file_1_file_1_jg1631";
dsimWXD1_0	AUGUSTUS	stop_codon	9481607	9481609	.	+	0	transcript_id "file_1_file_1_jg1631.t1"; gene_id "file_1_file_1_jg1631";
dsimWXD1_0	AUGUSTUS	start_codon	475708	475710	.	+	0	transcript_id "file_1_file_1_jg466.t1"; gene_id "file_1_file_1_jg466";
dsimWXD1_0	AUGUSTUS	CDS	475708	475716	1	+	0	transcript_id "file_1_file_1_jg466.t1"; gene_id "file_1_file_1_jg466";
dsimWXD1_0	AUGUSTUS	exon	475708	475716	.	+	.	transcript_id "file_1_file_1_jg466.t1"; gene_id "file_1_file_1_jg466";
dsimWXD1_0	AUGUSTUS	intron	475717	475781	.	+	.	transcript_id "file_1_file_1_jg466.t1"; gene_id "file_1_file_1_jg466";
dsimWXD1_0	AUGUSTUS	CDS	475782	476064	1	+	0	transcript_id "file_1_file_1_jg466.t1"; gene_id "file_1_file_1_jg466";
dsimWXD1_0	AUGUSTUS	exon	475782	476064	.	+	.	transcript_id "file_1_file_1_jg466.t1"; gene_id "file_1_file_1_jg466";
dsimWXD1_0	AUGUSTUS	intron	476065	476139	.	+	.	transcript_id "file_1_file_1_jg466.t1"; gene_id "file_1_file_1_jg466";
dsimWXD1_0	AUGUSTUS	CDS	476140	477247	1	+	2	transcript_id "file_1_file_1_jg466.t1"; gene_id "file_1_file_1_jg466";
dsimWXD1_0	AUGUSTUS	exon	476140	477247	.	+	.	transcript_id "file_1_file_1_jg466.t1"; gene_id "file_1_file_1_jg466";
dsimWXD1_0	AUGUSTUS	intron	477248	477387	.	+	.	transcript_id "file_1_file_1_jg466.t1"; gene_id "file_1_file_1_jg466";
dsimWXD1_0	AUGUSTUS	transcript	475708	477460	.	+	.	transcript_id "file_1_file_1_jg466.t1"; gene_id "file_1_file_1_jg466"
dsimWXD1_0	AUGUSTUS	gene	475708	477460	.	+	.	jg466
dsimWXD1_0	AUGUSTUS	CDS	477388	477460	1	+	1	transcript_id "file_1_file_1_jg466.t1"; gene_id "file_1_file_1_jg466";
dsimWXD1_0	AUGUSTUS	exon	477388	477460	.	+	.	transcript_id "file_1_file_1_jg466.t1"; gene_id "file_1_file_1_jg466";
dsimWXD1_0	AUGUSTUS	stop_codon	477458	477460	.	+	0	transcript_id "file_1_file_1_jg466.t1"; gene_id "file_1_file_1_jg466";
dsimWXD1_1	AUGUSTUS	start_codon	14869453	14869455	.	+	0	transcript_id "file_1_file_1_jg11232.t1"; gene_id "file_1_file_1_jg11232";
dsimWXD1_1	AUGUSTUS	CDS	14869453	14869550	0.7	+	0	transcript_id "file_1_file_1_jg11232.t1"; gene_id "file_1_file_1_jg11232";
dsimWXD1_1	AUGUSTUS	exon	14869453	14869550	.	+	.	transcript_id "file_1_file_1_jg11232.t1"; gene_id "file_1_file_1_jg11232";
dsimWXD1_1	AUGUSTUS	intron	14869551	14869641	.	+	.	transcript_id "file_1_file_1_jg11232.t1"; gene_id "file_1_file_1_jg11232";
dsimWXD1_1	AUGUSTUS	transcript	14869453	14869861	.	+	.	transcript_id "file_1_file_1_jg11232.t1"; gene_id "file_1_file_1_jg11232"
dsimWXD1_1	AUGUSTUS	gene	14869453	14869861	.	+	.	jg11232
dsimWXD1_1	AUGUSTUS	CDS	14869642	14869861	1	+	1	transcript_id "file_1_file_1_jg11232.t1"; gene_id "file_1_file_1_jg11232";
dsimWXD1_1	AUGUSTUS	exon	14869642	14869861	.	+	.	transcript_id "file_1_file_1_jg11232.t1"; gene_id "file_1_file_1_jg11232";
dsimWXD1_1	AUGUSTUS	stop_codon	14869859	14869861	.	+	0	transcript_id "file_1_file_1_jg11232.t1"; gene_id "file_1_file_1_jg11232";
dsimWXD1_0	AUGUSTUS	stop_codon	8501527	8501529	.	-	0	transcript_id "file_1_file_1_jg1533.t1"; gene_id "file_1_file_1_jg1533";
dsimWXD1_0	AUGUSTUS	CDS	8501527	8503542	1	-	0	transcript_id "file_1_file_1_jg1533.t1"; gene_id "file_1_file_1_jg1533";
dsimWXD1_0	AUGUSTUS	exon	8501527	8503542	.	-	.	transcript_id "file_1_file_1_jg1533.t1"; gene_id "file_1_file_1_jg1533";
dsimWXD1_0	AUGUSTUS	intron	8503543	8503599	.	-	.	transcript_id "file_1_file_1_jg1533.t1"; gene_id "file_1_file_1_jg1533";
dsimWXD1_0	AUGUSTUS	transcript	8501527	8504490	.	-	.	transcript_id "file_1_file_1_jg1533.t1"; gene_id "file_1_file_1_jg1533"
dsimWXD1_0	AUGUSTUS	gene	8501527	8504490	.	-	.	jg1533
dsimWXD1_0	AUGUSTUS	CDS	8503600	8504490	1	-	0	transcript_id "file_1_file_1_jg1533.t1"; gene_id "file_1_file_1_jg1533";
dsimWXD1_0	AUGUSTUS	exon	8503600	8504490	.	-	.	transcript_id "file_1_file_1_jg1533.t1"; gene_id "file_1_file_1_jg1533";
dsimWXD1_0	AUGUSTUS	start_codon	8504488	8504490	.	-	0	transcript_id "file_1_file_1_jg1533.t1"; gene_id "file_1_file_1_jg1533";
dsimWXD1_1	AUGUSTUS	start_codon	19716970	19716972	.	+	0	transcript_id "file_1_file_1_jg11918.t2"; gene_id "file_1_file_1_jg11918";
dsimWXD1_1	AUGUSTUS	CDS	19716970	19717058	1	+	0	transcript_id "file_1_file_1_jg11918.t2"; gene_id "file_1_file_1_jg11918";
dsimWXD1_1	AUGUSTUS	exon	19716970	19717058	.	+	.	transcript_id "file_1_file_1_jg11918.t2"; gene_id "file_1_file_1_jg11918";
dsimWXD1_1	AUGUSTUS	intron	19717059	19717977	.	+	.	transcript_id "file_1_file_1_jg11918.t2"; gene_id "file_1_file_1_jg11918";
dsimWXD1_1	AUGUSTUS	CDS	19717978	19718622	1	+	1	transcript_id "file_1_file_1_jg11918.t2"; gene_id "file_1_file_1_jg11918";
dsimWXD1_1	AUGUSTUS	exon	19717978	19718622	.	+	.	transcript_id "file_1_file_1_jg11918.t2"; gene_id "file_1_file_1_jg11918";
dsimWXD1_1	AUGUSTUS	intron	19718623	19718679	.	+	.	transcript_id "file_1_file_1_jg11918.t2"; gene_id "file_1_file_1_jg11918";
dsimWXD1_1	AUGUSTUS	CDS	19718680	19718785	1	+	1	transcript_id "file_1_file_1_jg11918.t2"; gene_id "file_1_file_1_jg11918";
dsimWXD1_1	AUGUSTUS	exon	19718680	19718785	.	+	.	transcript_id "file_1_file_1_jg11918.t2"; gene_id "file_1_file_1_jg11918";
dsimWXD1_1	AUGUSTUS	intron	19718786	19718847	.	+	.	transcript_id "file_1_file_1_jg11918.t2"; gene_id "file_1_file_1_jg11918";
dsimWXD1_1	AUGUSTUS	CDS	19718848	19718974	1	+	0	transcript_id "file_1_file_1_jg11918.t2"; gene_id "file_1_file_1_jg11918";
dsimWXD1_1	AUGUSTUS	exon	19718848	19718974	.	+	.	transcript_id "file_1_file_1_jg11918.t2"; gene_id "file_1_file_1_jg11918";
dsimWXD1_1	AUGUSTUS	intron	19718975	19719036	.	+	.	transcript_id "file_1_file_1_jg11918.t2"; gene_id "file_1_file_1_jg11918";
dsimWXD1_1	AUGUSTUS	CDS	19719037	19719231	1	+	2	transcript_id "file_1_file_1_jg11918.t2"; gene_id "file_1_file_1_jg11918";
dsimWXD1_1	AUGUSTUS	exon	19719037	19719231	.	+	.	transcript_id "file_1_file_1_jg11918.t2"; gene_id "file_1_file_1_jg11918";
dsimWXD1_1	AUGUSTUS	intron	19719232	19719293	.	+	.	transcript_id "file_1_file_1_jg11918.t2"; gene_id "file_1_file_1_jg11918";
dsimWXD1_1	AUGUSTUS	transcript	19716970	19719406	.	+	.	transcript_id "file_1_file_1_jg11918.t2"; gene_id "file_1_file_1_jg11918"
dsimWXD1_1	AUGUSTUS	CDS	19719294	19719406	1	+	2	transcript_id "file_1_file_1_jg11918.t2"; gene_id "file_1_file_1_jg11918";
dsimWXD1_1	AUGUSTUS	exon	19719294	19719406	.	+	.	transcript_id "file_1_file_1_jg11918.t2"; gene_id "file_1_file_1_jg11918";
dsimWXD1_1	AUGUSTUS	stop_codon	19719404	19719406	.	+	0	transcript_id "file_1_file_1_jg11918.t2"; gene_id "file_1_file_1_jg11918";
dsimWXD1_1	AUGUSTUS	start_codon	8315214	8315216	.	+	0	transcript_id "file_1_file_1_jg10281.t1"; gene_id "file_1_file_1_jg10281";
dsimWXD1_1	AUGUSTUS	CDS	8315214	8315967	1	+	0	transcript_id "file_1_file_1_jg10281.t1"; gene_id "file_1_file_1_jg10281";
dsimWXD1_1	AUGUSTUS	exon	8315214	8315967	.	+	.	transcript_id "file_1_file_1_jg10281.t1"; gene_id "file_1_file_1_jg10281";
dsimWXD1_1	AUGUSTUS	intron	8315968	8316021	.	+	.	transcript_id "file_1_file_1_jg10281.t1"; gene_id "file_1_file_1_jg10281";
dsimWXD1_1	AUGUSTUS	CDS	8316022	8316177	1	+	2	transcript_id "file_1_file_1_jg10281.t1"; gene_id "file_1_file_1_jg10281";
dsimWXD1_1	AUGUSTUS	exon	8316022	8316177	.	+	.	transcript_id "file_1_file_1_jg10281.t1"; gene_id "file_1_file_1_jg10281";
dsimWXD1_1	AUGUSTUS	intron	8316178	8316237	.	+	.	transcript_id "file_1_file_1_jg10281.t1"; gene_id "file_1_file_1_jg10281";
dsimWXD1_1	AUGUSTUS	CDS	8316238	8316499	1	+	2	transcript_id "file_1_file_1_jg10281.t1"; gene_id "file_1_file_1_jg10281";
dsimWXD1_1	AUGUSTUS	exon	8316238	8316499	.	+	.	transcript_id "file_1_file_1_jg10281.t1"; gene_id "file_1_file_1_jg10281";
dsimWXD1_1	AUGUSTUS	intron	8316500	8316558	.	+	.	transcript_id "file_1_file_1_jg10281.t1"; gene_id "file_1_file_1_jg10281";
dsimWXD1_1	AUGUSTUS	CDS	8316559	8316711	1	+	1	transcript_id "file_1_file_1_jg10281.t1"; gene_id "file_1_file_1_jg10281";
dsimWXD1_1	AUGUSTUS	exon	8316559	8316711	.	+	.	transcript_id "file_1_file_1_jg10281.t1"; gene_id "file_1_file_1_jg10281";
dsimWXD1_1	AUGUSTUS	intron	8316712	8316770	.	+	.	transcript_id "file_1_file_1_jg10281.t1"; gene_id "file_1_file_1_jg10281";
dsimWXD1_1	AUGUSTUS	CDS	8316771	8316914	1	+	1	transcript_id "file_1_file_1_jg10281.t1"; gene_id "file_1_file_1_jg10281";
dsimWXD1_1	AUGUSTUS	exon	8316771	8316914	.	+	.	transcript_id "file_1_file_1_jg10281.t1"; gene_id "file_1_file_1_jg10281";
dsimWXD1_1	AUGUSTUS	intron	8316915	8316967	.	+	.	transcript_id "file_1_file_1_jg10281.t1"; gene_id "file_1_file_1_jg10281";
dsimWXD1_1	AUGUSTUS	CDS	8316968	8317103	1	+	1	transcript_id "file_1_file_1_jg10281.t1"; gene_id "file_1_file_1_jg10281";
dsimWXD1_1	AUGUSTUS	exon	8316968	8317103	.	+	.	transcript_id "file_1_file_1_jg10281.t1"; gene_id "file_1_file_1_jg10281";
dsimWXD1_1	AUGUSTUS	intron	8317104	8317184	.	+	.	transcript_id "file_1_file_1_jg10281.t1"; gene_id "file_1_file_1_jg10281";
dsimWXD1_1	AUGUSTUS	CDS	8317185	8317640	1	+	0	transcript_id "file_1_file_1_jg10281.t1"; gene_id "file_1_file_1_jg10281";
dsimWXD1_1	AUGUSTUS	exon	8317185	8317640	.	+	.	transcript_id "file_1_file_1_jg10281.t1"; gene_id "file_1_file_1_jg10281";
dsimWXD1_1	AUGUSTUS	intron	8317641	8317702	.	+	.	transcript_id "file_1_file_1_jg10281.t1"; gene_id "file_1_file_1_jg10281";
dsimWXD1_1	AUGUSTUS	CDS	8317703	8317889	1	+	0	transcript_id "file_1_file_1_jg10281.t1"; gene_id "file_1_file_1_jg10281";
dsimWXD1_1	AUGUSTUS	exon	8317703	8317889	.	+	.	transcript_id "file_1_file_1_jg10281.t1"; gene_id "file_1_file_1_jg10281";
dsimWXD1_1	AUGUSTUS	intron	8317890	8317947	.	+	.	transcript_id "file_1_file_1_jg10281.t1"; gene_id "file_1_file_1_jg10281";
dsimWXD1_1	AUGUSTUS	CDS	8317948	8318180	1	+	2	transcript_id "file_1_file_1_jg10281.t1"; gene_id "file_1_file_1_jg10281";
dsimWXD1_1	AUGUSTUS	exon	8317948	8318180	.	+	.	transcript_id "file_1_file_1_jg10281.t1"; gene_id "file_1_file_1_jg10281";
dsimWXD1_1	AUGUSTUS	intron	8318181	8318235	.	+	.	transcript_id "file_1_file_1_jg10281.t1"; gene_id "file_1_file_1_jg10281";
dsimWXD1_1	AUGUSTUS	transcript	8315214	8318712	.	+	.	transcript_id "file_1_file_1_jg10281.t1"; gene_id "file_1_file_1_jg10281"
dsimWXD1_1	AUGUSTUS	gene	8315214	8318712	.	+	.	jg10281
dsimWXD1_1	AUGUSTUS	CDS	8318236	8318712	1	+	0	transcript_id "file_1_file_1_jg10281.t1"; gene_id "file_1_file_1_jg10281";
dsimWXD1_1	AUGUSTUS	exon	8318236	8318712	.	+	.	transcript_id "file_1_file_1_jg10281.t1"; gene_id "file_1_file_1_jg10281";
dsimWXD1_1	AUGUSTUS	stop_codon	8318710	8318712	.	+	0	transcript_id "file_1_file_1_jg10281.t1"; gene_id "file_1_file_1_jg10281";
dsimWXD1_1	AUGUSTUS	start_codon	5261396	5261398	.	+	0	transcript_id "file_1_file_1_jg9778.t1"; gene_id "file_1_file_1_jg9778";
dsimWXD1_1	AUGUSTUS	CDS	5261396	5261461	1	+	0	transcript_id "file_1_file_1_jg9778.t1"; gene_id "file_1_file_1_jg9778";
dsimWXD1_1	AUGUSTUS	exon	5261396	5261461	.	+	.	transcript_id "file_1_file_1_jg9778.t1"; gene_id "file_1_file_1_jg9778";
dsimWXD1_1	AUGUSTUS	intron	5261462	5262514	.	+	.	transcript_id "file_1_file_1_jg9778.t1"; gene_id "file_1_file_1_jg9778";
dsimWXD1_1	AUGUSTUS	CDS	5262515	5262676	1	+	0	transcript_id "file_1_file_1_jg9778.t1"; gene_id "file_1_file_1_jg9778";
dsimWXD1_1	AUGUSTUS	exon	5262515	5262676	.	+	.	transcript_id "file_1_file_1_jg9778.t1"; gene_id "file_1_file_1_jg9778";
dsimWXD1_1	AUGUSTUS	intron	5262677	5262730	.	+	.	transcript_id "file_1_file_1_jg9778.t1"; gene_id "file_1_file_1_jg9778";
dsimWXD1_1	AUGUSTUS	CDS	5262731	5263093	1	+	0	transcript_id "file_1_file_1_jg9778.t1"; gene_id "file_1_file_1_jg9778";
dsimWXD1_1	AUGUSTUS	exon	5262731	5263093	.	+	.	transcript_id "file_1_file_1_jg9778.t1"; gene_id "file_1_file_1_jg9778";
dsimWXD1_1	AUGUSTUS	intron	5263094	5263670	.	+	.	transcript_id "file_1_file_1_jg9778.t1"; gene_id "file_1_file_1_jg9778";
dsimWXD1_1	AUGUSTUS	transcript	5261396	5263763	.	+	.	transcript_id "file_1_file_1_jg9778.t1"; gene_id "file_1_file_1_jg9778"
dsimWXD1_1	AUGUSTUS	gene	5261396	5263763	.	+	.	jg9778
dsimWXD1_1	AUGUSTUS	CDS	5263671	5263763	1	+	0	transcript_id "file_1_file_1_jg9778.t1"; gene_id "file_1_file_1_jg9778";
dsimWXD1_1	AUGUSTUS	exon	5263671	5263763	.	+	.	transcript_id "file_1_file_1_jg9778.t1"; gene_id "file_1_file_1_jg9778";
dsimWXD1_1	AUGUSTUS	stop_codon	5263761	5263763	.	+	0	transcript_id "file_1_file_1_jg9778.t1"; gene_id "file_1_file_1_jg9778";
dsimWXD1_1	AUGUSTUS	stop_codon	15216095	15216097	.	-	0	transcript_id "file_1_file_1_jg11294.t1"; gene_id "file_1_file_1_jg11294";
dsimWXD1_1	AUGUSTUS	CDS	15216095	15216328	1	-	0	transcript_id "file_1_file_1_jg11294.t1"; gene_id "file_1_file_1_jg11294";
dsimWXD1_1	AUGUSTUS	exon	15216095	15216328	.	-	.	transcript_id "file_1_file_1_jg11294.t1"; gene_id "file_1_file_1_jg11294";
dsimWXD1_1	AUGUSTUS	transcript	15216095	15216328	.	-	.	transcript_id "file_1_file_1_jg11294.t1"; gene_id "file_1_file_1_jg11294"
dsimWXD1_1	AUGUSTUS	gene	15216095	15216328	.	-	.	jg11294
dsimWXD1_1	AUGUSTUS	start_codon	15216326	15216328	.	-	0	transcript_id "file_1_file_1_jg11294.t1"; gene_id "file_1_file_1_jg11294";
dsimWXD1_2	AUGUSTUS	stop_codon	21287239	21287241	.	-	0	transcript_id "file_1_file_1_jg15231.t1"; gene_id "file_1_file_1_jg15231";
dsimWXD1_2	AUGUSTUS	CDS	21287239	21287562	0.65	-	0	transcript_id "file_1_file_1_jg15231.t1"; gene_id "file_1_file_1_jg15231";
dsimWXD1_2	AUGUSTUS	exon	21287239	21287562	.	-	.	transcript_id "file_1_file_1_jg15231.t1"; gene_id "file_1_file_1_jg15231";
dsimWXD1_2	AUGUSTUS	transcript	21287239	21287562	.	-	.	transcript_id "file_1_file_1_jg15231.t1"; gene_id "file_1_file_1_jg15231"
dsimWXD1_2	AUGUSTUS	gene	21287239	21287562	.	-	.	jg15231
dsimWXD1_2	AUGUSTUS	start_codon	21287560	21287562	.	-	0	transcript_id "file_1_file_1_jg15231.t1"; gene_id "file_1_file_1_jg15231";
dsimWXD1_1	AUGUSTUS	start_codon	20350912	20350914	.	+	0	transcript_id "file_1_file_1_jg12004.t1"; gene_id "file_1_file_1_jg12004";
dsimWXD1_1	AUGUSTUS	CDS	20350912	20351127	1	+	0	transcript_id "file_1_file_1_jg12004.t1"; gene_id "file_1_file_1_jg12004";
dsimWXD1_1	AUGUSTUS	exon	20350912	20351127	.	+	.	transcript_id "file_1_file_1_jg12004.t1"; gene_id "file_1_file_1_jg12004";
dsimWXD1_1	AUGUSTUS	transcript	20350912	20351127	.	+	.	transcript_id "file_1_file_1_jg12004.t1"; gene_id "file_1_file_1_jg12004"
dsimWXD1_1	AUGUSTUS	gene	20350912	20351127	.	+	.	jg12004
dsimWXD1_1	AUGUSTUS	stop_codon	20351125	20351127	.	+	0	transcript_id "file_1_file_1_jg12004.t1"; gene_id "file_1_file_1_jg12004";
dsimWXD1_0	AUGUSTUS	stop_codon	3208772	3208774	.	-	0	transcript_id "file_1_file_1_jg838.t1"; gene_id "file_1_file_1_jg838";
dsimWXD1_0	AUGUSTUS	CDS	3208772	3208809	0.52	-	2	transcript_id "file_1_file_1_jg838.t1"; gene_id "file_1_file_1_jg838";
dsimWXD1_0	AUGUSTUS	exon	3208772	3208809	.	-	.	transcript_id "file_1_file_1_jg838.t1"; gene_id "file_1_file_1_jg838";
dsimWXD1_0	AUGUSTUS	intron	3208810	3209608	.	-	.	transcript_id "file_1_file_1_jg838.t1"; gene_id "file_1_file_1_jg838";
dsimWXD1_0	AUGUSTUS	CDS	3209609	3209767	0.94	-	2	transcript_id "file_1_file_1_jg838.t1"; gene_id "file_1_file_1_jg838";
dsimWXD1_0	AUGUSTUS	exon	3209609	3209767	.	-	.	transcript_id "file_1_file_1_jg838.t1"; gene_id "file_1_file_1_jg838";
dsimWXD1_0	AUGUSTUS	intron	3209768	3213799	.	-	.	transcript_id "file_1_file_1_jg838.t1"; gene_id "file_1_file_1_jg838";
dsimWXD1_0	AUGUSTUS	CDS	3213800	3213943	1	-	2	transcript_id "file_1_file_1_jg838.t1"; gene_id "file_1_file_1_jg838";
dsimWXD1_0	AUGUSTUS	exon	3213800	3213943	.	-	.	transcript_id "file_1_file_1_jg838.t1"; gene_id "file_1_file_1_jg838";
dsimWXD1_0	AUGUSTUS	intron	3213944	3215397	.	-	.	transcript_id "file_1_file_1_jg838.t1"; gene_id "file_1_file_1_jg838";
dsimWXD1_0	AUGUSTUS	transcript	3208772	3215524	.	-	.	transcript_id "file_1_file_1_jg838.t1"; gene_id "file_1_file_1_jg838"
dsimWXD1_0	AUGUSTUS	gene	3208772	3215524	.	-	.	jg838
dsimWXD1_0	AUGUSTUS	CDS	3215398	3215524	1	-	0	transcript_id "file_1_file_1_jg838.t1"; gene_id "file_1_file_1_jg838";
dsimWXD1_0	AUGUSTUS	exon	3215398	3215524	.	-	.	transcript_id "file_1_file_1_jg838.t1"; gene_id "file_1_file_1_jg838";
dsimWXD1_0	AUGUSTUS	start_codon	3215522	3215524	.	-	0	transcript_id "file_1_file_1_jg838.t1"; gene_id "file_1_file_1_jg838";
dsimWXD1_2	AUGUSTUS	stop_codon	1236007	1236009	.	-	0	transcript_id "file_1_file_1_jg12707.t1"; gene_id "file_1_file_1_jg12707";
dsimWXD1_2	AUGUSTUS	CDS	1236007	1236030	1	-	0	transcript_id "file_1_file_1_jg12707.t1"; gene_id "file_1_file_1_jg12707";
dsimWXD1_2	AUGUSTUS	exon	1236007	1236030	.	-	.	transcript_id "file_1_file_1_jg12707.t1"; gene_id "file_1_file_1_jg12707";
dsimWXD1_2	AUGUSTUS	intron	1236031	1236114	.	-	.	transcript_id "file_1_file_1_jg12707.t1"; gene_id "file_1_file_1_jg12707";
dsimWXD1_2	AUGUSTUS	CDS	1236115	1236366	1	-	0	transcript_id "file_1_file_1_jg12707.t1"; gene_id "file_1_file_1_jg12707";
dsimWXD1_2	AUGUSTUS	exon	1236115	1236366	.	-	.	transcript_id "file_1_file_1_jg12707.t1"; gene_id "file_1_file_1_jg12707";
dsimWXD1_2	AUGUSTUS	intron	1236367	1236430	.	-	.	transcript_id "file_1_file_1_jg12707.t1"; gene_id "file_1_file_1_jg12707";
dsimWXD1_2	AUGUSTUS	CDS	1236431	1237641	1	-	2	transcript_id "file_1_file_1_jg12707.t1"; gene_id "file_1_file_1_jg12707";
dsimWXD1_2	AUGUSTUS	exon	1236431	1237641	.	-	.	transcript_id "file_1_file_1_jg12707.t1"; gene_id "file_1_file_1_jg12707";
dsimWXD1_2	AUGUSTUS	intron	1237642	1237703	.	-	.	transcript_id "file_1_file_1_jg12707.t1"; gene_id "file_1_file_1_jg12707";
dsimWXD1_2	AUGUSTUS	CDS	1237704	1239036	1	-	0	transcript_id "file_1_file_1_jg12707.t1"; gene_id "file_1_file_1_jg12707";
dsimWXD1_2	AUGUSTUS	exon	1237704	1239036	.	-	.	transcript_id "file_1_file_1_jg12707.t1"; gene_id "file_1_file_1_jg12707";
dsimWXD1_2	AUGUSTUS	intron	1239037	1239160	.	-	.	transcript_id "file_1_file_1_jg12707.t1"; gene_id "file_1_file_1_jg12707";
dsimWXD1_2	AUGUSTUS	CDS	1239161	1239461	1	-	1	transcript_id "file_1_file_1_jg12707.t1"; gene_id "file_1_file_1_jg12707";
dsimWXD1_2	AUGUSTUS	exon	1239161	1239461	.	-	.	transcript_id "file_1_file_1_jg12707.t1"; gene_id "file_1_file_1_jg12707";
dsimWXD1_2	AUGUSTUS	intron	1239462	1239521	.	-	.	transcript_id "file_1_file_1_jg12707.t1"; gene_id "file_1_file_1_jg12707";
dsimWXD1_2	AUGUSTUS	transcript	1236007	1239601	.	-	.	transcript_id "file_1_file_1_jg12707.t1"; gene_id "file_1_file_1_jg12707"
dsimWXD1_2	AUGUSTUS	gene	1236007	1239601	.	-	.	jg12707
dsimWXD1_2	AUGUSTUS	CDS	1239522	1239601	1	-	0	transcript_id "file_1_file_1_jg12707.t1"; gene_id "file_1_file_1_jg12707";
dsimWXD1_2	AUGUSTUS	exon	1239522	1239601	.	-	.	transcript_id "file_1_file_1_jg12707.t1"; gene_id "file_1_file_1_jg12707";
dsimWXD1_2	AUGUSTUS	start_codon	1239599	1239601	.	-	0	transcript_id "file_1_file_1_jg12707.t1"; gene_id "file_1_file_1_jg12707";
dsimWXD1_3	AUGUSTUS	start_codon	12427496	12427498	.	+	0	transcript_id "file_1_file_1_jg4611.t1"; gene_id "file_1_file_1_jg4611";
dsimWXD1_3	AUGUSTUS	CDS	12427496	12427589	1	+	0	transcript_id "file_1_file_1_jg4611.t1"; gene_id "file_1_file_1_jg4611";
dsimWXD1_3	AUGUSTUS	exon	12427496	12427589	.	+	.	transcript_id "file_1_file_1_jg4611.t1"; gene_id "file_1_file_1_jg4611";
dsimWXD1_3	AUGUSTUS	intron	12427590	12427661	.	+	.	transcript_id "file_1_file_1_jg4611.t1"; gene_id "file_1_file_1_jg4611";
dsimWXD1_3	AUGUSTUS	CDS	12427662	12427942	1	+	2	transcript_id "file_1_file_1_jg4611.t1"; gene_id "file_1_file_1_jg4611";
dsimWXD1_3	AUGUSTUS	exon	12427662	12427942	.	+	.	transcript_id "file_1_file_1_jg4611.t1"; gene_id "file_1_file_1_jg4611";
dsimWXD1_3	AUGUSTUS	intron	12427943	12428011	.	+	.	transcript_id "file_1_file_1_jg4611.t1"; gene_id "file_1_file_1_jg4611";
dsimWXD1_3	AUGUSTUS	CDS	12428012	12428434	1	+	0	transcript_id "file_1_file_1_jg4611.t1"; gene_id "file_1_file_1_jg4611";
dsimWXD1_3	AUGUSTUS	exon	12428012	12428434	.	+	.	transcript_id "file_1_file_1_jg4611.t1"; gene_id "file_1_file_1_jg4611";
dsimWXD1_3	AUGUSTUS	intron	12428435	12428492	.	+	.	transcript_id "file_1_file_1_jg4611.t1"; gene_id "file_1_file_1_jg4611";
dsimWXD1_3	AUGUSTUS	CDS	12428493	12428757	1	+	0	transcript_id "file_1_file_1_jg4611.t1"; gene_id "file_1_file_1_jg4611";
dsimWXD1_3	AUGUSTUS	exon	12428493	12428757	.	+	.	transcript_id "file_1_file_1_jg4611.t1"; gene_id "file_1_file_1_jg4611";
dsimWXD1_3	AUGUSTUS	intron	12428758	12434285	.	+	.	transcript_id "file_1_file_1_jg4611.t1"; gene_id "file_1_file_1_jg4611";
dsimWXD1_3	AUGUSTUS	CDS	12434286	12434483	1	+	2	transcript_id "file_1_file_1_jg4611.t1"; gene_id "file_1_file_1_jg4611";
dsimWXD1_3	AUGUSTUS	exon	12434286	12434483	.	+	.	transcript_id "file_1_file_1_jg4611.t1"; gene_id "file_1_file_1_jg4611";
dsimWXD1_3	AUGUSTUS	intron	12434484	12435111	.	+	.	transcript_id "file_1_file_1_jg4611.t1"; gene_id "file_1_file_1_jg4611";
dsimWXD1_3	AUGUSTUS	transcript	12427496	12435599	.	+	.	transcript_id "file_1_file_1_jg4611.t1"; gene_id "file_1_file_1_jg4611"
dsimWXD1_3	AUGUSTUS	gene	12427496	12435599	.	+	.	jg4611
dsimWXD1_3	AUGUSTUS	CDS	12435112	12435599	1	+	2	transcript_id "file_1_file_1_jg4611.t1"; gene_id "file_1_file_1_jg4611";
dsimWXD1_3	AUGUSTUS	exon	12435112	12435599	.	+	.	transcript_id "file_1_file_1_jg4611.t1"; gene_id "file_1_file_1_jg4611";
dsimWXD1_3	AUGUSTUS	stop_codon	12435597	12435599	.	+	0	transcript_id "file_1_file_1_jg4611.t1"; gene_id "file_1_file_1_jg4611";
dsimWXD1_0	AUGUSTUS	start_codon	12480883	12480885	.	+	0	transcript_id "file_1_file_1_jg2064.t1"; gene_id "file_1_file_1_jg2064";
dsimWXD1_0	AUGUSTUS	CDS	12480883	12480949	1	+	0	transcript_id "file_1_file_1_jg2064.t1"; gene_id "file_1_file_1_jg2064";
dsimWXD1_0	AUGUSTUS	exon	12480883	12480949	.	+	.	transcript_id "file_1_file_1_jg2064.t1"; gene_id "file_1_file_1_jg2064";
dsimWXD1_0	AUGUSTUS	intron	12480950	12481019	.	+	.	transcript_id "file_1_file_1_jg2064.t1"; gene_id "file_1_file_1_jg2064";
dsimWXD1_0	AUGUSTUS	CDS	12481020	12481208	1	+	2	transcript_id "file_1_file_1_jg2064.t1"; gene_id "file_1_file_1_jg2064";
dsimWXD1_0	AUGUSTUS	exon	12481020	12481208	.	+	.	transcript_id "file_1_file_1_jg2064.t1"; gene_id "file_1_file_1_jg2064";
dsimWXD1_0	AUGUSTUS	intron	12481209	12481806	.	+	.	transcript_id "file_1_file_1_jg2064.t1"; gene_id "file_1_file_1_jg2064";
dsimWXD1_0	AUGUSTUS	CDS	12481807	12481963	1	+	2	transcript_id "file_1_file_1_jg2064.t1"; gene_id "file_1_file_1_jg2064";
dsimWXD1_0	AUGUSTUS	exon	12481807	12481963	.	+	.	transcript_id "file_1_file_1_jg2064.t1"; gene_id "file_1_file_1_jg2064";
dsimWXD1_0	AUGUSTUS	intron	12481964	12482058	.	+	.	transcript_id "file_1_file_1_jg2064.t1"; gene_id "file_1_file_1_jg2064";
dsimWXD1_0	AUGUSTUS	CDS	12482059	12483356	1	+	1	transcript_id "file_1_file_1_jg2064.t1"; gene_id "file_1_file_1_jg2064";
dsimWXD1_0	AUGUSTUS	exon	12482059	12483356	.	+	.	transcript_id "file_1_file_1_jg2064.t1"; gene_id "file_1_file_1_jg2064";
dsimWXD1_0	AUGUSTUS	intron	12483357	12483420	.	+	.	transcript_id "file_1_file_1_jg2064.t1"; gene_id "file_1_file_1_jg2064";
dsimWXD1_0	AUGUSTUS	transcript	12480883	12484154	.	+	.	transcript_id "file_1_file_1_jg2064.t1"; gene_id "file_1_file_1_jg2064"
dsimWXD1_0	AUGUSTUS	gene	12480883	12484154	.	+	.	jg2064
dsimWXD1_0	AUGUSTUS	CDS	12483421	12484154	1	+	2	transcript_id "file_1_file_1_jg2064.t1"; gene_id "file_1_file_1_jg2064";
dsimWXD1_0	AUGUSTUS	exon	12483421	12484154	.	+	.	transcript_id "file_1_file_1_jg2064.t1"; gene_id "file_1_file_1_jg2064";
dsimWXD1_0	AUGUSTUS	stop_codon	12484152	12484154	.	+	0	transcript_id "file_1_file_1_jg2064.t1"; gene_id "file_1_file_1_jg2064";
dsimWXD1_0	AUGUSTUS	start_codon	10294988	10294990	.	+	0	transcript_id "file_1_file_1_jg1752.t1"; gene_id "file_1_file_1_jg1752";
dsimWXD1_0	AUGUSTUS	CDS	10294988	10295074	1	+	0	transcript_id "file_1_file_1_jg1752.t1"; gene_id "file_1_file_1_jg1752";
dsimWXD1_0	AUGUSTUS	exon	10294988	10295074	.	+	.	transcript_id "file_1_file_1_jg1752.t1"; gene_id "file_1_file_1_jg1752";
dsimWXD1_0	AUGUSTUS	intron	10295075	10295894	.	+	.	transcript_id "file_1_file_1_jg1752.t1"; gene_id "file_1_file_1_jg1752";
dsimWXD1_0	AUGUSTUS	CDS	10295895	10295975	1	+	0	transcript_id "file_1_file_1_jg1752.t1"; gene_id "file_1_file_1_jg1752";
dsimWXD1_0	AUGUSTUS	exon	10295895	10295975	.	+	.	transcript_id "file_1_file_1_jg1752.t1"; gene_id "file_1_file_1_jg1752";
dsimWXD1_0	AUGUSTUS	intron	10295976	10296158	.	+	.	transcript_id "file_1_file_1_jg1752.t1"; gene_id "file_1_file_1_jg1752";
dsimWXD1_0	AUGUSTUS	transcript	10294988	10296770	.	+	.	transcript_id "file_1_file_1_jg1752.t1"; gene_id "file_1_file_1_jg1752"
dsimWXD1_0	AUGUSTUS	gene	10294988	10296770	.	+	.	jg1752
dsimWXD1_0	AUGUSTUS	CDS	10296159	10296770	1	+	0	transcript_id "file_1_file_1_jg1752.t1"; gene_id "file_1_file_1_jg1752";
dsimWXD1_0	AUGUSTUS	exon	10296159	10296770	.	+	.	transcript_id "file_1_file_1_jg1752.t1"; gene_id "file_1_file_1_jg1752";
dsimWXD1_0	AUGUSTUS	stop_codon	10296768	10296770	.	+	0	transcript_id "file_1_file_1_jg1752.t1"; gene_id "file_1_file_1_jg1752";
dsimWXD1_0	AUGUSTUS	start_codon	3180728	3180730	.	+	0	transcript_id "file_1_file_1_jg836.t1"; gene_id "file_1_file_1_jg836";
dsimWXD1_0	AUGUSTUS	CDS	3180728	3180962	1	+	0	transcript_id "file_1_file_1_jg836.t1"; gene_id "file_1_file_1_jg836";
dsimWXD1_0	AUGUSTUS	exon	3180728	3180962	.	+	.	transcript_id "file_1_file_1_jg836.t1"; gene_id "file_1_file_1_jg836";
dsimWXD1_0	AUGUSTUS	intron	3180963	3181047	.	+	.	transcript_id "file_1_file_1_jg836.t1"; gene_id "file_1_file_1_jg836";
dsimWXD1_0	AUGUSTUS	CDS	3181048	3187775	1	+	2	transcript_id "file_1_file_1_jg836.t1"; gene_id "file_1_file_1_jg836";
dsimWXD1_0	AUGUSTUS	exon	3181048	3187775	.	+	.	transcript_id "file_1_file_1_jg836.t1"; gene_id "file_1_file_1_jg836";
dsimWXD1_0	AUGUSTUS	intron	3187776	3187839	.	+	.	transcript_id "file_1_file_1_jg836.t1"; gene_id "file_1_file_1_jg836";
dsimWXD1_0	AUGUSTUS	CDS	3187840	3187935	1	+	0	transcript_id "file_1_file_1_jg836.t1"; gene_id "file_1_file_1_jg836";
dsimWXD1_0	AUGUSTUS	exon	3187840	3187935	.	+	.	transcript_id "file_1_file_1_jg836.t1"; gene_id "file_1_file_1_jg836";
dsimWXD1_0	AUGUSTUS	intron	3187936	3188003	.	+	.	transcript_id "file_1_file_1_jg836.t1"; gene_id "file_1_file_1_jg836";
dsimWXD1_0	AUGUSTUS	CDS	3188004	3188147	1	+	0	transcript_id "file_1_file_1_jg836.t1"; gene_id "file_1_file_1_jg836";
dsimWXD1_0	AUGUSTUS	exon	3188004	3188147	.	+	.	transcript_id "file_1_file_1_jg836.t1"; gene_id "file_1_file_1_jg836";
dsimWXD1_0	AUGUSTUS	intron	3188148	3188208	.	+	.	transcript_id "file_1_file_1_jg836.t1"; gene_id "file_1_file_1_jg836";
dsimWXD1_0	AUGUSTUS	transcript	3180728	3188322	.	+	.	transcript_id "file_1_file_1_jg836.t1"; gene_id "file_1_file_1_jg836"
dsimWXD1_0	AUGUSTUS	gene	3180728	3188322	.	+	.	jg836
dsimWXD1_0	AUGUSTUS	CDS	3188209	3188322	1	+	0	transcript_id "file_1_file_1_jg836.t1"; gene_id "file_1_file_1_jg836";
dsimWXD1_0	AUGUSTUS	exon	3188209	3188322	.	+	.	transcript_id "file_1_file_1_jg836.t1"; gene_id "file_1_file_1_jg836";
dsimWXD1_0	AUGUSTUS	stop_codon	3188320	3188322	.	+	0	transcript_id "file_1_file_1_jg836.t1"; gene_id "file_1_file_1_jg836";
dsimWXD1_2	AUGUSTUS	stop_codon	22854642	22854644	.	-	0	transcript_id "file_1_file_1_jg15382.t1"; gene_id "file_1_file_1_jg15382";
dsimWXD1_2	AUGUSTUS	CDS	22854642	22855313	0.5	-	0	transcript_id "file_1_file_1_jg15382.t1"; gene_id "file_1_file_1_jg15382";
dsimWXD1_2	AUGUSTUS	exon	22854642	22855313	.	-	.	transcript_id "file_1_file_1_jg15382.t1"; gene_id "file_1_file_1_jg15382";
dsimWXD1_2	AUGUSTUS	transcript	22854642	22855313	.	-	.	transcript_id "file_1_file_1_jg15382.t1"; gene_id "file_1_file_1_jg15382"
dsimWXD1_2	AUGUSTUS	gene	22854642	22855313	.	-	.	jg15382
dsimWXD1_2	AUGUSTUS	start_codon	22855311	22855313	.	-	0	transcript_id "file_1_file_1_jg15382.t1"; gene_id "file_1_file_1_jg15382";
dsimWXD1_2	AUGUSTUS	start_codon	14983408	14983410	.	+	0	transcript_id "file_1_file_1_jg14380.t1"; gene_id "file_1_file_1_jg14380";
dsimWXD1_2	AUGUSTUS	CDS	14983408	14983506	1	+	0	transcript_id "file_1_file_1_jg14380.t1"; gene_id "file_1_file_1_jg14380";
dsimWXD1_2	AUGUSTUS	exon	14983408	14983506	.	+	.	transcript_id "file_1_file_1_jg14380.t1"; gene_id "file_1_file_1_jg14380";
dsimWXD1_2	AUGUSTUS	intron	14983507	14983564	.	+	.	transcript_id "file_1_file_1_jg14380.t1"; gene_id "file_1_file_1_jg14380";
dsimWXD1_2	AUGUSTUS	CDS	14983565	14984016	1	+	0	transcript_id "file_1_file_1_jg14380.t1"; gene_id "file_1_file_1_jg14380";
dsimWXD1_2	AUGUSTUS	exon	14983565	14984016	.	+	.	transcript_id "file_1_file_1_jg14380.t1"; gene_id "file_1_file_1_jg14380";
dsimWXD1_2	AUGUSTUS	intron	14984017	14984078	.	+	.	transcript_id "file_1_file_1_jg14380.t1"; gene_id "file_1_file_1_jg14380";
dsimWXD1_2	AUGUSTUS	CDS	14984079	14984697	1	+	1	transcript_id "file_1_file_1_jg14380.t1"; gene_id "file_1_file_1_jg14380";
dsimWXD1_2	AUGUSTUS	exon	14984079	14984697	.	+	.	transcript_id "file_1_file_1_jg14380.t1"; gene_id "file_1_file_1_jg14380";
dsimWXD1_2	AUGUSTUS	intron	14984698	14984754	.	+	.	transcript_id "file_1_file_1_jg14380.t1"; gene_id "file_1_file_1_jg14380";
dsimWXD1_2	AUGUSTUS	transcript	14983408	14985090	.	+	.	transcript_id "file_1_file_1_jg14380.t1"; gene_id "file_1_file_1_jg14380"
dsimWXD1_2	AUGUSTUS	gene	14983408	14985090	.	+	.	jg14380
dsimWXD1_2	AUGUSTUS	CDS	14984755	14985090	1	+	0	transcript_id "file_1_file_1_jg14380.t1"; gene_id "file_1_file_1_jg14380";
dsimWXD1_2	AUGUSTUS	exon	14984755	14985090	.	+	.	transcript_id "file_1_file_1_jg14380.t1"; gene_id "file_1_file_1_jg14380";
dsimWXD1_2	AUGUSTUS	stop_codon	14985088	14985090	.	+	0	transcript_id "file_1_file_1_jg14380.t1"; gene_id "file_1_file_1_jg14380";
dsimWXD1_0	AUGUSTUS	start_codon	573167	573169	.	+	0	transcript_id "file_1_file_1_jg478.t1"; gene_id "file_1_file_1_jg478";
dsimWXD1_0	AUGUSTUS	CDS	573167	573256	1	+	0	transcript_id "file_1_file_1_jg478.t1"; gene_id "file_1_file_1_jg478";
dsimWXD1_0	AUGUSTUS	exon	573167	573256	.	+	.	transcript_id "file_1_file_1_jg478.t1"; gene_id "file_1_file_1_jg478";
dsimWXD1_0	AUGUSTUS	intron	573257	573318	.	+	.	transcript_id "file_1_file_1_jg478.t1"; gene_id "file_1_file_1_jg478";
dsimWXD1_0	AUGUSTUS	CDS	573319	574818	0.9	+	0	transcript_id "file_1_file_1_jg478.t1"; gene_id "file_1_file_1_jg478";
dsimWXD1_0	AUGUSTUS	exon	573319	574818	.	+	.	transcript_id "file_1_file_1_jg478.t1"; gene_id "file_1_file_1_jg478";
dsimWXD1_0	AUGUSTUS	intron	574819	574875	.	+	.	transcript_id "file_1_file_1_jg478.t1"; gene_id "file_1_file_1_jg478";
dsimWXD1_0	AUGUSTUS	transcript	573167	576675	.	+	.	transcript_id "file_1_file_1_jg478.t1"; gene_id "file_1_file_1_jg478"
dsimWXD1_0	AUGUSTUS	gene	573167	576675	.	+	.	jg478
dsimWXD1_0	AUGUSTUS	CDS	574876	576675	0.99	+	0	transcript_id "file_1_file_1_jg478.t1"; gene_id "file_1_file_1_jg478";
dsimWXD1_0	AUGUSTUS	exon	574876	576675	.	+	.	transcript_id "file_1_file_1_jg478.t1"; gene_id "file_1_file_1_jg478";
dsimWXD1_0	AUGUSTUS	stop_codon	576673	576675	.	+	0	transcript_id "file_1_file_1_jg478.t1"; gene_id "file_1_file_1_jg478";
dsimWXD1_0	AUGUSTUS	start_codon	13482786	13482788	.	+	0	transcript_id "file_1_file_1_jg2183.t1"; gene_id "file_1_file_1_jg2183";
dsimWXD1_0	AUGUSTUS	CDS	13482786	13483997	0.95	+	0	transcript_id "file_1_file_1_jg2183.t1"; gene_id "file_1_file_1_jg2183";
dsimWXD1_0	AUGUSTUS	exon	13482786	13483997	.	+	.	transcript_id "file_1_file_1_jg2183.t1"; gene_id "file_1_file_1_jg2183";
dsimWXD1_0	AUGUSTUS	intron	13483998	13484981	.	+	.	transcript_id "file_1_file_1_jg2183.t1"; gene_id "file_1_file_1_jg2183";
dsimWXD1_0	AUGUSTUS	transcript	13482786	13485035	.	+	.	transcript_id "file_1_file_1_jg2183.t1"; gene_id "file_1_file_1_jg2183"
dsimWXD1_0	AUGUSTUS	gene	13482786	13485035	.	+	.	jg2183
dsimWXD1_0	AUGUSTUS	CDS	13484982	13485035	0.55	+	0	transcript_id "file_1_file_1_jg2183.t1"; gene_id "file_1_file_1_jg2183";
dsimWXD1_0	AUGUSTUS	exon	13484982	13485035	.	+	.	transcript_id "file_1_file_1_jg2183.t1"; gene_id "file_1_file_1_jg2183";
dsimWXD1_0	AUGUSTUS	stop_codon	13485033	13485035	.	+	0	transcript_id "file_1_file_1_jg2183.t1"; gene_id "file_1_file_1_jg2183";
dsimWXD1_1	AUGUSTUS	start_codon	17511047	17511049	.	+	0	transcript_id "file_1_file_1_jg11633.t1"; gene_id "file_1_file_1_jg11633";
dsimWXD1_1	AUGUSTUS	CDS	17511047	17511413	1	+	0	transcript_id "file_1_file_1_jg11633.t1"; gene_id "file_1_file_1_jg11633";
dsimWXD1_1	AUGUSTUS	exon	17511047	17511413	.	+	.	transcript_id "file_1_file_1_jg11633.t1"; gene_id "file_1_file_1_jg11633";
dsimWXD1_1	AUGUSTUS	intron	17511414	17511471	.	+	.	transcript_id "file_1_file_1_jg11633.t1"; gene_id "file_1_file_1_jg11633";
dsimWXD1_1	AUGUSTUS	transcript	17511047	17512100	.	+	.	transcript_id "file_1_file_1_jg11633.t1"; gene_id "file_1_file_1_jg11633"
dsimWXD1_1	AUGUSTUS	gene	17511047	17512100	.	+	.	jg11633
dsimWXD1_1	AUGUSTUS	CDS	17511472	17512100	1	+	2	transcript_id "file_1_file_1_jg11633.t1"; gene_id "file_1_file_1_jg11633";
dsimWXD1_1	AUGUSTUS	exon	17511472	17512100	.	+	.	transcript_id "file_1_file_1_jg11633.t1"; gene_id "file_1_file_1_jg11633";
dsimWXD1_1	AUGUSTUS	stop_codon	17512098	17512100	.	+	0	transcript_id "file_1_file_1_jg11633.t1"; gene_id "file_1_file_1_jg11633";
dsimWXD1_0	AUGUSTUS	start_codon	18592428	18592430	.	+	0	transcript_id "file_1_file_1_jg2593.t1"; gene_id "file_1_file_1_jg2593";
dsimWXD1_0	AUGUSTUS	CDS	18592428	18593270	1	+	0	transcript_id "file_1_file_1_jg2593.t1"; gene_id "file_1_file_1_jg2593";
dsimWXD1_0	AUGUSTUS	exon	18592428	18593270	.	+	.	transcript_id "file_1_file_1_jg2593.t1"; gene_id "file_1_file_1_jg2593";
dsimWXD1_0	AUGUSTUS	transcript	18592428	18593270	.	+	.	transcript_id "file_1_file_1_jg2593.t1"; gene_id "file_1_file_1_jg2593"
dsimWXD1_0	AUGUSTUS	gene	18592428	18593270	.	+	.	jg2593
dsimWXD1_0	AUGUSTUS	stop_codon	18593268	18593270	.	+	0	transcript_id "file_1_file_1_jg2593.t1"; gene_id "file_1_file_1_jg2593";
dsimWXD1_2	AUGUSTUS	stop_codon	1194003	1194005	.	-	0	transcript_id "file_1_file_1_jg12692.t1"; gene_id "file_1_file_1_jg12692";
dsimWXD1_2	AUGUSTUS	CDS	1194003	1194485	1	-	0	transcript_id "file_1_file_1_jg12692.t1"; gene_id "file_1_file_1_jg12692";
dsimWXD1_2	AUGUSTUS	exon	1194003	1194485	.	-	.	transcript_id "file_1_file_1_jg12692.t1"; gene_id "file_1_file_1_jg12692";
dsimWXD1_2	AUGUSTUS	transcript	1194003	1194485	.	-	.	transcript_id "file_1_file_1_jg12692.t1"; gene_id "file_1_file_1_jg12692"
dsimWXD1_2	AUGUSTUS	gene	1194003	1194485	.	-	.	jg12692
dsimWXD1_2	AUGUSTUS	start_codon	1194483	1194485	.	-	0	transcript_id "file_1_file_1_jg12692.t1"; gene_id "file_1_file_1_jg12692";
dsimWXD1_5	AUGUSTUS	stop_codon	8012342	8012344	.	-	0	transcript_id "file_1_file_1_jg7807.t1"; gene_id "file_1_file_1_jg7807";
dsimWXD1_5	AUGUSTUS	CDS	8012342	8012345	0.58	-	1	transcript_id "file_1_file_1_jg7807.t1"; gene_id "file_1_file_1_jg7807";
dsimWXD1_5	AUGUSTUS	exon	8012342	8012345	.	-	.	transcript_id "file_1_file_1_jg7807.t1"; gene_id "file_1_file_1_jg7807";
dsimWXD1_5	AUGUSTUS	intron	8012346	8012414	.	-	.	transcript_id "file_1_file_1_jg7807.t1"; gene_id "file_1_file_1_jg7807";
dsimWXD1_5	AUGUSTUS	CDS	8012415	8012682	0.57	-	2	transcript_id "file_1_file_1_jg7807.t1"; gene_id "file_1_file_1_jg7807";
dsimWXD1_5	AUGUSTUS	exon	8012415	8012682	.	-	.	transcript_id "file_1_file_1_jg7807.t1"; gene_id "file_1_file_1_jg7807";
dsimWXD1_5	AUGUSTUS	intron	8012683	8016816	.	-	.	transcript_id "file_1_file_1_jg7807.t1"; gene_id "file_1_file_1_jg7807";
dsimWXD1_5	AUGUSTUS	transcript	8012342	8016835	.	-	.	transcript_id "file_1_file_1_jg7807.t1"; gene_id "file_1_file_1_jg7807"
dsimWXD1_5	AUGUSTUS	gene	8012342	8016835	.	-	.	jg7807
dsimWXD1_5	AUGUSTUS	CDS	8016817	8016835	0.38	-	0	transcript_id "file_1_file_1_jg7807.t1"; gene_id "file_1_file_1_jg7807";
dsimWXD1_5	AUGUSTUS	exon	8016817	8016835	.	-	.	transcript_id "file_1_file_1_jg7807.t1"; gene_id "file_1_file_1_jg7807";
dsimWXD1_5	AUGUSTUS	start_codon	8016833	8016835	.	-	0	transcript_id "file_1_file_1_jg7807.t1"; gene_id "file_1_file_1_jg7807";
dsimWXD1_1	AUGUSTUS	start_codon	14102199	14102201	.	+	0	transcript_id "file_1_file_1_jg11108.t2"; gene_id "file_1_file_1_jg11108";
dsimWXD1_1	AUGUSTUS	CDS	14102199	14102671	1	+	0	transcript_id "file_1_file_1_jg11108.t2"; gene_id "file_1_file_1_jg11108";
dsimWXD1_1	AUGUSTUS	exon	14102199	14102671	.	+	.	transcript_id "file_1_file_1_jg11108.t2"; gene_id "file_1_file_1_jg11108";
dsimWXD1_1	AUGUSTUS	intron	14102672	14102738	.	+	.	transcript_id "file_1_file_1_jg11108.t2"; gene_id "file_1_file_1_jg11108";
dsimWXD1_1	AUGUSTUS	CDS	14102739	14103073	1	+	1	transcript_id "file_1_file_1_jg11108.t2"; gene_id "file_1_file_1_jg11108";
dsimWXD1_1	AUGUSTUS	exon	14102739	14103073	.	+	.	transcript_id "file_1_file_1_jg11108.t2"; gene_id "file_1_file_1_jg11108";
dsimWXD1_1	AUGUSTUS	intron	14103074	14103132	.	+	.	transcript_id "file_1_file_1_jg11108.t2"; gene_id "file_1_file_1_jg11108";
dsimWXD1_1	AUGUSTUS	CDS	14103133	14103284	1	+	2	transcript_id "file_1_file_1_jg11108.t2"; gene_id "file_1_file_1_jg11108";
dsimWXD1_1	AUGUSTUS	exon	14103133	14103284	.	+	.	transcript_id "file_1_file_1_jg11108.t2"; gene_id "file_1_file_1_jg11108";
dsimWXD1_1	AUGUSTUS	intron	14103285	14103345	.	+	.	transcript_id "file_1_file_1_jg11108.t2"; gene_id "file_1_file_1_jg11108";
dsimWXD1_1	AUGUSTUS	CDS	14103346	14103967	1	+	0	transcript_id "file_1_file_1_jg11108.t2"; gene_id "file_1_file_1_jg11108";
dsimWXD1_1	AUGUSTUS	exon	14103346	14103967	.	+	.	transcript_id "file_1_file_1_jg11108.t2"; gene_id "file_1_file_1_jg11108";
dsimWXD1_1	AUGUSTUS	intron	14103968	14104026	.	+	.	transcript_id "file_1_file_1_jg11108.t2"; gene_id "file_1_file_1_jg11108";
dsimWXD1_1	AUGUSTUS	CDS	14104027	14104139	1	+	2	transcript_id "file_1_file_1_jg11108.t2"; gene_id "file_1_file_1_jg11108";
dsimWXD1_1	AUGUSTUS	exon	14104027	14104139	.	+	.	transcript_id "file_1_file_1_jg11108.t2"; gene_id "file_1_file_1_jg11108";
dsimWXD1_1	AUGUSTUS	intron	14104140	14104338	.	+	.	transcript_id "file_1_file_1_jg11108.t2"; gene_id "file_1_file_1_jg11108";
dsimWXD1_1	AUGUSTUS	CDS	14104339	14104494	1	+	0	transcript_id "file_1_file_1_jg11108.t2"; gene_id "file_1_file_1_jg11108";
dsimWXD1_1	AUGUSTUS	exon	14104339	14104494	.	+	.	transcript_id "file_1_file_1_jg11108.t2"; gene_id "file_1_file_1_jg11108";
dsimWXD1_1	AUGUSTUS	intron	14104495	14104549	.	+	.	transcript_id "file_1_file_1_jg11108.t2"; gene_id "file_1_file_1_jg11108";
dsimWXD1_1	AUGUSTUS	transcript	14102199	14104669	.	+	.	transcript_id "file_1_file_1_jg11108.t2"; gene_id "file_1_file_1_jg11108"
dsimWXD1_1	AUGUSTUS	CDS	14104550	14104669	1	+	0	transcript_id "file_1_file_1_jg11108.t2"; gene_id "file_1_file_1_jg11108";
dsimWXD1_1	AUGUSTUS	exon	14104550	14104669	.	+	.	transcript_id "file_1_file_1_jg11108.t2"; gene_id "file_1_file_1_jg11108";
dsimWXD1_1	AUGUSTUS	stop_codon	14104667	14104669	.	+	0	transcript_id "file_1_file_1_jg11108.t2"; gene_id "file_1_file_1_jg11108";
dsimWXD1_1	AUGUSTUS	start_codon	20885618	20885620	.	+	0	transcript_id "file_1_file_1_jg12092.t1"; gene_id "file_1_file_1_jg12092";
dsimWXD1_1	AUGUSTUS	CDS	20885618	20885681	1	+	0	transcript_id "file_1_file_1_jg12092.t1"; gene_id "file_1_file_1_jg12092";
dsimWXD1_1	AUGUSTUS	exon	20885618	20885681	.	+	.	transcript_id "file_1_file_1_jg12092.t1"; gene_id "file_1_file_1_jg12092";
dsimWXD1_1	AUGUSTUS	intron	20885682	20885763	.	+	.	transcript_id "file_1_file_1_jg12092.t1"; gene_id "file_1_file_1_jg12092";
dsimWXD1_1	AUGUSTUS	CDS	20885764	20885957	1	+	2	transcript_id "file_1_file_1_jg12092.t1"; gene_id "file_1_file_1_jg12092";
dsimWXD1_1	AUGUSTUS	exon	20885764	20885957	.	+	.	transcript_id "file_1_file_1_jg12092.t1"; gene_id "file_1_file_1_jg12092";
dsimWXD1_1	AUGUSTUS	intron	20885958	20886051	.	+	.	transcript_id "file_1_file_1_jg12092.t1"; gene_id "file_1_file_1_jg12092";
dsimWXD1_1	AUGUSTUS	CDS	20886052	20886214	1	+	0	transcript_id "file_1_file_1_jg12092.t1"; gene_id "file_1_file_1_jg12092";
dsimWXD1_1	AUGUSTUS	exon	20886052	20886214	.	+	.	transcript_id "file_1_file_1_jg12092.t1"; gene_id "file_1_file_1_jg12092";
dsimWXD1_1	AUGUSTUS	intron	20886215	20887136	.	+	.	transcript_id "file_1_file_1_jg12092.t1"; gene_id "file_1_file_1_jg12092";
dsimWXD1_1	AUGUSTUS	CDS	20887137	20887245	1	+	2	transcript_id "file_1_file_1_jg12092.t1"; gene_id "file_1_file_1_jg12092";
dsimWXD1_1	AUGUSTUS	exon	20887137	20887245	.	+	.	transcript_id "file_1_file_1_jg12092.t1"; gene_id "file_1_file_1_jg12092";
dsimWXD1_1	AUGUSTUS	intron	20887246	20887322	.	+	.	transcript_id "file_1_file_1_jg12092.t1"; gene_id "file_1_file_1_jg12092";
dsimWXD1_1	AUGUSTUS	CDS	20887323	20887504	1	+	1	transcript_id "file_1_file_1_jg12092.t1"; gene_id "file_1_file_1_jg12092";
dsimWXD1_1	AUGUSTUS	exon	20887323	20887504	.	+	.	transcript_id "file_1_file_1_jg12092.t1"; gene_id "file_1_file_1_jg12092";
dsimWXD1_1	AUGUSTUS	intron	20887505	20887661	.	+	.	transcript_id "file_1_file_1_jg12092.t1"; gene_id "file_1_file_1_jg12092";
dsimWXD1_1	AUGUSTUS	transcript	20885618	20887741	.	+	.	transcript_id "file_1_file_1_jg12092.t1"; gene_id "file_1_file_1_jg12092"
dsimWXD1_1	AUGUSTUS	gene	20885618	20887741	.	+	.	jg12092
dsimWXD1_1	AUGUSTUS	CDS	20887662	20887741	1	+	2	transcript_id "file_1_file_1_jg12092.t1"; gene_id "file_1_file_1_jg12092";
dsimWXD1_1	AUGUSTUS	exon	20887662	20887741	.	+	.	transcript_id "file_1_file_1_jg12092.t1"; gene_id "file_1_file_1_jg12092";
dsimWXD1_1	AUGUSTUS	stop_codon	20887739	20887741	.	+	0	transcript_id "file_1_file_1_jg12092.t1"; gene_id "file_1_file_1_jg12092";
dsimWXD1_1	AUGUSTUS	start_codon	20902732	20902734	.	+	0	transcript_id "file_1_file_1_jg12098.t1"; gene_id "file_1_file_1_jg12098";
dsimWXD1_1	AUGUSTUS	CDS	20902732	20902776	1	+	0	transcript_id "file_1_file_1_jg12098.t1"; gene_id "file_1_file_1_jg12098";
dsimWXD1_1	AUGUSTUS	exon	20902732	20902776	.	+	.	transcript_id "file_1_file_1_jg12098.t1"; gene_id "file_1_file_1_jg12098";
dsimWXD1_1	AUGUSTUS	intron	20902777	20902838	.	+	.	transcript_id "file_1_file_1_jg12098.t1"; gene_id "file_1_file_1_jg12098";
dsimWXD1_1	AUGUSTUS	CDS	20902839	20902932	1	+	0	transcript_id "file_1_file_1_jg12098.t1"; gene_id "file_1_file_1_jg12098";
dsimWXD1_1	AUGUSTUS	exon	20902839	20902932	.	+	.	transcript_id "file_1_file_1_jg12098.t1"; gene_id "file_1_file_1_jg12098";
dsimWXD1_1	AUGUSTUS	intron	20902933	20902986	.	+	.	transcript_id "file_1_file_1_jg12098.t1"; gene_id "file_1_file_1_jg12098";
dsimWXD1_1	AUGUSTUS	CDS	20902987	20903951	1	+	2	transcript_id "file_1_file_1_jg12098.t1"; gene_id "file_1_file_1_jg12098";
dsimWXD1_1	AUGUSTUS	exon	20902987	20903951	.	+	.	transcript_id "file_1_file_1_jg12098.t1"; gene_id "file_1_file_1_jg12098";
dsimWXD1_1	AUGUSTUS	intron	20903952	20904008	.	+	.	transcript_id "file_1_file_1_jg12098.t1"; gene_id "file_1_file_1_jg12098";
dsimWXD1_1	AUGUSTUS	CDS	20904009	20904095	1	+	0	transcript_id "file_1_file_1_jg12098.t1"; gene_id "file_1_file_1_jg12098";
dsimWXD1_1	AUGUSTUS	exon	20904009	20904095	.	+	.	transcript_id "file_1_file_1_jg12098.t1"; gene_id "file_1_file_1_jg12098";
dsimWXD1_1	AUGUSTUS	intron	20904096	20904150	.	+	.	transcript_id "file_1_file_1_jg12098.t1"; gene_id "file_1_file_1_jg12098";
dsimWXD1_1	AUGUSTUS	CDS	20904151	20904353	1	+	0	transcript_id "file_1_file_1_jg12098.t1"; gene_id "file_1_file_1_jg12098";
dsimWXD1_1	AUGUSTUS	exon	20904151	20904353	.	+	.	transcript_id "file_1_file_1_jg12098.t1"; gene_id "file_1_file_1_jg12098";
dsimWXD1_1	AUGUSTUS	intron	20904354	20904405	.	+	.	transcript_id "file_1_file_1_jg12098.t1"; gene_id "file_1_file_1_jg12098";
dsimWXD1_1	AUGUSTUS	CDS	20904406	20904782	1	+	1	transcript_id "file_1_file_1_jg12098.t1"; gene_id "file_1_file_1_jg12098";
dsimWXD1_1	AUGUSTUS	exon	20904406	20904782	.	+	.	transcript_id "file_1_file_1_jg12098.t1"; gene_id "file_1_file_1_jg12098";
dsimWXD1_1	AUGUSTUS	intron	20904783	20904845	.	+	.	transcript_id "file_1_file_1_jg12098.t1"; gene_id "file_1_file_1_jg12098";
dsimWXD1_1	AUGUSTUS	CDS	20904846	20905020	1	+	2	transcript_id "file_1_file_1_jg12098.t1"; gene_id "file_1_file_1_jg12098";
dsimWXD1_1	AUGUSTUS	exon	20904846	20905020	.	+	.	transcript_id "file_1_file_1_jg12098.t1"; gene_id "file_1_file_1_jg12098";
dsimWXD1_1	AUGUSTUS	intron	20905021	20905076	.	+	.	transcript_id "file_1_file_1_jg12098.t1"; gene_id "file_1_file_1_jg12098";
dsimWXD1_1	AUGUSTUS	CDS	20905077	20905565	1	+	1	transcript_id "file_1_file_1_jg12098.t1"; gene_id "file_1_file_1_jg12098";
dsimWXD1_1	AUGUSTUS	exon	20905077	20905565	.	+	.	transcript_id "file_1_file_1_jg12098.t1"; gene_id "file_1_file_1_jg12098";
dsimWXD1_1	AUGUSTUS	intron	20905566	20905624	.	+	.	transcript_id "file_1_file_1_jg12098.t1"; gene_id "file_1_file_1_jg12098";
dsimWXD1_1	AUGUSTUS	CDS	20905625	20905951	1	+	1	transcript_id "file_1_file_1_jg12098.t1"; gene_id "file_1_file_1_jg12098";
dsimWXD1_1	AUGUSTUS	exon	20905625	20905951	.	+	.	transcript_id "file_1_file_1_jg12098.t1"; gene_id "file_1_file_1_jg12098";
dsimWXD1_1	AUGUSTUS	intron	20905952	20906010	.	+	.	transcript_id "file_1_file_1_jg12098.t1"; gene_id "file_1_file_1_jg12098";
dsimWXD1_1	AUGUSTUS	CDS	20906011	20906234	1	+	1	transcript_id "file_1_file_1_jg12098.t1"; gene_id "file_1_file_1_jg12098";
dsimWXD1_1	AUGUSTUS	exon	20906011	20906234	.	+	.	transcript_id "file_1_file_1_jg12098.t1"; gene_id "file_1_file_1_jg12098";
dsimWXD1_1	AUGUSTUS	intron	20906235	20906292	.	+	.	transcript_id "file_1_file_1_jg12098.t1"; gene_id "file_1_file_1_jg12098";
dsimWXD1_1	AUGUSTUS	CDS	20906293	20906375	1	+	2	transcript_id "file_1_file_1_jg12098.t1"; gene_id "file_1_file_1_jg12098";
dsimWXD1_1	AUGUSTUS	exon	20906293	20906375	.	+	.	transcript_id "file_1_file_1_jg12098.t1"; gene_id "file_1_file_1_jg12098";
dsimWXD1_1	AUGUSTUS	intron	20906376	20906430	.	+	.	transcript_id "file_1_file_1_jg12098.t1"; gene_id "file_1_file_1_jg12098";
dsimWXD1_1	AUGUSTUS	CDS	20906431	20906578	1	+	0	transcript_id "file_1_file_1_jg12098.t1"; gene_id "file_1_file_1_jg12098";
dsimWXD1_1	AUGUSTUS	exon	20906431	20906578	.	+	.	transcript_id "file_1_file_1_jg12098.t1"; gene_id "file_1_file_1_jg12098";
dsimWXD1_1	AUGUSTUS	intron	20906579	20906647	.	+	.	transcript_id "file_1_file_1_jg12098.t1"; gene_id "file_1_file_1_jg12098";
dsimWXD1_1	AUGUSTUS	CDS	20906648	20907305	1	+	2	transcript_id "file_1_file_1_jg12098.t1"; gene_id "file_1_file_1_jg12098";
dsimWXD1_1	AUGUSTUS	exon	20906648	20907305	.	+	.	transcript_id "file_1_file_1_jg12098.t1"; gene_id "file_1_file_1_jg12098";
dsimWXD1_1	AUGUSTUS	intron	20907306	20907366	.	+	.	transcript_id "file_1_file_1_jg12098.t1"; gene_id "file_1_file_1_jg12098";
dsimWXD1_1	AUGUSTUS	CDS	20907367	20907507	1	+	1	transcript_id "file_1_file_1_jg12098.t1"; gene_id "file_1_file_1_jg12098";
dsimWXD1_1	AUGUSTUS	exon	20907367	20907507	.	+	.	transcript_id "file_1_file_1_jg12098.t1"; gene_id "file_1_file_1_jg12098";
dsimWXD1_1	AUGUSTUS	intron	20907508	20907565	.	+	.	transcript_id "file_1_file_1_jg12098.t1"; gene_id "file_1_file_1_jg12098";
dsimWXD1_1	AUGUSTUS	transcript	20902732	20907890	.	+	.	transcript_id "file_1_file_1_jg12098.t1"; gene_id "file_1_file_1_jg12098"
dsimWXD1_1	AUGUSTUS	gene	20902732	20907890	.	+	.	jg12098
dsimWXD1_1	AUGUSTUS	CDS	20907566	20907890	1	+	1	transcript_id "file_1_file_1_jg12098.t1"; gene_id "file_1_file_1_jg12098";
dsimWXD1_1	AUGUSTUS	exon	20907566	20907890	.	+	.	transcript_id "file_1_file_1_jg12098.t1"; gene_id "file_1_file_1_jg12098";
dsimWXD1_1	AUGUSTUS	stop_codon	20907888	20907890	.	+	0	transcript_id "file_1_file_1_jg12098.t1"; gene_id "file_1_file_1_jg12098";
dsimWXD1_3	AUGUSTUS	start_codon	11464955	11464957	.	+	0	transcript_id "file_1_file_1_jg4511.t1"; gene_id "file_1_file_1_jg4511";
dsimWXD1_3	AUGUSTUS	CDS	11464955	11465018	1	+	0	transcript_id "file_1_file_1_jg4511.t1"; gene_id "file_1_file_1_jg4511";
dsimWXD1_3	AUGUSTUS	exon	11464955	11465018	.	+	.	transcript_id "file_1_file_1_jg4511.t1"; gene_id "file_1_file_1_jg4511";
dsimWXD1_3	AUGUSTUS	intron	11465019	11465166	.	+	.	transcript_id "file_1_file_1_jg4511.t1"; gene_id "file_1_file_1_jg4511";
dsimWXD1_3	AUGUSTUS	CDS	11465167	11465359	1	+	2	transcript_id "file_1_file_1_jg4511.t1"; gene_id "file_1_file_1_jg4511";
dsimWXD1_3	AUGUSTUS	exon	11465167	11465359	.	+	.	transcript_id "file_1_file_1_jg4511.t1"; gene_id "file_1_file_1_jg4511";
dsimWXD1_3	AUGUSTUS	intron	11465360	11465668	.	+	.	transcript_id "file_1_file_1_jg4511.t1"; gene_id "file_1_file_1_jg4511";
dsimWXD1_3	AUGUSTUS	transcript	11464955	11466623	.	+	.	transcript_id "file_1_file_1_jg4511.t1"; gene_id "file_1_file_1_jg4511"
dsimWXD1_3	AUGUSTUS	gene	11464955	11466623	.	+	.	jg4511
dsimWXD1_3	AUGUSTUS	CDS	11465669	11466623	1	+	1	transcript_id "file_1_file_1_jg4511.t1"; gene_id "file_1_file_1_jg4511";
dsimWXD1_3	AUGUSTUS	exon	11465669	11466623	.	+	.	transcript_id "file_1_file_1_jg4511.t1"; gene_id "file_1_file_1_jg4511";
dsimWXD1_3	AUGUSTUS	stop_codon	11466621	11466623	.	+	0	transcript_id "file_1_file_1_jg4511.t1"; gene_id "file_1_file_1_jg4511";
dsimWXD1_2	AUGUSTUS	start_codon	23191560	23191562	.	+	0	transcript_id "file_1_file_1_jg15399.t1"; gene_id "file_1_file_1_jg15399";
dsimWXD1_2	AUGUSTUS	CDS	23191560	23191700	0.77	+	0	transcript_id "file_1_file_1_jg15399.t1"; gene_id "file_1_file_1_jg15399";
dsimWXD1_2	AUGUSTUS	exon	23191560	23191700	.	+	.	transcript_id "file_1_file_1_jg15399.t1"; gene_id "file_1_file_1_jg15399";
dsimWXD1_2	AUGUSTUS	intron	23191701	23191805	.	+	.	transcript_id "file_1_file_1_jg15399.t1"; gene_id "file_1_file_1_jg15399";
dsimWXD1_2	AUGUSTUS	transcript	23191560	23191877	.	+	.	transcript_id "file_1_file_1_jg15399.t1"; gene_id "file_1_file_1_jg15399"
dsimWXD1_2	AUGUSTUS	gene	23191560	23191877	.	+	.	jg15399
dsimWXD1_2	AUGUSTUS	CDS	23191806	23191877	0.91	+	0	transcript_id "file_1_file_1_jg15399.t1"; gene_id "file_1_file_1_jg15399";
dsimWXD1_2	AUGUSTUS	exon	23191806	23191877	.	+	.	transcript_id "file_1_file_1_jg15399.t1"; gene_id "file_1_file_1_jg15399";
dsimWXD1_2	AUGUSTUS	stop_codon	23191875	23191877	.	+	0	transcript_id "file_1_file_1_jg15399.t1"; gene_id "file_1_file_1_jg15399";
dsimWXD1_3	AUGUSTUS	stop_codon	3670988	3670990	.	-	0	transcript_id "file_1_file_1_jg3579.t1"; gene_id "file_1_file_1_jg3579";
dsimWXD1_3	AUGUSTUS	CDS	3670988	3671686	1	-	0	transcript_id "file_1_file_1_jg3579.t1"; gene_id "file_1_file_1_jg3579";
dsimWXD1_3	AUGUSTUS	exon	3670988	3671686	.	-	.	transcript_id "file_1_file_1_jg3579.t1"; gene_id "file_1_file_1_jg3579";
dsimWXD1_3	AUGUSTUS	intron	3671687	3671753	.	-	.	transcript_id "file_1_file_1_jg3579.t1"; gene_id "file_1_file_1_jg3579";
dsimWXD1_3	AUGUSTUS	transcript	3670988	3671813	.	-	.	transcript_id "file_1_file_1_jg3579.t1"; gene_id "file_1_file_1_jg3579"
dsimWXD1_3	AUGUSTUS	gene	3670988	3671813	.	-	.	jg3579
dsimWXD1_3	AUGUSTUS	CDS	3671754	3671813	1	-	0	transcript_id "file_1_file_1_jg3579.t1"; gene_id "file_1_file_1_jg3579";
dsimWXD1_3	AUGUSTUS	exon	3671754	3671813	.	-	.	transcript_id "file_1_file_1_jg3579.t1"; gene_id "file_1_file_1_jg3579";
dsimWXD1_3	AUGUSTUS	start_codon	3671811	3671813	.	-	0	transcript_id "file_1_file_1_jg3579.t1"; gene_id "file_1_file_1_jg3579";
dsimWXD1_0	AUGUSTUS	stop_codon	21094293	21094295	.	-	0	transcript_id "file_1_file_1_jg2901.t1"; gene_id "file_1_file_1_jg2901";
dsimWXD1_0	AUGUSTUS	CDS	21094293	21094745	1	-	0	transcript_id "file_1_file_1_jg2901.t1"; gene_id "file_1_file_1_jg2901";
dsimWXD1_0	AUGUSTUS	exon	21094293	21094745	.	-	.	transcript_id "file_1_file_1_jg2901.t1"; gene_id "file_1_file_1_jg2901";
dsimWXD1_0	AUGUSTUS	transcript	21094293	21094745	.	-	.	transcript_id "file_1_file_1_jg2901.t1"; gene_id "file_1_file_1_jg2901"
dsimWXD1_0	AUGUSTUS	gene	21094293	21094745	.	-	.	jg2901
dsimWXD1_0	AUGUSTUS	start_codon	21094743	21094745	.	-	0	transcript_id "file_1_file_1_jg2901.t1"; gene_id "file_1_file_1_jg2901";
dsimWXD1_2	AUGUSTUS	stop_codon	6378480	6378482	.	-	0	transcript_id "file_1_file_1_jg13386.t1"; gene_id "file_1_file_1_jg13386";
dsimWXD1_2	AUGUSTUS	CDS	6378480	6379901	1	-	0	transcript_id "file_1_file_1_jg13386.t1"; gene_id "file_1_file_1_jg13386";
dsimWXD1_2	AUGUSTUS	exon	6378480	6379901	.	-	.	transcript_id "file_1_file_1_jg13386.t1"; gene_id "file_1_file_1_jg13386";
dsimWXD1_2	AUGUSTUS	intron	6379902	6379958	.	-	.	transcript_id "file_1_file_1_jg13386.t1"; gene_id "file_1_file_1_jg13386";
dsimWXD1_2	AUGUSTUS	CDS	6379959	6380816	1	-	0	transcript_id "file_1_file_1_jg13386.t1"; gene_id "file_1_file_1_jg13386";
dsimWXD1_2	AUGUSTUS	exon	6379959	6380816	.	-	.	transcript_id "file_1_file_1_jg13386.t1"; gene_id "file_1_file_1_jg13386";
dsimWXD1_2	AUGUSTUS	intron	6380817	6380875	.	-	.	transcript_id "file_1_file_1_jg13386.t1"; gene_id "file_1_file_1_jg13386";
dsimWXD1_2	AUGUSTUS	CDS	6380876	6382183	1	-	0	transcript_id "file_1_file_1_jg13386.t1"; gene_id "file_1_file_1_jg13386";
dsimWXD1_2	AUGUSTUS	exon	6380876	6382183	.	-	.	transcript_id "file_1_file_1_jg13386.t1"; gene_id "file_1_file_1_jg13386";
dsimWXD1_2	AUGUSTUS	intron	6382184	6382250	.	-	.	transcript_id "file_1_file_1_jg13386.t1"; gene_id "file_1_file_1_jg13386";
dsimWXD1_2	AUGUSTUS	transcript	6378480	6382352	.	-	.	transcript_id "file_1_file_1_jg13386.t1"; gene_id "file_1_file_1_jg13386"
dsimWXD1_2	AUGUSTUS	gene	6378480	6382352	.	-	.	jg13386
dsimWXD1_2	AUGUSTUS	CDS	6382251	6382352	1	-	0	transcript_id "file_1_file_1_jg13386.t1"; gene_id "file_1_file_1_jg13386";
dsimWXD1_2	AUGUSTUS	exon	6382251	6382352	.	-	.	transcript_id "file_1_file_1_jg13386.t1"; gene_id "file_1_file_1_jg13386";
dsimWXD1_2	AUGUSTUS	start_codon	6382350	6382352	.	-	0	transcript_id "file_1_file_1_jg13386.t1"; gene_id "file_1_file_1_jg13386";
dsimWXD1_2	GeneMark.hmm	start_codon	3152306	3152308	.	+	0	gene_id "file_1_file_2_6780_g"; transcript_id "file_1_file_2_6780_t"; count "file_1_file_2_1_1";
dsimWXD1_2	GeneMark.hmm	CDS	3152306	3152317	.	+	0	gene_id "file_1_file_2_6780_g"; transcript_id "file_1_file_2_6780_t"; evidence "file_1_file_2_0_1"; cds_type "file_1_file_2_Initial"; count "file_1_file_2_1_3"; anchored "file_1_file_2_0_1";
dsimWXD1_2	GeneMark.hmm	exon	3152306	3152317	0	+	.	gene_id "file_1_file_2_6780_g"; transcript_id "file_1_file_2_6780_t"; evidence "file_1_file_2_0_1"; cds_type "file_1_file_2_Initial"; count "file_1_file_2_1_3"; anchored "file_1_file_2_0_1";
dsimWXD1_2	GeneMark.hmm	CDS	3152380	3152519	.	+	0	gene_id "file_1_file_2_6780_g"; transcript_id "file_1_file_2_6780_t"; evidence "file_1_file_2_1_1"; cds_type "file_1_file_2_Internal"; count "file_1_file_2_2_3"; anchored "file_1_file_2_1_1";
dsimWXD1_2	GeneMark.hmm	exon	3152380	3152519	0	+	.	gene_id "file_1_file_2_6780_g"; transcript_id "file_1_file_2_6780_t"; evidence "file_1_file_2_1_1"; cds_type "file_1_file_2_Internal"; count "file_1_file_2_2_3"; anchored "file_1_file_2_1_1";
dsimWXD1_2	GeneMark.hmm	CDS	3152599	3152749	.	+	1	gene_id "file_1_file_2_6780_g"; transcript_id "file_1_file_2_6780_t"; evidence "file_1_file_2_1_0"; cds_type "file_1_file_2_Terminal"; count "file_1_file_2_3_3"; anchored "file_1_file_2_1_0";
dsimWXD1_2	GeneMark.hmm	exon	3152599	3152749	0	+	.	gene_id "file_1_file_2_6780_g"; transcript_id "file_1_file_2_6780_t"; evidence "file_1_file_2_1_0"; cds_type "file_1_file_2_Terminal"; count "file_1_file_2_3_3"; anchored "file_1_file_2_1_0";
dsimWXD1_2	GeneMark.hmm	stop_codon	3152747	3152749	.	+	0	gene_id "file_1_file_2_6780_g"; transcript_id "file_1_file_2_6780_t"; count "file_1_file_2_1_1";
dsimWXD1_5	AUGUSTUS	start_codon	10206759	10206761	.	+	0	transcript_id "file_1_file_1_jg8035.t1"; gene_id "file_1_file_1_jg8035";
dsimWXD1_5	AUGUSTUS	CDS	10206759	10208567	1	+	0	transcript_id "file_1_file_1_jg8035.t1"; gene_id "file_1_file_1_jg8035";
dsimWXD1_5	AUGUSTUS	exon	10206759	10208567	.	+	.	transcript_id "file_1_file_1_jg8035.t1"; gene_id "file_1_file_1_jg8035";
dsimWXD1_5	AUGUSTUS	intron	10208568	10208826	.	+	.	transcript_id "file_1_file_1_jg8035.t1"; gene_id "file_1_file_1_jg8035";
dsimWXD1_5	AUGUSTUS	transcript	10206759	10208916	.	+	.	transcript_id "file_1_file_1_jg8035.t1"; gene_id "file_1_file_1_jg8035"
dsimWXD1_5	AUGUSTUS	gene	10206759	10208916	.	+	.	jg8035
dsimWXD1_5	AUGUSTUS	CDS	10208827	10208916	1	+	0	transcript_id "file_1_file_1_jg8035.t1"; gene_id "file_1_file_1_jg8035";
dsimWXD1_5	AUGUSTUS	exon	10208827	10208916	.	+	.	transcript_id "file_1_file_1_jg8035.t1"; gene_id "file_1_file_1_jg8035";
dsimWXD1_5	AUGUSTUS	stop_codon	10208914	10208916	.	+	0	transcript_id "file_1_file_1_jg8035.t1"; gene_id "file_1_file_1_jg8035";
dsimWXD1_1	AUGUSTUS	stop_codon	11965673	11965675	.	-	0	transcript_id "file_1_file_1_jg10819.t1"; gene_id "file_1_file_1_jg10819";
dsimWXD1_1	AUGUSTUS	CDS	11965673	11965854	1	-	2	transcript_id "file_1_file_1_jg10819.t1"; gene_id "file_1_file_1_jg10819";
dsimWXD1_1	AUGUSTUS	exon	11965673	11965854	.	-	.	transcript_id "file_1_file_1_jg10819.t1"; gene_id "file_1_file_1_jg10819";
dsimWXD1_1	AUGUSTUS	intron	11965855	11965910	.	-	.	transcript_id "file_1_file_1_jg10819.t1"; gene_id "file_1_file_1_jg10819";
dsimWXD1_1	AUGUSTUS	transcript	11965673	11966688	.	-	.	transcript_id "file_1_file_1_jg10819.t1"; gene_id "file_1_file_1_jg10819"
dsimWXD1_1	AUGUSTUS	gene	11965673	11966688	.	-	.	jg10819
dsimWXD1_1	AUGUSTUS	CDS	11965911	11966688	1	-	0	transcript_id "file_1_file_1_jg10819.t1"; gene_id "file_1_file_1_jg10819";
dsimWXD1_1	AUGUSTUS	exon	11965911	11966688	.	-	.	transcript_id "file_1_file_1_jg10819.t1"; gene_id "file_1_file_1_jg10819";
dsimWXD1_1	AUGUSTUS	start_codon	11966686	11966688	.	-	0	transcript_id "file_1_file_1_jg10819.t1"; gene_id "file_1_file_1_jg10819";
dsimWXD1_2	AUGUSTUS	start_codon	1602177	1602179	.	+	0	transcript_id "file_1_file_1_jg12771.t1"; gene_id "file_1_file_1_jg12771";
dsimWXD1_2	AUGUSTUS	CDS	1602177	1602293	1	+	0	transcript_id "file_1_file_1_jg12771.t1"; gene_id "file_1_file_1_jg12771";
dsimWXD1_2	AUGUSTUS	exon	1602177	1602293	.	+	.	transcript_id "file_1_file_1_jg12771.t1"; gene_id "file_1_file_1_jg12771";
dsimWXD1_2	AUGUSTUS	intron	1602294	1604090	.	+	.	transcript_id "file_1_file_1_jg12771.t1"; gene_id "file_1_file_1_jg12771";
dsimWXD1_2	AUGUSTUS	CDS	1604091	1604217	1	+	0	transcript_id "file_1_file_1_jg12771.t1"; gene_id "file_1_file_1_jg12771";
dsimWXD1_2	AUGUSTUS	exon	1604091	1604217	.	+	.	transcript_id "file_1_file_1_jg12771.t1"; gene_id "file_1_file_1_jg12771";
dsimWXD1_2	AUGUSTUS	intron	1604218	1604475	.	+	.	transcript_id "file_1_file_1_jg12771.t1"; gene_id "file_1_file_1_jg12771";
dsimWXD1_2	AUGUSTUS	CDS	1604476	1604701	1	+	2	transcript_id "file_1_file_1_jg12771.t1"; gene_id "file_1_file_1_jg12771";
dsimWXD1_2	AUGUSTUS	exon	1604476	1604701	.	+	.	transcript_id "file_1_file_1_jg12771.t1"; gene_id "file_1_file_1_jg12771";
dsimWXD1_2	AUGUSTUS	intron	1604702	1604761	.	+	.	transcript_id "file_1_file_1_jg12771.t1"; gene_id "file_1_file_1_jg12771";
dsimWXD1_2	AUGUSTUS	CDS	1604762	1604916	1	+	1	transcript_id "file_1_file_1_jg12771.t1"; gene_id "file_1_file_1_jg12771";
dsimWXD1_2	AUGUSTUS	exon	1604762	1604916	.	+	.	transcript_id "file_1_file_1_jg12771.t1"; gene_id "file_1_file_1_jg12771";
dsimWXD1_2	AUGUSTUS	intron	1604917	1604975	.	+	.	transcript_id "file_1_file_1_jg12771.t1"; gene_id "file_1_file_1_jg12771";
dsimWXD1_2	AUGUSTUS	CDS	1604976	1606324	1	+	2	transcript_id "file_1_file_1_jg12771.t1"; gene_id "file_1_file_1_jg12771";
dsimWXD1_2	AUGUSTUS	exon	1604976	1606324	.	+	.	transcript_id "file_1_file_1_jg12771.t1"; gene_id "file_1_file_1_jg12771";
dsimWXD1_2	AUGUSTUS	intron	1606325	1606399	.	+	.	transcript_id "file_1_file_1_jg12771.t1"; gene_id "file_1_file_1_jg12771";
dsimWXD1_2	AUGUSTUS	transcript	1602177	1606657	.	+	.	transcript_id "file_1_file_1_jg12771.t1"; gene_id "file_1_file_1_jg12771"
dsimWXD1_2	AUGUSTUS	gene	1602177	1606657	.	+	.	jg12771
dsimWXD1_2	AUGUSTUS	CDS	1606400	1606657	1	+	0	transcript_id "file_1_file_1_jg12771.t1"; gene_id "file_1_file_1_jg12771";
dsimWXD1_2	AUGUSTUS	exon	1606400	1606657	.	+	.	transcript_id "file_1_file_1_jg12771.t1"; gene_id "file_1_file_1_jg12771";
dsimWXD1_2	AUGUSTUS	stop_codon	1606655	1606657	.	+	0	transcript_id "file_1_file_1_jg12771.t1"; gene_id "file_1_file_1_jg12771";
dsimWXD1_3	AUGUSTUS	stop_codon	24935715	24935717	.	-	0	transcript_id "file_1_file_1_jg6351.t1"; gene_id "file_1_file_1_jg6351";
dsimWXD1_3	AUGUSTUS	CDS	24935715	24935817	0.26	-	1	transcript_id "file_1_file_1_jg6351.t1"; gene_id "file_1_file_1_jg6351";
dsimWXD1_3	AUGUSTUS	exon	24935715	24935817	.	-	.	transcript_id "file_1_file_1_jg6351.t1"; gene_id "file_1_file_1_jg6351";
dsimWXD1_3	AUGUSTUS	intron	24935818	24947783	.	-	.	transcript_id "file_1_file_1_jg6351.t1"; gene_id "file_1_file_1_jg6351";
dsimWXD1_3	AUGUSTUS	CDS	24947784	24947837	0.84	-	1	transcript_id "file_1_file_1_jg6351.t1"; gene_id "file_1_file_1_jg6351";
dsimWXD1_3	AUGUSTUS	exon	24947784	24947837	.	-	.	transcript_id "file_1_file_1_jg6351.t1"; gene_id "file_1_file_1_jg6351";
dsimWXD1_3	AUGUSTUS	intron	24947838	24947890	.	-	.	transcript_id "file_1_file_1_jg6351.t1"; gene_id "file_1_file_1_jg6351";
dsimWXD1_3	AUGUSTUS	CDS	24947891	24947936	1	-	2	transcript_id "file_1_file_1_jg6351.t1"; gene_id "file_1_file_1_jg6351";
dsimWXD1_3	AUGUSTUS	exon	24947891	24947936	.	-	.	transcript_id "file_1_file_1_jg6351.t1"; gene_id "file_1_file_1_jg6351";
dsimWXD1_3	AUGUSTUS	intron	24947937	24947993	.	-	.	transcript_id "file_1_file_1_jg6351.t1"; gene_id "file_1_file_1_jg6351";
dsimWXD1_3	AUGUSTUS	transcript	24935715	24948171	.	-	.	transcript_id "file_1_file_1_jg6351.t1"; gene_id "file_1_file_1_jg6351"
dsimWXD1_3	AUGUSTUS	gene	24935715	24948171	.	-	.	jg6351
dsimWXD1_3	AUGUSTUS	CDS	24947994	24948171	0.77	-	0	transcript_id "file_1_file_1_jg6351.t1"; gene_id "file_1_file_1_jg6351";
dsimWXD1_3	AUGUSTUS	exon	24947994	24948171	.	-	.	transcript_id "file_1_file_1_jg6351.t1"; gene_id "file_1_file_1_jg6351";
dsimWXD1_3	AUGUSTUS	start_codon	24948169	24948171	.	-	0	transcript_id "file_1_file_1_jg6351.t1"; gene_id "file_1_file_1_jg6351";
dsimWXD1_0	AUGUSTUS	start_codon	13881729	13881731	.	+	0	transcript_id "file_1_file_1_jg2227.t1"; gene_id "file_1_file_1_jg2227";
dsimWXD1_0	AUGUSTUS	CDS	13881729	13881900	1	+	0	transcript_id "file_1_file_1_jg2227.t1"; gene_id "file_1_file_1_jg2227";
dsimWXD1_0	AUGUSTUS	exon	13881729	13881900	.	+	.	transcript_id "file_1_file_1_jg2227.t1"; gene_id "file_1_file_1_jg2227";
dsimWXD1_0	AUGUSTUS	intron	13881901	13893360	.	+	.	transcript_id "file_1_file_1_jg2227.t1"; gene_id "file_1_file_1_jg2227";
dsimWXD1_0	AUGUSTUS	CDS	13893361	13893593	1	+	2	transcript_id "file_1_file_1_jg2227.t1"; gene_id "file_1_file_1_jg2227";
dsimWXD1_0	AUGUSTUS	exon	13893361	13893593	.	+	.	transcript_id "file_1_file_1_jg2227.t1"; gene_id "file_1_file_1_jg2227";
dsimWXD1_0	AUGUSTUS	intron	13893594	13897125	.	+	.	transcript_id "file_1_file_1_jg2227.t1"; gene_id "file_1_file_1_jg2227";
dsimWXD1_0	AUGUSTUS	CDS	13897126	13897267	1	+	0	transcript_id "file_1_file_1_jg2227.t1"; gene_id "file_1_file_1_jg2227";
dsimWXD1_0	AUGUSTUS	exon	13897126	13897267	.	+	.	transcript_id "file_1_file_1_jg2227.t1"; gene_id "file_1_file_1_jg2227";
dsimWXD1_0	AUGUSTUS	intron	13897268	13897368	.	+	.	transcript_id "file_1_file_1_jg2227.t1"; gene_id "file_1_file_1_jg2227";
dsimWXD1_0	AUGUSTUS	CDS	13897369	13897503	1	+	2	transcript_id "file_1_file_1_jg2227.t1"; gene_id "file_1_file_1_jg2227";
dsimWXD1_0	AUGUSTUS	exon	13897369	13897503	.	+	.	transcript_id "file_1_file_1_jg2227.t1"; gene_id "file_1_file_1_jg2227";
dsimWXD1_0	AUGUSTUS	intron	13897504	13897570	.	+	.	transcript_id "file_1_file_1_jg2227.t1"; gene_id "file_1_file_1_jg2227";
dsimWXD1_0	AUGUSTUS	CDS	13897571	13898854	1	+	2	transcript_id "file_1_file_1_jg2227.t1"; gene_id "file_1_file_1_jg2227";
dsimWXD1_0	AUGUSTUS	exon	13897571	13898854	.	+	.	transcript_id "file_1_file_1_jg2227.t1"; gene_id "file_1_file_1_jg2227";
dsimWXD1_0	AUGUSTUS	intron	13898855	13898917	.	+	.	transcript_id "file_1_file_1_jg2227.t1"; gene_id "file_1_file_1_jg2227";
dsimWXD1_0	AUGUSTUS	CDS	13898918	13899035	1	+	2	transcript_id "file_1_file_1_jg2227.t1"; gene_id "file_1_file_1_jg2227";
dsimWXD1_0	AUGUSTUS	exon	13898918	13899035	.	+	.	transcript_id "file_1_file_1_jg2227.t1"; gene_id "file_1_file_1_jg2227";
dsimWXD1_0	AUGUSTUS	intron	13899036	13899098	.	+	.	transcript_id "file_1_file_1_jg2227.t1"; gene_id "file_1_file_1_jg2227";
dsimWXD1_0	AUGUSTUS	CDS	13899099	13899474	1	+	1	transcript_id "file_1_file_1_jg2227.t1"; gene_id "file_1_file_1_jg2227";
dsimWXD1_0	AUGUSTUS	exon	13899099	13899474	.	+	.	transcript_id "file_1_file_1_jg2227.t1"; gene_id "file_1_file_1_jg2227";
dsimWXD1_0	AUGUSTUS	intron	13899475	13899538	.	+	.	transcript_id "file_1_file_1_jg2227.t1"; gene_id "file_1_file_1_jg2227";
dsimWXD1_0	AUGUSTUS	transcript	13881729	13899862	.	+	.	transcript_id "file_1_file_1_jg2227.t1"; gene_id "file_1_file_1_jg2227"
dsimWXD1_0	AUGUSTUS	gene	13881729	13899862	.	+	.	jg2227
dsimWXD1_0	AUGUSTUS	CDS	13899539	13899862	1	+	0	transcript_id "file_1_file_1_jg2227.t1"; gene_id "file_1_file_1_jg2227";
dsimWXD1_0	AUGUSTUS	exon	13899539	13899862	.	+	.	transcript_id "file_1_file_1_jg2227.t1"; gene_id "file_1_file_1_jg2227";
dsimWXD1_0	AUGUSTUS	stop_codon	13899860	13899862	.	+	0	transcript_id "file_1_file_1_jg2227.t1"; gene_id "file_1_file_1_jg2227";
dsimWXD1_1	AUGUSTUS	start_codon	947902	947904	.	+	0	transcript_id "file_1_file_1_jg9469.t1"; gene_id "file_1_file_1_jg9469";
dsimWXD1_1	AUGUSTUS	CDS	947902	948010	0.85	+	0	transcript_id "file_1_file_1_jg9469.t1"; gene_id "file_1_file_1_jg9469";
dsimWXD1_1	AUGUSTUS	exon	947902	948010	.	+	.	transcript_id "file_1_file_1_jg9469.t1"; gene_id "file_1_file_1_jg9469";
dsimWXD1_1	AUGUSTUS	intron	948011	948063	.	+	.	transcript_id "file_1_file_1_jg9469.t1"; gene_id "file_1_file_1_jg9469";
dsimWXD1_1	AUGUSTUS	CDS	948064	948181	0.98	+	2	transcript_id "file_1_file_1_jg9469.t1"; gene_id "file_1_file_1_jg9469";
dsimWXD1_1	AUGUSTUS	exon	948064	948181	.	+	.	transcript_id "file_1_file_1_jg9469.t1"; gene_id "file_1_file_1_jg9469";
dsimWXD1_1	AUGUSTUS	intron	948182	951887	.	+	.	transcript_id "file_1_file_1_jg9469.t1"; gene_id "file_1_file_1_jg9469";
dsimWXD1_1	AUGUSTUS	transcript	947902	952233	.	+	.	transcript_id "file_1_file_1_jg9469.t1"; gene_id "file_1_file_1_jg9469"
dsimWXD1_1	AUGUSTUS	gene	947902	952233	.	+	.	jg9469
dsimWXD1_1	AUGUSTUS	CDS	951888	952233	0.54	+	1	transcript_id "file_1_file_1_jg9469.t1"; gene_id "file_1_file_1_jg9469";
dsimWXD1_1	AUGUSTUS	exon	951888	952233	.	+	.	transcript_id "file_1_file_1_jg9469.t1"; gene_id "file_1_file_1_jg9469";
dsimWXD1_1	AUGUSTUS	stop_codon	952231	952233	.	+	0	transcript_id "file_1_file_1_jg9469.t1"; gene_id "file_1_file_1_jg9469";
dsimWXD1_3	AUGUSTUS	stop_codon	10071402	10071404	.	-	0	transcript_id "file_1_file_1_jg4309.t1"; gene_id "file_1_file_1_jg4309";
dsimWXD1_3	AUGUSTUS	CDS	10071402	10071489	1	-	1	transcript_id "file_1_file_1_jg4309.t1"; gene_id "file_1_file_1_jg4309";
dsimWXD1_3	AUGUSTUS	exon	10071402	10071489	.	-	.	transcript_id "file_1_file_1_jg4309.t1"; gene_id "file_1_file_1_jg4309";
dsimWXD1_3	AUGUSTUS	intron	10071490	10071549	.	-	.	transcript_id "file_1_file_1_jg4309.t1"; gene_id "file_1_file_1_jg4309";
dsimWXD1_3	AUGUSTUS	CDS	10071550	10072261	1	-	2	transcript_id "file_1_file_1_jg4309.t1"; gene_id "file_1_file_1_jg4309";
dsimWXD1_3	AUGUSTUS	exon	10071550	10072261	.	-	.	transcript_id "file_1_file_1_jg4309.t1"; gene_id "file_1_file_1_jg4309";
dsimWXD1_3	AUGUSTUS	intron	10072262	10072320	.	-	.	transcript_id "file_1_file_1_jg4309.t1"; gene_id "file_1_file_1_jg4309";
dsimWXD1_3	AUGUSTUS	CDS	10072321	10072831	1	-	0	transcript_id "file_1_file_1_jg4309.t1"; gene_id "file_1_file_1_jg4309";
dsimWXD1_3	AUGUSTUS	exon	10072321	10072831	.	-	.	transcript_id "file_1_file_1_jg4309.t1"; gene_id "file_1_file_1_jg4309";
dsimWXD1_3	AUGUSTUS	intron	10072832	10072890	.	-	.	transcript_id "file_1_file_1_jg4309.t1"; gene_id "file_1_file_1_jg4309";
dsimWXD1_3	AUGUSTUS	CDS	10072891	10073003	1	-	2	transcript_id "file_1_file_1_jg4309.t1"; gene_id "file_1_file_1_jg4309";
dsimWXD1_3	AUGUSTUS	exon	10072891	10073003	.	-	.	transcript_id "file_1_file_1_jg4309.t1"; gene_id "file_1_file_1_jg4309";
dsimWXD1_3	AUGUSTUS	intron	10073004	10073056	.	-	.	transcript_id "file_1_file_1_jg4309.t1"; gene_id "file_1_file_1_jg4309";
dsimWXD1_3	AUGUSTUS	transcript	10071402	10073132	.	-	.	transcript_id "file_1_file_1_jg4309.t1"; gene_id "file_1_file_1_jg4309"
dsimWXD1_3	AUGUSTUS	gene	10071402	10073132	.	-	.	jg4309
dsimWXD1_3	AUGUSTUS	CDS	10073057	10073132	1	-	0	transcript_id "file_1_file_1_jg4309.t1"; gene_id "file_1_file_1_jg4309";
dsimWXD1_3	AUGUSTUS	exon	10073057	10073132	.	-	.	transcript_id "file_1_file_1_jg4309.t1"; gene_id "file_1_file_1_jg4309";
dsimWXD1_3	AUGUSTUS	start_codon	10073130	10073132	.	-	0	transcript_id "file_1_file_1_jg4309.t1"; gene_id "file_1_file_1_jg4309";
dsimWXD1_1	AUGUSTUS	start_codon	14279214	14279216	.	+	0	transcript_id "file_1_file_1_jg11137.t1"; gene_id "file_1_file_1_jg11137";
dsimWXD1_1	AUGUSTUS	CDS	14279214	14279771	1	+	0	transcript_id "file_1_file_1_jg11137.t1"; gene_id "file_1_file_1_jg11137";
dsimWXD1_1	AUGUSTUS	exon	14279214	14279771	.	+	.	transcript_id "file_1_file_1_jg11137.t1"; gene_id "file_1_file_1_jg11137";
dsimWXD1_1	AUGUSTUS	intron	14279772	14279917	.	+	.	transcript_id "file_1_file_1_jg11137.t1"; gene_id "file_1_file_1_jg11137";
dsimWXD1_1	AUGUSTUS	CDS	14279918	14280379	1	+	0	transcript_id "file_1_file_1_jg11137.t1"; gene_id "file_1_file_1_jg11137";
dsimWXD1_1	AUGUSTUS	exon	14279918	14280379	.	+	.	transcript_id "file_1_file_1_jg11137.t1"; gene_id "file_1_file_1_jg11137";
dsimWXD1_1	AUGUSTUS	intron	14280380	14280438	.	+	.	transcript_id "file_1_file_1_jg11137.t1"; gene_id "file_1_file_1_jg11137";
dsimWXD1_1	AUGUSTUS	transcript	14279214	14280609	.	+	.	transcript_id "file_1_file_1_jg11137.t1"; gene_id "file_1_file_1_jg11137"
dsimWXD1_1	AUGUSTUS	gene	14279214	14280609	.	+	.	jg11137
dsimWXD1_1	AUGUSTUS	CDS	14280439	14280609	1	+	0	transcript_id "file_1_file_1_jg11137.t1"; gene_id "file_1_file_1_jg11137";
dsimWXD1_1	AUGUSTUS	exon	14280439	14280609	.	+	.	transcript_id "file_1_file_1_jg11137.t1"; gene_id "file_1_file_1_jg11137";
dsimWXD1_1	AUGUSTUS	stop_codon	14280607	14280609	.	+	0	transcript_id "file_1_file_1_jg11137.t1"; gene_id "file_1_file_1_jg11137";
dsimWXD1_0	AUGUSTUS	start_codon	19522342	19522344	.	+	0	transcript_id "file_1_file_1_jg2737.t1"; gene_id "file_1_file_1_jg2737";
dsimWXD1_0	AUGUSTUS	CDS	19522342	19522548	1	+	0	transcript_id "file_1_file_1_jg2737.t1"; gene_id "file_1_file_1_jg2737";
dsimWXD1_0	AUGUSTUS	exon	19522342	19522548	.	+	.	transcript_id "file_1_file_1_jg2737.t1"; gene_id "file_1_file_1_jg2737";
dsimWXD1_0	AUGUSTUS	intron	19522549	19522625	.	+	.	transcript_id "file_1_file_1_jg2737.t1"; gene_id "file_1_file_1_jg2737";
dsimWXD1_0	AUGUSTUS	CDS	19522626	19523911	1	+	0	transcript_id "file_1_file_1_jg2737.t1"; gene_id "file_1_file_1_jg2737";
dsimWXD1_0	AUGUSTUS	exon	19522626	19523911	.	+	.	transcript_id "file_1_file_1_jg2737.t1"; gene_id "file_1_file_1_jg2737";
dsimWXD1_0	AUGUSTUS	intron	19523912	19523978	.	+	.	transcript_id "file_1_file_1_jg2737.t1"; gene_id "file_1_file_1_jg2737";
dsimWXD1_0	AUGUSTUS	transcript	19522342	19524222	.	+	.	transcript_id "file_1_file_1_jg2737.t1"; gene_id "file_1_file_1_jg2737"
dsimWXD1_0	AUGUSTUS	gene	19522342	19524222	.	+	.	jg2737
dsimWXD1_0	AUGUSTUS	CDS	19523979	19524222	1	+	1	transcript_id "file_1_file_1_jg2737.t1"; gene_id "file_1_file_1_jg2737";
dsimWXD1_0	AUGUSTUS	exon	19523979	19524222	.	+	.	transcript_id "file_1_file_1_jg2737.t1"; gene_id "file_1_file_1_jg2737";
dsimWXD1_0	AUGUSTUS	stop_codon	19524220	19524222	.	+	0	transcript_id "file_1_file_1_jg2737.t1"; gene_id "file_1_file_1_jg2737";
dsimWXD1_1	AUGUSTUS	start_codon	18929956	18929958	.	+	0	transcript_id "file_1_file_1_jg11787.t1"; gene_id "file_1_file_1_jg11787";
dsimWXD1_1	AUGUSTUS	CDS	18929956	18930954	1	+	0	transcript_id "file_1_file_1_jg11787.t1"; gene_id "file_1_file_1_jg11787";
dsimWXD1_1	AUGUSTUS	exon	18929956	18930954	.	+	.	transcript_id "file_1_file_1_jg11787.t1"; gene_id "file_1_file_1_jg11787";
dsimWXD1_1	AUGUSTUS	transcript	18929956	18930954	.	+	.	transcript_id "file_1_file_1_jg11787.t1"; gene_id "file_1_file_1_jg11787"
dsimWXD1_1	AUGUSTUS	gene	18929956	18930954	.	+	.	jg11787
dsimWXD1_1	AUGUSTUS	stop_codon	18930952	18930954	.	+	0	transcript_id "file_1_file_1_jg11787.t1"; gene_id "file_1_file_1_jg11787";
dsimWXD1_5	AUGUSTUS	start_codon	10509189	10509191	.	+	0	transcript_id "file_1_file_1_jg8072.t3"; gene_id "file_1_file_1_jg8072";
dsimWXD1_5	AUGUSTUS	CDS	10509189	10512206	0.33	+	0	transcript_id "file_1_file_1_jg8072.t3"; gene_id "file_1_file_1_jg8072";
dsimWXD1_5	AUGUSTUS	exon	10509189	10512206	.	+	.	transcript_id "file_1_file_1_jg8072.t3"; gene_id "file_1_file_1_jg8072";
dsimWXD1_5	AUGUSTUS	intron	10512207	10515663	.	+	.	transcript_id "file_1_file_1_jg8072.t3"; gene_id "file_1_file_1_jg8072";
dsimWXD1_5	AUGUSTUS	CDS	10515664	10516102	1	+	0	transcript_id "file_1_file_1_jg8072.t3"; gene_id "file_1_file_1_jg8072";
dsimWXD1_5	AUGUSTUS	exon	10515664	10516102	.	+	.	transcript_id "file_1_file_1_jg8072.t3"; gene_id "file_1_file_1_jg8072";
dsimWXD1_5	AUGUSTUS	intron	10516103	10517840	.	+	.	transcript_id "file_1_file_1_jg8072.t3"; gene_id "file_1_file_1_jg8072";
dsimWXD1_5	AUGUSTUS	CDS	10517841	10518017	1	+	2	transcript_id "file_1_file_1_jg8072.t3"; gene_id "file_1_file_1_jg8072";
dsimWXD1_5	AUGUSTUS	exon	10517841	10518017	.	+	.	transcript_id "file_1_file_1_jg8072.t3"; gene_id "file_1_file_1_jg8072";
dsimWXD1_5	AUGUSTUS	intron	10518018	10518912	.	+	.	transcript_id "file_1_file_1_jg8072.t3"; gene_id "file_1_file_1_jg8072";
dsimWXD1_5	AUGUSTUS	CDS	10518913	10519268	1	+	2	transcript_id "file_1_file_1_jg8072.t3"; gene_id "file_1_file_1_jg8072";
dsimWXD1_5	AUGUSTUS	exon	10518913	10519268	.	+	.	transcript_id "file_1_file_1_jg8072.t3"; gene_id "file_1_file_1_jg8072";
dsimWXD1_5	AUGUSTUS	intron	10519269	10519337	.	+	.	transcript_id "file_1_file_1_jg8072.t3"; gene_id "file_1_file_1_jg8072";
dsimWXD1_5	AUGUSTUS	CDS	10519338	10519741	1	+	0	transcript_id "file_1_file_1_jg8072.t3"; gene_id "file_1_file_1_jg8072";
dsimWXD1_5	AUGUSTUS	exon	10519338	10519741	.	+	.	transcript_id "file_1_file_1_jg8072.t3"; gene_id "file_1_file_1_jg8072";
dsimWXD1_5	AUGUSTUS	intron	10519742	10519800	.	+	.	transcript_id "file_1_file_1_jg8072.t3"; gene_id "file_1_file_1_jg8072";
dsimWXD1_5	AUGUSTUS	CDS	10519801	10520170	1	+	1	transcript_id "file_1_file_1_jg8072.t3"; gene_id "file_1_file_1_jg8072";
dsimWXD1_5	AUGUSTUS	exon	10519801	10520170	.	+	.	transcript_id "file_1_file_1_jg8072.t3"; gene_id "file_1_file_1_jg8072";
dsimWXD1_5	AUGUSTUS	intron	10520171	10520225	.	+	.	transcript_id "file_1_file_1_jg8072.t3"; gene_id "file_1_file_1_jg8072";
dsimWXD1_5	AUGUSTUS	CDS	10520226	10521641	1	+	0	transcript_id "file_1_file_1_jg8072.t3"; gene_id "file_1_file_1_jg8072";
dsimWXD1_5	AUGUSTUS	exon	10520226	10521641	.	+	.	transcript_id "file_1_file_1_jg8072.t3"; gene_id "file_1_file_1_jg8072";
dsimWXD1_5	AUGUSTUS	intron	10521642	10522516	.	+	.	transcript_id "file_1_file_1_jg8072.t3"; gene_id "file_1_file_1_jg8072";
dsimWXD1_5	AUGUSTUS	transcript	10509189	10522966	.	+	.	transcript_id "file_1_file_1_jg8072.t3"; gene_id "file_1_file_1_jg8072"
dsimWXD1_5	AUGUSTUS	CDS	10522517	10522966	1	+	0	transcript_id "file_1_file_1_jg8072.t3"; gene_id "file_1_file_1_jg8072";
dsimWXD1_5	AUGUSTUS	exon	10522517	10522966	.	+	.	transcript_id "file_1_file_1_jg8072.t3"; gene_id "file_1_file_1_jg8072";
dsimWXD1_5	AUGUSTUS	stop_codon	10522964	10522966	.	+	0	transcript_id "file_1_file_1_jg8072.t3"; gene_id "file_1_file_1_jg8072";
dsimWXD1_1	AUGUSTUS	start_codon	19205210	19205212	.	+	0	transcript_id "file_1_file_1_jg11838.t3"; gene_id "file_1_file_1_jg11838";
dsimWXD1_1	AUGUSTUS	CDS	19205210	19205561	1	+	0	transcript_id "file_1_file_1_jg11838.t3"; gene_id "file_1_file_1_jg11838";
dsimWXD1_1	AUGUSTUS	exon	19205210	19205561	.	+	.	transcript_id "file_1_file_1_jg11838.t3"; gene_id "file_1_file_1_jg11838";
dsimWXD1_1	AUGUSTUS	intron	19205562	19205855	.	+	.	transcript_id "file_1_file_1_jg11838.t3"; gene_id "file_1_file_1_jg11838";
dsimWXD1_1	AUGUSTUS	CDS	19205856	19206065	1	+	2	transcript_id "file_1_file_1_jg11838.t3"; gene_id "file_1_file_1_jg11838";
dsimWXD1_1	AUGUSTUS	exon	19205856	19206065	.	+	.	transcript_id "file_1_file_1_jg11838.t3"; gene_id "file_1_file_1_jg11838";
dsimWXD1_1	AUGUSTUS	intron	19206066	19207298	.	+	.	transcript_id "file_1_file_1_jg11838.t3"; gene_id "file_1_file_1_jg11838";
dsimWXD1_1	AUGUSTUS	CDS	19207299	19207464	1	+	2	transcript_id "file_1_file_1_jg11838.t3"; gene_id "file_1_file_1_jg11838";
dsimWXD1_1	AUGUSTUS	exon	19207299	19207464	.	+	.	transcript_id "file_1_file_1_jg11838.t3"; gene_id "file_1_file_1_jg11838";
dsimWXD1_1	AUGUSTUS	intron	19207465	19207535	.	+	.	transcript_id "file_1_file_1_jg11838.t3"; gene_id "file_1_file_1_jg11838";
dsimWXD1_1	AUGUSTUS	CDS	19207536	19207652	1	+	1	transcript_id "file_1_file_1_jg11838.t3"; gene_id "file_1_file_1_jg11838";
dsimWXD1_1	AUGUSTUS	exon	19207536	19207652	.	+	.	transcript_id "file_1_file_1_jg11838.t3"; gene_id "file_1_file_1_jg11838";
dsimWXD1_1	AUGUSTUS	intron	19207653	19207719	.	+	.	transcript_id "file_1_file_1_jg11838.t3"; gene_id "file_1_file_1_jg11838";
dsimWXD1_1	AUGUSTUS	transcript	19205210	19207849	.	+	.	transcript_id "file_1_file_1_jg11838.t3"; gene_id "file_1_file_1_jg11838"
dsimWXD1_1	AUGUSTUS	CDS	19207720	19207849	1	+	1	transcript_id "file_1_file_1_jg11838.t3"; gene_id "file_1_file_1_jg11838";
dsimWXD1_1	AUGUSTUS	exon	19207720	19207849	.	+	.	transcript_id "file_1_file_1_jg11838.t3"; gene_id "file_1_file_1_jg11838";
dsimWXD1_1	AUGUSTUS	stop_codon	19207847	19207849	.	+	0	transcript_id "file_1_file_1_jg11838.t3"; gene_id "file_1_file_1_jg11838";
dsimWXD1_3	AUGUSTUS	stop_codon	20893478	20893480	.	-	0	transcript_id "file_1_file_1_jg5784.t1"; gene_id "file_1_file_1_jg5784";
dsimWXD1_3	AUGUSTUS	CDS	20893478	20893705	1	-	0	transcript_id "file_1_file_1_jg5784.t1"; gene_id "file_1_file_1_jg5784";
dsimWXD1_3	AUGUSTUS	exon	20893478	20893705	.	-	.	transcript_id "file_1_file_1_jg5784.t1"; gene_id "file_1_file_1_jg5784";
dsimWXD1_3	AUGUSTUS	intron	20893706	20893764	.	-	.	transcript_id "file_1_file_1_jg5784.t1"; gene_id "file_1_file_1_jg5784";
dsimWXD1_3	AUGUSTUS	CDS	20893765	20893888	1	-	1	transcript_id "file_1_file_1_jg5784.t1"; gene_id "file_1_file_1_jg5784";
dsimWXD1_3	AUGUSTUS	exon	20893765	20893888	.	-	.	transcript_id "file_1_file_1_jg5784.t1"; gene_id "file_1_file_1_jg5784";
dsimWXD1_3	AUGUSTUS	intron	20893889	20893951	.	-	.	transcript_id "file_1_file_1_jg5784.t1"; gene_id "file_1_file_1_jg5784";
dsimWXD1_3	AUGUSTUS	CDS	20893952	20894088	1	-	0	transcript_id "file_1_file_1_jg5784.t1"; gene_id "file_1_file_1_jg5784";
dsimWXD1_3	AUGUSTUS	exon	20893952	20894088	.	-	.	transcript_id "file_1_file_1_jg5784.t1"; gene_id "file_1_file_1_jg5784";
dsimWXD1_3	AUGUSTUS	intron	20894089	20894156	.	-	.	transcript_id "file_1_file_1_jg5784.t1"; gene_id "file_1_file_1_jg5784";
dsimWXD1_3	AUGUSTUS	CDS	20894157	20894581	1	-	2	transcript_id "file_1_file_1_jg5784.t1"; gene_id "file_1_file_1_jg5784";
dsimWXD1_3	AUGUSTUS	exon	20894157	20894581	.	-	.	transcript_id "file_1_file_1_jg5784.t1"; gene_id "file_1_file_1_jg5784";
dsimWXD1_3	AUGUSTUS	intron	20894582	20894637	.	-	.	transcript_id "file_1_file_1_jg5784.t1"; gene_id "file_1_file_1_jg5784";
dsimWXD1_3	AUGUSTUS	CDS	20894638	20894953	1	-	0	transcript_id "file_1_file_1_jg5784.t1"; gene_id "file_1_file_1_jg5784";
dsimWXD1_3	AUGUSTUS	exon	20894638	20894953	.	-	.	transcript_id "file_1_file_1_jg5784.t1"; gene_id "file_1_file_1_jg5784";
dsimWXD1_3	AUGUSTUS	intron	20894954	20895017	.	-	.	transcript_id "file_1_file_1_jg5784.t1"; gene_id "file_1_file_1_jg5784";
dsimWXD1_3	AUGUSTUS	CDS	20895018	20895131	1	-	0	transcript_id "file_1_file_1_jg5784.t1"; gene_id "file_1_file_1_jg5784";
dsimWXD1_3	AUGUSTUS	exon	20895018	20895131	.	-	.	transcript_id "file_1_file_1_jg5784.t1"; gene_id "file_1_file_1_jg5784";
dsimWXD1_3	AUGUSTUS	intron	20895132	20895188	.	-	.	transcript_id "file_1_file_1_jg5784.t1"; gene_id "file_1_file_1_jg5784";
dsimWXD1_3	AUGUSTUS	CDS	20895189	20895333	1	-	1	transcript_id "file_1_file_1_jg5784.t1"; gene_id "file_1_file_1_jg5784";
dsimWXD1_3	AUGUSTUS	exon	20895189	20895333	.	-	.	transcript_id "file_1_file_1_jg5784.t1"; gene_id "file_1_file_1_jg5784";
dsimWXD1_3	AUGUSTUS	intron	20895334	20895386	.	-	.	transcript_id "file_1_file_1_jg5784.t1"; gene_id "file_1_file_1_jg5784";
dsimWXD1_3	AUGUSTUS	transcript	20893478	20895448	.	-	.	transcript_id "file_1_file_1_jg5784.t1"; gene_id "file_1_file_1_jg5784"
dsimWXD1_3	AUGUSTUS	gene	20893478	20895448	.	-	.	jg5784
dsimWXD1_3	AUGUSTUS	CDS	20895387	20895448	1	-	0	transcript_id "file_1_file_1_jg5784.t1"; gene_id "file_1_file_1_jg5784";
dsimWXD1_3	AUGUSTUS	exon	20895387	20895448	.	-	.	transcript_id "file_1_file_1_jg5784.t1"; gene_id "file_1_file_1_jg5784";
dsimWXD1_3	AUGUSTUS	start_codon	20895446	20895448	.	-	0	transcript_id "file_1_file_1_jg5784.t1"; gene_id "file_1_file_1_jg5784";
dsimWXD1_3	AUGUSTUS	start_codon	2520749	2520751	.	+	0	transcript_id "file_1_file_1_jg3417.t1"; gene_id "file_1_file_1_jg3417";
dsimWXD1_3	AUGUSTUS	CDS	2520749	2520827	1	+	0	transcript_id "file_1_file_1_jg3417.t1"; gene_id "file_1_file_1_jg3417";
dsimWXD1_3	AUGUSTUS	exon	2520749	2520827	.	+	.	transcript_id "file_1_file_1_jg3417.t1"; gene_id "file_1_file_1_jg3417";
dsimWXD1_3	AUGUSTUS	intron	2520828	2520889	.	+	.	transcript_id "file_1_file_1_jg3417.t1"; gene_id "file_1_file_1_jg3417";
dsimWXD1_3	AUGUSTUS	CDS	2520890	2520953	1	+	2	transcript_id "file_1_file_1_jg3417.t1"; gene_id "file_1_file_1_jg3417";
dsimWXD1_3	AUGUSTUS	exon	2520890	2520953	.	+	.	transcript_id "file_1_file_1_jg3417.t1"; gene_id "file_1_file_1_jg3417";
dsimWXD1_3	AUGUSTUS	intron	2520954	2521191	.	+	.	transcript_id "file_1_file_1_jg3417.t1"; gene_id "file_1_file_1_jg3417";
dsimWXD1_3	AUGUSTUS	CDS	2521192	2521382	1	+	1	transcript_id "file_1_file_1_jg3417.t1"; gene_id "file_1_file_1_jg3417";
dsimWXD1_3	AUGUSTUS	exon	2521192	2521382	.	+	.	transcript_id "file_1_file_1_jg3417.t1"; gene_id "file_1_file_1_jg3417";
dsimWXD1_3	AUGUSTUS	intron	2521383	2521441	.	+	.	transcript_id "file_1_file_1_jg3417.t1"; gene_id "file_1_file_1_jg3417";
dsimWXD1_3	AUGUSTUS	CDS	2521442	2521518	1	+	2	transcript_id "file_1_file_1_jg3417.t1"; gene_id "file_1_file_1_jg3417";
dsimWXD1_3	AUGUSTUS	exon	2521442	2521518	.	+	.	transcript_id "file_1_file_1_jg3417.t1"; gene_id "file_1_file_1_jg3417";
dsimWXD1_3	AUGUSTUS	intron	2521519	2521779	.	+	.	transcript_id "file_1_file_1_jg3417.t1"; gene_id "file_1_file_1_jg3417";
dsimWXD1_3	AUGUSTUS	CDS	2521780	2521914	1	+	0	transcript_id "file_1_file_1_jg3417.t1"; gene_id "file_1_file_1_jg3417";
dsimWXD1_3	AUGUSTUS	exon	2521780	2521914	.	+	.	transcript_id "file_1_file_1_jg3417.t1"; gene_id "file_1_file_1_jg3417";
dsimWXD1_3	AUGUSTUS	intron	2521915	2521973	.	+	.	transcript_id "file_1_file_1_jg3417.t1"; gene_id "file_1_file_1_jg3417";
dsimWXD1_3	AUGUSTUS	CDS	2521974	2522036	1	+	0	transcript_id "file_1_file_1_jg3417.t1"; gene_id "file_1_file_1_jg3417";
dsimWXD1_3	AUGUSTUS	exon	2521974	2522036	.	+	.	transcript_id "file_1_file_1_jg3417.t1"; gene_id "file_1_file_1_jg3417";
dsimWXD1_3	AUGUSTUS	intron	2522037	2522284	.	+	.	transcript_id "file_1_file_1_jg3417.t1"; gene_id "file_1_file_1_jg3417";
dsimWXD1_3	AUGUSTUS	CDS	2522285	2522431	1	+	0	transcript_id "file_1_file_1_jg3417.t1"; gene_id "file_1_file_1_jg3417";
dsimWXD1_3	AUGUSTUS	exon	2522285	2522431	.	+	.	transcript_id "file_1_file_1_jg3417.t1"; gene_id "file_1_file_1_jg3417";
dsimWXD1_3	AUGUSTUS	intron	2522432	2522692	.	+	.	transcript_id "file_1_file_1_jg3417.t1"; gene_id "file_1_file_1_jg3417";
dsimWXD1_3	AUGUSTUS	CDS	2522693	2522873	1	+	0	transcript_id "file_1_file_1_jg3417.t1"; gene_id "file_1_file_1_jg3417";
dsimWXD1_3	AUGUSTUS	exon	2522693	2522873	.	+	.	transcript_id "file_1_file_1_jg3417.t1"; gene_id "file_1_file_1_jg3417";
dsimWXD1_3	AUGUSTUS	intron	2522874	2522920	.	+	.	transcript_id "file_1_file_1_jg3417.t1"; gene_id "file_1_file_1_jg3417";
dsimWXD1_3	AUGUSTUS	CDS	2522921	2522931	1	+	2	transcript_id "file_1_file_1_jg3417.t1"; gene_id "file_1_file_1_jg3417";
dsimWXD1_3	AUGUSTUS	exon	2522921	2522931	.	+	.	transcript_id "file_1_file_1_jg3417.t1"; gene_id "file_1_file_1_jg3417";
dsimWXD1_3	AUGUSTUS	intron	2522932	2523509	.	+	.	transcript_id "file_1_file_1_jg3417.t1"; gene_id "file_1_file_1_jg3417";
dsimWXD1_3	AUGUSTUS	CDS	2523510	2523733	1	+	0	transcript_id "file_1_file_1_jg3417.t1"; gene_id "file_1_file_1_jg3417";
dsimWXD1_3	AUGUSTUS	exon	2523510	2523733	.	+	.	transcript_id "file_1_file_1_jg3417.t1"; gene_id "file_1_file_1_jg3417";
dsimWXD1_3	AUGUSTUS	intron	2523734	2524115	.	+	.	transcript_id "file_1_file_1_jg3417.t1"; gene_id "file_1_file_1_jg3417";
dsimWXD1_3	AUGUSTUS	CDS	2524116	2524351	1	+	1	transcript_id "file_1_file_1_jg3417.t1"; gene_id "file_1_file_1_jg3417";
dsimWXD1_3	AUGUSTUS	exon	2524116	2524351	.	+	.	transcript_id "file_1_file_1_jg3417.t1"; gene_id "file_1_file_1_jg3417";
dsimWXD1_3	AUGUSTUS	intron	2524352	2524419	.	+	.	transcript_id "file_1_file_1_jg3417.t1"; gene_id "file_1_file_1_jg3417";
dsimWXD1_3	AUGUSTUS	CDS	2524420	2524893	1	+	2	transcript_id "file_1_file_1_jg3417.t1"; gene_id "file_1_file_1_jg3417";
dsimWXD1_3	AUGUSTUS	exon	2524420	2524893	.	+	.	transcript_id "file_1_file_1_jg3417.t1"; gene_id "file_1_file_1_jg3417";
dsimWXD1_3	AUGUSTUS	intron	2524894	2524962	.	+	.	transcript_id "file_1_file_1_jg3417.t1"; gene_id "file_1_file_1_jg3417";
dsimWXD1_3	AUGUSTUS	transcript	2520749	2525042	.	+	.	transcript_id "file_1_file_1_jg3417.t1"; gene_id "file_1_file_1_jg3417"
dsimWXD1_3	AUGUSTUS	gene	2520749	2525042	.	+	.	jg3417
dsimWXD1_3	AUGUSTUS	CDS	2524963	2525042	1	+	2	transcript_id "file_1_file_1_jg3417.t1"; gene_id "file_1_file_1_jg3417";
dsimWXD1_3	AUGUSTUS	exon	2524963	2525042	.	+	.	transcript_id "file_1_file_1_jg3417.t1"; gene_id "file_1_file_1_jg3417";
dsimWXD1_3	AUGUSTUS	stop_codon	2525040	2525042	.	+	0	transcript_id "file_1_file_1_jg3417.t1"; gene_id "file_1_file_1_jg3417";
dsimWXD1_3	AUGUSTUS	start_codon	8901251	8901253	.	+	0	transcript_id "file_1_file_1_jg4172.t1"; gene_id "file_1_file_1_jg4172";
dsimWXD1_3	AUGUSTUS	CDS	8901251	8901361	1	+	0	transcript_id "file_1_file_1_jg4172.t1"; gene_id "file_1_file_1_jg4172";
dsimWXD1_3	AUGUSTUS	exon	8901251	8901361	.	+	.	transcript_id "file_1_file_1_jg4172.t1"; gene_id "file_1_file_1_jg4172";
dsimWXD1_3	AUGUSTUS	intron	8901362	8901411	.	+	.	transcript_id "file_1_file_1_jg4172.t1"; gene_id "file_1_file_1_jg4172";
dsimWXD1_3	AUGUSTUS	CDS	8901412	8902424	0.56	+	0	transcript_id "file_1_file_1_jg4172.t1"; gene_id "file_1_file_1_jg4172";
dsimWXD1_3	AUGUSTUS	exon	8901412	8902424	.	+	.	transcript_id "file_1_file_1_jg4172.t1"; gene_id "file_1_file_1_jg4172";
dsimWXD1_3	AUGUSTUS	intron	8902425	8902480	.	+	.	transcript_id "file_1_file_1_jg4172.t1"; gene_id "file_1_file_1_jg4172";
dsimWXD1_3	AUGUSTUS	transcript	8901251	8902619	.	+	.	transcript_id "file_1_file_1_jg4172.t1"; gene_id "file_1_file_1_jg4172"
dsimWXD1_3	AUGUSTUS	gene	8901251	8902619	.	+	.	jg4172
dsimWXD1_3	AUGUSTUS	CDS	8902481	8902619	1	+	1	transcript_id "file_1_file_1_jg4172.t1"; gene_id "file_1_file_1_jg4172";
dsimWXD1_3	AUGUSTUS	exon	8902481	8902619	.	+	.	transcript_id "file_1_file_1_jg4172.t1"; gene_id "file_1_file_1_jg4172";
dsimWXD1_3	AUGUSTUS	stop_codon	8902617	8902619	.	+	0	transcript_id "file_1_file_1_jg4172.t1"; gene_id "file_1_file_1_jg4172";
dsimWXD1_0	AUGUSTUS	stop_codon	16769745	16769747	.	-	0	transcript_id "file_1_file_1_jg2479.t1"; gene_id "file_1_file_1_jg2479";
dsimWXD1_0	AUGUSTUS	CDS	16769745	16769861	1	-	0	transcript_id "file_1_file_1_jg2479.t1"; gene_id "file_1_file_1_jg2479";
dsimWXD1_0	AUGUSTUS	exon	16769745	16769861	.	-	.	transcript_id "file_1_file_1_jg2479.t1"; gene_id "file_1_file_1_jg2479";
dsimWXD1_0	AUGUSTUS	intron	16769862	16770000	.	-	.	transcript_id "file_1_file_1_jg2479.t1"; gene_id "file_1_file_1_jg2479";
dsimWXD1_0	AUGUSTUS	CDS	16770001	16770449	1	-	2	transcript_id "file_1_file_1_jg2479.t1"; gene_id "file_1_file_1_jg2479";
dsimWXD1_0	AUGUSTUS	exon	16770001	16770449	.	-	.	transcript_id "file_1_file_1_jg2479.t1"; gene_id "file_1_file_1_jg2479";
dsimWXD1_0	AUGUSTUS	intron	16770450	16770969	.	-	.	transcript_id "file_1_file_1_jg2479.t1"; gene_id "file_1_file_1_jg2479";
dsimWXD1_0	AUGUSTUS	CDS	16770970	16771080	1	-	2	transcript_id "file_1_file_1_jg2479.t1"; gene_id "file_1_file_1_jg2479";
dsimWXD1_0	AUGUSTUS	exon	16770970	16771080	.	-	.	transcript_id "file_1_file_1_jg2479.t1"; gene_id "file_1_file_1_jg2479";
dsimWXD1_0	AUGUSTUS	intron	16771081	16771143	.	-	.	transcript_id "file_1_file_1_jg2479.t1"; gene_id "file_1_file_1_jg2479";
dsimWXD1_0	AUGUSTUS	CDS	16771144	16771266	1	-	2	transcript_id "file_1_file_1_jg2479.t1"; gene_id "file_1_file_1_jg2479";
dsimWXD1_0	AUGUSTUS	exon	16771144	16771266	.	-	.	transcript_id "file_1_file_1_jg2479.t1"; gene_id "file_1_file_1_jg2479";
dsimWXD1_0	AUGUSTUS	intron	16771267	16773158	.	-	.	transcript_id "file_1_file_1_jg2479.t1"; gene_id "file_1_file_1_jg2479";
dsimWXD1_0	AUGUSTUS	transcript	16769745	16773378	.	-	.	transcript_id "file_1_file_1_jg2479.t1"; gene_id "file_1_file_1_jg2479"
dsimWXD1_0	AUGUSTUS	gene	16769745	16773378	.	-	.	jg2479
dsimWXD1_0	AUGUSTUS	CDS	16773159	16773378	1	-	0	transcript_id "file_1_file_1_jg2479.t1"; gene_id "file_1_file_1_jg2479";
dsimWXD1_0	AUGUSTUS	exon	16773159	16773378	.	-	.	transcript_id "file_1_file_1_jg2479.t1"; gene_id "file_1_file_1_jg2479";
dsimWXD1_0	AUGUSTUS	start_codon	16773376	16773378	.	-	0	transcript_id "file_1_file_1_jg2479.t1"; gene_id "file_1_file_1_jg2479";
dsimWXD1_1	AUGUSTUS	stop_codon	23120822	23120824	.	-	0	transcript_id "file_1_file_1_jg12524.t1"; gene_id "file_1_file_1_jg12524";
dsimWXD1_1	AUGUSTUS	CDS	23120822	23121115	0.99	-	0	transcript_id "file_1_file_1_jg12524.t1"; gene_id "file_1_file_1_jg12524";
dsimWXD1_1	AUGUSTUS	exon	23120822	23121115	.	-	.	transcript_id "file_1_file_1_jg12524.t1"; gene_id "file_1_file_1_jg12524";
dsimWXD1_1	AUGUSTUS	intron	23121116	23121167	.	-	.	transcript_id "file_1_file_1_jg12524.t1"; gene_id "file_1_file_1_jg12524";
dsimWXD1_1	AUGUSTUS	CDS	23121168	23121492	1	-	1	transcript_id "file_1_file_1_jg12524.t1"; gene_id "file_1_file_1_jg12524";
dsimWXD1_1	AUGUSTUS	exon	23121168	23121492	.	-	.	transcript_id "file_1_file_1_jg12524.t1"; gene_id "file_1_file_1_jg12524";
dsimWXD1_1	AUGUSTUS	intron	23121493	23121544	.	-	.	transcript_id "file_1_file_1_jg12524.t1"; gene_id "file_1_file_1_jg12524";
dsimWXD1_1	AUGUSTUS	transcript	23120822	23121645	.	-	.	transcript_id "file_1_file_1_jg12524.t1"; gene_id "file_1_file_1_jg12524"
dsimWXD1_1	AUGUSTUS	gene	23120822	23121645	.	-	.	jg12524
dsimWXD1_1	AUGUSTUS	CDS	23121545	23121645	1	-	0	transcript_id "file_1_file_1_jg12524.t1"; gene_id "file_1_file_1_jg12524";
dsimWXD1_1	AUGUSTUS	exon	23121545	23121645	.	-	.	transcript_id "file_1_file_1_jg12524.t1"; gene_id "file_1_file_1_jg12524";
dsimWXD1_1	AUGUSTUS	start_codon	23121643	23121645	.	-	0	transcript_id "file_1_file_1_jg12524.t1"; gene_id "file_1_file_1_jg12524";
dsimWXD1_3	AUGUSTUS	start_codon	28260088	28260090	.	+	0	transcript_id "file_1_file_1_jg6775.t1"; gene_id "file_1_file_1_jg6775";
dsimWXD1_3	AUGUSTUS	CDS	28260088	28260319	1	+	0	transcript_id "file_1_file_1_jg6775.t1"; gene_id "file_1_file_1_jg6775";
dsimWXD1_3	AUGUSTUS	exon	28260088	28260319	.	+	.	transcript_id "file_1_file_1_jg6775.t1"; gene_id "file_1_file_1_jg6775";
dsimWXD1_3	AUGUSTUS	intron	28260320	28260800	.	+	.	transcript_id "file_1_file_1_jg6775.t1"; gene_id "file_1_file_1_jg6775";
dsimWXD1_3	AUGUSTUS	CDS	28260801	28261004	1	+	2	transcript_id "file_1_file_1_jg6775.t1"; gene_id "file_1_file_1_jg6775";
dsimWXD1_3	AUGUSTUS	exon	28260801	28261004	.	+	.	transcript_id "file_1_file_1_jg6775.t1"; gene_id "file_1_file_1_jg6775";
dsimWXD1_3	AUGUSTUS	intron	28261005	28261069	.	+	.	transcript_id "file_1_file_1_jg6775.t1"; gene_id "file_1_file_1_jg6775";
dsimWXD1_3	AUGUSTUS	CDS	28261070	28262019	1	+	2	transcript_id "file_1_file_1_jg6775.t1"; gene_id "file_1_file_1_jg6775";
dsimWXD1_3	AUGUSTUS	exon	28261070	28262019	.	+	.	transcript_id "file_1_file_1_jg6775.t1"; gene_id "file_1_file_1_jg6775";
dsimWXD1_3	AUGUSTUS	intron	28262020	28262088	.	+	.	transcript_id "file_1_file_1_jg6775.t1"; gene_id "file_1_file_1_jg6775";
dsimWXD1_3	AUGUSTUS	CDS	28262089	28262343	1	+	0	transcript_id "file_1_file_1_jg6775.t1"; gene_id "file_1_file_1_jg6775";
dsimWXD1_3	AUGUSTUS	exon	28262089	28262343	.	+	.	transcript_id "file_1_file_1_jg6775.t1"; gene_id "file_1_file_1_jg6775";
dsimWXD1_3	AUGUSTUS	intron	28262344	28262402	.	+	.	transcript_id "file_1_file_1_jg6775.t1"; gene_id "file_1_file_1_jg6775";
dsimWXD1_3	AUGUSTUS	transcript	28260088	28262690	.	+	.	transcript_id "file_1_file_1_jg6775.t1"; gene_id "file_1_file_1_jg6775"
dsimWXD1_3	AUGUSTUS	gene	28260088	28262690	.	+	.	jg6775
dsimWXD1_3	AUGUSTUS	CDS	28262403	28262690	1	+	0	transcript_id "file_1_file_1_jg6775.t1"; gene_id "file_1_file_1_jg6775";
dsimWXD1_3	AUGUSTUS	exon	28262403	28262690	.	+	.	transcript_id "file_1_file_1_jg6775.t1"; gene_id "file_1_file_1_jg6775";
dsimWXD1_3	AUGUSTUS	stop_codon	28262688	28262690	.	+	0	transcript_id "file_1_file_1_jg6775.t1"; gene_id "file_1_file_1_jg6775";
dsimWXD1_5	AUGUSTUS	start_codon	15501291	15501293	.	+	0	transcript_id "file_1_file_1_jg8656.t1"; gene_id "file_1_file_1_jg8656";
dsimWXD1_5	AUGUSTUS	CDS	15501291	15501555	1	+	0	transcript_id "file_1_file_1_jg8656.t1"; gene_id "file_1_file_1_jg8656";
dsimWXD1_5	AUGUSTUS	exon	15501291	15501555	.	+	.	transcript_id "file_1_file_1_jg8656.t1"; gene_id "file_1_file_1_jg8656";
dsimWXD1_5	AUGUSTUS	intron	15501556	15501722	.	+	.	transcript_id "file_1_file_1_jg8656.t1"; gene_id "file_1_file_1_jg8656";
dsimWXD1_5	AUGUSTUS	CDS	15501723	15502041	1	+	2	transcript_id "file_1_file_1_jg8656.t1"; gene_id "file_1_file_1_jg8656";
dsimWXD1_5	AUGUSTUS	exon	15501723	15502041	.	+	.	transcript_id "file_1_file_1_jg8656.t1"; gene_id "file_1_file_1_jg8656";
dsimWXD1_5	AUGUSTUS	intron	15502042	15502105	.	+	.	transcript_id "file_1_file_1_jg8656.t1"; gene_id "file_1_file_1_jg8656";
dsimWXD1_5	AUGUSTUS	CDS	15502106	15502364	1	+	1	transcript_id "file_1_file_1_jg8656.t1"; gene_id "file_1_file_1_jg8656";
dsimWXD1_5	AUGUSTUS	exon	15502106	15502364	.	+	.	transcript_id "file_1_file_1_jg8656.t1"; gene_id "file_1_file_1_jg8656";
dsimWXD1_5	AUGUSTUS	intron	15502365	15502439	.	+	.	transcript_id "file_1_file_1_jg8656.t1"; gene_id "file_1_file_1_jg8656";
dsimWXD1_5	AUGUSTUS	transcript	15501291	15502727	.	+	.	transcript_id "file_1_file_1_jg8656.t1"; gene_id "file_1_file_1_jg8656"
dsimWXD1_5	AUGUSTUS	gene	15501291	15502727	.	+	.	jg8656
dsimWXD1_5	AUGUSTUS	CDS	15502440	15502727	1	+	0	transcript_id "file_1_file_1_jg8656.t1"; gene_id "file_1_file_1_jg8656";
dsimWXD1_5	AUGUSTUS	exon	15502440	15502727	.	+	.	transcript_id "file_1_file_1_jg8656.t1"; gene_id "file_1_file_1_jg8656";
dsimWXD1_5	AUGUSTUS	stop_codon	15502725	15502727	.	+	0	transcript_id "file_1_file_1_jg8656.t1"; gene_id "file_1_file_1_jg8656";
dsimWXD1_1	AUGUSTUS	stop_codon	4993659	4993661	.	-	0	transcript_id "file_1_file_1_jg9735.t2"; gene_id "file_1_file_1_jg9735";
dsimWXD1_1	AUGUSTUS	CDS	4993659	4993786	1	-	2	transcript_id "file_1_file_1_jg9735.t2"; gene_id "file_1_file_1_jg9735";
dsimWXD1_1	AUGUSTUS	exon	4993659	4993786	.	-	.	transcript_id "file_1_file_1_jg9735.t2"; gene_id "file_1_file_1_jg9735";
dsimWXD1_1	AUGUSTUS	intron	4993787	4993845	.	-	.	transcript_id "file_1_file_1_jg9735.t2"; gene_id "file_1_file_1_jg9735";
dsimWXD1_1	AUGUSTUS	CDS	4993846	4994195	1	-	1	transcript_id "file_1_file_1_jg9735.t2"; gene_id "file_1_file_1_jg9735";
dsimWXD1_1	AUGUSTUS	exon	4993846	4994195	.	-	.	transcript_id "file_1_file_1_jg9735.t2"; gene_id "file_1_file_1_jg9735";
dsimWXD1_1	AUGUSTUS	intron	4994196	4994455	.	-	.	transcript_id "file_1_file_1_jg9735.t2"; gene_id "file_1_file_1_jg9735";
dsimWXD1_1	AUGUSTUS	CDS	4994456	4994589	1	-	0	transcript_id "file_1_file_1_jg9735.t2"; gene_id "file_1_file_1_jg9735";
dsimWXD1_1	AUGUSTUS	exon	4994456	4994589	.	-	.	transcript_id "file_1_file_1_jg9735.t2"; gene_id "file_1_file_1_jg9735";
dsimWXD1_1	AUGUSTUS	intron	4994590	4994787	.	-	.	transcript_id "file_1_file_1_jg9735.t2"; gene_id "file_1_file_1_jg9735";
dsimWXD1_1	AUGUSTUS	CDS	4994788	4994958	1	-	0	transcript_id "file_1_file_1_jg9735.t2"; gene_id "file_1_file_1_jg9735";
dsimWXD1_1	AUGUSTUS	exon	4994788	4994958	.	-	.	transcript_id "file_1_file_1_jg9735.t2"; gene_id "file_1_file_1_jg9735";
dsimWXD1_1	AUGUSTUS	intron	4994959	4995017	.	-	.	transcript_id "file_1_file_1_jg9735.t2"; gene_id "file_1_file_1_jg9735";
dsimWXD1_1	AUGUSTUS	CDS	4995018	4995271	1	-	2	transcript_id "file_1_file_1_jg9735.t2"; gene_id "file_1_file_1_jg9735";
dsimWXD1_1	AUGUSTUS	exon	4995018	4995271	.	-	.	transcript_id "file_1_file_1_jg9735.t2"; gene_id "file_1_file_1_jg9735";
dsimWXD1_1	AUGUSTUS	intron	4995272	4999769	.	-	.	transcript_id "file_1_file_1_jg9735.t2"; gene_id "file_1_file_1_jg9735";
dsimWXD1_1	AUGUSTUS	CDS	4999770	5000131	1	-	1	transcript_id "file_1_file_1_jg9735.t2"; gene_id "file_1_file_1_jg9735";
dsimWXD1_1	AUGUSTUS	exon	4999770	5000131	.	-	.	transcript_id "file_1_file_1_jg9735.t2"; gene_id "file_1_file_1_jg9735";
dsimWXD1_1	AUGUSTUS	intron	5000132	5000939	.	-	.	transcript_id "file_1_file_1_jg9735.t2"; gene_id "file_1_file_1_jg9735";
dsimWXD1_1	AUGUSTUS	CDS	5000940	5001101	1	-	1	transcript_id "file_1_file_1_jg9735.t2"; gene_id "file_1_file_1_jg9735";
dsimWXD1_1	AUGUSTUS	exon	5000940	5001101	.	-	.	transcript_id "file_1_file_1_jg9735.t2"; gene_id "file_1_file_1_jg9735";
dsimWXD1_1	AUGUSTUS	intron	5001102	5001338	.	-	.	transcript_id "file_1_file_1_jg9735.t2"; gene_id "file_1_file_1_jg9735";
dsimWXD1_1	AUGUSTUS	CDS	5001339	5001515	1	-	1	transcript_id "file_1_file_1_jg9735.t2"; gene_id "file_1_file_1_jg9735";
dsimWXD1_1	AUGUSTUS	exon	5001339	5001515	.	-	.	transcript_id "file_1_file_1_jg9735.t2"; gene_id "file_1_file_1_jg9735";
dsimWXD1_1	AUGUSTUS	intron	5001516	5002423	.	-	.	transcript_id "file_1_file_1_jg9735.t2"; gene_id "file_1_file_1_jg9735";
dsimWXD1_1	AUGUSTUS	CDS	5002424	5002568	1	-	2	transcript_id "file_1_file_1_jg9735.t2"; gene_id "file_1_file_1_jg9735";
dsimWXD1_1	AUGUSTUS	exon	5002424	5002568	.	-	.	transcript_id "file_1_file_1_jg9735.t2"; gene_id "file_1_file_1_jg9735";
dsimWXD1_1	AUGUSTUS	intron	5002569	5002792	.	-	.	transcript_id "file_1_file_1_jg9735.t2"; gene_id "file_1_file_1_jg9735";
dsimWXD1_1	AUGUSTUS	CDS	5002793	5002938	1	-	1	transcript_id "file_1_file_1_jg9735.t2"; gene_id "file_1_file_1_jg9735";
dsimWXD1_1	AUGUSTUS	exon	5002793	5002938	.	-	.	transcript_id "file_1_file_1_jg9735.t2"; gene_id "file_1_file_1_jg9735";
dsimWXD1_1	AUGUSTUS	intron	5002939	5003456	.	-	.	transcript_id "file_1_file_1_jg9735.t2"; gene_id "file_1_file_1_jg9735";
dsimWXD1_1	AUGUSTUS	CDS	5003457	5003649	1	-	2	transcript_id "file_1_file_1_jg9735.t2"; gene_id "file_1_file_1_jg9735";
dsimWXD1_1	AUGUSTUS	exon	5003457	5003649	.	-	.	transcript_id "file_1_file_1_jg9735.t2"; gene_id "file_1_file_1_jg9735";
dsimWXD1_1	AUGUSTUS	intron	5003650	5003703	.	-	.	transcript_id "file_1_file_1_jg9735.t2"; gene_id "file_1_file_1_jg9735";
dsimWXD1_1	AUGUSTUS	CDS	5003704	5003845	1	-	0	transcript_id "file_1_file_1_jg9735.t2"; gene_id "file_1_file_1_jg9735";
dsimWXD1_1	AUGUSTUS	exon	5003704	5003845	.	-	.	transcript_id "file_1_file_1_jg9735.t2"; gene_id "file_1_file_1_jg9735";
dsimWXD1_1	AUGUSTUS	intron	5003846	5003913	.	-	.	transcript_id "file_1_file_1_jg9735.t2"; gene_id "file_1_file_1_jg9735";
dsimWXD1_1	AUGUSTUS	CDS	5003914	5004000	1	-	0	transcript_id "file_1_file_1_jg9735.t2"; gene_id "file_1_file_1_jg9735";
dsimWXD1_1	AUGUSTUS	exon	5003914	5004000	.	-	.	transcript_id "file_1_file_1_jg9735.t2"; gene_id "file_1_file_1_jg9735";
dsimWXD1_1	AUGUSTUS	intron	5004001	5004260	.	-	.	transcript_id "file_1_file_1_jg9735.t2"; gene_id "file_1_file_1_jg9735";
dsimWXD1_1	AUGUSTUS	CDS	5004261	5004358	1	-	2	transcript_id "file_1_file_1_jg9735.t2"; gene_id "file_1_file_1_jg9735";
dsimWXD1_1	AUGUSTUS	exon	5004261	5004358	.	-	.	transcript_id "file_1_file_1_jg9735.t2"; gene_id "file_1_file_1_jg9735";
dsimWXD1_1	AUGUSTUS	intron	5004359	5004642	.	-	.	transcript_id "file_1_file_1_jg9735.t2"; gene_id "file_1_file_1_jg9735";
dsimWXD1_1	AUGUSTUS	CDS	5004643	5004694	1	-	0	transcript_id "file_1_file_1_jg9735.t2"; gene_id "file_1_file_1_jg9735";
dsimWXD1_1	AUGUSTUS	exon	5004643	5004694	.	-	.	transcript_id "file_1_file_1_jg9735.t2"; gene_id "file_1_file_1_jg9735";
dsimWXD1_1	AUGUSTUS	intron	5004695	5009122	.	-	.	transcript_id "file_1_file_1_jg9735.t2"; gene_id "file_1_file_1_jg9735";
dsimWXD1_1	AUGUSTUS	CDS	5009123	5009269	1	-	0	transcript_id "file_1_file_1_jg9735.t2"; gene_id "file_1_file_1_jg9735";
dsimWXD1_1	AUGUSTUS	exon	5009123	5009269	.	-	.	transcript_id "file_1_file_1_jg9735.t2"; gene_id "file_1_file_1_jg9735";
dsimWXD1_1	AUGUSTUS	intron	5009270	5011744	.	-	.	transcript_id "file_1_file_1_jg9735.t2"; gene_id "file_1_file_1_jg9735";
dsimWXD1_1	AUGUSTUS	transcript	4993659	5011804	.	-	.	transcript_id "file_1_file_1_jg9735.t2"; gene_id "file_1_file_1_jg9735"
dsimWXD1_1	AUGUSTUS	gene	4993659	5011804	.	-	.	jg9735
dsimWXD1_1	AUGUSTUS	CDS	5011745	5011804	1	-	0	transcript_id "file_1_file_1_jg9735.t2"; gene_id "file_1_file_1_jg9735";
dsimWXD1_1	AUGUSTUS	exon	5011745	5011804	.	-	.	transcript_id "file_1_file_1_jg9735.t2"; gene_id "file_1_file_1_jg9735";
dsimWXD1_1	AUGUSTUS	start_codon	5011802	5011804	.	-	0	transcript_id "file_1_file_1_jg9735.t2"; gene_id "file_1_file_1_jg9735";
dsimWXD1_3	AUGUSTUS	stop_codon	26725102	26725104	.	-	0	transcript_id "file_1_file_1_jg6585.t2"; gene_id "file_1_file_1_jg6585";
dsimWXD1_3	AUGUSTUS	CDS	26725102	26725234	0.43	-	1	transcript_id "file_1_file_1_jg6585.t2"; gene_id "file_1_file_1_jg6585";
dsimWXD1_3	AUGUSTUS	exon	26725102	26725234	.	-	.	transcript_id "file_1_file_1_jg6585.t2"; gene_id "file_1_file_1_jg6585";
dsimWXD1_3	AUGUSTUS	intron	26725235	26725296	.	-	.	transcript_id "file_1_file_1_jg6585.t2"; gene_id "file_1_file_1_jg6585";
dsimWXD1_3	AUGUSTUS	transcript	26725102	26725436	.	-	.	transcript_id "file_1_file_1_jg6585.t2"; gene_id "file_1_file_1_jg6585"
dsimWXD1_3	AUGUSTUS	CDS	26725297	26725436	0.42	-	0	transcript_id "file_1_file_1_jg6585.t2"; gene_id "file_1_file_1_jg6585";
dsimWXD1_3	AUGUSTUS	exon	26725297	26725436	.	-	.	transcript_id "file_1_file_1_jg6585.t2"; gene_id "file_1_file_1_jg6585";
dsimWXD1_3	AUGUSTUS	start_codon	26725434	26725436	.	-	0	transcript_id "file_1_file_1_jg6585.t2"; gene_id "file_1_file_1_jg6585";
dsimWXD1_3	AUGUSTUS	stop_codon	25028408	25028410	.	-	0	transcript_id "file_1_file_1_jg6358.t1"; gene_id "file_1_file_1_jg6358";
dsimWXD1_3	AUGUSTUS	CDS	25028408	25028782	1	-	0	transcript_id "file_1_file_1_jg6358.t1"; gene_id "file_1_file_1_jg6358";
dsimWXD1_3	AUGUSTUS	exon	25028408	25028782	.	-	.	transcript_id "file_1_file_1_jg6358.t1"; gene_id "file_1_file_1_jg6358";
dsimWXD1_3	AUGUSTUS	intron	25028783	25028970	.	-	.	transcript_id "file_1_file_1_jg6358.t1"; gene_id "file_1_file_1_jg6358";
dsimWXD1_3	AUGUSTUS	transcript	25028408	25030647	.	-	.	transcript_id "file_1_file_1_jg6358.t1"; gene_id "file_1_file_1_jg6358"
dsimWXD1_3	AUGUSTUS	gene	25028408	25030647	.	-	.	jg6358
dsimWXD1_3	AUGUSTUS	CDS	25028971	25030647	1	-	0	transcript_id "file_1_file_1_jg6358.t1"; gene_id "file_1_file_1_jg6358";
dsimWXD1_3	AUGUSTUS	exon	25028971	25030647	.	-	.	transcript_id "file_1_file_1_jg6358.t1"; gene_id "file_1_file_1_jg6358";
dsimWXD1_3	AUGUSTUS	start_codon	25030645	25030647	.	-	0	transcript_id "file_1_file_1_jg6358.t1"; gene_id "file_1_file_1_jg6358";
dsimWXD1_3	AUGUSTUS	start_codon	11942935	11942937	.	+	0	transcript_id "file_1_file_1_jg4560.t1"; gene_id "file_1_file_1_jg4560";
dsimWXD1_3	AUGUSTUS	CDS	11942935	11942958	1	+	0	transcript_id "file_1_file_1_jg4560.t1"; gene_id "file_1_file_1_jg4560";
dsimWXD1_3	AUGUSTUS	exon	11942935	11942958	.	+	.	transcript_id "file_1_file_1_jg4560.t1"; gene_id "file_1_file_1_jg4560";
dsimWXD1_3	AUGUSTUS	intron	11942959	11945882	.	+	.	transcript_id "file_1_file_1_jg4560.t1"; gene_id "file_1_file_1_jg4560";
dsimWXD1_3	AUGUSTUS	CDS	11945883	11945946	1	+	0	transcript_id "file_1_file_1_jg4560.t1"; gene_id "file_1_file_1_jg4560";
dsimWXD1_3	AUGUSTUS	exon	11945883	11945946	.	+	.	transcript_id "file_1_file_1_jg4560.t1"; gene_id "file_1_file_1_jg4560";
dsimWXD1_3	AUGUSTUS	intron	11945947	11948927	.	+	.	transcript_id "file_1_file_1_jg4560.t1"; gene_id "file_1_file_1_jg4560";
dsimWXD1_3	AUGUSTUS	CDS	11948928	11948959	1	+	2	transcript_id "file_1_file_1_jg4560.t1"; gene_id "file_1_file_1_jg4560";
dsimWXD1_3	AUGUSTUS	exon	11948928	11948959	.	+	.	transcript_id "file_1_file_1_jg4560.t1"; gene_id "file_1_file_1_jg4560";
dsimWXD1_3	AUGUSTUS	intron	11948960	11949474	.	+	.	transcript_id "file_1_file_1_jg4560.t1"; gene_id "file_1_file_1_jg4560";
dsimWXD1_3	AUGUSTUS	CDS	11949475	11949658	1	+	0	transcript_id "file_1_file_1_jg4560.t1"; gene_id "file_1_file_1_jg4560";
dsimWXD1_3	AUGUSTUS	exon	11949475	11949658	.	+	.	transcript_id "file_1_file_1_jg4560.t1"; gene_id "file_1_file_1_jg4560";
dsimWXD1_3	AUGUSTUS	intron	11949659	11949722	.	+	.	transcript_id "file_1_file_1_jg4560.t1"; gene_id "file_1_file_1_jg4560";
dsimWXD1_3	AUGUSTUS	transcript	11942935	11949862	.	+	.	transcript_id "file_1_file_1_jg4560.t1"; gene_id "file_1_file_1_jg4560"
dsimWXD1_3	AUGUSTUS	gene	11942935	11949862	.	+	.	jg4560
dsimWXD1_3	AUGUSTUS	CDS	11949723	11949862	1	+	2	transcript_id "file_1_file_1_jg4560.t1"; gene_id "file_1_file_1_jg4560";
dsimWXD1_3	AUGUSTUS	exon	11949723	11949862	.	+	.	transcript_id "file_1_file_1_jg4560.t1"; gene_id "file_1_file_1_jg4560";
dsimWXD1_3	AUGUSTUS	stop_codon	11949860	11949862	.	+	0	transcript_id "file_1_file_1_jg4560.t1"; gene_id "file_1_file_1_jg4560";
dsimWXD1_5	AUGUSTUS	start_codon	595689	595691	.	+	0	transcript_id "file_1_file_1_jg6965.t1"; gene_id "file_1_file_1_jg6965";
dsimWXD1_5	AUGUSTUS	CDS	595689	596096	0.68	+	0	transcript_id "file_1_file_1_jg6965.t1"; gene_id "file_1_file_1_jg6965";
dsimWXD1_5	AUGUSTUS	exon	595689	596096	.	+	.	transcript_id "file_1_file_1_jg6965.t1"; gene_id "file_1_file_1_jg6965";
dsimWXD1_5	AUGUSTUS	intron	596097	596934	.	+	.	transcript_id "file_1_file_1_jg6965.t1"; gene_id "file_1_file_1_jg6965";
dsimWXD1_5	AUGUSTUS	CDS	596935	597055	0.62	+	0	transcript_id "file_1_file_1_jg6965.t1"; gene_id "file_1_file_1_jg6965";
dsimWXD1_5	AUGUSTUS	exon	596935	597055	.	+	.	transcript_id "file_1_file_1_jg6965.t1"; gene_id "file_1_file_1_jg6965";
dsimWXD1_5	AUGUSTUS	intron	597056	603230	.	+	.	transcript_id "file_1_file_1_jg6965.t1"; gene_id "file_1_file_1_jg6965";
dsimWXD1_5	AUGUSTUS	CDS	603231	603407	1	+	2	transcript_id "file_1_file_1_jg6965.t1"; gene_id "file_1_file_1_jg6965";
dsimWXD1_5	AUGUSTUS	exon	603231	603407	.	+	.	transcript_id "file_1_file_1_jg6965.t1"; gene_id "file_1_file_1_jg6965";
dsimWXD1_5	AUGUSTUS	intron	603408	604931	.	+	.	transcript_id "file_1_file_1_jg6965.t1"; gene_id "file_1_file_1_jg6965";
dsimWXD1_5	AUGUSTUS	CDS	604932	605685	1	+	2	transcript_id "file_1_file_1_jg6965.t1"; gene_id "file_1_file_1_jg6965";
dsimWXD1_5	AUGUSTUS	exon	604932	605685	.	+	.	transcript_id "file_1_file_1_jg6965.t1"; gene_id "file_1_file_1_jg6965";
dsimWXD1_5	AUGUSTUS	intron	605686	605756	.	+	.	transcript_id "file_1_file_1_jg6965.t1"; gene_id "file_1_file_1_jg6965";
dsimWXD1_5	AUGUSTUS	CDS	605757	605884	1	+	1	transcript_id "file_1_file_1_jg6965.t1"; gene_id "file_1_file_1_jg6965";
dsimWXD1_5	AUGUSTUS	exon	605757	605884	.	+	.	transcript_id "file_1_file_1_jg6965.t1"; gene_id "file_1_file_1_jg6965";
dsimWXD1_5	AUGUSTUS	intron	605885	606332	.	+	.	transcript_id "file_1_file_1_jg6965.t1"; gene_id "file_1_file_1_jg6965";
dsimWXD1_5	AUGUSTUS	CDS	606333	606455	1	+	2	transcript_id "file_1_file_1_jg6965.t1"; gene_id "file_1_file_1_jg6965";
dsimWXD1_5	AUGUSTUS	exon	606333	606455	.	+	.	transcript_id "file_1_file_1_jg6965.t1"; gene_id "file_1_file_1_jg6965";
dsimWXD1_5	AUGUSTUS	intron	606456	611815	.	+	.	transcript_id "file_1_file_1_jg6965.t1"; gene_id "file_1_file_1_jg6965";
dsimWXD1_5	AUGUSTUS	CDS	611816	611935	1	+	2	transcript_id "file_1_file_1_jg6965.t1"; gene_id "file_1_file_1_jg6965";
dsimWXD1_5	AUGUSTUS	exon	611816	611935	.	+	.	transcript_id "file_1_file_1_jg6965.t1"; gene_id "file_1_file_1_jg6965";
dsimWXD1_5	AUGUSTUS	intron	611936	612164	.	+	.	transcript_id "file_1_file_1_jg6965.t1"; gene_id "file_1_file_1_jg6965";
dsimWXD1_5	AUGUSTUS	CDS	612165	612320	0.97	+	2	transcript_id "file_1_file_1_jg6965.t1"; gene_id "file_1_file_1_jg6965";
dsimWXD1_5	AUGUSTUS	exon	612165	612320	.	+	.	transcript_id "file_1_file_1_jg6965.t1"; gene_id "file_1_file_1_jg6965";
dsimWXD1_5	AUGUSTUS	intron	612321	615120	.	+	.	transcript_id "file_1_file_1_jg6965.t1"; gene_id "file_1_file_1_jg6965";
dsimWXD1_5	AUGUSTUS	CDS	615121	615552	0.98	+	2	transcript_id "file_1_file_1_jg6965.t1"; gene_id "file_1_file_1_jg6965";
dsimWXD1_5	AUGUSTUS	exon	615121	615552	.	+	.	transcript_id "file_1_file_1_jg6965.t1"; gene_id "file_1_file_1_jg6965";
dsimWXD1_5	AUGUSTUS	intron	615553	616370	.	+	.	transcript_id "file_1_file_1_jg6965.t1"; gene_id "file_1_file_1_jg6965";
dsimWXD1_5	AUGUSTUS	CDS	616371	616568	1	+	2	transcript_id "file_1_file_1_jg6965.t1"; gene_id "file_1_file_1_jg6965";
dsimWXD1_5	AUGUSTUS	exon	616371	616568	.	+	.	transcript_id "file_1_file_1_jg6965.t1"; gene_id "file_1_file_1_jg6965";
dsimWXD1_5	AUGUSTUS	intron	616569	617039	.	+	.	transcript_id "file_1_file_1_jg6965.t1"; gene_id "file_1_file_1_jg6965";
dsimWXD1_5	AUGUSTUS	CDS	617040	617057	1	+	2	transcript_id "file_1_file_1_jg6965.t1"; gene_id "file_1_file_1_jg6965";
dsimWXD1_5	AUGUSTUS	exon	617040	617057	.	+	.	transcript_id "file_1_file_1_jg6965.t1"; gene_id "file_1_file_1_jg6965";
dsimWXD1_5	AUGUSTUS	intron	617058	617222	.	+	.	transcript_id "file_1_file_1_jg6965.t1"; gene_id "file_1_file_1_jg6965";
dsimWXD1_5	AUGUSTUS	CDS	617223	620456	1	+	2	transcript_id "file_1_file_1_jg6965.t1"; gene_id "file_1_file_1_jg6965";
dsimWXD1_5	AUGUSTUS	exon	617223	620456	.	+	.	transcript_id "file_1_file_1_jg6965.t1"; gene_id "file_1_file_1_jg6965";
dsimWXD1_5	AUGUSTUS	intron	620457	620522	.	+	.	transcript_id "file_1_file_1_jg6965.t1"; gene_id "file_1_file_1_jg6965";
dsimWXD1_5	AUGUSTUS	CDS	620523	620804	1	+	2	transcript_id "file_1_file_1_jg6965.t1"; gene_id "file_1_file_1_jg6965";
dsimWXD1_5	AUGUSTUS	exon	620523	620804	.	+	.	transcript_id "file_1_file_1_jg6965.t1"; gene_id "file_1_file_1_jg6965";
dsimWXD1_5	AUGUSTUS	intron	620805	620968	.	+	.	transcript_id "file_1_file_1_jg6965.t1"; gene_id "file_1_file_1_jg6965";
dsimWXD1_5	AUGUSTUS	CDS	620969	620992	1	+	2	transcript_id "file_1_file_1_jg6965.t1"; gene_id "file_1_file_1_jg6965";
dsimWXD1_5	AUGUSTUS	exon	620969	620992	.	+	.	transcript_id "file_1_file_1_jg6965.t1"; gene_id "file_1_file_1_jg6965";
dsimWXD1_5	AUGUSTUS	intron	620993	621213	.	+	.	transcript_id "file_1_file_1_jg6965.t1"; gene_id "file_1_file_1_jg6965";
dsimWXD1_5	AUGUSTUS	CDS	621214	621534	1	+	2	transcript_id "file_1_file_1_jg6965.t1"; gene_id "file_1_file_1_jg6965";
dsimWXD1_5	AUGUSTUS	exon	621214	621534	.	+	.	transcript_id "file_1_file_1_jg6965.t1"; gene_id "file_1_file_1_jg6965";
dsimWXD1_5	AUGUSTUS	intron	621535	621600	.	+	.	transcript_id "file_1_file_1_jg6965.t1"; gene_id "file_1_file_1_jg6965";
dsimWXD1_5	AUGUSTUS	CDS	621601	621935	1	+	2	transcript_id "file_1_file_1_jg6965.t1"; gene_id "file_1_file_1_jg6965";
dsimWXD1_5	AUGUSTUS	exon	621601	621935	.	+	.	transcript_id "file_1_file_1_jg6965.t1"; gene_id "file_1_file_1_jg6965";
dsimWXD1_5	AUGUSTUS	intron	621936	622095	.	+	.	transcript_id "file_1_file_1_jg6965.t1"; gene_id "file_1_file_1_jg6965";
dsimWXD1_5	AUGUSTUS	transcript	595689	622338	.	+	.	transcript_id "file_1_file_1_jg6965.t1"; gene_id "file_1_file_1_jg6965"
dsimWXD1_5	AUGUSTUS	gene	595689	622338	.	+	.	jg6965
dsimWXD1_5	AUGUSTUS	CDS	622096	622338	1	+	0	transcript_id "file_1_file_1_jg6965.t1"; gene_id "file_1_file_1_jg6965";
dsimWXD1_5	AUGUSTUS	exon	622096	622338	.	+	.	transcript_id "file_1_file_1_jg6965.t1"; gene_id "file_1_file_1_jg6965";
dsimWXD1_5	AUGUSTUS	stop_codon	622336	622338	.	+	0	transcript_id "file_1_file_1_jg6965.t1"; gene_id "file_1_file_1_jg6965";
dsimWXD1_2	AUGUSTUS	start_codon	6477851	6477853	.	+	0	transcript_id "file_1_file_1_jg13392.t1"; gene_id "file_1_file_1_jg13392";
dsimWXD1_2	AUGUSTUS	CDS	6477851	6478053	0.93	+	0	transcript_id "file_1_file_1_jg13392.t1"; gene_id "file_1_file_1_jg13392";
dsimWXD1_2	AUGUSTUS	exon	6477851	6478053	.	+	.	transcript_id "file_1_file_1_jg13392.t1"; gene_id "file_1_file_1_jg13392";
dsimWXD1_2	AUGUSTUS	intron	6478054	6478111	.	+	.	transcript_id "file_1_file_1_jg13392.t1"; gene_id "file_1_file_1_jg13392";
dsimWXD1_2	AUGUSTUS	CDS	6478112	6478217	1	+	1	transcript_id "file_1_file_1_jg13392.t1"; gene_id "file_1_file_1_jg13392";
dsimWXD1_2	AUGUSTUS	exon	6478112	6478217	.	+	.	transcript_id "file_1_file_1_jg13392.t1"; gene_id "file_1_file_1_jg13392";
dsimWXD1_2	AUGUSTUS	intron	6478218	6478276	.	+	.	transcript_id "file_1_file_1_jg13392.t1"; gene_id "file_1_file_1_jg13392";
dsimWXD1_2	AUGUSTUS	CDS	6478277	6478378	1	+	0	transcript_id "file_1_file_1_jg13392.t1"; gene_id "file_1_file_1_jg13392";
dsimWXD1_2	AUGUSTUS	exon	6478277	6478378	.	+	.	transcript_id "file_1_file_1_jg13392.t1"; gene_id "file_1_file_1_jg13392";
dsimWXD1_2	AUGUSTUS	intron	6478379	6478432	.	+	.	transcript_id "file_1_file_1_jg13392.t1"; gene_id "file_1_file_1_jg13392";
dsimWXD1_2	AUGUSTUS	CDS	6478433	6478636	1	+	0	transcript_id "file_1_file_1_jg13392.t1"; gene_id "file_1_file_1_jg13392";
dsimWXD1_2	AUGUSTUS	exon	6478433	6478636	.	+	.	transcript_id "file_1_file_1_jg13392.t1"; gene_id "file_1_file_1_jg13392";
dsimWXD1_2	AUGUSTUS	intron	6478637	6478696	.	+	.	transcript_id "file_1_file_1_jg13392.t1"; gene_id "file_1_file_1_jg13392";
dsimWXD1_2	AUGUSTUS	transcript	6477851	6478933	.	+	.	transcript_id "file_1_file_1_jg13392.t1"; gene_id "file_1_file_1_jg13392"
dsimWXD1_2	AUGUSTUS	gene	6477851	6478933	.	+	.	jg13392
dsimWXD1_2	AUGUSTUS	CDS	6478697	6478933	1	+	0	transcript_id "file_1_file_1_jg13392.t1"; gene_id "file_1_file_1_jg13392";
dsimWXD1_2	AUGUSTUS	exon	6478697	6478933	.	+	.	transcript_id "file_1_file_1_jg13392.t1"; gene_id "file_1_file_1_jg13392";
dsimWXD1_2	AUGUSTUS	stop_codon	6478931	6478933	.	+	0	transcript_id "file_1_file_1_jg13392.t1"; gene_id "file_1_file_1_jg13392";
dsimWXD1_0	AUGUSTUS	stop_codon	18938198	18938200	.	-	0	transcript_id "file_1_file_1_jg2639.t1"; gene_id "file_1_file_1_jg2639";
dsimWXD1_0	AUGUSTUS	CDS	18938198	18938403	1	-	2	transcript_id "file_1_file_1_jg2639.t1"; gene_id "file_1_file_1_jg2639";
dsimWXD1_0	AUGUSTUS	exon	18938198	18938403	.	-	.	transcript_id "file_1_file_1_jg2639.t1"; gene_id "file_1_file_1_jg2639";
dsimWXD1_0	AUGUSTUS	intron	18938404	18938518	.	-	.	transcript_id "file_1_file_1_jg2639.t1"; gene_id "file_1_file_1_jg2639";
dsimWXD1_0	AUGUSTUS	CDS	18938519	18939403	1	-	2	transcript_id "file_1_file_1_jg2639.t1"; gene_id "file_1_file_1_jg2639";
dsimWXD1_0	AUGUSTUS	exon	18938519	18939403	.	-	.	transcript_id "file_1_file_1_jg2639.t1"; gene_id "file_1_file_1_jg2639";
dsimWXD1_0	AUGUSTUS	intron	18939404	18939916	.	-	.	transcript_id "file_1_file_1_jg2639.t1"; gene_id "file_1_file_1_jg2639";
dsimWXD1_0	AUGUSTUS	CDS	18939917	18940027	1	-	2	transcript_id "file_1_file_1_jg2639.t1"; gene_id "file_1_file_1_jg2639";
dsimWXD1_0	AUGUSTUS	exon	18939917	18940027	.	-	.	transcript_id "file_1_file_1_jg2639.t1"; gene_id "file_1_file_1_jg2639";
dsimWXD1_0	AUGUSTUS	intron	18940028	18940094	.	-	.	transcript_id "file_1_file_1_jg2639.t1"; gene_id "file_1_file_1_jg2639";
dsimWXD1_0	AUGUSTUS	transcript	18938198	18940170	.	-	.	transcript_id "file_1_file_1_jg2639.t1"; gene_id "file_1_file_1_jg2639"
dsimWXD1_0	AUGUSTUS	gene	18938198	18940170	.	-	.	jg2639
dsimWXD1_0	AUGUSTUS	CDS	18940095	18940170	1	-	0	transcript_id "file_1_file_1_jg2639.t1"; gene_id "file_1_file_1_jg2639";
dsimWXD1_0	AUGUSTUS	exon	18940095	18940170	.	-	.	transcript_id "file_1_file_1_jg2639.t1"; gene_id "file_1_file_1_jg2639";
dsimWXD1_0	AUGUSTUS	start_codon	18940168	18940170	.	-	0	transcript_id "file_1_file_1_jg2639.t1"; gene_id "file_1_file_1_jg2639";
dsimWXD1_1	AUGUSTUS	stop_codon	16311609	16311611	.	-	0	transcript_id "file_1_file_1_jg11467.t1"; gene_id "file_1_file_1_jg11467";
dsimWXD1_1	AUGUSTUS	CDS	16311609	16311810	0.91	-	1	transcript_id "file_1_file_1_jg11467.t1"; gene_id "file_1_file_1_jg11467";
dsimWXD1_1	AUGUSTUS	exon	16311609	16311810	.	-	.	transcript_id "file_1_file_1_jg11467.t1"; gene_id "file_1_file_1_jg11467";
dsimWXD1_1	AUGUSTUS	intron	16311811	16316138	.	-	.	transcript_id "file_1_file_1_jg11467.t1"; gene_id "file_1_file_1_jg11467";
dsimWXD1_1	AUGUSTUS	transcript	16311609	16316479	.	-	.	transcript_id "file_1_file_1_jg11467.t1"; gene_id "file_1_file_1_jg11467"
dsimWXD1_1	AUGUSTUS	gene	16311609	16316479	.	-	.	jg11467
dsimWXD1_1	AUGUSTUS	CDS	16316139	16316479	0.55	-	0	transcript_id "file_1_file_1_jg11467.t1"; gene_id "file_1_file_1_jg11467";
dsimWXD1_1	AUGUSTUS	exon	16316139	16316479	.	-	.	transcript_id "file_1_file_1_jg11467.t1"; gene_id "file_1_file_1_jg11467";
dsimWXD1_1	AUGUSTUS	start_codon	16316477	16316479	.	-	0	transcript_id "file_1_file_1_jg11467.t1"; gene_id "file_1_file_1_jg11467";
dsimWXD1_1	AUGUSTUS	start_codon	12881252	12881254	.	+	0	transcript_id "file_1_file_1_jg10957.t1"; gene_id "file_1_file_1_jg10957";
dsimWXD1_1	AUGUSTUS	CDS	12881252	12881495	1	+	0	transcript_id "file_1_file_1_jg10957.t1"; gene_id "file_1_file_1_jg10957";
dsimWXD1_1	AUGUSTUS	exon	12881252	12881495	.	+	.	transcript_id "file_1_file_1_jg10957.t1"; gene_id "file_1_file_1_jg10957";
dsimWXD1_1	AUGUSTUS	intron	12881496	12882464	.	+	.	transcript_id "file_1_file_1_jg10957.t1"; gene_id "file_1_file_1_jg10957";
dsimWXD1_1	AUGUSTUS	transcript	12881252	12883072	.	+	.	transcript_id "file_1_file_1_jg10957.t1"; gene_id "file_1_file_1_jg10957"
dsimWXD1_1	AUGUSTUS	gene	12881252	12883072	.	+	.	jg10957
dsimWXD1_1	AUGUSTUS	CDS	12882465	12883072	1	+	2	transcript_id "file_1_file_1_jg10957.t1"; gene_id "file_1_file_1_jg10957";
dsimWXD1_1	AUGUSTUS	exon	12882465	12883072	.	+	.	transcript_id "file_1_file_1_jg10957.t1"; gene_id "file_1_file_1_jg10957";
dsimWXD1_1	AUGUSTUS	stop_codon	12883070	12883072	.	+	0	transcript_id "file_1_file_1_jg10957.t1"; gene_id "file_1_file_1_jg10957";
dsimWXD1_1	AUGUSTUS	stop_codon	6450292	6450294	.	-	0	transcript_id "file_1_file_1_jg9991.t1"; gene_id "file_1_file_1_jg9991";
dsimWXD1_1	AUGUSTUS	CDS	6450292	6450621	1	-	0	transcript_id "file_1_file_1_jg9991.t1"; gene_id "file_1_file_1_jg9991";
dsimWXD1_1	AUGUSTUS	exon	6450292	6450621	.	-	.	transcript_id "file_1_file_1_jg9991.t1"; gene_id "file_1_file_1_jg9991";
dsimWXD1_1	AUGUSTUS	transcript	6450292	6450621	.	-	.	transcript_id "file_1_file_1_jg9991.t1"; gene_id "file_1_file_1_jg9991"
dsimWXD1_1	AUGUSTUS	gene	6450292	6450621	.	-	.	jg9991
dsimWXD1_1	AUGUSTUS	start_codon	6450619	6450621	.	-	0	transcript_id "file_1_file_1_jg9991.t1"; gene_id "file_1_file_1_jg9991";
dsimWXD1_2	AUGUSTUS	stop_codon	21370408	21370410	.	-	0	transcript_id "file_1_file_1_jg15248.t1"; gene_id "file_1_file_1_jg15248";
dsimWXD1_2	AUGUSTUS	CDS	21370408	21370631	1	-	2	transcript_id "file_1_file_1_jg15248.t1"; gene_id "file_1_file_1_jg15248";
dsimWXD1_2	AUGUSTUS	exon	21370408	21370631	.	-	.	transcript_id "file_1_file_1_jg15248.t1"; gene_id "file_1_file_1_jg15248";
dsimWXD1_2	AUGUSTUS	intron	21370632	21370690	.	-	.	transcript_id "file_1_file_1_jg15248.t1"; gene_id "file_1_file_1_jg15248";
dsimWXD1_2	AUGUSTUS	CDS	21370691	21370842	1	-	1	transcript_id "file_1_file_1_jg15248.t1"; gene_id "file_1_file_1_jg15248";
dsimWXD1_2	AUGUSTUS	exon	21370691	21370842	.	-	.	transcript_id "file_1_file_1_jg15248.t1"; gene_id "file_1_file_1_jg15248";
dsimWXD1_2	AUGUSTUS	intron	21370843	21370900	.	-	.	transcript_id "file_1_file_1_jg15248.t1"; gene_id "file_1_file_1_jg15248";
dsimWXD1_2	AUGUSTUS	CDS	21370901	21372037	1	-	1	transcript_id "file_1_file_1_jg15248.t1"; gene_id "file_1_file_1_jg15248";
dsimWXD1_2	AUGUSTUS	exon	21370901	21372037	.	-	.	transcript_id "file_1_file_1_jg15248.t1"; gene_id "file_1_file_1_jg15248";
dsimWXD1_2	AUGUSTUS	intron	21372038	21372098	.	-	.	transcript_id "file_1_file_1_jg15248.t1"; gene_id "file_1_file_1_jg15248";
dsimWXD1_2	AUGUSTUS	CDS	21372099	21372717	1	-	2	transcript_id "file_1_file_1_jg15248.t1"; gene_id "file_1_file_1_jg15248";
dsimWXD1_2	AUGUSTUS	exon	21372099	21372717	.	-	.	transcript_id "file_1_file_1_jg15248.t1"; gene_id "file_1_file_1_jg15248";
dsimWXD1_2	AUGUSTUS	intron	21372718	21372836	.	-	.	transcript_id "file_1_file_1_jg15248.t1"; gene_id "file_1_file_1_jg15248";
dsimWXD1_2	AUGUSTUS	transcript	21370408	21375165	.	-	.	transcript_id "file_1_file_1_jg15248.t1"; gene_id "file_1_file_1_jg15248"
dsimWXD1_2	AUGUSTUS	gene	21370408	21375165	.	-	.	jg15248
dsimWXD1_2	AUGUSTUS	CDS	21372837	21375165	1	-	0	transcript_id "file_1_file_1_jg15248.t1"; gene_id "file_1_file_1_jg15248";
dsimWXD1_2	AUGUSTUS	exon	21372837	21375165	.	-	.	transcript_id "file_1_file_1_jg15248.t1"; gene_id "file_1_file_1_jg15248";
dsimWXD1_2	AUGUSTUS	start_codon	21375163	21375165	.	-	0	transcript_id "file_1_file_1_jg15248.t1"; gene_id "file_1_file_1_jg15248";
dsimWXD1_1	AUGUSTUS	start_codon	21767753	21767755	.	+	0	transcript_id "file_1_file_1_jg12254.t1"; gene_id "file_1_file_1_jg12254";
dsimWXD1_1	AUGUSTUS	CDS	21767753	21768337	1	+	0	transcript_id "file_1_file_1_jg12254.t1"; gene_id "file_1_file_1_jg12254";
dsimWXD1_1	AUGUSTUS	exon	21767753	21768337	.	+	.	transcript_id "file_1_file_1_jg12254.t1"; gene_id "file_1_file_1_jg12254";
dsimWXD1_1	AUGUSTUS	transcript	21767753	21768337	.	+	.	transcript_id "file_1_file_1_jg12254.t1"; gene_id "file_1_file_1_jg12254"
dsimWXD1_1	AUGUSTUS	gene	21767753	21768337	.	+	.	jg12254
dsimWXD1_1	AUGUSTUS	stop_codon	21768335	21768337	.	+	0	transcript_id "file_1_file_1_jg12254.t1"; gene_id "file_1_file_1_jg12254";
dsimWXD1_1	AUGUSTUS	stop_codon	21824043	21824045	.	-	0	transcript_id "file_1_file_1_jg12262.t1"; gene_id "file_1_file_1_jg12262";
dsimWXD1_1	AUGUSTUS	CDS	21824043	21824198	1	-	0	transcript_id "file_1_file_1_jg12262.t1"; gene_id "file_1_file_1_jg12262";
dsimWXD1_1	AUGUSTUS	exon	21824043	21824198	.	-	.	transcript_id "file_1_file_1_jg12262.t1"; gene_id "file_1_file_1_jg12262";
dsimWXD1_1	AUGUSTUS	intron	21824199	21824258	.	-	.	transcript_id "file_1_file_1_jg12262.t1"; gene_id "file_1_file_1_jg12262";
dsimWXD1_1	AUGUSTUS	CDS	21824259	21824423	1	-	0	transcript_id "file_1_file_1_jg12262.t1"; gene_id "file_1_file_1_jg12262";
dsimWXD1_1	AUGUSTUS	exon	21824259	21824423	.	-	.	transcript_id "file_1_file_1_jg12262.t1"; gene_id "file_1_file_1_jg12262";
dsimWXD1_1	AUGUSTUS	intron	21824424	21825642	.	-	.	transcript_id "file_1_file_1_jg12262.t1"; gene_id "file_1_file_1_jg12262";
dsimWXD1_1	AUGUSTUS	CDS	21825643	21825798	1	-	0	transcript_id "file_1_file_1_jg12262.t1"; gene_id "file_1_file_1_jg12262";
dsimWXD1_1	AUGUSTUS	exon	21825643	21825798	.	-	.	transcript_id "file_1_file_1_jg12262.t1"; gene_id "file_1_file_1_jg12262";
dsimWXD1_1	AUGUSTUS	intron	21825799	21825858	.	-	.	transcript_id "file_1_file_1_jg12262.t1"; gene_id "file_1_file_1_jg12262";
dsimWXD1_1	AUGUSTUS	transcript	21824043	21825912	.	-	.	transcript_id "file_1_file_1_jg12262.t1"; gene_id "file_1_file_1_jg12262"
dsimWXD1_1	AUGUSTUS	gene	21824043	21825912	.	-	.	jg12262
dsimWXD1_1	AUGUSTUS	CDS	21825859	21825912	1	-	0	transcript_id "file_1_file_1_jg12262.t1"; gene_id "file_1_file_1_jg12262";
dsimWXD1_1	AUGUSTUS	exon	21825859	21825912	.	-	.	transcript_id "file_1_file_1_jg12262.t1"; gene_id "file_1_file_1_jg12262";
dsimWXD1_1	AUGUSTUS	start_codon	21825910	21825912	.	-	0	transcript_id "file_1_file_1_jg12262.t1"; gene_id "file_1_file_1_jg12262";
dsimWXD1_3	AUGUSTUS	stop_codon	13322007	13322009	.	-	0	transcript_id "file_1_file_1_jg4719.t1"; gene_id "file_1_file_1_jg4719";
dsimWXD1_3	AUGUSTUS	CDS	13322007	13322211	1	-	1	transcript_id "file_1_file_1_jg4719.t1"; gene_id "file_1_file_1_jg4719";
dsimWXD1_3	AUGUSTUS	exon	13322007	13322211	.	-	.	transcript_id "file_1_file_1_jg4719.t1"; gene_id "file_1_file_1_jg4719";
dsimWXD1_3	AUGUSTUS	intron	13322212	13322262	.	-	.	transcript_id "file_1_file_1_jg4719.t1"; gene_id "file_1_file_1_jg4719";
dsimWXD1_3	AUGUSTUS	CDS	13322263	13322437	1	-	2	transcript_id "file_1_file_1_jg4719.t1"; gene_id "file_1_file_1_jg4719";
dsimWXD1_3	AUGUSTUS	exon	13322263	13322437	.	-	.	transcript_id "file_1_file_1_jg4719.t1"; gene_id "file_1_file_1_jg4719";
dsimWXD1_3	AUGUSTUS	intron	13322438	13322494	.	-	.	transcript_id "file_1_file_1_jg4719.t1"; gene_id "file_1_file_1_jg4719";
dsimWXD1_3	AUGUSTUS	CDS	13322495	13322746	0.98	-	2	transcript_id "file_1_file_1_jg4719.t1"; gene_id "file_1_file_1_jg4719";
dsimWXD1_3	AUGUSTUS	exon	13322495	13322746	.	-	.	transcript_id "file_1_file_1_jg4719.t1"; gene_id "file_1_file_1_jg4719";
dsimWXD1_3	AUGUSTUS	intron	13322747	13322802	.	-	.	transcript_id "file_1_file_1_jg4719.t1"; gene_id "file_1_file_1_jg4719";
dsimWXD1_3	AUGUSTUS	CDS	13322803	13322979	1	-	2	transcript_id "file_1_file_1_jg4719.t1"; gene_id "file_1_file_1_jg4719";
dsimWXD1_3	AUGUSTUS	exon	13322803	13322979	.	-	.	transcript_id "file_1_file_1_jg4719.t1"; gene_id "file_1_file_1_jg4719";
dsimWXD1_3	AUGUSTUS	intron	13322980	13323036	.	-	.	transcript_id "file_1_file_1_jg4719.t1"; gene_id "file_1_file_1_jg4719";
dsimWXD1_3	AUGUSTUS	CDS	13323037	13323184	1	-	0	transcript_id "file_1_file_1_jg4719.t1"; gene_id "file_1_file_1_jg4719";
dsimWXD1_3	AUGUSTUS	exon	13323037	13323184	.	-	.	transcript_id "file_1_file_1_jg4719.t1"; gene_id "file_1_file_1_jg4719";
dsimWXD1_3	AUGUSTUS	intron	13323185	13323241	.	-	.	transcript_id "file_1_file_1_jg4719.t1"; gene_id "file_1_file_1_jg4719";
dsimWXD1_3	AUGUSTUS	transcript	13322007	13323748	.	-	.	transcript_id "file_1_file_1_jg4719.t1"; gene_id "file_1_file_1_jg4719"
dsimWXD1_3	AUGUSTUS	gene	13322007	13323748	.	-	.	jg4719
dsimWXD1_3	AUGUSTUS	CDS	13323242	13323748	1	-	0	transcript_id "file_1_file_1_jg4719.t1"; gene_id "file_1_file_1_jg4719";
dsimWXD1_3	AUGUSTUS	exon	13323242	13323748	.	-	.	transcript_id "file_1_file_1_jg4719.t1"; gene_id "file_1_file_1_jg4719";
dsimWXD1_3	AUGUSTUS	start_codon	13323746	13323748	.	-	0	transcript_id "file_1_file_1_jg4719.t1"; gene_id "file_1_file_1_jg4719";
dsimWXD1_2	AUGUSTUS	start_codon	691899	691901	.	+	0	transcript_id "file_1_file_1_jg12641.t1"; gene_id "file_1_file_1_jg12641";
dsimWXD1_2	AUGUSTUS	CDS	691899	692204	0.71	+	0	transcript_id "file_1_file_1_jg12641.t1"; gene_id "file_1_file_1_jg12641";
dsimWXD1_2	AUGUSTUS	exon	691899	692204	.	+	.	transcript_id "file_1_file_1_jg12641.t1"; gene_id "file_1_file_1_jg12641";
dsimWXD1_2	AUGUSTUS	transcript	691899	692204	.	+	.	transcript_id "file_1_file_1_jg12641.t1"; gene_id "file_1_file_1_jg12641"
dsimWXD1_2	AUGUSTUS	gene	691899	692204	.	+	.	jg12641
dsimWXD1_2	AUGUSTUS	stop_codon	692202	692204	.	+	0	transcript_id "file_1_file_1_jg12641.t1"; gene_id "file_1_file_1_jg12641";
dsimWXD1_5	AUGUSTUS	start_codon	7574885	7574887	.	+	0	transcript_id "file_1_file_1_jg7752.t1"; gene_id "file_1_file_1_jg7752";
dsimWXD1_5	AUGUSTUS	CDS	7574885	7575089	1	+	0	transcript_id "file_1_file_1_jg7752.t1"; gene_id "file_1_file_1_jg7752";
dsimWXD1_5	AUGUSTUS	exon	7574885	7575089	.	+	.	transcript_id "file_1_file_1_jg7752.t1"; gene_id "file_1_file_1_jg7752";
dsimWXD1_5	AUGUSTUS	intron	7575090	7576344	.	+	.	transcript_id "file_1_file_1_jg7752.t1"; gene_id "file_1_file_1_jg7752";
dsimWXD1_5	AUGUSTUS	CDS	7576345	7576765	1	+	2	transcript_id "file_1_file_1_jg7752.t1"; gene_id "file_1_file_1_jg7752";
dsimWXD1_5	AUGUSTUS	exon	7576345	7576765	.	+	.	transcript_id "file_1_file_1_jg7752.t1"; gene_id "file_1_file_1_jg7752";
dsimWXD1_5	AUGUSTUS	intron	7576766	7576832	.	+	.	transcript_id "file_1_file_1_jg7752.t1"; gene_id "file_1_file_1_jg7752";
dsimWXD1_5	AUGUSTUS	CDS	7576833	7577402	1	+	1	transcript_id "file_1_file_1_jg7752.t1"; gene_id "file_1_file_1_jg7752";
dsimWXD1_5	AUGUSTUS	exon	7576833	7577402	.	+	.	transcript_id "file_1_file_1_jg7752.t1"; gene_id "file_1_file_1_jg7752";
dsimWXD1_5	AUGUSTUS	intron	7577403	7577465	.	+	.	transcript_id "file_1_file_1_jg7752.t1"; gene_id "file_1_file_1_jg7752";
dsimWXD1_5	AUGUSTUS	CDS	7577466	7577714	1	+	1	transcript_id "file_1_file_1_jg7752.t1"; gene_id "file_1_file_1_jg7752";
dsimWXD1_5	AUGUSTUS	exon	7577466	7577714	.	+	.	transcript_id "file_1_file_1_jg7752.t1"; gene_id "file_1_file_1_jg7752";
dsimWXD1_5	AUGUSTUS	intron	7577715	7577785	.	+	.	transcript_id "file_1_file_1_jg7752.t1"; gene_id "file_1_file_1_jg7752";
dsimWXD1_5	AUGUSTUS	transcript	7574885	7577879	.	+	.	transcript_id "file_1_file_1_jg7752.t1"; gene_id "file_1_file_1_jg7752"
dsimWXD1_5	AUGUSTUS	gene	7574885	7577879	.	+	.	jg7752
dsimWXD1_5	AUGUSTUS	CDS	7577786	7577879	1	+	1	transcript_id "file_1_file_1_jg7752.t1"; gene_id "file_1_file_1_jg7752";
dsimWXD1_5	AUGUSTUS	exon	7577786	7577879	.	+	.	transcript_id "file_1_file_1_jg7752.t1"; gene_id "file_1_file_1_jg7752";
dsimWXD1_5	AUGUSTUS	stop_codon	7577877	7577879	.	+	0	transcript_id "file_1_file_1_jg7752.t1"; gene_id "file_1_file_1_jg7752";
dsimWXD1_2	AUGUSTUS	start_codon	9233234	9233236	.	+	0	transcript_id "file_1_file_1_jg13743.t1"; gene_id "file_1_file_1_jg13743";
dsimWXD1_2	AUGUSTUS	CDS	9233234	9233875	1	+	0	transcript_id "file_1_file_1_jg13743.t1"; gene_id "file_1_file_1_jg13743";
dsimWXD1_2	AUGUSTUS	exon	9233234	9233875	.	+	.	transcript_id "file_1_file_1_jg13743.t1"; gene_id "file_1_file_1_jg13743";
dsimWXD1_2	AUGUSTUS	transcript	9233234	9233875	.	+	.	transcript_id "file_1_file_1_jg13743.t1"; gene_id "file_1_file_1_jg13743"
dsimWXD1_2	AUGUSTUS	gene	9233234	9233875	.	+	.	jg13743
dsimWXD1_2	AUGUSTUS	stop_codon	9233873	9233875	.	+	0	transcript_id "file_1_file_1_jg13743.t1"; gene_id "file_1_file_1_jg13743";
dsimWXD1_155	AUGUSTUS	stop_codon	2239	2241	.	-	0	transcript_id "file_1_file_1_jg15480.t1"; gene_id "file_1_file_1_jg15480";
dsimWXD1_155	AUGUSTUS	CDS	2239	2487	1	-	0	transcript_id "file_1_file_1_jg15480.t1"; gene_id "file_1_file_1_jg15480";
dsimWXD1_155	AUGUSTUS	exon	2239	2487	.	-	.	transcript_id "file_1_file_1_jg15480.t1"; gene_id "file_1_file_1_jg15480";
dsimWXD1_155	AUGUSTUS	transcript	2239	2487	.	-	.	transcript_id "file_1_file_1_jg15480.t1"; gene_id "file_1_file_1_jg15480"
dsimWXD1_155	AUGUSTUS	gene	2239	2487	.	-	.	jg15480
dsimWXD1_155	AUGUSTUS	start_codon	2485	2487	.	-	0	transcript_id "file_1_file_1_jg15480.t1"; gene_id "file_1_file_1_jg15480";
dsimWXD1_2	AUGUSTUS	stop_codon	10456711	10456713	.	-	0	transcript_id "file_1_file_1_jg13873.t1"; gene_id "file_1_file_1_jg13873";
dsimWXD1_2	AUGUSTUS	CDS	10456711	10456772	1	-	2	transcript_id "file_1_file_1_jg13873.t1"; gene_id "file_1_file_1_jg13873";
dsimWXD1_2	AUGUSTUS	exon	10456711	10456772	.	-	.	transcript_id "file_1_file_1_jg13873.t1"; gene_id "file_1_file_1_jg13873";
dsimWXD1_2	AUGUSTUS	intron	10456773	10456825	.	-	.	transcript_id "file_1_file_1_jg13873.t1"; gene_id "file_1_file_1_jg13873";
dsimWXD1_2	AUGUSTUS	CDS	10456826	10456906	1	-	2	transcript_id "file_1_file_1_jg13873.t1"; gene_id "file_1_file_1_jg13873";
dsimWXD1_2	AUGUSTUS	exon	10456826	10456906	.	-	.	transcript_id "file_1_file_1_jg13873.t1"; gene_id "file_1_file_1_jg13873";
dsimWXD1_2	AUGUSTUS	intron	10456907	10456963	.	-	.	transcript_id "file_1_file_1_jg13873.t1"; gene_id "file_1_file_1_jg13873";
dsimWXD1_2	AUGUSTUS	CDS	10456964	10457068	0.68	-	2	transcript_id "file_1_file_1_jg13873.t1"; gene_id "file_1_file_1_jg13873";
dsimWXD1_2	AUGUSTUS	exon	10456964	10457068	.	-	.	transcript_id "file_1_file_1_jg13873.t1"; gene_id "file_1_file_1_jg13873";
dsimWXD1_2	AUGUSTUS	intron	10457069	10457441	.	-	.	transcript_id "file_1_file_1_jg13873.t1"; gene_id "file_1_file_1_jg13873";
dsimWXD1_2	AUGUSTUS	transcript	10456711	10457505	.	-	.	transcript_id "file_1_file_1_jg13873.t1"; gene_id "file_1_file_1_jg13873"
dsimWXD1_2	AUGUSTUS	gene	10456711	10457505	.	-	.	jg13873
dsimWXD1_2	AUGUSTUS	CDS	10457442	10457505	0.69	-	0	transcript_id "file_1_file_1_jg13873.t1"; gene_id "file_1_file_1_jg13873";
dsimWXD1_2	AUGUSTUS	exon	10457442	10457505	.	-	.	transcript_id "file_1_file_1_jg13873.t1"; gene_id "file_1_file_1_jg13873";
dsimWXD1_2	AUGUSTUS	start_codon	10457503	10457505	.	-	0	transcript_id "file_1_file_1_jg13873.t1"; gene_id "file_1_file_1_jg13873";
dsimWXD1_0	AUGUSTUS	stop_codon	19520937	19520939	.	-	0	transcript_id "file_1_file_1_jg2736.t1"; gene_id "file_1_file_1_jg2736";
dsimWXD1_0	AUGUSTUS	CDS	19520937	19521596	1	-	0	transcript_id "file_1_file_1_jg2736.t1"; gene_id "file_1_file_1_jg2736";
dsimWXD1_0	AUGUSTUS	exon	19520937	19521596	.	-	.	transcript_id "file_1_file_1_jg2736.t1"; gene_id "file_1_file_1_jg2736";
dsimWXD1_0	AUGUSTUS	intron	19521597	19521815	.	-	.	transcript_id "file_1_file_1_jg2736.t1"; gene_id "file_1_file_1_jg2736";
dsimWXD1_0	AUGUSTUS	transcript	19520937	19521923	.	-	.	transcript_id "file_1_file_1_jg2736.t1"; gene_id "file_1_file_1_jg2736"
dsimWXD1_0	AUGUSTUS	gene	19520937	19521923	.	-	.	jg2736
dsimWXD1_0	AUGUSTUS	CDS	19521816	19521923	1	-	0	transcript_id "file_1_file_1_jg2736.t1"; gene_id "file_1_file_1_jg2736";
dsimWXD1_0	AUGUSTUS	exon	19521816	19521923	.	-	.	transcript_id "file_1_file_1_jg2736.t1"; gene_id "file_1_file_1_jg2736";
dsimWXD1_0	AUGUSTUS	start_codon	19521921	19521923	.	-	0	transcript_id "file_1_file_1_jg2736.t1"; gene_id "file_1_file_1_jg2736";
dsimWXD1_1	AUGUSTUS	start_codon	13427979	13427981	.	+	0	transcript_id "file_1_file_1_jg11024.t1"; gene_id "file_1_file_1_jg11024";
dsimWXD1_1	AUGUSTUS	CDS	13427979	13428657	1	+	0	transcript_id "file_1_file_1_jg11024.t1"; gene_id "file_1_file_1_jg11024";
dsimWXD1_1	AUGUSTUS	exon	13427979	13428657	.	+	.	transcript_id "file_1_file_1_jg11024.t1"; gene_id "file_1_file_1_jg11024";
dsimWXD1_1	AUGUSTUS	intron	13428658	13429010	.	+	.	transcript_id "file_1_file_1_jg11024.t1"; gene_id "file_1_file_1_jg11024";
dsimWXD1_1	AUGUSTUS	CDS	13429011	13429292	1	+	2	transcript_id "file_1_file_1_jg11024.t1"; gene_id "file_1_file_1_jg11024";
dsimWXD1_1	AUGUSTUS	exon	13429011	13429292	.	+	.	transcript_id "file_1_file_1_jg11024.t1"; gene_id "file_1_file_1_jg11024";
dsimWXD1_1	AUGUSTUS	intron	13429293	13429606	.	+	.	transcript_id "file_1_file_1_jg11024.t1"; gene_id "file_1_file_1_jg11024";
dsimWXD1_1	AUGUSTUS	CDS	13429607	13429777	1	+	2	transcript_id "file_1_file_1_jg11024.t1"; gene_id "file_1_file_1_jg11024";
dsimWXD1_1	AUGUSTUS	exon	13429607	13429777	.	+	.	transcript_id "file_1_file_1_jg11024.t1"; gene_id "file_1_file_1_jg11024";
dsimWXD1_1	AUGUSTUS	intron	13429778	13431404	.	+	.	transcript_id "file_1_file_1_jg11024.t1"; gene_id "file_1_file_1_jg11024";
dsimWXD1_1	AUGUSTUS	CDS	13431405	13431458	1	+	2	transcript_id "file_1_file_1_jg11024.t1"; gene_id "file_1_file_1_jg11024";
dsimWXD1_1	AUGUSTUS	exon	13431405	13431458	.	+	.	transcript_id "file_1_file_1_jg11024.t1"; gene_id "file_1_file_1_jg11024";
dsimWXD1_1	AUGUSTUS	intron	13431459	13432918	.	+	.	transcript_id "file_1_file_1_jg11024.t1"; gene_id "file_1_file_1_jg11024";
dsimWXD1_1	AUGUSTUS	CDS	13432919	13433236	1	+	2	transcript_id "file_1_file_1_jg11024.t1"; gene_id "file_1_file_1_jg11024";
dsimWXD1_1	AUGUSTUS	exon	13432919	13433236	.	+	.	transcript_id "file_1_file_1_jg11024.t1"; gene_id "file_1_file_1_jg11024";
dsimWXD1_1	AUGUSTUS	intron	13433237	13435415	.	+	.	transcript_id "file_1_file_1_jg11024.t1"; gene_id "file_1_file_1_jg11024";
dsimWXD1_1	AUGUSTUS	CDS	13435416	13435544	1	+	2	transcript_id "file_1_file_1_jg11024.t1"; gene_id "file_1_file_1_jg11024";
dsimWXD1_1	AUGUSTUS	exon	13435416	13435544	.	+	.	transcript_id "file_1_file_1_jg11024.t1"; gene_id "file_1_file_1_jg11024";
dsimWXD1_1	AUGUSTUS	intron	13435545	13435649	.	+	.	transcript_id "file_1_file_1_jg11024.t1"; gene_id "file_1_file_1_jg11024";
dsimWXD1_1	AUGUSTUS	CDS	13435650	13435842	1	+	2	transcript_id "file_1_file_1_jg11024.t1"; gene_id "file_1_file_1_jg11024";
dsimWXD1_1	AUGUSTUS	exon	13435650	13435842	.	+	.	transcript_id "file_1_file_1_jg11024.t1"; gene_id "file_1_file_1_jg11024";
dsimWXD1_1	AUGUSTUS	intron	13435843	13436591	.	+	.	transcript_id "file_1_file_1_jg11024.t1"; gene_id "file_1_file_1_jg11024";
dsimWXD1_1	AUGUSTUS	CDS	13436592	13436665	1	+	1	transcript_id "file_1_file_1_jg11024.t1"; gene_id "file_1_file_1_jg11024";
dsimWXD1_1	AUGUSTUS	exon	13436592	13436665	.	+	.	transcript_id "file_1_file_1_jg11024.t1"; gene_id "file_1_file_1_jg11024";
dsimWXD1_1	AUGUSTUS	intron	13436666	13436723	.	+	.	transcript_id "file_1_file_1_jg11024.t1"; gene_id "file_1_file_1_jg11024";
dsimWXD1_1	AUGUSTUS	transcript	13427979	13438036	.	+	.	transcript_id "file_1_file_1_jg11024.t1"; gene_id "file_1_file_1_jg11024"
dsimWXD1_1	AUGUSTUS	gene	13427979	13438036	.	+	.	jg11024
dsimWXD1_1	AUGUSTUS	CDS	13436724	13438036	1	+	2	transcript_id "file_1_file_1_jg11024.t1"; gene_id "file_1_file_1_jg11024";
dsimWXD1_1	AUGUSTUS	exon	13436724	13438036	.	+	.	transcript_id "file_1_file_1_jg11024.t1"; gene_id "file_1_file_1_jg11024";
dsimWXD1_1	AUGUSTUS	stop_codon	13438034	13438036	.	+	0	transcript_id "file_1_file_1_jg11024.t1"; gene_id "file_1_file_1_jg11024";
dsimWXD1_155	AUGUSTUS	stop_codon	4775	4777	.	-	0	transcript_id "file_1_file_1_jg15482.t1"; gene_id "file_1_file_1_jg15482";
dsimWXD1_155	AUGUSTUS	CDS	4775	4939	0.77	-	0	transcript_id "file_1_file_1_jg15482.t1"; gene_id "file_1_file_1_jg15482";
dsimWXD1_155	AUGUSTUS	exon	4775	4939	.	-	.	transcript_id "file_1_file_1_jg15482.t1"; gene_id "file_1_file_1_jg15482";
dsimWXD1_155	AUGUSTUS	intron	4940	5768	.	-	.	transcript_id "file_1_file_1_jg15482.t1"; gene_id "file_1_file_1_jg15482";
dsimWXD1_155	AUGUSTUS	transcript	4775	5954	.	-	.	transcript_id "file_1_file_1_jg15482.t1"; gene_id "file_1_file_1_jg15482"
dsimWXD1_155	AUGUSTUS	gene	4775	5954	.	-	.	jg15482
dsimWXD1_155	AUGUSTUS	CDS	5769	5954	0.5	-	0	transcript_id "file_1_file_1_jg15482.t1"; gene_id "file_1_file_1_jg15482";
dsimWXD1_155	AUGUSTUS	exon	5769	5954	.	-	.	transcript_id "file_1_file_1_jg15482.t1"; gene_id "file_1_file_1_jg15482";
dsimWXD1_155	AUGUSTUS	start_codon	5952	5954	.	-	0	transcript_id "file_1_file_1_jg15482.t1"; gene_id "file_1_file_1_jg15482";
dsimWXD1_5	AUGUSTUS	stop_codon	18042931	18042933	.	-	0	transcript_id "file_1_file_1_jg8958.t1"; gene_id "file_1_file_1_jg8958";
dsimWXD1_5	AUGUSTUS	CDS	18042931	18044241	1	-	0	transcript_id "file_1_file_1_jg8958.t1"; gene_id "file_1_file_1_jg8958";
dsimWXD1_5	AUGUSTUS	exon	18042931	18044241	.	-	.	transcript_id "file_1_file_1_jg8958.t1"; gene_id "file_1_file_1_jg8958";
dsimWXD1_5	AUGUSTUS	transcript	18042931	18044241	.	-	.	transcript_id "file_1_file_1_jg8958.t1"; gene_id "file_1_file_1_jg8958"
dsimWXD1_5	AUGUSTUS	gene	18042931	18044241	.	-	.	jg8958
dsimWXD1_5	AUGUSTUS	start_codon	18044239	18044241	.	-	0	transcript_id "file_1_file_1_jg8958.t1"; gene_id "file_1_file_1_jg8958";
dsimWXD1_0	AUGUSTUS	stop_codon	18802388	18802390	.	-	0	transcript_id "file_1_file_1_jg2624.t3"; gene_id "file_1_file_1_jg2624";
dsimWXD1_0	AUGUSTUS	CDS	18802388	18802776	1	-	2	transcript_id "file_1_file_1_jg2624.t3"; gene_id "file_1_file_1_jg2624";
dsimWXD1_0	AUGUSTUS	exon	18802388	18802776	.	-	.	transcript_id "file_1_file_1_jg2624.t3"; gene_id "file_1_file_1_jg2624";
dsimWXD1_0	AUGUSTUS	intron	18802777	18803276	.	-	.	transcript_id "file_1_file_1_jg2624.t3"; gene_id "file_1_file_1_jg2624";
dsimWXD1_0	AUGUSTUS	CDS	18803277	18803400	1	-	0	transcript_id "file_1_file_1_jg2624.t3"; gene_id "file_1_file_1_jg2624";
dsimWXD1_0	AUGUSTUS	exon	18803277	18803400	.	-	.	transcript_id "file_1_file_1_jg2624.t3"; gene_id "file_1_file_1_jg2624";
dsimWXD1_0	AUGUSTUS	intron	18803401	18803461	.	-	.	transcript_id "file_1_file_1_jg2624.t3"; gene_id "file_1_file_1_jg2624";
dsimWXD1_0	AUGUSTUS	transcript	18802388	18803485	.	-	.	transcript_id "file_1_file_1_jg2624.t3"; gene_id "file_1_file_1_jg2624"
dsimWXD1_0	AUGUSTUS	CDS	18803462	18803485	1	-	0	transcript_id "file_1_file_1_jg2624.t3"; gene_id "file_1_file_1_jg2624";
dsimWXD1_0	AUGUSTUS	exon	18803462	18803485	.	-	.	transcript_id "file_1_file_1_jg2624.t3"; gene_id "file_1_file_1_jg2624";
dsimWXD1_0	AUGUSTUS	start_codon	18803483	18803485	.	-	0	transcript_id "file_1_file_1_jg2624.t3"; gene_id "file_1_file_1_jg2624";
dsimWXD1_0	AUGUSTUS	start_codon	5906952	5906954	.	+	0	transcript_id "file_1_file_1_jg1149.t1"; gene_id "file_1_file_1_jg1149";
dsimWXD1_0	AUGUSTUS	CDS	5906952	5907138	1	+	0	transcript_id "file_1_file_1_jg1149.t1"; gene_id "file_1_file_1_jg1149";
dsimWXD1_0	AUGUSTUS	exon	5906952	5907138	.	+	.	transcript_id "file_1_file_1_jg1149.t1"; gene_id "file_1_file_1_jg1149";
dsimWXD1_0	AUGUSTUS	intron	5907139	5907941	.	+	.	transcript_id "file_1_file_1_jg1149.t1"; gene_id "file_1_file_1_jg1149";
dsimWXD1_0	AUGUSTUS	CDS	5907942	5908036	1	+	2	transcript_id "file_1_file_1_jg1149.t1"; gene_id "file_1_file_1_jg1149";
dsimWXD1_0	AUGUSTUS	exon	5907942	5908036	.	+	.	transcript_id "file_1_file_1_jg1149.t1"; gene_id "file_1_file_1_jg1149";
dsimWXD1_0	AUGUSTUS	intron	5908037	5908091	.	+	.	transcript_id "file_1_file_1_jg1149.t1"; gene_id "file_1_file_1_jg1149";
dsimWXD1_0	AUGUSTUS	CDS	5908092	5909002	1	+	0	transcript_id "file_1_file_1_jg1149.t1"; gene_id "file_1_file_1_jg1149";
dsimWXD1_0	AUGUSTUS	exon	5908092	5909002	.	+	.	transcript_id "file_1_file_1_jg1149.t1"; gene_id "file_1_file_1_jg1149";
dsimWXD1_0	AUGUSTUS	intron	5909003	5909058	.	+	.	transcript_id "file_1_file_1_jg1149.t1"; gene_id "file_1_file_1_jg1149";
dsimWXD1_0	AUGUSTUS	CDS	5909059	5909795	1	+	1	transcript_id "file_1_file_1_jg1149.t1"; gene_id "file_1_file_1_jg1149";
dsimWXD1_0	AUGUSTUS	exon	5909059	5909795	.	+	.	transcript_id "file_1_file_1_jg1149.t1"; gene_id "file_1_file_1_jg1149";
dsimWXD1_0	AUGUSTUS	intron	5909796	5909855	.	+	.	transcript_id "file_1_file_1_jg1149.t1"; gene_id "file_1_file_1_jg1149";
dsimWXD1_0	AUGUSTUS	CDS	5909856	5910067	1	+	2	transcript_id "file_1_file_1_jg1149.t1"; gene_id "file_1_file_1_jg1149";
dsimWXD1_0	AUGUSTUS	exon	5909856	5910067	.	+	.	transcript_id "file_1_file_1_jg1149.t1"; gene_id "file_1_file_1_jg1149";
dsimWXD1_0	AUGUSTUS	intron	5910068	5910127	.	+	.	transcript_id "file_1_file_1_jg1149.t1"; gene_id "file_1_file_1_jg1149";
dsimWXD1_0	AUGUSTUS	transcript	5906952	5910241	.	+	.	transcript_id "file_1_file_1_jg1149.t1"; gene_id "file_1_file_1_jg1149"
dsimWXD1_0	AUGUSTUS	CDS	5910128	5910241	1	+	0	transcript_id "file_1_file_1_jg1149.t1"; gene_id "file_1_file_1_jg1149";
dsimWXD1_0	AUGUSTUS	exon	5910128	5910241	.	+	.	transcript_id "file_1_file_1_jg1149.t1"; gene_id "file_1_file_1_jg1149";
dsimWXD1_0	AUGUSTUS	stop_codon	5910239	5910241	.	+	0	transcript_id "file_1_file_1_jg1149.t1"; gene_id "file_1_file_1_jg1149";
dsimWXD1_3	AUGUSTUS	stop_codon	19968016	19968018	.	-	0	transcript_id "file_1_file_1_jg5657.t1"; gene_id "file_1_file_1_jg5657";
dsimWXD1_3	AUGUSTUS	CDS	19968016	19968114	0.77	-	0	transcript_id "file_1_file_1_jg5657.t1"; gene_id "file_1_file_1_jg5657";
dsimWXD1_3	AUGUSTUS	exon	19968016	19968114	.	-	.	transcript_id "file_1_file_1_jg5657.t1"; gene_id "file_1_file_1_jg5657";
dsimWXD1_3	AUGUSTUS	intron	19968115	19968295	.	-	.	transcript_id "file_1_file_1_jg5657.t1"; gene_id "file_1_file_1_jg5657";
dsimWXD1_3	AUGUSTUS	CDS	19968296	19968571	1	-	0	transcript_id "file_1_file_1_jg5657.t1"; gene_id "file_1_file_1_jg5657";
dsimWXD1_3	AUGUSTUS	exon	19968296	19968571	.	-	.	transcript_id "file_1_file_1_jg5657.t1"; gene_id "file_1_file_1_jg5657";
dsimWXD1_3	AUGUSTUS	intron	19968572	19976451	.	-	.	transcript_id "file_1_file_1_jg5657.t1"; gene_id "file_1_file_1_jg5657";
dsimWXD1_3	AUGUSTUS	transcript	19968016	19977480	.	-	.	transcript_id "file_1_file_1_jg5657.t1"; gene_id "file_1_file_1_jg5657"
dsimWXD1_3	AUGUSTUS	gene	19968016	19977480	.	-	.	jg5657
dsimWXD1_3	AUGUSTUS	CDS	19976452	19977480	1	-	0	transcript_id "file_1_file_1_jg5657.t1"; gene_id "file_1_file_1_jg5657";
dsimWXD1_3	AUGUSTUS	exon	19976452	19977480	.	-	.	transcript_id "file_1_file_1_jg5657.t1"; gene_id "file_1_file_1_jg5657";
dsimWXD1_3	AUGUSTUS	start_codon	19977478	19977480	.	-	0	transcript_id "file_1_file_1_jg5657.t1"; gene_id "file_1_file_1_jg5657";
dsimWXD1_0	AUGUSTUS	stop_codon	13174214	13174216	.	-	0	transcript_id "file_1_file_1_jg2115.t1"; gene_id "file_1_file_1_jg2115";
dsimWXD1_0	AUGUSTUS	CDS	13174214	13174867	1	-	0	transcript_id "file_1_file_1_jg2115.t1"; gene_id "file_1_file_1_jg2115";
dsimWXD1_0	AUGUSTUS	exon	13174214	13174867	.	-	.	transcript_id "file_1_file_1_jg2115.t1"; gene_id "file_1_file_1_jg2115";
dsimWXD1_0	AUGUSTUS	intron	13174868	13174982	.	-	.	transcript_id "file_1_file_1_jg2115.t1"; gene_id "file_1_file_1_jg2115";
dsimWXD1_0	AUGUSTUS	CDS	13174983	13175429	1	-	0	transcript_id "file_1_file_1_jg2115.t1"; gene_id "file_1_file_1_jg2115";
dsimWXD1_0	AUGUSTUS	exon	13174983	13175429	.	-	.	transcript_id "file_1_file_1_jg2115.t1"; gene_id "file_1_file_1_jg2115";
dsimWXD1_0	AUGUSTUS	intron	13175430	13175491	.	-	.	transcript_id "file_1_file_1_jg2115.t1"; gene_id "file_1_file_1_jg2115";
dsimWXD1_0	AUGUSTUS	transcript	13174214	13175560	.	-	.	transcript_id "file_1_file_1_jg2115.t1"; gene_id "file_1_file_1_jg2115"
dsimWXD1_0	AUGUSTUS	gene	13174214	13175560	.	-	.	jg2115
dsimWXD1_0	AUGUSTUS	CDS	13175492	13175560	1	-	0	transcript_id "file_1_file_1_jg2115.t1"; gene_id "file_1_file_1_jg2115";
dsimWXD1_0	AUGUSTUS	exon	13175492	13175560	.	-	.	transcript_id "file_1_file_1_jg2115.t1"; gene_id "file_1_file_1_jg2115";
dsimWXD1_0	AUGUSTUS	start_codon	13175558	13175560	.	-	0	transcript_id "file_1_file_1_jg2115.t1"; gene_id "file_1_file_1_jg2115";
dsimWXD1_5	AUGUSTUS	start_codon	8834877	8834879	.	+	0	transcript_id "file_1_file_1_jg7911.t1"; gene_id "file_1_file_1_jg7911";
dsimWXD1_5	AUGUSTUS	CDS	8834877	8835147	1	+	0	transcript_id "file_1_file_1_jg7911.t1"; gene_id "file_1_file_1_jg7911";
dsimWXD1_5	AUGUSTUS	exon	8834877	8835147	.	+	.	transcript_id "file_1_file_1_jg7911.t1"; gene_id "file_1_file_1_jg7911";
dsimWXD1_5	AUGUSTUS	intron	8835148	8835207	.	+	.	transcript_id "file_1_file_1_jg7911.t1"; gene_id "file_1_file_1_jg7911";
dsimWXD1_5	AUGUSTUS	transcript	8834877	8836724	.	+	.	transcript_id "file_1_file_1_jg7911.t1"; gene_id "file_1_file_1_jg7911"
dsimWXD1_5	AUGUSTUS	gene	8834877	8836724	.	+	.	jg7911
dsimWXD1_5	AUGUSTUS	CDS	8835208	8836724	1	+	2	transcript_id "file_1_file_1_jg7911.t1"; gene_id "file_1_file_1_jg7911";
dsimWXD1_5	AUGUSTUS	exon	8835208	8836724	.	+	.	transcript_id "file_1_file_1_jg7911.t1"; gene_id "file_1_file_1_jg7911";
dsimWXD1_5	AUGUSTUS	stop_codon	8836722	8836724	.	+	0	transcript_id "file_1_file_1_jg7911.t1"; gene_id "file_1_file_1_jg7911";
dsimWXD1_5	AUGUSTUS	stop_codon	14262091	14262093	.	-	0	transcript_id "file_1_file_1_jg8471.t1"; gene_id "file_1_file_1_jg8471";
dsimWXD1_5	AUGUSTUS	CDS	14262091	14262379	1	-	1	transcript_id "file_1_file_1_jg8471.t1"; gene_id "file_1_file_1_jg8471";
dsimWXD1_5	AUGUSTUS	exon	14262091	14262379	.	-	.	transcript_id "file_1_file_1_jg8471.t1"; gene_id "file_1_file_1_jg8471";
dsimWXD1_5	AUGUSTUS	intron	14262380	14262440	.	-	.	transcript_id "file_1_file_1_jg8471.t1"; gene_id "file_1_file_1_jg8471";
dsimWXD1_5	AUGUSTUS	CDS	14262441	14263181	1	-	1	transcript_id "file_1_file_1_jg8471.t1"; gene_id "file_1_file_1_jg8471";
dsimWXD1_5	AUGUSTUS	exon	14262441	14263181	.	-	.	transcript_id "file_1_file_1_jg8471.t1"; gene_id "file_1_file_1_jg8471";
dsimWXD1_5	AUGUSTUS	intron	14263182	14263253	.	-	.	transcript_id "file_1_file_1_jg8471.t1"; gene_id "file_1_file_1_jg8471";
dsimWXD1_5	AUGUSTUS	CDS	14263254	14263655	1	-	1	transcript_id "file_1_file_1_jg8471.t1"; gene_id "file_1_file_1_jg8471";
dsimWXD1_5	AUGUSTUS	exon	14263254	14263655	.	-	.	transcript_id "file_1_file_1_jg8471.t1"; gene_id "file_1_file_1_jg8471";
dsimWXD1_5	AUGUSTUS	intron	14263656	14263965	.	-	.	transcript_id "file_1_file_1_jg8471.t1"; gene_id "file_1_file_1_jg8471";
dsimWXD1_5	AUGUSTUS	transcript	14262091	14264333	.	-	.	transcript_id "file_1_file_1_jg8471.t1"; gene_id "file_1_file_1_jg8471"
dsimWXD1_5	AUGUSTUS	gene	14262091	14264333	.	-	.	jg8471
dsimWXD1_5	AUGUSTUS	CDS	14263966	14264333	1	-	0	transcript_id "file_1_file_1_jg8471.t1"; gene_id "file_1_file_1_jg8471";
dsimWXD1_5	AUGUSTUS	exon	14263966	14264333	.	-	.	transcript_id "file_1_file_1_jg8471.t1"; gene_id "file_1_file_1_jg8471";
dsimWXD1_5	AUGUSTUS	start_codon	14264331	14264333	.	-	0	transcript_id "file_1_file_1_jg8471.t1"; gene_id "file_1_file_1_jg8471";
dsimWXD1_0	AUGUSTUS	stop_codon	6749486	6749488	.	-	0	transcript_id "file_1_file_1_jg1274.t1"; gene_id "file_1_file_1_jg1274";
dsimWXD1_0	AUGUSTUS	CDS	6749486	6749602	1	-	0	transcript_id "file_1_file_1_jg1274.t1"; gene_id "file_1_file_1_jg1274";
dsimWXD1_0	AUGUSTUS	exon	6749486	6749602	.	-	.	transcript_id "file_1_file_1_jg1274.t1"; gene_id "file_1_file_1_jg1274";
dsimWXD1_0	AUGUSTUS	intron	6749603	6749658	.	-	.	transcript_id "file_1_file_1_jg1274.t1"; gene_id "file_1_file_1_jg1274";
dsimWXD1_0	AUGUSTUS	CDS	6749659	6750730	1	-	1	transcript_id "file_1_file_1_jg1274.t1"; gene_id "file_1_file_1_jg1274";
dsimWXD1_0	AUGUSTUS	exon	6749659	6750730	.	-	.	transcript_id "file_1_file_1_jg1274.t1"; gene_id "file_1_file_1_jg1274";
dsimWXD1_0	AUGUSTUS	intron	6750731	6750784	.	-	.	transcript_id "file_1_file_1_jg1274.t1"; gene_id "file_1_file_1_jg1274";
dsimWXD1_0	AUGUSTUS	transcript	6749486	6750822	.	-	.	transcript_id "file_1_file_1_jg1274.t1"; gene_id "file_1_file_1_jg1274"
dsimWXD1_0	AUGUSTUS	gene	6749486	6750822	.	-	.	jg1274
dsimWXD1_0	AUGUSTUS	CDS	6750785	6750822	1	-	0	transcript_id "file_1_file_1_jg1274.t1"; gene_id "file_1_file_1_jg1274";
dsimWXD1_0	AUGUSTUS	exon	6750785	6750822	.	-	.	transcript_id "file_1_file_1_jg1274.t1"; gene_id "file_1_file_1_jg1274";
dsimWXD1_0	AUGUSTUS	start_codon	6750820	6750822	.	-	0	transcript_id "file_1_file_1_jg1274.t1"; gene_id "file_1_file_1_jg1274";
dsimWXD1_1	AUGUSTUS	start_codon	5899662	5899664	.	+	0	transcript_id "file_1_file_1_jg9884.t1"; gene_id "file_1_file_1_jg9884";
dsimWXD1_1	AUGUSTUS	CDS	5899662	5899678	0.95	+	0	transcript_id "file_1_file_1_jg9884.t1"; gene_id "file_1_file_1_jg9884";
dsimWXD1_1	AUGUSTUS	exon	5899662	5899678	.	+	.	transcript_id "file_1_file_1_jg9884.t1"; gene_id "file_1_file_1_jg9884";
dsimWXD1_1	AUGUSTUS	intron	5899679	5899755	.	+	.	transcript_id "file_1_file_1_jg9884.t1"; gene_id "file_1_file_1_jg9884";
dsimWXD1_1	AUGUSTUS	CDS	5899756	5900365	0.98	+	1	transcript_id "file_1_file_1_jg9884.t1"; gene_id "file_1_file_1_jg9884";
dsimWXD1_1	AUGUSTUS	exon	5899756	5900365	.	+	.	transcript_id "file_1_file_1_jg9884.t1"; gene_id "file_1_file_1_jg9884";
dsimWXD1_1	AUGUSTUS	intron	5900366	5900424	.	+	.	transcript_id "file_1_file_1_jg9884.t1"; gene_id "file_1_file_1_jg9884";
dsimWXD1_1	AUGUSTUS	CDS	5900425	5900634	1	+	0	transcript_id "file_1_file_1_jg9884.t1"; gene_id "file_1_file_1_jg9884";
dsimWXD1_1	AUGUSTUS	exon	5900425	5900634	.	+	.	transcript_id "file_1_file_1_jg9884.t1"; gene_id "file_1_file_1_jg9884";
dsimWXD1_1	AUGUSTUS	intron	5900635	5900694	.	+	.	transcript_id "file_1_file_1_jg9884.t1"; gene_id "file_1_file_1_jg9884";
dsimWXD1_1	AUGUSTUS	transcript	5899662	5900733	.	+	.	transcript_id "file_1_file_1_jg9884.t1"; gene_id "file_1_file_1_jg9884"
dsimWXD1_1	AUGUSTUS	gene	5899662	5900733	.	+	.	jg9884
dsimWXD1_1	AUGUSTUS	CDS	5900695	5900733	1	+	0	transcript_id "file_1_file_1_jg9884.t1"; gene_id "file_1_file_1_jg9884";
dsimWXD1_1	AUGUSTUS	exon	5900695	5900733	.	+	.	transcript_id "file_1_file_1_jg9884.t1"; gene_id "file_1_file_1_jg9884";
dsimWXD1_1	AUGUSTUS	stop_codon	5900731	5900733	.	+	0	transcript_id "file_1_file_1_jg9884.t1"; gene_id "file_1_file_1_jg9884";
dsimWXD1_5	AUGUSTUS	stop_codon	6097627	6097629	.	-	0	transcript_id "file_1_file_1_jg7603.t1"; gene_id "file_1_file_1_jg7603";
dsimWXD1_5	AUGUSTUS	CDS	6097627	6098235	1	-	0	transcript_id "file_1_file_1_jg7603.t1"; gene_id "file_1_file_1_jg7603";
dsimWXD1_5	AUGUSTUS	exon	6097627	6098235	.	-	.	transcript_id "file_1_file_1_jg7603.t1"; gene_id "file_1_file_1_jg7603";
dsimWXD1_5	AUGUSTUS	transcript	6097627	6098235	.	-	.	transcript_id "file_1_file_1_jg7603.t1"; gene_id "file_1_file_1_jg7603"
dsimWXD1_5	AUGUSTUS	gene	6097627	6098235	.	-	.	jg7603
dsimWXD1_5	AUGUSTUS	start_codon	6098233	6098235	.	-	0	transcript_id "file_1_file_1_jg7603.t1"; gene_id "file_1_file_1_jg7603";
dsimWXD1_5	AUGUSTUS	start_codon	16096912	16096914	.	+	0	transcript_id "file_1_file_1_jg8723.t1"; gene_id "file_1_file_1_jg8723";
dsimWXD1_5	AUGUSTUS	CDS	16096912	16098073	1	+	0	transcript_id "file_1_file_1_jg8723.t1"; gene_id "file_1_file_1_jg8723";
dsimWXD1_5	AUGUSTUS	exon	16096912	16098073	.	+	.	transcript_id "file_1_file_1_jg8723.t1"; gene_id "file_1_file_1_jg8723";
dsimWXD1_5	AUGUSTUS	intron	16098074	16098144	.	+	.	transcript_id "file_1_file_1_jg8723.t1"; gene_id "file_1_file_1_jg8723";
dsimWXD1_5	AUGUSTUS	CDS	16098145	16098416	1	+	2	transcript_id "file_1_file_1_jg8723.t1"; gene_id "file_1_file_1_jg8723";
dsimWXD1_5	AUGUSTUS	exon	16098145	16098416	.	+	.	transcript_id "file_1_file_1_jg8723.t1"; gene_id "file_1_file_1_jg8723";
dsimWXD1_5	AUGUSTUS	intron	16098417	16099213	.	+	.	transcript_id "file_1_file_1_jg8723.t1"; gene_id "file_1_file_1_jg8723";
dsimWXD1_5	AUGUSTUS	transcript	16096912	16099690	.	+	.	transcript_id "file_1_file_1_jg8723.t1"; gene_id "file_1_file_1_jg8723"
dsimWXD1_5	AUGUSTUS	gene	16096912	16099690	.	+	.	jg8723
dsimWXD1_5	AUGUSTUS	CDS	16099214	16099690	1	+	0	transcript_id "file_1_file_1_jg8723.t1"; gene_id "file_1_file_1_jg8723";
dsimWXD1_5	AUGUSTUS	exon	16099214	16099690	.	+	.	transcript_id "file_1_file_1_jg8723.t1"; gene_id "file_1_file_1_jg8723";
dsimWXD1_5	AUGUSTUS	stop_codon	16099688	16099690	.	+	0	transcript_id "file_1_file_1_jg8723.t1"; gene_id "file_1_file_1_jg8723";
dsimWXD1_2	AUGUSTUS	stop_codon	12230373	12230375	.	-	0	transcript_id "file_1_file_1_jg14117.t1"; gene_id "file_1_file_1_jg14117";
dsimWXD1_2	AUGUSTUS	CDS	12230373	12230520	0.57	-	1	transcript_id "file_1_file_1_jg14117.t1"; gene_id "file_1_file_1_jg14117";
dsimWXD1_2	AUGUSTUS	exon	12230373	12230520	.	-	.	transcript_id "file_1_file_1_jg14117.t1"; gene_id "file_1_file_1_jg14117";
dsimWXD1_2	AUGUSTUS	intron	12230521	12230583	.	-	.	transcript_id "file_1_file_1_jg14117.t1"; gene_id "file_1_file_1_jg14117";
dsimWXD1_2	AUGUSTUS	CDS	12230584	12230671	1	-	2	transcript_id "file_1_file_1_jg14117.t1"; gene_id "file_1_file_1_jg14117";
dsimWXD1_2	AUGUSTUS	exon	12230584	12230671	.	-	.	transcript_id "file_1_file_1_jg14117.t1"; gene_id "file_1_file_1_jg14117";
dsimWXD1_2	AUGUSTUS	intron	12230672	12230728	.	-	.	transcript_id "file_1_file_1_jg14117.t1"; gene_id "file_1_file_1_jg14117";
dsimWXD1_2	AUGUSTUS	CDS	12230729	12230855	1	-	0	transcript_id "file_1_file_1_jg14117.t1"; gene_id "file_1_file_1_jg14117";
dsimWXD1_2	AUGUSTUS	exon	12230729	12230855	.	-	.	transcript_id "file_1_file_1_jg14117.t1"; gene_id "file_1_file_1_jg14117";
dsimWXD1_2	AUGUSTUS	intron	12230856	12231867	.	-	.	transcript_id "file_1_file_1_jg14117.t1"; gene_id "file_1_file_1_jg14117";
dsimWXD1_2	AUGUSTUS	transcript	12230373	12232338	.	-	.	transcript_id "file_1_file_1_jg14117.t1"; gene_id "file_1_file_1_jg14117"
dsimWXD1_2	AUGUSTUS	gene	12230373	12232338	.	-	.	jg14117
dsimWXD1_2	AUGUSTUS	CDS	12231868	12232338	1	-	0	transcript_id "file_1_file_1_jg14117.t1"; gene_id "file_1_file_1_jg14117";
dsimWXD1_2	AUGUSTUS	exon	12231868	12232338	.	-	.	transcript_id "file_1_file_1_jg14117.t1"; gene_id "file_1_file_1_jg14117";
dsimWXD1_2	AUGUSTUS	start_codon	12232336	12232338	.	-	0	transcript_id "file_1_file_1_jg14117.t1"; gene_id "file_1_file_1_jg14117";
dsimWXD1_5	AUGUSTUS	start_codon	15793234	15793236	.	+	0	transcript_id "file_1_file_1_jg8678.t2"; gene_id "file_1_file_1_jg8678";
dsimWXD1_5	AUGUSTUS	CDS	15793234	15793240	1	+	0	transcript_id "file_1_file_1_jg8678.t2"; gene_id "file_1_file_1_jg8678";
dsimWXD1_5	AUGUSTUS	exon	15793234	15793240	.	+	.	transcript_id "file_1_file_1_jg8678.t2"; gene_id "file_1_file_1_jg8678";
dsimWXD1_5	AUGUSTUS	intron	15793241	15793313	.	+	.	transcript_id "file_1_file_1_jg8678.t2"; gene_id "file_1_file_1_jg8678";
dsimWXD1_5	AUGUSTUS	CDS	15793314	15793445	1	+	2	transcript_id "file_1_file_1_jg8678.t2"; gene_id "file_1_file_1_jg8678";
dsimWXD1_5	AUGUSTUS	exon	15793314	15793445	.	+	.	transcript_id "file_1_file_1_jg8678.t2"; gene_id "file_1_file_1_jg8678";
dsimWXD1_5	AUGUSTUS	intron	15793446	15793512	.	+	.	transcript_id "file_1_file_1_jg8678.t2"; gene_id "file_1_file_1_jg8678";
dsimWXD1_5	AUGUSTUS	CDS	15793513	15793606	1	+	2	transcript_id "file_1_file_1_jg8678.t2"; gene_id "file_1_file_1_jg8678";
dsimWXD1_5	AUGUSTUS	exon	15793513	15793606	.	+	.	transcript_id "file_1_file_1_jg8678.t2"; gene_id "file_1_file_1_jg8678";
dsimWXD1_5	AUGUSTUS	intron	15793607	15795307	.	+	.	transcript_id "file_1_file_1_jg8678.t2"; gene_id "file_1_file_1_jg8678";
dsimWXD1_5	AUGUSTUS	CDS	15795308	15795342	1	+	1	transcript_id "file_1_file_1_jg8678.t2"; gene_id "file_1_file_1_jg8678";
dsimWXD1_5	AUGUSTUS	exon	15795308	15795342	.	+	.	transcript_id "file_1_file_1_jg8678.t2"; gene_id "file_1_file_1_jg8678";
dsimWXD1_5	AUGUSTUS	intron	15795343	15796178	.	+	.	transcript_id "file_1_file_1_jg8678.t2"; gene_id "file_1_file_1_jg8678";
dsimWXD1_5	AUGUSTUS	CDS	15796179	15796346	1	+	2	transcript_id "file_1_file_1_jg8678.t2"; gene_id "file_1_file_1_jg8678";
dsimWXD1_5	AUGUSTUS	exon	15796179	15796346	.	+	.	transcript_id "file_1_file_1_jg8678.t2"; gene_id "file_1_file_1_jg8678";
dsimWXD1_5	AUGUSTUS	intron	15796347	15796435	.	+	.	transcript_id "file_1_file_1_jg8678.t2"; gene_id "file_1_file_1_jg8678";
dsimWXD1_5	AUGUSTUS	CDS	15796436	15796901	1	+	2	transcript_id "file_1_file_1_jg8678.t2"; gene_id "file_1_file_1_jg8678";
dsimWXD1_5	AUGUSTUS	exon	15796436	15796901	.	+	.	transcript_id "file_1_file_1_jg8678.t2"; gene_id "file_1_file_1_jg8678";
dsimWXD1_5	AUGUSTUS	intron	15796902	15797115	.	+	.	transcript_id "file_1_file_1_jg8678.t2"; gene_id "file_1_file_1_jg8678";
dsimWXD1_5	AUGUSTUS	transcript	15793234	15797434	.	+	.	transcript_id "file_1_file_1_jg8678.t2"; gene_id "file_1_file_1_jg8678"
dsimWXD1_5	AUGUSTUS	CDS	15797116	15797434	1	+	1	transcript_id "file_1_file_1_jg8678.t2"; gene_id "file_1_file_1_jg8678";
dsimWXD1_5	AUGUSTUS	exon	15797116	15797434	.	+	.	transcript_id "file_1_file_1_jg8678.t2"; gene_id "file_1_file_1_jg8678";
dsimWXD1_5	AUGUSTUS	stop_codon	15797432	15797434	.	+	0	transcript_id "file_1_file_1_jg8678.t2"; gene_id "file_1_file_1_jg8678";
dsimWXD1_0	AUGUSTUS	start_codon	2341164	2341166	.	+	0	transcript_id "file_1_file_1_jg689.t1"; gene_id "file_1_file_1_jg689";
dsimWXD1_0	AUGUSTUS	CDS	2341164	2341281	1	+	0	transcript_id "file_1_file_1_jg689.t1"; gene_id "file_1_file_1_jg689";
dsimWXD1_0	AUGUSTUS	exon	2341164	2341281	.	+	.	transcript_id "file_1_file_1_jg689.t1"; gene_id "file_1_file_1_jg689";
dsimWXD1_0	AUGUSTUS	intron	2341282	2341333	.	+	.	transcript_id "file_1_file_1_jg689.t1"; gene_id "file_1_file_1_jg689";
dsimWXD1_0	AUGUSTUS	CDS	2341334	2341507	1	+	2	transcript_id "file_1_file_1_jg689.t1"; gene_id "file_1_file_1_jg689";
dsimWXD1_0	AUGUSTUS	exon	2341334	2341507	.	+	.	transcript_id "file_1_file_1_jg689.t1"; gene_id "file_1_file_1_jg689";
dsimWXD1_0	AUGUSTUS	intron	2341508	2341565	.	+	.	transcript_id "file_1_file_1_jg689.t1"; gene_id "file_1_file_1_jg689";
dsimWXD1_0	AUGUSTUS	CDS	2341566	2341817	1	+	2	transcript_id "file_1_file_1_jg689.t1"; gene_id "file_1_file_1_jg689";
dsimWXD1_0	AUGUSTUS	exon	2341566	2341817	.	+	.	transcript_id "file_1_file_1_jg689.t1"; gene_id "file_1_file_1_jg689";
dsimWXD1_0	AUGUSTUS	intron	2341818	2341909	.	+	.	transcript_id "file_1_file_1_jg689.t1"; gene_id "file_1_file_1_jg689";
dsimWXD1_0	AUGUSTUS	CDS	2341910	2342840	1	+	2	transcript_id "file_1_file_1_jg689.t1"; gene_id "file_1_file_1_jg689";
dsimWXD1_0	AUGUSTUS	exon	2341910	2342840	.	+	.	transcript_id "file_1_file_1_jg689.t1"; gene_id "file_1_file_1_jg689";
dsimWXD1_0	AUGUSTUS	intron	2342841	2342895	.	+	.	transcript_id "file_1_file_1_jg689.t1"; gene_id "file_1_file_1_jg689";
dsimWXD1_0	AUGUSTUS	CDS	2342896	2343451	1	+	1	transcript_id "file_1_file_1_jg689.t1"; gene_id "file_1_file_1_jg689";
dsimWXD1_0	AUGUSTUS	exon	2342896	2343451	.	+	.	transcript_id "file_1_file_1_jg689.t1"; gene_id "file_1_file_1_jg689";
dsimWXD1_0	AUGUSTUS	intron	2343452	2343514	.	+	.	transcript_id "file_1_file_1_jg689.t1"; gene_id "file_1_file_1_jg689";
dsimWXD1_0	AUGUSTUS	CDS	2343515	2343996	1	+	0	transcript_id "file_1_file_1_jg689.t1"; gene_id "file_1_file_1_jg689";
dsimWXD1_0	AUGUSTUS	exon	2343515	2343996	.	+	.	transcript_id "file_1_file_1_jg689.t1"; gene_id "file_1_file_1_jg689";
dsimWXD1_0	AUGUSTUS	intron	2343997	2344056	.	+	.	transcript_id "file_1_file_1_jg689.t1"; gene_id "file_1_file_1_jg689";
dsimWXD1_0	AUGUSTUS	transcript	2341164	2344147	.	+	.	transcript_id "file_1_file_1_jg689.t1"; gene_id "file_1_file_1_jg689"
dsimWXD1_0	AUGUSTUS	gene	2341164	2344147	.	+	.	jg689
dsimWXD1_0	AUGUSTUS	CDS	2344057	2344147	1	+	1	transcript_id "file_1_file_1_jg689.t1"; gene_id "file_1_file_1_jg689";
dsimWXD1_0	AUGUSTUS	exon	2344057	2344147	.	+	.	transcript_id "file_1_file_1_jg689.t1"; gene_id "file_1_file_1_jg689";
dsimWXD1_0	AUGUSTUS	stop_codon	2344145	2344147	.	+	0	transcript_id "file_1_file_1_jg689.t1"; gene_id "file_1_file_1_jg689";
dsimWXD1_5	GeneMark.hmm	start_codon	18761391	18761393	.	+	0	gene_id "file_1_file_2_15679_g"; transcript_id "file_1_file_2_15679_t"; count "file_1_file_2_1_1";
dsimWXD1_5	GeneMark.hmm	CDS	18761391	18761573	.	+	0	gene_id "file_1_file_2_15679_g"; transcript_id "file_1_file_2_15679_t"; evidence "file_1_file_2_0_1"; cds_type "file_1_file_2_Initial"; count "file_1_file_2_1_3"; anchored "file_1_file_2_1_1";
dsimWXD1_5	GeneMark.hmm	exon	18761391	18761573	0	+	.	gene_id "file_1_file_2_15679_g"; transcript_id "file_1_file_2_15679_t"; evidence "file_1_file_2_0_1"; cds_type "file_1_file_2_Initial"; count "file_1_file_2_1_3"; anchored "file_1_file_2_1_1";
dsimWXD1_5	GeneMark.hmm	CDS	18761948	18762405	.	+	0	gene_id "file_1_file_2_15679_g"; transcript_id "file_1_file_2_15679_t"; evidence "file_1_file_2_1_1"; cds_type "file_1_file_2_Internal"; count "file_1_file_2_2_3"; anchored "file_1_file_2_1_1";
dsimWXD1_5	GeneMark.hmm	exon	18761948	18762405	0	+	.	gene_id "file_1_file_2_15679_g"; transcript_id "file_1_file_2_15679_t"; evidence "file_1_file_2_1_1"; cds_type "file_1_file_2_Internal"; count "file_1_file_2_2_3"; anchored "file_1_file_2_1_1";
dsimWXD1_5	GeneMark.hmm	CDS	18762950	18763457	.	+	1	gene_id "file_1_file_2_15679_g"; transcript_id "file_1_file_2_15679_t"; evidence "file_1_file_2_1_1"; cds_type "file_1_file_2_Terminal"; count "file_1_file_2_3_3"; anchored "file_1_file_2_1_1";
dsimWXD1_5	GeneMark.hmm	exon	18762950	18763457	0	+	.	gene_id "file_1_file_2_15679_g"; transcript_id "file_1_file_2_15679_t"; evidence "file_1_file_2_1_1"; cds_type "file_1_file_2_Terminal"; count "file_1_file_2_3_3"; anchored "file_1_file_2_1_1";
dsimWXD1_5	GeneMark.hmm	stop_codon	18763455	18763457	.	+	0	gene_id "file_1_file_2_15679_g"; transcript_id "file_1_file_2_15679_t"; count "file_1_file_2_1_1";
dsimWXD1_5	AUGUSTUS	stop_codon	1866021	1866023	.	-	0	transcript_id "file_1_file_1_jg7148.t1"; gene_id "file_1_file_1_jg7148";
dsimWXD1_5	AUGUSTUS	CDS	1866021	1866261	1	-	1	transcript_id "file_1_file_1_jg7148.t1"; gene_id "file_1_file_1_jg7148";
dsimWXD1_5	AUGUSTUS	exon	1866021	1866261	.	-	.	transcript_id "file_1_file_1_jg7148.t1"; gene_id "file_1_file_1_jg7148";
dsimWXD1_5	AUGUSTUS	intron	1866262	1866315	.	-	.	transcript_id "file_1_file_1_jg7148.t1"; gene_id "file_1_file_1_jg7148";
dsimWXD1_5	AUGUSTUS	CDS	1866316	1866449	1	-	0	transcript_id "file_1_file_1_jg7148.t1"; gene_id "file_1_file_1_jg7148";
dsimWXD1_5	AUGUSTUS	exon	1866316	1866449	.	-	.	transcript_id "file_1_file_1_jg7148.t1"; gene_id "file_1_file_1_jg7148";
dsimWXD1_5	AUGUSTUS	intron	1866450	1866502	.	-	.	transcript_id "file_1_file_1_jg7148.t1"; gene_id "file_1_file_1_jg7148";
dsimWXD1_5	AUGUSTUS	CDS	1866503	1866652	1	-	0	transcript_id "file_1_file_1_jg7148.t1"; gene_id "file_1_file_1_jg7148";
dsimWXD1_5	AUGUSTUS	exon	1866503	1866652	.	-	.	transcript_id "file_1_file_1_jg7148.t1"; gene_id "file_1_file_1_jg7148";
dsimWXD1_5	AUGUSTUS	intron	1866653	1866712	.	-	.	transcript_id "file_1_file_1_jg7148.t1"; gene_id "file_1_file_1_jg7148";
dsimWXD1_5	AUGUSTUS	transcript	1866021	1866802	.	-	.	transcript_id "file_1_file_1_jg7148.t1"; gene_id "file_1_file_1_jg7148"
dsimWXD1_5	AUGUSTUS	gene	1866021	1866802	.	-	.	jg7148
dsimWXD1_5	AUGUSTUS	CDS	1866713	1866802	1	-	0	transcript_id "file_1_file_1_jg7148.t1"; gene_id "file_1_file_1_jg7148";
dsimWXD1_5	AUGUSTUS	exon	1866713	1866802	.	-	.	transcript_id "file_1_file_1_jg7148.t1"; gene_id "file_1_file_1_jg7148";
dsimWXD1_5	AUGUSTUS	start_codon	1866800	1866802	.	-	0	transcript_id "file_1_file_1_jg7148.t1"; gene_id "file_1_file_1_jg7148";
dsimWXD1_5	AUGUSTUS	start_codon	13760509	13760511	.	+	0	transcript_id "file_1_file_1_jg8446.t1"; gene_id "file_1_file_1_jg8446";
dsimWXD1_5	AUGUSTUS	CDS	13760509	13760547	1	+	0	transcript_id "file_1_file_1_jg8446.t1"; gene_id "file_1_file_1_jg8446";
dsimWXD1_5	AUGUSTUS	exon	13760509	13760547	.	+	.	transcript_id "file_1_file_1_jg8446.t1"; gene_id "file_1_file_1_jg8446";
dsimWXD1_5	AUGUSTUS	intron	13760548	13760613	.	+	.	transcript_id "file_1_file_1_jg8446.t1"; gene_id "file_1_file_1_jg8446";
dsimWXD1_5	AUGUSTUS	CDS	13760614	13760788	1	+	0	transcript_id "file_1_file_1_jg8446.t1"; gene_id "file_1_file_1_jg8446";
dsimWXD1_5	AUGUSTUS	exon	13760614	13760788	.	+	.	transcript_id "file_1_file_1_jg8446.t1"; gene_id "file_1_file_1_jg8446";
dsimWXD1_5	AUGUSTUS	intron	13760789	13760974	.	+	.	transcript_id "file_1_file_1_jg8446.t1"; gene_id "file_1_file_1_jg8446";
dsimWXD1_5	AUGUSTUS	CDS	13760975	13761556	1	+	2	transcript_id "file_1_file_1_jg8446.t1"; gene_id "file_1_file_1_jg8446";
dsimWXD1_5	AUGUSTUS	exon	13760975	13761556	.	+	.	transcript_id "file_1_file_1_jg8446.t1"; gene_id "file_1_file_1_jg8446";
dsimWXD1_5	AUGUSTUS	intron	13761557	13761620	.	+	.	transcript_id "file_1_file_1_jg8446.t1"; gene_id "file_1_file_1_jg8446";
dsimWXD1_5	AUGUSTUS	CDS	13761621	13761724	1	+	2	transcript_id "file_1_file_1_jg8446.t1"; gene_id "file_1_file_1_jg8446";
dsimWXD1_5	AUGUSTUS	exon	13761621	13761724	.	+	.	transcript_id "file_1_file_1_jg8446.t1"; gene_id "file_1_file_1_jg8446";
dsimWXD1_5	AUGUSTUS	intron	13761725	13761795	.	+	.	transcript_id "file_1_file_1_jg8446.t1"; gene_id "file_1_file_1_jg8446";
dsimWXD1_5	AUGUSTUS	CDS	13761796	13761903	1	+	0	transcript_id "file_1_file_1_jg8446.t1"; gene_id "file_1_file_1_jg8446";
dsimWXD1_5	AUGUSTUS	exon	13761796	13761903	.	+	.	transcript_id "file_1_file_1_jg8446.t1"; gene_id "file_1_file_1_jg8446";
dsimWXD1_5	AUGUSTUS	intron	13761904	13762116	.	+	.	transcript_id "file_1_file_1_jg8446.t1"; gene_id "file_1_file_1_jg8446";
dsimWXD1_5	AUGUSTUS	CDS	13762117	13766130	1	+	0	transcript_id "file_1_file_1_jg8446.t1"; gene_id "file_1_file_1_jg8446";
dsimWXD1_5	AUGUSTUS	exon	13762117	13766130	.	+	.	transcript_id "file_1_file_1_jg8446.t1"; gene_id "file_1_file_1_jg8446";
dsimWXD1_5	AUGUSTUS	intron	13766131	13767265	.	+	.	transcript_id "file_1_file_1_jg8446.t1"; gene_id "file_1_file_1_jg8446";
dsimWXD1_5	AUGUSTUS	CDS	13767266	13767361	1	+	0	transcript_id "file_1_file_1_jg8446.t1"; gene_id "file_1_file_1_jg8446";
dsimWXD1_5	AUGUSTUS	exon	13767266	13767361	.	+	.	transcript_id "file_1_file_1_jg8446.t1"; gene_id "file_1_file_1_jg8446";
dsimWXD1_5	AUGUSTUS	intron	13767362	13767414	.	+	.	transcript_id "file_1_file_1_jg8446.t1"; gene_id "file_1_file_1_jg8446";
dsimWXD1_5	AUGUSTUS	CDS	13767415	13767740	1	+	0	transcript_id "file_1_file_1_jg8446.t1"; gene_id "file_1_file_1_jg8446";
dsimWXD1_5	AUGUSTUS	exon	13767415	13767740	.	+	.	transcript_id "file_1_file_1_jg8446.t1"; gene_id "file_1_file_1_jg8446";
dsimWXD1_5	AUGUSTUS	intron	13767741	13767807	.	+	.	transcript_id "file_1_file_1_jg8446.t1"; gene_id "file_1_file_1_jg8446";
dsimWXD1_5	AUGUSTUS	CDS	13767808	13767907	1	+	1	transcript_id "file_1_file_1_jg8446.t1"; gene_id "file_1_file_1_jg8446";
dsimWXD1_5	AUGUSTUS	exon	13767808	13767907	.	+	.	transcript_id "file_1_file_1_jg8446.t1"; gene_id "file_1_file_1_jg8446";
dsimWXD1_5	AUGUSTUS	intron	13767908	13768290	.	+	.	transcript_id "file_1_file_1_jg8446.t1"; gene_id "file_1_file_1_jg8446";
dsimWXD1_5	AUGUSTUS	CDS	13768291	13768563	1	+	0	transcript_id "file_1_file_1_jg8446.t1"; gene_id "file_1_file_1_jg8446";
dsimWXD1_5	AUGUSTUS	exon	13768291	13768563	.	+	.	transcript_id "file_1_file_1_jg8446.t1"; gene_id "file_1_file_1_jg8446";
dsimWXD1_5	AUGUSTUS	intron	13768564	13768790	.	+	.	transcript_id "file_1_file_1_jg8446.t1"; gene_id "file_1_file_1_jg8446";
dsimWXD1_5	AUGUSTUS	CDS	13768791	13769993	0.52	+	0	transcript_id "file_1_file_1_jg8446.t1"; gene_id "file_1_file_1_jg8446";
dsimWXD1_5	AUGUSTUS	exon	13768791	13769993	.	+	.	transcript_id "file_1_file_1_jg8446.t1"; gene_id "file_1_file_1_jg8446";
dsimWXD1_5	AUGUSTUS	intron	13769994	13770129	.	+	.	transcript_id "file_1_file_1_jg8446.t1"; gene_id "file_1_file_1_jg8446";
dsimWXD1_5	AUGUSTUS	transcript	13760509	13770177	.	+	.	transcript_id "file_1_file_1_jg8446.t1"; gene_id "file_1_file_1_jg8446"
dsimWXD1_5	AUGUSTUS	gene	13760509	13770177	.	+	.	jg8446
dsimWXD1_5	AUGUSTUS	CDS	13770130	13770177	0.79	+	0	transcript_id "file_1_file_1_jg8446.t1"; gene_id "file_1_file_1_jg8446";
dsimWXD1_5	AUGUSTUS	exon	13770130	13770177	.	+	.	transcript_id "file_1_file_1_jg8446.t1"; gene_id "file_1_file_1_jg8446";
dsimWXD1_5	AUGUSTUS	stop_codon	13770175	13770177	.	+	0	transcript_id "file_1_file_1_jg8446.t1"; gene_id "file_1_file_1_jg8446";
dsimWXD1_3	AUGUSTUS	stop_codon	13621610	13621612	.	-	0	transcript_id "file_1_file_1_jg4750.t1"; gene_id "file_1_file_1_jg4750";
dsimWXD1_3	AUGUSTUS	CDS	13621610	13623337	1	-	0	transcript_id "file_1_file_1_jg4750.t1"; gene_id "file_1_file_1_jg4750";
dsimWXD1_3	AUGUSTUS	exon	13621610	13623337	.	-	.	transcript_id "file_1_file_1_jg4750.t1"; gene_id "file_1_file_1_jg4750";
dsimWXD1_3	AUGUSTUS	intron	13623338	13623728	.	-	.	transcript_id "file_1_file_1_jg4750.t1"; gene_id "file_1_file_1_jg4750";
dsimWXD1_3	AUGUSTUS	transcript	13621610	13623902	.	-	.	transcript_id "file_1_file_1_jg4750.t1"; gene_id "file_1_file_1_jg4750"
dsimWXD1_3	AUGUSTUS	gene	13621610	13623902	.	-	.	jg4750
dsimWXD1_3	AUGUSTUS	CDS	13623729	13623902	1	-	0	transcript_id "file_1_file_1_jg4750.t1"; gene_id "file_1_file_1_jg4750";
dsimWXD1_3	AUGUSTUS	exon	13623729	13623902	.	-	.	transcript_id "file_1_file_1_jg4750.t1"; gene_id "file_1_file_1_jg4750";
dsimWXD1_3	AUGUSTUS	start_codon	13623900	13623902	.	-	0	transcript_id "file_1_file_1_jg4750.t1"; gene_id "file_1_file_1_jg4750";
dsimWXD1_0	AUGUSTUS	start_codon	4497492	4497494	.	+	0	transcript_id "file_1_file_1_jg965.t1"; gene_id "file_1_file_1_jg965";
dsimWXD1_0	AUGUSTUS	CDS	4497492	4497625	1	+	0	transcript_id "file_1_file_1_jg965.t1"; gene_id "file_1_file_1_jg965";
dsimWXD1_0	AUGUSTUS	exon	4497492	4497625	.	+	.	transcript_id "file_1_file_1_jg965.t1"; gene_id "file_1_file_1_jg965";
dsimWXD1_0	AUGUSTUS	intron	4497626	4498937	.	+	.	transcript_id "file_1_file_1_jg965.t1"; gene_id "file_1_file_1_jg965";
dsimWXD1_0	AUGUSTUS	CDS	4498938	4499478	1	+	1	transcript_id "file_1_file_1_jg965.t1"; gene_id "file_1_file_1_jg965";
dsimWXD1_0	AUGUSTUS	exon	4498938	4499478	.	+	.	transcript_id "file_1_file_1_jg965.t1"; gene_id "file_1_file_1_jg965";
dsimWXD1_0	AUGUSTUS	intron	4499479	4499563	.	+	.	transcript_id "file_1_file_1_jg965.t1"; gene_id "file_1_file_1_jg965";
dsimWXD1_0	AUGUSTUS	CDS	4499564	4500456	1	+	0	transcript_id "file_1_file_1_jg965.t1"; gene_id "file_1_file_1_jg965";
dsimWXD1_0	AUGUSTUS	exon	4499564	4500456	.	+	.	transcript_id "file_1_file_1_jg965.t1"; gene_id "file_1_file_1_jg965";
dsimWXD1_0	AUGUSTUS	intron	4500457	4500521	.	+	.	transcript_id "file_1_file_1_jg965.t1"; gene_id "file_1_file_1_jg965";
dsimWXD1_0	AUGUSTUS	CDS	4500522	4501143	1	+	1	transcript_id "file_1_file_1_jg965.t1"; gene_id "file_1_file_1_jg965";
dsimWXD1_0	AUGUSTUS	exon	4500522	4501143	.	+	.	transcript_id "file_1_file_1_jg965.t1"; gene_id "file_1_file_1_jg965";
dsimWXD1_0	AUGUSTUS	intron	4501144	4501212	.	+	.	transcript_id "file_1_file_1_jg965.t1"; gene_id "file_1_file_1_jg965";
dsimWXD1_0	AUGUSTUS	transcript	4497492	4501452	.	+	.	transcript_id "file_1_file_1_jg965.t1"; gene_id "file_1_file_1_jg965"
dsimWXD1_0	AUGUSTUS	gene	4497492	4501452	.	+	.	jg965
dsimWXD1_0	AUGUSTUS	CDS	4501213	4501452	1	+	0	transcript_id "file_1_file_1_jg965.t1"; gene_id "file_1_file_1_jg965";
dsimWXD1_0	AUGUSTUS	exon	4501213	4501452	.	+	.	transcript_id "file_1_file_1_jg965.t1"; gene_id "file_1_file_1_jg965";
dsimWXD1_0	AUGUSTUS	stop_codon	4501450	4501452	.	+	0	transcript_id "file_1_file_1_jg965.t1"; gene_id "file_1_file_1_jg965";
dsimWXD1_1	AUGUSTUS	start_codon	6263059	6263061	.	+	0	transcript_id "file_1_file_1_jg9953.t3"; gene_id "file_1_file_1_jg9953";
dsimWXD1_1	AUGUSTUS	CDS	6263059	6263436	1	+	0	transcript_id "file_1_file_1_jg9953.t3"; gene_id "file_1_file_1_jg9953";
dsimWXD1_1	AUGUSTUS	exon	6263059	6263436	.	+	.	transcript_id "file_1_file_1_jg9953.t3"; gene_id "file_1_file_1_jg9953";
dsimWXD1_1	AUGUSTUS	intron	6263437	6263491	.	+	.	transcript_id "file_1_file_1_jg9953.t3"; gene_id "file_1_file_1_jg9953";
dsimWXD1_1	AUGUSTUS	CDS	6263492	6263669	1	+	0	transcript_id "file_1_file_1_jg9953.t3"; gene_id "file_1_file_1_jg9953";
dsimWXD1_1	AUGUSTUS	exon	6263492	6263669	.	+	.	transcript_id "file_1_file_1_jg9953.t3"; gene_id "file_1_file_1_jg9953";
dsimWXD1_1	AUGUSTUS	intron	6263670	6263951	.	+	.	transcript_id "file_1_file_1_jg9953.t3"; gene_id "file_1_file_1_jg9953";
dsimWXD1_1	AUGUSTUS	CDS	6263952	6265366	1	+	2	transcript_id "file_1_file_1_jg9953.t3"; gene_id "file_1_file_1_jg9953";
dsimWXD1_1	AUGUSTUS	exon	6263952	6265366	.	+	.	transcript_id "file_1_file_1_jg9953.t3"; gene_id "file_1_file_1_jg9953";
dsimWXD1_1	AUGUSTUS	intron	6265367	6265487	.	+	.	transcript_id "file_1_file_1_jg9953.t3"; gene_id "file_1_file_1_jg9953";
dsimWXD1_1	AUGUSTUS	CDS	6265488	6265903	1	+	0	transcript_id "file_1_file_1_jg9953.t3"; gene_id "file_1_file_1_jg9953";
dsimWXD1_1	AUGUSTUS	exon	6265488	6265903	.	+	.	transcript_id "file_1_file_1_jg9953.t3"; gene_id "file_1_file_1_jg9953";
dsimWXD1_1	AUGUSTUS	intron	6265904	6266248	.	+	.	transcript_id "file_1_file_1_jg9953.t3"; gene_id "file_1_file_1_jg9953";
dsimWXD1_1	AUGUSTUS	CDS	6266249	6266356	1	+	1	transcript_id "file_1_file_1_jg9953.t3"; gene_id "file_1_file_1_jg9953";
dsimWXD1_1	AUGUSTUS	exon	6266249	6266356	.	+	.	transcript_id "file_1_file_1_jg9953.t3"; gene_id "file_1_file_1_jg9953";
dsimWXD1_1	AUGUSTUS	intron	6266357	6266472	.	+	.	transcript_id "file_1_file_1_jg9953.t3"; gene_id "file_1_file_1_jg9953";
dsimWXD1_1	AUGUSTUS	CDS	6266473	6266577	1	+	1	transcript_id "file_1_file_1_jg9953.t3"; gene_id "file_1_file_1_jg9953";
dsimWXD1_1	AUGUSTUS	exon	6266473	6266577	.	+	.	transcript_id "file_1_file_1_jg9953.t3"; gene_id "file_1_file_1_jg9953";
dsimWXD1_1	AUGUSTUS	intron	6266578	6266705	.	+	.	transcript_id "file_1_file_1_jg9953.t3"; gene_id "file_1_file_1_jg9953";
dsimWXD1_1	AUGUSTUS	CDS	6266706	6266806	1	+	1	transcript_id "file_1_file_1_jg9953.t3"; gene_id "file_1_file_1_jg9953";
dsimWXD1_1	AUGUSTUS	exon	6266706	6266806	.	+	.	transcript_id "file_1_file_1_jg9953.t3"; gene_id "file_1_file_1_jg9953";
dsimWXD1_1	AUGUSTUS	intron	6266807	6267148	.	+	.	transcript_id "file_1_file_1_jg9953.t3"; gene_id "file_1_file_1_jg9953";
dsimWXD1_1	AUGUSTUS	CDS	6267149	6267675	1	+	2	transcript_id "file_1_file_1_jg9953.t3"; gene_id "file_1_file_1_jg9953";
dsimWXD1_1	AUGUSTUS	exon	6267149	6267675	.	+	.	transcript_id "file_1_file_1_jg9953.t3"; gene_id "file_1_file_1_jg9953";
dsimWXD1_1	AUGUSTUS	intron	6267676	6268654	.	+	.	transcript_id "file_1_file_1_jg9953.t3"; gene_id "file_1_file_1_jg9953";
dsimWXD1_1	AUGUSTUS	CDS	6268655	6268789	1	+	0	transcript_id "file_1_file_1_jg9953.t3"; gene_id "file_1_file_1_jg9953";
dsimWXD1_1	AUGUSTUS	exon	6268655	6268789	.	+	.	transcript_id "file_1_file_1_jg9953.t3"; gene_id "file_1_file_1_jg9953";
dsimWXD1_1	AUGUSTUS	intron	6268790	6268848	.	+	.	transcript_id "file_1_file_1_jg9953.t3"; gene_id "file_1_file_1_jg9953";
dsimWXD1_1	AUGUSTUS	CDS	6268849	6268974	1	+	0	transcript_id "file_1_file_1_jg9953.t3"; gene_id "file_1_file_1_jg9953";
dsimWXD1_1	AUGUSTUS	exon	6268849	6268974	.	+	.	transcript_id "file_1_file_1_jg9953.t3"; gene_id "file_1_file_1_jg9953";
dsimWXD1_1	AUGUSTUS	intron	6268975	6269043	.	+	.	transcript_id "file_1_file_1_jg9953.t3"; gene_id "file_1_file_1_jg9953";
dsimWXD1_1	AUGUSTUS	CDS	6269044	6269292	1	+	0	transcript_id "file_1_file_1_jg9953.t3"; gene_id "file_1_file_1_jg9953";
dsimWXD1_1	AUGUSTUS	exon	6269044	6269292	.	+	.	transcript_id "file_1_file_1_jg9953.t3"; gene_id "file_1_file_1_jg9953";
dsimWXD1_1	AUGUSTUS	intron	6269293	6269509	.	+	.	transcript_id "file_1_file_1_jg9953.t3"; gene_id "file_1_file_1_jg9953";
dsimWXD1_1	AUGUSTUS	CDS	6269510	6269665	1	+	0	transcript_id "file_1_file_1_jg9953.t3"; gene_id "file_1_file_1_jg9953";
dsimWXD1_1	AUGUSTUS	exon	6269510	6269665	.	+	.	transcript_id "file_1_file_1_jg9953.t3"; gene_id "file_1_file_1_jg9953";
dsimWXD1_1	AUGUSTUS	intron	6269666	6270444	.	+	.	transcript_id "file_1_file_1_jg9953.t3"; gene_id "file_1_file_1_jg9953";
dsimWXD1_1	AUGUSTUS	CDS	6270445	6270477	1	+	0	transcript_id "file_1_file_1_jg9953.t3"; gene_id "file_1_file_1_jg9953";
dsimWXD1_1	AUGUSTUS	exon	6270445	6270477	.	+	.	transcript_id "file_1_file_1_jg9953.t3"; gene_id "file_1_file_1_jg9953";
dsimWXD1_1	AUGUSTUS	intron	6270478	6270917	.	+	.	transcript_id "file_1_file_1_jg9953.t3"; gene_id "file_1_file_1_jg9953";
dsimWXD1_1	AUGUSTUS	transcript	6263059	6271016	.	+	.	transcript_id "file_1_file_1_jg9953.t3"; gene_id "file_1_file_1_jg9953"
dsimWXD1_1	AUGUSTUS	CDS	6270918	6271016	1	+	0	transcript_id "file_1_file_1_jg9953.t3"; gene_id "file_1_file_1_jg9953";
dsimWXD1_1	AUGUSTUS	exon	6270918	6271016	.	+	.	transcript_id "file_1_file_1_jg9953.t3"; gene_id "file_1_file_1_jg9953";
dsimWXD1_1	AUGUSTUS	stop_codon	6271014	6271016	.	+	0	transcript_id "file_1_file_1_jg9953.t3"; gene_id "file_1_file_1_jg9953";
dsimWXD1_191	AUGUSTUS	stop_codon	38623	38625	.	-	0	transcript_id "file_1_file_1_jg141.t1"; gene_id "file_1_file_1_jg141";
dsimWXD1_191	AUGUSTUS	CDS	38623	38795	1	-	2	transcript_id "file_1_file_1_jg141.t1"; gene_id "file_1_file_1_jg141";
dsimWXD1_191	AUGUSTUS	exon	38623	38795	.	-	.	transcript_id "file_1_file_1_jg141.t1"; gene_id "file_1_file_1_jg141";
```
