## Supplementary material for "Evolution of chemosensory tissues and cells across ecologically diverse *Drosophilids*": sup. file 1: Dsim_braker.gtf (part 7 of 35)

```
dsimWXD1_191	AUGUSTUS	intron	38796	38891	.	-	.	transcript_id "file_1_file_1_jg141.t1"; gene_id "file_1_file_1_jg141";
dsimWXD1_191	AUGUSTUS	transcript	38623	38922	.	-	.	transcript_id "file_1_file_1_jg141.t1"; gene_id "file_1_file_1_jg141"
dsimWXD1_191	AUGUSTUS	gene	38623	38922	.	-	.	jg141
dsimWXD1_191	AUGUSTUS	CDS	38892	38922	1	-	0	transcript_id "file_1_file_1_jg141.t1"; gene_id "file_1_file_1_jg141";
dsimWXD1_191	AUGUSTUS	exon	38892	38922	.	-	.	transcript_id "file_1_file_1_jg141.t1"; gene_id "file_1_file_1_jg141";
dsimWXD1_191	AUGUSTUS	start_codon	38920	38922	.	-	0	transcript_id "file_1_file_1_jg141.t1"; gene_id "file_1_file_1_jg141";
dsimWXD1_1	AUGUSTUS	start_codon	8205180	8205182	.	+	0	transcript_id "file_1_file_1_jg10258.t1"; gene_id "file_1_file_1_jg10258";
dsimWXD1_1	AUGUSTUS	CDS	8205180	8205330	1	+	0	transcript_id "file_1_file_1_jg10258.t1"; gene_id "file_1_file_1_jg10258";
dsimWXD1_1	AUGUSTUS	exon	8205180	8205330	.	+	.	transcript_id "file_1_file_1_jg10258.t1"; gene_id "file_1_file_1_jg10258";
dsimWXD1_1	AUGUSTUS	intron	8205331	8205382	.	+	.	transcript_id "file_1_file_1_jg10258.t1"; gene_id "file_1_file_1_jg10258";
dsimWXD1_1	AUGUSTUS	CDS	8205383	8205482	1	+	2	transcript_id "file_1_file_1_jg10258.t1"; gene_id "file_1_file_1_jg10258";
dsimWXD1_1	AUGUSTUS	exon	8205383	8205482	.	+	.	transcript_id "file_1_file_1_jg10258.t1"; gene_id "file_1_file_1_jg10258";
dsimWXD1_1	AUGUSTUS	intron	8205483	8205535	.	+	.	transcript_id "file_1_file_1_jg10258.t1"; gene_id "file_1_file_1_jg10258";
dsimWXD1_1	AUGUSTUS	CDS	8205536	8205800	1	+	1	transcript_id "file_1_file_1_jg10258.t1"; gene_id "file_1_file_1_jg10258";
dsimWXD1_1	AUGUSTUS	exon	8205536	8205800	.	+	.	transcript_id "file_1_file_1_jg10258.t1"; gene_id "file_1_file_1_jg10258";
dsimWXD1_1	AUGUSTUS	intron	8205801	8205849	.	+	.	transcript_id "file_1_file_1_jg10258.t1"; gene_id "file_1_file_1_jg10258";
dsimWXD1_1	AUGUSTUS	transcript	8205180	8206392	.	+	.	transcript_id "file_1_file_1_jg10258.t1"; gene_id "file_1_file_1_jg10258"
dsimWXD1_1	AUGUSTUS	gene	8205180	8206392	.	+	.	jg10258
dsimWXD1_1	AUGUSTUS	CDS	8205850	8206392	1	+	0	transcript_id "file_1_file_1_jg10258.t1"; gene_id "file_1_file_1_jg10258";
dsimWXD1_1	AUGUSTUS	exon	8205850	8206392	.	+	.	transcript_id "file_1_file_1_jg10258.t1"; gene_id "file_1_file_1_jg10258";
dsimWXD1_1	AUGUSTUS	stop_codon	8206390	8206392	.	+	0	transcript_id "file_1_file_1_jg10258.t1"; gene_id "file_1_file_1_jg10258";
dsimWXD1_3	AUGUSTUS	stop_codon	28218373	28218375	.	-	0	transcript_id "file_1_file_1_jg6765.t1"; gene_id "file_1_file_1_jg6765";
dsimWXD1_3	AUGUSTUS	CDS	28218373	28218493	1	-	1	transcript_id "file_1_file_1_jg6765.t1"; gene_id "file_1_file_1_jg6765";
dsimWXD1_3	AUGUSTUS	exon	28218373	28218493	.	-	.	transcript_id "file_1_file_1_jg6765.t1"; gene_id "file_1_file_1_jg6765";
dsimWXD1_3	AUGUSTUS	intron	28218494	28218787	.	-	.	transcript_id "file_1_file_1_jg6765.t1"; gene_id "file_1_file_1_jg6765";
dsimWXD1_3	AUGUSTUS	transcript	28218373	28221114	.	-	.	transcript_id "file_1_file_1_jg6765.t1"; gene_id "file_1_file_1_jg6765"
dsimWXD1_3	AUGUSTUS	gene	28218373	28221114	.	-	.	jg6765
dsimWXD1_3	AUGUSTUS	CDS	28218788	28221114	1	-	0	transcript_id "file_1_file_1_jg6765.t1"; gene_id "file_1_file_1_jg6765";
dsimWXD1_3	AUGUSTUS	exon	28218788	28221114	.	-	.	transcript_id "file_1_file_1_jg6765.t1"; gene_id "file_1_file_1_jg6765";
dsimWXD1_3	AUGUSTUS	start_codon	28221112	28221114	.	-	0	transcript_id "file_1_file_1_jg6765.t1"; gene_id "file_1_file_1_jg6765";
dsimWXD1_3	AUGUSTUS	start_codon	7234598	7234600	.	+	0	transcript_id "file_1_file_1_jg3980.t1"; gene_id "file_1_file_1_jg3980";
dsimWXD1_3	AUGUSTUS	CDS	7234598	7235626	1	+	0	transcript_id "file_1_file_1_jg3980.t1"; gene_id "file_1_file_1_jg3980";
dsimWXD1_3	AUGUSTUS	exon	7234598	7235626	.	+	.	transcript_id "file_1_file_1_jg3980.t1"; gene_id "file_1_file_1_jg3980";
dsimWXD1_3	AUGUSTUS	transcript	7234598	7235626	.	+	.	transcript_id "file_1_file_1_jg3980.t1"; gene_id "file_1_file_1_jg3980"
dsimWXD1_3	AUGUSTUS	gene	7234598	7235626	.	+	.	jg3980
dsimWXD1_3	AUGUSTUS	stop_codon	7235624	7235626	.	+	0	transcript_id "file_1_file_1_jg3980.t1"; gene_id "file_1_file_1_jg3980";
dsimWXD1_5	AUGUSTUS	start_codon	10178635	10178637	.	+	0	transcript_id "file_1_file_1_jg8030.t1"; gene_id "file_1_file_1_jg8030";
dsimWXD1_5	AUGUSTUS	CDS	10178635	10179258	1	+	0	transcript_id "file_1_file_1_jg8030.t1"; gene_id "file_1_file_1_jg8030";
dsimWXD1_5	AUGUSTUS	exon	10178635	10179258	.	+	.	transcript_id "file_1_file_1_jg8030.t1"; gene_id "file_1_file_1_jg8030";
dsimWXD1_5	AUGUSTUS	transcript	10178635	10179258	.	+	.	transcript_id "file_1_file_1_jg8030.t1"; gene_id "file_1_file_1_jg8030"
dsimWXD1_5	AUGUSTUS	gene	10178635	10179258	.	+	.	jg8030
dsimWXD1_5	AUGUSTUS	stop_codon	10179256	10179258	.	+	0	transcript_id "file_1_file_1_jg8030.t1"; gene_id "file_1_file_1_jg8030";
dsimWXD1_0	AUGUSTUS	start_codon	3436710	3436712	.	+	0	transcript_id "file_1_file_1_jg863.t1"; gene_id "file_1_file_1_jg863";
dsimWXD1_0	AUGUSTUS	CDS	3436710	3436803	1	+	0	transcript_id "file_1_file_1_jg863.t1"; gene_id "file_1_file_1_jg863";
dsimWXD1_0	AUGUSTUS	exon	3436710	3436803	.	+	.	transcript_id "file_1_file_1_jg863.t1"; gene_id "file_1_file_1_jg863";
dsimWXD1_0	AUGUSTUS	intron	3436804	3436864	.	+	.	transcript_id "file_1_file_1_jg863.t1"; gene_id "file_1_file_1_jg863";
dsimWXD1_0	AUGUSTUS	CDS	3436865	3437094	1	+	2	transcript_id "file_1_file_1_jg863.t1"; gene_id "file_1_file_1_jg863";
dsimWXD1_0	AUGUSTUS	exon	3436865	3437094	.	+	.	transcript_id "file_1_file_1_jg863.t1"; gene_id "file_1_file_1_jg863";
dsimWXD1_0	AUGUSTUS	intron	3437095	3437160	.	+	.	transcript_id "file_1_file_1_jg863.t1"; gene_id "file_1_file_1_jg863";
dsimWXD1_0	AUGUSTUS	CDS	3437161	3437291	1	+	0	transcript_id "file_1_file_1_jg863.t1"; gene_id "file_1_file_1_jg863";
dsimWXD1_0	AUGUSTUS	exon	3437161	3437291	.	+	.	transcript_id "file_1_file_1_jg863.t1"; gene_id "file_1_file_1_jg863";
dsimWXD1_0	AUGUSTUS	intron	3437292	3437357	.	+	.	transcript_id "file_1_file_1_jg863.t1"; gene_id "file_1_file_1_jg863";
dsimWXD1_0	AUGUSTUS	CDS	3437358	3437689	1	+	1	transcript_id "file_1_file_1_jg863.t1"; gene_id "file_1_file_1_jg863";
dsimWXD1_0	AUGUSTUS	exon	3437358	3437689	.	+	.	transcript_id "file_1_file_1_jg863.t1"; gene_id "file_1_file_1_jg863";
dsimWXD1_0	AUGUSTUS	intron	3437690	3437748	.	+	.	transcript_id "file_1_file_1_jg863.t1"; gene_id "file_1_file_1_jg863";
dsimWXD1_0	AUGUSTUS	CDS	3437749	3438161	1	+	2	transcript_id "file_1_file_1_jg863.t1"; gene_id "file_1_file_1_jg863";
dsimWXD1_0	AUGUSTUS	exon	3437749	3438161	.	+	.	transcript_id "file_1_file_1_jg863.t1"; gene_id "file_1_file_1_jg863";
dsimWXD1_0	AUGUSTUS	intron	3438162	3438228	.	+	.	transcript_id "file_1_file_1_jg863.t1"; gene_id "file_1_file_1_jg863";
dsimWXD1_0	AUGUSTUS	transcript	3436710	3438429	.	+	.	transcript_id "file_1_file_1_jg863.t1"; gene_id "file_1_file_1_jg863"
dsimWXD1_0	AUGUSTUS	gene	3436710	3438429	.	+	.	jg863
dsimWXD1_0	AUGUSTUS	CDS	3438229	3438429	1	+	0	transcript_id "file_1_file_1_jg863.t1"; gene_id "file_1_file_1_jg863";
dsimWXD1_0	AUGUSTUS	exon	3438229	3438429	.	+	.	transcript_id "file_1_file_1_jg863.t1"; gene_id "file_1_file_1_jg863";
dsimWXD1_0	AUGUSTUS	stop_codon	3438427	3438429	.	+	0	transcript_id "file_1_file_1_jg863.t1"; gene_id "file_1_file_1_jg863";
dsimWXD1_0	AUGUSTUS	start_codon	7101964	7101966	.	+	0	transcript_id "file_1_file_1_jg1341.t1"; gene_id "file_1_file_1_jg1341";
dsimWXD1_0	AUGUSTUS	CDS	7101964	7102050	1	+	0	transcript_id "file_1_file_1_jg1341.t1"; gene_id "file_1_file_1_jg1341";
dsimWXD1_0	AUGUSTUS	exon	7101964	7102050	.	+	.	transcript_id "file_1_file_1_jg1341.t1"; gene_id "file_1_file_1_jg1341";
dsimWXD1_0	AUGUSTUS	intron	7102051	7102120	.	+	.	transcript_id "file_1_file_1_jg1341.t1"; gene_id "file_1_file_1_jg1341";
dsimWXD1_0	AUGUSTUS	transcript	7101964	7103113	.	+	.	transcript_id "file_1_file_1_jg1341.t1"; gene_id "file_1_file_1_jg1341"
dsimWXD1_0	AUGUSTUS	gene	7101964	7103113	.	+	.	jg1341
dsimWXD1_0	AUGUSTUS	CDS	7102121	7103113	1	+	0	transcript_id "file_1_file_1_jg1341.t1"; gene_id "file_1_file_1_jg1341";
dsimWXD1_0	AUGUSTUS	exon	7102121	7103113	.	+	.	transcript_id "file_1_file_1_jg1341.t1"; gene_id "file_1_file_1_jg1341";
dsimWXD1_0	AUGUSTUS	stop_codon	7103111	7103113	.	+	0	transcript_id "file_1_file_1_jg1341.t1"; gene_id "file_1_file_1_jg1341";
dsimWXD1_5	AUGUSTUS	stop_codon	18366283	18366285	.	-	0	transcript_id "file_1_file_1_jg9000.t1"; gene_id "file_1_file_1_jg9000";
dsimWXD1_5	AUGUSTUS	CDS	18366283	18366703	1	-	1	transcript_id "file_1_file_1_jg9000.t1"; gene_id "file_1_file_1_jg9000";
dsimWXD1_5	AUGUSTUS	exon	18366283	18366703	.	-	.	transcript_id "file_1_file_1_jg9000.t1"; gene_id "file_1_file_1_jg9000";
dsimWXD1_5	AUGUSTUS	intron	18366704	18367293	.	-	.	transcript_id "file_1_file_1_jg9000.t1"; gene_id "file_1_file_1_jg9000";
dsimWXD1_5	AUGUSTUS	transcript	18366283	18367601	.	-	.	transcript_id "file_1_file_1_jg9000.t1"; gene_id "file_1_file_1_jg9000"
dsimWXD1_5	AUGUSTUS	gene	18366283	18367601	.	-	.	jg9000
dsimWXD1_5	AUGUSTUS	CDS	18367294	18367601	1	-	0	transcript_id "file_1_file_1_jg9000.t1"; gene_id "file_1_file_1_jg9000";
dsimWXD1_5	AUGUSTUS	exon	18367294	18367601	.	-	.	transcript_id "file_1_file_1_jg9000.t1"; gene_id "file_1_file_1_jg9000";
dsimWXD1_5	AUGUSTUS	start_codon	18367599	18367601	.	-	0	transcript_id "file_1_file_1_jg9000.t1"; gene_id "file_1_file_1_jg9000";
dsimWXD1_3	AUGUSTUS	stop_codon	6396287	6396289	.	-	0	transcript_id "file_1_file_1_jg3899.t2"; gene_id "file_1_file_1_jg3899";
dsimWXD1_3	AUGUSTUS	CDS	6396287	6396521	1	-	1	transcript_id "file_1_file_1_jg3899.t2"; gene_id "file_1_file_1_jg3899";
dsimWXD1_3	AUGUSTUS	exon	6396287	6396521	.	-	.	transcript_id "file_1_file_1_jg3899.t2"; gene_id "file_1_file_1_jg3899";
dsimWXD1_3	AUGUSTUS	intron	6396522	6396591	.	-	.	transcript_id "file_1_file_1_jg3899.t2"; gene_id "file_1_file_1_jg3899";
dsimWXD1_3	AUGUSTUS	CDS	6396592	6397785	1	-	1	transcript_id "file_1_file_1_jg3899.t2"; gene_id "file_1_file_1_jg3899";
dsimWXD1_3	AUGUSTUS	exon	6396592	6397785	.	-	.	transcript_id "file_1_file_1_jg3899.t2"; gene_id "file_1_file_1_jg3899";
dsimWXD1_3	AUGUSTUS	intron	6397786	6397851	.	-	.	transcript_id "file_1_file_1_jg3899.t2"; gene_id "file_1_file_1_jg3899";
dsimWXD1_3	AUGUSTUS	CDS	6397852	6397964	0.52	-	0	transcript_id "file_1_file_1_jg3899.t2"; gene_id "file_1_file_1_jg3899";
dsimWXD1_3	AUGUSTUS	exon	6397852	6397964	.	-	.	transcript_id "file_1_file_1_jg3899.t2"; gene_id "file_1_file_1_jg3899";
dsimWXD1_3	AUGUSTUS	intron	6397965	6398018	.	-	.	transcript_id "file_1_file_1_jg3899.t2"; gene_id "file_1_file_1_jg3899";
dsimWXD1_3	AUGUSTUS	CDS	6398019	6398030	0.52	-	0	transcript_id "file_1_file_1_jg3899.t2"; gene_id "file_1_file_1_jg3899";
dsimWXD1_3	AUGUSTUS	exon	6398019	6398030	.	-	.	transcript_id "file_1_file_1_jg3899.t2"; gene_id "file_1_file_1_jg3899";
dsimWXD1_3	AUGUSTUS	intron	6398031	6398093	.	-	.	transcript_id "file_1_file_1_jg3899.t2"; gene_id "file_1_file_1_jg3899";
dsimWXD1_3	AUGUSTUS	CDS	6398094	6398254	1	-	2	transcript_id "file_1_file_1_jg3899.t2"; gene_id "file_1_file_1_jg3899";
dsimWXD1_3	AUGUSTUS	exon	6398094	6398254	.	-	.	transcript_id "file_1_file_1_jg3899.t2"; gene_id "file_1_file_1_jg3899";
dsimWXD1_3	AUGUSTUS	intron	6398255	6399274	.	-	.	transcript_id "file_1_file_1_jg3899.t2"; gene_id "file_1_file_1_jg3899";
dsimWXD1_3	AUGUSTUS	CDS	6399275	6399511	1	-	2	transcript_id "file_1_file_1_jg3899.t2"; gene_id "file_1_file_1_jg3899";
dsimWXD1_3	AUGUSTUS	exon	6399275	6399511	.	-	.	transcript_id "file_1_file_1_jg3899.t2"; gene_id "file_1_file_1_jg3899";
dsimWXD1_3	AUGUSTUS	intron	6399512	6399722	.	-	.	transcript_id "file_1_file_1_jg3899.t2"; gene_id "file_1_file_1_jg3899";
dsimWXD1_3	AUGUSTUS	CDS	6399723	6399954	1	-	0	transcript_id "file_1_file_1_jg3899.t2"; gene_id "file_1_file_1_jg3899";
dsimWXD1_3	AUGUSTUS	exon	6399723	6399954	.	-	.	transcript_id "file_1_file_1_jg3899.t2"; gene_id "file_1_file_1_jg3899";
dsimWXD1_3	AUGUSTUS	intron	6399955	6400009	.	-	.	transcript_id "file_1_file_1_jg3899.t2"; gene_id "file_1_file_1_jg3899";
dsimWXD1_3	AUGUSTUS	CDS	6400010	6400156	1	-	0	transcript_id "file_1_file_1_jg3899.t2"; gene_id "file_1_file_1_jg3899";
dsimWXD1_3	AUGUSTUS	exon	6400010	6400156	.	-	.	transcript_id "file_1_file_1_jg3899.t2"; gene_id "file_1_file_1_jg3899";
dsimWXD1_3	AUGUSTUS	intron	6400157	6400681	.	-	.	transcript_id "file_1_file_1_jg3899.t2"; gene_id "file_1_file_1_jg3899";
dsimWXD1_3	AUGUSTUS	CDS	6400682	6400731	1	-	2	transcript_id "file_1_file_1_jg3899.t2"; gene_id "file_1_file_1_jg3899";
dsimWXD1_3	AUGUSTUS	exon	6400682	6400731	.	-	.	transcript_id "file_1_file_1_jg3899.t2"; gene_id "file_1_file_1_jg3899";
dsimWXD1_3	AUGUSTUS	intron	6400732	6403768	.	-	.	transcript_id "file_1_file_1_jg3899.t2"; gene_id "file_1_file_1_jg3899";
dsimWXD1_3	AUGUSTUS	CDS	6403769	6403870	1	-	2	transcript_id "file_1_file_1_jg3899.t2"; gene_id "file_1_file_1_jg3899";
dsimWXD1_3	AUGUSTUS	exon	6403769	6403870	.	-	.	transcript_id "file_1_file_1_jg3899.t2"; gene_id "file_1_file_1_jg3899";
dsimWXD1_3	AUGUSTUS	intron	6403871	6408936	.	-	.	transcript_id "file_1_file_1_jg3899.t2"; gene_id "file_1_file_1_jg3899";
dsimWXD1_3	AUGUSTUS	transcript	6396287	6409369	.	-	.	transcript_id "file_1_file_1_jg3899.t2"; gene_id "file_1_file_1_jg3899"
dsimWXD1_3	AUGUSTUS	CDS	6408937	6409369	1	-	0	transcript_id "file_1_file_1_jg3899.t2"; gene_id "file_1_file_1_jg3899";
dsimWXD1_3	AUGUSTUS	exon	6408937	6409369	.	-	.	transcript_id "file_1_file_1_jg3899.t2"; gene_id "file_1_file_1_jg3899";
dsimWXD1_3	AUGUSTUS	start_codon	6409367	6409369	.	-	0	transcript_id "file_1_file_1_jg3899.t2"; gene_id "file_1_file_1_jg3899";
dsimWXD1_0	AUGUSTUS	stop_codon	6959287	6959289	.	-	0	transcript_id "file_1_file_1_jg1312.t1"; gene_id "file_1_file_1_jg1312";
dsimWXD1_0	AUGUSTUS	CDS	6959287	6960567	1	-	0	transcript_id "file_1_file_1_jg1312.t1"; gene_id "file_1_file_1_jg1312";
dsimWXD1_0	AUGUSTUS	exon	6959287	6960567	.	-	.	transcript_id "file_1_file_1_jg1312.t1"; gene_id "file_1_file_1_jg1312";
dsimWXD1_0	AUGUSTUS	intron	6960568	6960621	.	-	.	transcript_id "file_1_file_1_jg1312.t1"; gene_id "file_1_file_1_jg1312";
dsimWXD1_0	AUGUSTUS	CDS	6960622	6960794	1	-	2	transcript_id "file_1_file_1_jg1312.t1"; gene_id "file_1_file_1_jg1312";
dsimWXD1_0	AUGUSTUS	exon	6960622	6960794	.	-	.	transcript_id "file_1_file_1_jg1312.t1"; gene_id "file_1_file_1_jg1312";
dsimWXD1_0	AUGUSTUS	intron	6960795	6960862	.	-	.	transcript_id "file_1_file_1_jg1312.t1"; gene_id "file_1_file_1_jg1312";
dsimWXD1_0	AUGUSTUS	CDS	6960863	6961117	1	-	2	transcript_id "file_1_file_1_jg1312.t1"; gene_id "file_1_file_1_jg1312";
dsimWXD1_0	AUGUSTUS	exon	6960863	6961117	.	-	.	transcript_id "file_1_file_1_jg1312.t1"; gene_id "file_1_file_1_jg1312";
dsimWXD1_0	AUGUSTUS	intron	6961118	6961968	.	-	.	transcript_id "file_1_file_1_jg1312.t1"; gene_id "file_1_file_1_jg1312";
dsimWXD1_0	AUGUSTUS	CDS	6961969	6962077	1	-	0	transcript_id "file_1_file_1_jg1312.t1"; gene_id "file_1_file_1_jg1312";
dsimWXD1_0	AUGUSTUS	exon	6961969	6962077	.	-	.	transcript_id "file_1_file_1_jg1312.t1"; gene_id "file_1_file_1_jg1312";
dsimWXD1_0	AUGUSTUS	intron	6962078	6962293	.	-	.	transcript_id "file_1_file_1_jg1312.t1"; gene_id "file_1_file_1_jg1312";
dsimWXD1_0	AUGUSTUS	transcript	6959287	6962602	.	-	.	transcript_id "file_1_file_1_jg1312.t1"; gene_id "file_1_file_1_jg1312"
dsimWXD1_0	AUGUSTUS	gene	6959287	6962602	.	-	.	jg1312
dsimWXD1_0	AUGUSTUS	CDS	6962294	6962602	1	-	0	transcript_id "file_1_file_1_jg1312.t1"; gene_id "file_1_file_1_jg1312";
dsimWXD1_0	AUGUSTUS	exon	6962294	6962602	.	-	.	transcript_id "file_1_file_1_jg1312.t1"; gene_id "file_1_file_1_jg1312";
dsimWXD1_0	AUGUSTUS	start_codon	6962600	6962602	.	-	0	transcript_id "file_1_file_1_jg1312.t1"; gene_id "file_1_file_1_jg1312";
dsimWXD1_0	AUGUSTUS	stop_codon	11172405	11172407	.	-	0	transcript_id "file_1_file_1_jg1930.t1"; gene_id "file_1_file_1_jg1930";
dsimWXD1_0	AUGUSTUS	CDS	11172405	11172524	1	-	0	transcript_id "file_1_file_1_jg1930.t1"; gene_id "file_1_file_1_jg1930";
dsimWXD1_0	AUGUSTUS	exon	11172405	11172524	.	-	.	transcript_id "file_1_file_1_jg1930.t1"; gene_id "file_1_file_1_jg1930";
dsimWXD1_0	AUGUSTUS	intron	11172525	11172579	.	-	.	transcript_id "file_1_file_1_jg1930.t1"; gene_id "file_1_file_1_jg1930";
dsimWXD1_0	AUGUSTUS	CDS	11172580	11172723	1	-	0	transcript_id "file_1_file_1_jg1930.t1"; gene_id "file_1_file_1_jg1930";
dsimWXD1_0	AUGUSTUS	exon	11172580	11172723	.	-	.	transcript_id "file_1_file_1_jg1930.t1"; gene_id "file_1_file_1_jg1930";
dsimWXD1_0	AUGUSTUS	intron	11172724	11172778	.	-	.	transcript_id "file_1_file_1_jg1930.t1"; gene_id "file_1_file_1_jg1930";
dsimWXD1_0	AUGUSTUS	CDS	11172779	11172911	1	-	1	transcript_id "file_1_file_1_jg1930.t1"; gene_id "file_1_file_1_jg1930";
dsimWXD1_0	AUGUSTUS	exon	11172779	11172911	.	-	.	transcript_id "file_1_file_1_jg1930.t1"; gene_id "file_1_file_1_jg1930";
dsimWXD1_0	AUGUSTUS	intron	11172912	11172970	.	-	.	transcript_id "file_1_file_1_jg1930.t1"; gene_id "file_1_file_1_jg1930";
dsimWXD1_0	AUGUSTUS	CDS	11172971	11173113	1	-	0	transcript_id "file_1_file_1_jg1930.t1"; gene_id "file_1_file_1_jg1930";
dsimWXD1_0	AUGUSTUS	exon	11172971	11173113	.	-	.	transcript_id "file_1_file_1_jg1930.t1"; gene_id "file_1_file_1_jg1930";
dsimWXD1_0	AUGUSTUS	intron	11173114	11173175	.	-	.	transcript_id "file_1_file_1_jg1930.t1"; gene_id "file_1_file_1_jg1930";
dsimWXD1_0	AUGUSTUS	CDS	11173176	11173372	1	-	2	transcript_id "file_1_file_1_jg1930.t1"; gene_id "file_1_file_1_jg1930";
dsimWXD1_0	AUGUSTUS	exon	11173176	11173372	.	-	.	transcript_id "file_1_file_1_jg1930.t1"; gene_id "file_1_file_1_jg1930";
dsimWXD1_0	AUGUSTUS	intron	11173373	11173431	.	-	.	transcript_id "file_1_file_1_jg1930.t1"; gene_id "file_1_file_1_jg1930";
dsimWXD1_0	AUGUSTUS	CDS	11173432	11174341	1	-	0	transcript_id "file_1_file_1_jg1930.t1"; gene_id "file_1_file_1_jg1930";
dsimWXD1_0	AUGUSTUS	exon	11173432	11174341	.	-	.	transcript_id "file_1_file_1_jg1930.t1"; gene_id "file_1_file_1_jg1930";
dsimWXD1_0	AUGUSTUS	intron	11174342	11174397	.	-	.	transcript_id "file_1_file_1_jg1930.t1"; gene_id "file_1_file_1_jg1930";
dsimWXD1_0	AUGUSTUS	transcript	11172405	11176428	.	-	.	transcript_id "file_1_file_1_jg1930.t1"; gene_id "file_1_file_1_jg1930"
dsimWXD1_0	AUGUSTUS	gene	11172405	11176428	.	-	.	jg1930
dsimWXD1_0	AUGUSTUS	CDS	11174398	11176428	1	-	0	transcript_id "file_1_file_1_jg1930.t1"; gene_id "file_1_file_1_jg1930";
dsimWXD1_0	AUGUSTUS	exon	11174398	11176428	.	-	.	transcript_id "file_1_file_1_jg1930.t1"; gene_id "file_1_file_1_jg1930";
dsimWXD1_0	AUGUSTUS	start_codon	11176426	11176428	.	-	0	transcript_id "file_1_file_1_jg1930.t1"; gene_id "file_1_file_1_jg1930";
dsimWXD1_0	AUGUSTUS	start_codon	10885963	10885965	.	+	0	transcript_id "file_1_file_1_jg1880.t1"; gene_id "file_1_file_1_jg1880";
dsimWXD1_0	AUGUSTUS	CDS	10885963	10887234	1	+	0	transcript_id "file_1_file_1_jg1880.t1"; gene_id "file_1_file_1_jg1880";
dsimWXD1_0	AUGUSTUS	exon	10885963	10887234	.	+	.	transcript_id "file_1_file_1_jg1880.t1"; gene_id "file_1_file_1_jg1880";
dsimWXD1_0	AUGUSTUS	transcript	10885963	10887234	.	+	.	transcript_id "file_1_file_1_jg1880.t1"; gene_id "file_1_file_1_jg1880"
dsimWXD1_0	AUGUSTUS	gene	10885963	10887234	.	+	.	jg1880
dsimWXD1_0	AUGUSTUS	stop_codon	10887232	10887234	.	+	0	transcript_id "file_1_file_1_jg1880.t1"; gene_id "file_1_file_1_jg1880";
dsimWXD1_5	AUGUSTUS	start_codon	8030844	8030846	.	+	0	transcript_id "file_1_file_1_jg7808.t1"; gene_id "file_1_file_1_jg7808";
dsimWXD1_5	AUGUSTUS	CDS	8030844	8031641	0.91	+	0	transcript_id "file_1_file_1_jg7808.t1"; gene_id "file_1_file_1_jg7808";
dsimWXD1_5	AUGUSTUS	exon	8030844	8031641	.	+	.	transcript_id "file_1_file_1_jg7808.t1"; gene_id "file_1_file_1_jg7808";
dsimWXD1_5	AUGUSTUS	intron	8031642	8031696	.	+	.	transcript_id "file_1_file_1_jg7808.t1"; gene_id "file_1_file_1_jg7808";
dsimWXD1_5	AUGUSTUS	CDS	8031697	8031955	1	+	0	transcript_id "file_1_file_1_jg7808.t1"; gene_id "file_1_file_1_jg7808";
dsimWXD1_5	AUGUSTUS	exon	8031697	8031955	.	+	.	transcript_id "file_1_file_1_jg7808.t1"; gene_id "file_1_file_1_jg7808";
dsimWXD1_5	AUGUSTUS	intron	8031956	8032018	.	+	.	transcript_id "file_1_file_1_jg7808.t1"; gene_id "file_1_file_1_jg7808";
dsimWXD1_5	AUGUSTUS	CDS	8032019	8032272	1	+	2	transcript_id "file_1_file_1_jg7808.t1"; gene_id "file_1_file_1_jg7808";
dsimWXD1_5	AUGUSTUS	exon	8032019	8032272	.	+	.	transcript_id "file_1_file_1_jg7808.t1"; gene_id "file_1_file_1_jg7808";
dsimWXD1_5	AUGUSTUS	intron	8032273	8032335	.	+	.	transcript_id "file_1_file_1_jg7808.t1"; gene_id "file_1_file_1_jg7808";
dsimWXD1_5	AUGUSTUS	transcript	8030844	8032848	.	+	.	transcript_id "file_1_file_1_jg7808.t1"; gene_id "file_1_file_1_jg7808"
dsimWXD1_5	AUGUSTUS	gene	8030844	8032848	.	+	.	jg7808
dsimWXD1_5	AUGUSTUS	CDS	8032336	8032848	1	+	0	transcript_id "file_1_file_1_jg7808.t1"; gene_id "file_1_file_1_jg7808";
dsimWXD1_5	AUGUSTUS	exon	8032336	8032848	.	+	.	transcript_id "file_1_file_1_jg7808.t1"; gene_id "file_1_file_1_jg7808";
dsimWXD1_5	AUGUSTUS	stop_codon	8032846	8032848	.	+	0	transcript_id "file_1_file_1_jg7808.t1"; gene_id "file_1_file_1_jg7808";
dsimWXD1_0	AUGUSTUS	stop_codon	8072941	8072943	.	-	0	transcript_id "file_1_file_1_jg1443.t1"; gene_id "file_1_file_1_jg1443";
dsimWXD1_0	AUGUSTUS	CDS	8072941	8073129	1	-	0	transcript_id "file_1_file_1_jg1443.t1"; gene_id "file_1_file_1_jg1443";
dsimWXD1_0	AUGUSTUS	exon	8072941	8073129	.	-	.	transcript_id "file_1_file_1_jg1443.t1"; gene_id "file_1_file_1_jg1443";
dsimWXD1_0	AUGUSTUS	intron	8073130	8073204	.	-	.	transcript_id "file_1_file_1_jg1443.t1"; gene_id "file_1_file_1_jg1443";
dsimWXD1_0	AUGUSTUS	CDS	8073205	8073333	1	-	0	transcript_id "file_1_file_1_jg1443.t1"; gene_id "file_1_file_1_jg1443";
dsimWXD1_0	AUGUSTUS	exon	8073205	8073333	.	-	.	transcript_id "file_1_file_1_jg1443.t1"; gene_id "file_1_file_1_jg1443";
dsimWXD1_0	AUGUSTUS	intron	8073334	8073404	.	-	.	transcript_id "file_1_file_1_jg1443.t1"; gene_id "file_1_file_1_jg1443";
dsimWXD1_0	AUGUSTUS	CDS	8073405	8073534	1	-	1	transcript_id "file_1_file_1_jg1443.t1"; gene_id "file_1_file_1_jg1443";
dsimWXD1_0	AUGUSTUS	exon	8073405	8073534	.	-	.	transcript_id "file_1_file_1_jg1443.t1"; gene_id "file_1_file_1_jg1443";
dsimWXD1_0	AUGUSTUS	intron	8073535	8076266	.	-	.	transcript_id "file_1_file_1_jg1443.t1"; gene_id "file_1_file_1_jg1443";
dsimWXD1_0	AUGUSTUS	CDS	8076267	8076446	1	-	1	transcript_id "file_1_file_1_jg1443.t1"; gene_id "file_1_file_1_jg1443";
dsimWXD1_0	AUGUSTUS	exon	8076267	8076446	.	-	.	transcript_id "file_1_file_1_jg1443.t1"; gene_id "file_1_file_1_jg1443";
dsimWXD1_0	AUGUSTUS	intron	8076447	8076507	.	-	.	transcript_id "file_1_file_1_jg1443.t1"; gene_id "file_1_file_1_jg1443";
dsimWXD1_0	AUGUSTUS	CDS	8076508	8077017	1	-	1	transcript_id "file_1_file_1_jg1443.t1"; gene_id "file_1_file_1_jg1443";
dsimWXD1_0	AUGUSTUS	exon	8076508	8077017	.	-	.	transcript_id "file_1_file_1_jg1443.t1"; gene_id "file_1_file_1_jg1443";
dsimWXD1_0	AUGUSTUS	intron	8077018	8077079	.	-	.	transcript_id "file_1_file_1_jg1443.t1"; gene_id "file_1_file_1_jg1443";
dsimWXD1_0	AUGUSTUS	transcript	8072941	8077171	.	-	.	transcript_id "file_1_file_1_jg1443.t1"; gene_id "file_1_file_1_jg1443"
dsimWXD1_0	AUGUSTUS	gene	8072941	8077171	.	-	.	jg1443
dsimWXD1_0	AUGUSTUS	CDS	8077080	8077171	1	-	0	transcript_id "file_1_file_1_jg1443.t1"; gene_id "file_1_file_1_jg1443";
dsimWXD1_0	AUGUSTUS	exon	8077080	8077171	.	-	.	transcript_id "file_1_file_1_jg1443.t1"; gene_id "file_1_file_1_jg1443";
dsimWXD1_0	AUGUSTUS	start_codon	8077169	8077171	.	-	0	transcript_id "file_1_file_1_jg1443.t1"; gene_id "file_1_file_1_jg1443";
dsimWXD1_0	AUGUSTUS	start_codon	20553395	20553397	.	+	0	transcript_id "file_1_file_1_jg2824.t1"; gene_id "file_1_file_1_jg2824";
dsimWXD1_0	AUGUSTUS	CDS	20553395	20554162	1	+	0	transcript_id "file_1_file_1_jg2824.t1"; gene_id "file_1_file_1_jg2824";
dsimWXD1_0	AUGUSTUS	exon	20553395	20554162	.	+	.	transcript_id "file_1_file_1_jg2824.t1"; gene_id "file_1_file_1_jg2824";
dsimWXD1_0	AUGUSTUS	transcript	20553395	20554162	.	+	.	transcript_id "file_1_file_1_jg2824.t1"; gene_id "file_1_file_1_jg2824"
dsimWXD1_0	AUGUSTUS	gene	20553395	20554162	.	+	.	jg2824
dsimWXD1_0	AUGUSTUS	stop_codon	20554160	20554162	.	+	0	transcript_id "file_1_file_1_jg2824.t1"; gene_id "file_1_file_1_jg2824";
dsimWXD1_3	AUGUSTUS	stop_codon	27162258	27162260	.	-	0	transcript_id "file_1_file_1_jg6651.t1"; gene_id "file_1_file_1_jg6651";
dsimWXD1_3	AUGUSTUS	CDS	27162258	27162358	1	-	2	transcript_id "file_1_file_1_jg6651.t1"; gene_id "file_1_file_1_jg6651";
dsimWXD1_3	AUGUSTUS	exon	27162258	27162358	.	-	.	transcript_id "file_1_file_1_jg6651.t1"; gene_id "file_1_file_1_jg6651";
dsimWXD1_3	AUGUSTUS	intron	27162359	27162417	.	-	.	transcript_id "file_1_file_1_jg6651.t1"; gene_id "file_1_file_1_jg6651";
dsimWXD1_3	AUGUSTUS	CDS	27162418	27162583	1	-	0	transcript_id "file_1_file_1_jg6651.t1"; gene_id "file_1_file_1_jg6651";
dsimWXD1_3	AUGUSTUS	exon	27162418	27162583	.	-	.	transcript_id "file_1_file_1_jg6651.t1"; gene_id "file_1_file_1_jg6651";
dsimWXD1_3	AUGUSTUS	intron	27162584	27162638	.	-	.	transcript_id "file_1_file_1_jg6651.t1"; gene_id "file_1_file_1_jg6651";
dsimWXD1_3	AUGUSTUS	CDS	27162639	27163494	0.98	-	1	transcript_id "file_1_file_1_jg6651.t1"; gene_id "file_1_file_1_jg6651";
dsimWXD1_3	AUGUSTUS	exon	27162639	27163494	.	-	.	transcript_id "file_1_file_1_jg6651.t1"; gene_id "file_1_file_1_jg6651";
dsimWXD1_3	AUGUSTUS	intron	27163495	27163875	.	-	.	transcript_id "file_1_file_1_jg6651.t1"; gene_id "file_1_file_1_jg6651";
dsimWXD1_3	AUGUSTUS	CDS	27163876	27164032	1	-	2	transcript_id "file_1_file_1_jg6651.t1"; gene_id "file_1_file_1_jg6651";
dsimWXD1_3	AUGUSTUS	exon	27163876	27164032	.	-	.	transcript_id "file_1_file_1_jg6651.t1"; gene_id "file_1_file_1_jg6651";
dsimWXD1_3	AUGUSTUS	intron	27164033	27164097	.	-	.	transcript_id "file_1_file_1_jg6651.t1"; gene_id "file_1_file_1_jg6651";
dsimWXD1_3	AUGUSTUS	CDS	27164098	27164252	1	-	1	transcript_id "file_1_file_1_jg6651.t1"; gene_id "file_1_file_1_jg6651";
dsimWXD1_3	AUGUSTUS	exon	27164098	27164252	.	-	.	transcript_id "file_1_file_1_jg6651.t1"; gene_id "file_1_file_1_jg6651";
dsimWXD1_3	AUGUSTUS	intron	27164253	27166185	.	-	.	transcript_id "file_1_file_1_jg6651.t1"; gene_id "file_1_file_1_jg6651";
dsimWXD1_3	AUGUSTUS	transcript	27162258	27166358	.	-	.	transcript_id "file_1_file_1_jg6651.t1"; gene_id "file_1_file_1_jg6651"
dsimWXD1_3	AUGUSTUS	gene	27162258	27166358	.	-	.	jg6651
dsimWXD1_3	AUGUSTUS	CDS	27166186	27166358	1	-	0	transcript_id "file_1_file_1_jg6651.t1"; gene_id "file_1_file_1_jg6651";
dsimWXD1_3	AUGUSTUS	exon	27166186	27166358	.	-	.	transcript_id "file_1_file_1_jg6651.t1"; gene_id "file_1_file_1_jg6651";
dsimWXD1_3	AUGUSTUS	start_codon	27166356	27166358	.	-	0	transcript_id "file_1_file_1_jg6651.t1"; gene_id "file_1_file_1_jg6651";
dsimWXD1_0	AUGUSTUS	stop_codon	7956170	7956172	.	-	0	transcript_id "file_1_file_1_jg1433.t1"; gene_id "file_1_file_1_jg1433";
dsimWXD1_0	AUGUSTUS	CDS	7956170	7956326	1	-	1	transcript_id "file_1_file_1_jg1433.t1"; gene_id "file_1_file_1_jg1433";
dsimWXD1_0	AUGUSTUS	exon	7956170	7956326	.	-	.	transcript_id "file_1_file_1_jg1433.t1"; gene_id "file_1_file_1_jg1433";
dsimWXD1_0	AUGUSTUS	intron	7956327	7956395	.	-	.	transcript_id "file_1_file_1_jg1433.t1"; gene_id "file_1_file_1_jg1433";
dsimWXD1_0	AUGUSTUS	CDS	7956396	7956875	1	-	1	transcript_id "file_1_file_1_jg1433.t1"; gene_id "file_1_file_1_jg1433";
dsimWXD1_0	AUGUSTUS	exon	7956396	7956875	.	-	.	transcript_id "file_1_file_1_jg1433.t1"; gene_id "file_1_file_1_jg1433";
dsimWXD1_0	AUGUSTUS	intron	7956876	7957585	.	-	.	transcript_id "file_1_file_1_jg1433.t1"; gene_id "file_1_file_1_jg1433";
dsimWXD1_0	AUGUSTUS	CDS	7957586	7957710	1	-	0	transcript_id "file_1_file_1_jg1433.t1"; gene_id "file_1_file_1_jg1433";
dsimWXD1_0	AUGUSTUS	exon	7957586	7957710	.	-	.	transcript_id "file_1_file_1_jg1433.t1"; gene_id "file_1_file_1_jg1433";
dsimWXD1_0	AUGUSTUS	intron	7957711	7958400	.	-	.	transcript_id "file_1_file_1_jg1433.t1"; gene_id "file_1_file_1_jg1433";
dsimWXD1_0	AUGUSTUS	CDS	7958401	7958534	1	-	2	transcript_id "file_1_file_1_jg1433.t1"; gene_id "file_1_file_1_jg1433";
dsimWXD1_0	AUGUSTUS	exon	7958401	7958534	.	-	.	transcript_id "file_1_file_1_jg1433.t1"; gene_id "file_1_file_1_jg1433";
dsimWXD1_0	AUGUSTUS	intron	7958535	7960529	.	-	.	transcript_id "file_1_file_1_jg1433.t1"; gene_id "file_1_file_1_jg1433";
dsimWXD1_0	AUGUSTUS	transcript	7956170	7961469	.	-	.	transcript_id "file_1_file_1_jg1433.t1"; gene_id "file_1_file_1_jg1433"
dsimWXD1_0	AUGUSTUS	gene	7956170	7961469	.	-	.	jg1433
dsimWXD1_0	AUGUSTUS	CDS	7960530	7961469	1	-	0	transcript_id "file_1_file_1_jg1433.t1"; gene_id "file_1_file_1_jg1433";
dsimWXD1_0	AUGUSTUS	exon	7960530	7961469	.	-	.	transcript_id "file_1_file_1_jg1433.t1"; gene_id "file_1_file_1_jg1433";
dsimWXD1_0	AUGUSTUS	start_codon	7961467	7961469	.	-	0	transcript_id "file_1_file_1_jg1433.t1"; gene_id "file_1_file_1_jg1433";
dsimWXD1_5	AUGUSTUS	stop_codon	16376508	16376510	.	-	0	transcript_id "file_1_file_1_jg8773.t1"; gene_id "file_1_file_1_jg8773";
dsimWXD1_5	AUGUSTUS	CDS	16376508	16377062	1	-	0	transcript_id "file_1_file_1_jg8773.t1"; gene_id "file_1_file_1_jg8773";
dsimWXD1_5	AUGUSTUS	exon	16376508	16377062	.	-	.	transcript_id "file_1_file_1_jg8773.t1"; gene_id "file_1_file_1_jg8773";
dsimWXD1_5	AUGUSTUS	intron	16377063	16377150	.	-	.	transcript_id "file_1_file_1_jg8773.t1"; gene_id "file_1_file_1_jg8773";
dsimWXD1_5	AUGUSTUS	CDS	16377151	16377657	1	-	0	transcript_id "file_1_file_1_jg8773.t1"; gene_id "file_1_file_1_jg8773";
dsimWXD1_5	AUGUSTUS	exon	16377151	16377657	.	-	.	transcript_id "file_1_file_1_jg8773.t1"; gene_id "file_1_file_1_jg8773";
dsimWXD1_5	AUGUSTUS	intron	16377658	16377719	.	-	.	transcript_id "file_1_file_1_jg8773.t1"; gene_id "file_1_file_1_jg8773";
dsimWXD1_5	AUGUSTUS	transcript	16376508	16377896	.	-	.	transcript_id "file_1_file_1_jg8773.t1"; gene_id "file_1_file_1_jg8773"
dsimWXD1_5	AUGUSTUS	gene	16376508	16377896	.	-	.	jg8773
dsimWXD1_5	AUGUSTUS	CDS	16377720	16377896	1	-	0	transcript_id "file_1_file_1_jg8773.t1"; gene_id "file_1_file_1_jg8773";
dsimWXD1_5	AUGUSTUS	exon	16377720	16377896	.	-	.	transcript_id "file_1_file_1_jg8773.t1"; gene_id "file_1_file_1_jg8773";
dsimWXD1_5	AUGUSTUS	start_codon	16377894	16377896	.	-	0	transcript_id "file_1_file_1_jg8773.t1"; gene_id "file_1_file_1_jg8773";
dsimWXD1_2	AUGUSTUS	start_codon	18636166	18636168	.	+	0	transcript_id "file_1_file_1_jg14832.t1"; gene_id "file_1_file_1_jg14832";
dsimWXD1_2	AUGUSTUS	CDS	18636166	18636931	1	+	0	transcript_id "file_1_file_1_jg14832.t1"; gene_id "file_1_file_1_jg14832";
dsimWXD1_2	AUGUSTUS	exon	18636166	18636931	.	+	.	transcript_id "file_1_file_1_jg14832.t1"; gene_id "file_1_file_1_jg14832";
dsimWXD1_2	AUGUSTUS	intron	18636932	18636988	.	+	.	transcript_id "file_1_file_1_jg14832.t1"; gene_id "file_1_file_1_jg14832";
dsimWXD1_2	AUGUSTUS	transcript	18636166	18637089	.	+	.	transcript_id "file_1_file_1_jg14832.t1"; gene_id "file_1_file_1_jg14832"
dsimWXD1_2	AUGUSTUS	gene	18636166	18637089	.	+	.	jg14832
dsimWXD1_2	AUGUSTUS	CDS	18636989	18637089	1	+	2	transcript_id "file_1_file_1_jg14832.t1"; gene_id "file_1_file_1_jg14832";
dsimWXD1_2	AUGUSTUS	exon	18636989	18637089	.	+	.	transcript_id "file_1_file_1_jg14832.t1"; gene_id "file_1_file_1_jg14832";
dsimWXD1_2	AUGUSTUS	stop_codon	18637087	18637089	.	+	0	transcript_id "file_1_file_1_jg14832.t1"; gene_id "file_1_file_1_jg14832";
dsimWXD1_2	AUGUSTUS	stop_codon	4148511	4148513	.	-	0	transcript_id "file_1_file_1_jg13104.t1"; gene_id "file_1_file_1_jg13104";
dsimWXD1_2	AUGUSTUS	CDS	4148511	4149857	1	-	0	transcript_id "file_1_file_1_jg13104.t1"; gene_id "file_1_file_1_jg13104";
dsimWXD1_2	AUGUSTUS	exon	4148511	4149857	.	-	.	transcript_id "file_1_file_1_jg13104.t1"; gene_id "file_1_file_1_jg13104";
dsimWXD1_2	AUGUSTUS	transcript	4148511	4149857	.	-	.	transcript_id "file_1_file_1_jg13104.t1"; gene_id "file_1_file_1_jg13104"
dsimWXD1_2	AUGUSTUS	gene	4148511	4149857	.	-	.	jg13104
dsimWXD1_2	AUGUSTUS	start_codon	4149855	4149857	.	-	0	transcript_id "file_1_file_1_jg13104.t1"; gene_id "file_1_file_1_jg13104";
dsimWXD1_3	AUGUSTUS	stop_codon	22542503	22542505	.	-	0	transcript_id "file_1_file_1_jg6072.t1"; gene_id "file_1_file_1_jg6072";
dsimWXD1_3	AUGUSTUS	CDS	22542503	22542641	1	-	1	transcript_id "file_1_file_1_jg6072.t1"; gene_id "file_1_file_1_jg6072";
dsimWXD1_3	AUGUSTUS	exon	22542503	22542641	.	-	.	transcript_id "file_1_file_1_jg6072.t1"; gene_id "file_1_file_1_jg6072";
dsimWXD1_3	AUGUSTUS	intron	22542642	22543256	.	-	.	transcript_id "file_1_file_1_jg6072.t1"; gene_id "file_1_file_1_jg6072";
dsimWXD1_3	AUGUSTUS	transcript	22542503	22543333	.	-	.	transcript_id "file_1_file_1_jg6072.t1"; gene_id "file_1_file_1_jg6072"
dsimWXD1_3	AUGUSTUS	gene	22542503	22543333	.	-	.	jg6072
dsimWXD1_3	AUGUSTUS	CDS	22543257	22543333	0.99	-	0	transcript_id "file_1_file_1_jg6072.t1"; gene_id "file_1_file_1_jg6072";
dsimWXD1_3	AUGUSTUS	exon	22543257	22543333	.	-	.	transcript_id "file_1_file_1_jg6072.t1"; gene_id "file_1_file_1_jg6072";
dsimWXD1_3	AUGUSTUS	start_codon	22543331	22543333	.	-	0	transcript_id "file_1_file_1_jg6072.t1"; gene_id "file_1_file_1_jg6072";
dsimWXD1_2	AUGUSTUS	stop_codon	16107739	16107741	.	-	0	transcript_id "file_1_file_1_jg14526.t1"; gene_id "file_1_file_1_jg14526";
dsimWXD1_2	AUGUSTUS	CDS	16107739	16108272	0.99	-	0	transcript_id "file_1_file_1_jg14526.t1"; gene_id "file_1_file_1_jg14526";
dsimWXD1_2	AUGUSTUS	exon	16107739	16108272	.	-	.	transcript_id "file_1_file_1_jg14526.t1"; gene_id "file_1_file_1_jg14526";
dsimWXD1_2	AUGUSTUS	intron	16108273	16108337	.	-	.	transcript_id "file_1_file_1_jg14526.t1"; gene_id "file_1_file_1_jg14526";
dsimWXD1_2	AUGUSTUS	transcript	16107739	16108349	.	-	.	transcript_id "file_1_file_1_jg14526.t1"; gene_id "file_1_file_1_jg14526"
dsimWXD1_2	AUGUSTUS	gene	16107739	16108349	.	-	.	jg14526
dsimWXD1_2	AUGUSTUS	CDS	16108338	16108349	0.91	-	0	transcript_id "file_1_file_1_jg14526.t1"; gene_id "file_1_file_1_jg14526";
dsimWXD1_2	AUGUSTUS	exon	16108338	16108349	.	-	.	transcript_id "file_1_file_1_jg14526.t1"; gene_id "file_1_file_1_jg14526";
dsimWXD1_2	AUGUSTUS	start_codon	16108347	16108349	.	-	0	transcript_id "file_1_file_1_jg14526.t1"; gene_id "file_1_file_1_jg14526";
dsimWXD1_5	AUGUSTUS	start_codon	20564604	20564606	.	+	0	transcript_id "file_1_file_1_jg9258.t1"; gene_id "file_1_file_1_jg9258";
dsimWXD1_5	AUGUSTUS	CDS	20564604	20565374	0.78	+	0	transcript_id "file_1_file_1_jg9258.t1"; gene_id "file_1_file_1_jg9258";
dsimWXD1_5	AUGUSTUS	exon	20564604	20565374	.	+	.	transcript_id "file_1_file_1_jg9258.t1"; gene_id "file_1_file_1_jg9258";
dsimWXD1_5	AUGUSTUS	transcript	20564604	20565374	.	+	.	transcript_id "file_1_file_1_jg9258.t1"; gene_id "file_1_file_1_jg9258"
dsimWXD1_5	AUGUSTUS	gene	20564604	20565374	.	+	.	jg9258
dsimWXD1_5	AUGUSTUS	stop_codon	20565372	20565374	.	+	0	transcript_id "file_1_file_1_jg9258.t1"; gene_id "file_1_file_1_jg9258";
dsimWXD1_1	AUGUSTUS	stop_codon	14325307	14325309	.	-	0	transcript_id "file_1_file_1_jg11148.t1"; gene_id "file_1_file_1_jg11148";
dsimWXD1_1	AUGUSTUS	CDS	14325307	14325457	1	-	1	transcript_id "file_1_file_1_jg11148.t1"; gene_id "file_1_file_1_jg11148";
dsimWXD1_1	AUGUSTUS	exon	14325307	14325457	.	-	.	transcript_id "file_1_file_1_jg11148.t1"; gene_id "file_1_file_1_jg11148";
dsimWXD1_1	AUGUSTUS	intron	14325458	14325531	.	-	.	transcript_id "file_1_file_1_jg11148.t1"; gene_id "file_1_file_1_jg11148";
dsimWXD1_1	AUGUSTUS	CDS	14325532	14325682	1	-	2	transcript_id "file_1_file_1_jg11148.t1"; gene_id "file_1_file_1_jg11148";
dsimWXD1_1	AUGUSTUS	exon	14325532	14325682	.	-	.	transcript_id "file_1_file_1_jg11148.t1"; gene_id "file_1_file_1_jg11148";
dsimWXD1_1	AUGUSTUS	intron	14325683	14325920	.	-	.	transcript_id "file_1_file_1_jg11148.t1"; gene_id "file_1_file_1_jg11148";
dsimWXD1_1	AUGUSTUS	CDS	14325921	14326586	1	-	2	transcript_id "file_1_file_1_jg11148.t1"; gene_id "file_1_file_1_jg11148";
dsimWXD1_1	AUGUSTUS	exon	14325921	14326586	.	-	.	transcript_id "file_1_file_1_jg11148.t1"; gene_id "file_1_file_1_jg11148";
dsimWXD1_1	AUGUSTUS	intron	14326587	14327835	.	-	.	transcript_id "file_1_file_1_jg11148.t1"; gene_id "file_1_file_1_jg11148";
dsimWXD1_1	AUGUSTUS	CDS	14327836	14328375	1	-	2	transcript_id "file_1_file_1_jg11148.t1"; gene_id "file_1_file_1_jg11148";
dsimWXD1_1	AUGUSTUS	exon	14327836	14328375	.	-	.	transcript_id "file_1_file_1_jg11148.t1"; gene_id "file_1_file_1_jg11148";
dsimWXD1_1	AUGUSTUS	intron	14328376	14329208	.	-	.	transcript_id "file_1_file_1_jg11148.t1"; gene_id "file_1_file_1_jg11148";
dsimWXD1_1	AUGUSTUS	CDS	14329209	14329371	1	-	0	transcript_id "file_1_file_1_jg11148.t1"; gene_id "file_1_file_1_jg11148";
dsimWXD1_1	AUGUSTUS	exon	14329209	14329371	.	-	.	transcript_id "file_1_file_1_jg11148.t1"; gene_id "file_1_file_1_jg11148";
dsimWXD1_1	AUGUSTUS	intron	14329372	14329708	.	-	.	transcript_id "file_1_file_1_jg11148.t1"; gene_id "file_1_file_1_jg11148";
dsimWXD1_1	AUGUSTUS	CDS	14329709	14329960	1	-	0	transcript_id "file_1_file_1_jg11148.t1"; gene_id "file_1_file_1_jg11148";
dsimWXD1_1	AUGUSTUS	exon	14329709	14329960	.	-	.	transcript_id "file_1_file_1_jg11148.t1"; gene_id "file_1_file_1_jg11148";
dsimWXD1_1	AUGUSTUS	intron	14329961	14330986	.	-	.	transcript_id "file_1_file_1_jg11148.t1"; gene_id "file_1_file_1_jg11148";
dsimWXD1_1	AUGUSTUS	transcript	14325307	14331061	.	-	.	transcript_id "file_1_file_1_jg11148.t1"; gene_id "file_1_file_1_jg11148"
dsimWXD1_1	AUGUSTUS	CDS	14330987	14331061	1	-	0	transcript_id "file_1_file_1_jg11148.t1"; gene_id "file_1_file_1_jg11148";
dsimWXD1_1	AUGUSTUS	exon	14330987	14331061	.	-	.	transcript_id "file_1_file_1_jg11148.t1"; gene_id "file_1_file_1_jg11148";
dsimWXD1_1	AUGUSTUS	start_codon	14331059	14331061	.	-	0	transcript_id "file_1_file_1_jg11148.t1"; gene_id "file_1_file_1_jg11148";
dsimWXD1_5	AUGUSTUS	stop_codon	20129773	20129775	.	-	0	transcript_id "file_1_file_1_jg9222.t2"; gene_id "file_1_file_1_jg9222";
dsimWXD1_5	AUGUSTUS	CDS	20129773	20129970	1	-	0	transcript_id "file_1_file_1_jg9222.t2"; gene_id "file_1_file_1_jg9222";
dsimWXD1_5	AUGUSTUS	exon	20129773	20129970	.	-	.	transcript_id "file_1_file_1_jg9222.t2"; gene_id "file_1_file_1_jg9222";
dsimWXD1_5	AUGUSTUS	intron	20129971	20130088	.	-	.	transcript_id "file_1_file_1_jg9222.t2"; gene_id "file_1_file_1_jg9222";
dsimWXD1_5	AUGUSTUS	CDS	20130089	20130463	1	-	0	transcript_id "file_1_file_1_jg9222.t2"; gene_id "file_1_file_1_jg9222";
dsimWXD1_5	AUGUSTUS	exon	20130089	20130463	.	-	.	transcript_id "file_1_file_1_jg9222.t2"; gene_id "file_1_file_1_jg9222";
dsimWXD1_5	AUGUSTUS	intron	20130464	20130536	.	-	.	transcript_id "file_1_file_1_jg9222.t2"; gene_id "file_1_file_1_jg9222";
dsimWXD1_5	AUGUSTUS	transcript	20129773	20130572	.	-	.	transcript_id "file_1_file_1_jg9222.t2"; gene_id "file_1_file_1_jg9222"
dsimWXD1_5	AUGUSTUS	CDS	20130537	20130572	0.91	-	0	transcript_id "file_1_file_1_jg9222.t2"; gene_id "file_1_file_1_jg9222";
dsimWXD1_5	AUGUSTUS	exon	20130537	20130572	.	-	.	transcript_id "file_1_file_1_jg9222.t2"; gene_id "file_1_file_1_jg9222";
dsimWXD1_5	AUGUSTUS	start_codon	20130570	20130572	.	-	0	transcript_id "file_1_file_1_jg9222.t2"; gene_id "file_1_file_1_jg9222";
dsimWXD1_3	AUGUSTUS	stop_codon	14894592	14894594	.	-	0	transcript_id "file_1_file_1_jg4944.t1"; gene_id "file_1_file_1_jg4944";
dsimWXD1_3	AUGUSTUS	CDS	14894592	14894723	1	-	0	transcript_id "file_1_file_1_jg4944.t1"; gene_id "file_1_file_1_jg4944";
dsimWXD1_3	AUGUSTUS	exon	14894592	14894723	.	-	.	transcript_id "file_1_file_1_jg4944.t1"; gene_id "file_1_file_1_jg4944";
dsimWXD1_3	AUGUSTUS	intron	14894724	14895126	.	-	.	transcript_id "file_1_file_1_jg4944.t1"; gene_id "file_1_file_1_jg4944";
dsimWXD1_3	AUGUSTUS	CDS	14895127	14895250	1	-	1	transcript_id "file_1_file_1_jg4944.t1"; gene_id "file_1_file_1_jg4944";
dsimWXD1_3	AUGUSTUS	exon	14895127	14895250	.	-	.	transcript_id "file_1_file_1_jg4944.t1"; gene_id "file_1_file_1_jg4944";
dsimWXD1_3	AUGUSTUS	intron	14895251	14896020	.	-	.	transcript_id "file_1_file_1_jg4944.t1"; gene_id "file_1_file_1_jg4944";
dsimWXD1_3	AUGUSTUS	CDS	14896021	14896193	1	-	0	transcript_id "file_1_file_1_jg4944.t1"; gene_id "file_1_file_1_jg4944";
dsimWXD1_3	AUGUSTUS	exon	14896021	14896193	.	-	.	transcript_id "file_1_file_1_jg4944.t1"; gene_id "file_1_file_1_jg4944";
dsimWXD1_3	AUGUSTUS	intron	14896194	14896254	.	-	.	transcript_id "file_1_file_1_jg4944.t1"; gene_id "file_1_file_1_jg4944";
dsimWXD1_3	AUGUSTUS	CDS	14896255	14896499	1	-	2	transcript_id "file_1_file_1_jg4944.t1"; gene_id "file_1_file_1_jg4944";
dsimWXD1_3	AUGUSTUS	exon	14896255	14896499	.	-	.	transcript_id "file_1_file_1_jg4944.t1"; gene_id "file_1_file_1_jg4944";
dsimWXD1_3	AUGUSTUS	intron	14896500	14896621	.	-	.	transcript_id "file_1_file_1_jg4944.t1"; gene_id "file_1_file_1_jg4944";
dsimWXD1_3	AUGUSTUS	CDS	14896622	14897287	1	-	2	transcript_id "file_1_file_1_jg4944.t1"; gene_id "file_1_file_1_jg4944";
dsimWXD1_3	AUGUSTUS	exon	14896622	14897287	.	-	.	transcript_id "file_1_file_1_jg4944.t1"; gene_id "file_1_file_1_jg4944";
dsimWXD1_3	AUGUSTUS	intron	14897288	14898578	.	-	.	transcript_id "file_1_file_1_jg4944.t1"; gene_id "file_1_file_1_jg4944";
dsimWXD1_3	AUGUSTUS	CDS	14898579	14898826	1	-	1	transcript_id "file_1_file_1_jg4944.t1"; gene_id "file_1_file_1_jg4944";
dsimWXD1_3	AUGUSTUS	exon	14898579	14898826	.	-	.	transcript_id "file_1_file_1_jg4944.t1"; gene_id "file_1_file_1_jg4944";
dsimWXD1_3	AUGUSTUS	intron	14898827	14898924	.	-	.	transcript_id "file_1_file_1_jg4944.t1"; gene_id "file_1_file_1_jg4944";
dsimWXD1_3	AUGUSTUS	transcript	14894592	14899418	.	-	.	transcript_id "file_1_file_1_jg4944.t1"; gene_id "file_1_file_1_jg4944"
dsimWXD1_3	AUGUSTUS	gene	14894592	14899418	.	-	.	jg4944
dsimWXD1_3	AUGUSTUS	CDS	14898925	14899418	1	-	0	transcript_id "file_1_file_1_jg4944.t1"; gene_id "file_1_file_1_jg4944";
dsimWXD1_3	AUGUSTUS	exon	14898925	14899418	.	-	.	transcript_id "file_1_file_1_jg4944.t1"; gene_id "file_1_file_1_jg4944";
dsimWXD1_3	AUGUSTUS	start_codon	14899416	14899418	.	-	0	transcript_id "file_1_file_1_jg4944.t1"; gene_id "file_1_file_1_jg4944";
dsimWXD1_0	AUGUSTUS	start_codon	19661319	19661321	.	+	0	transcript_id "file_1_file_1_jg2746.t1"; gene_id "file_1_file_1_jg2746";
dsimWXD1_0	AUGUSTUS	CDS	19661319	19661350	1	+	0	transcript_id "file_1_file_1_jg2746.t1"; gene_id "file_1_file_1_jg2746";
dsimWXD1_0	AUGUSTUS	exon	19661319	19661350	.	+	.	transcript_id "file_1_file_1_jg2746.t1"; gene_id "file_1_file_1_jg2746";
dsimWXD1_0	AUGUSTUS	intron	19661351	19661408	.	+	.	transcript_id "file_1_file_1_jg2746.t1"; gene_id "file_1_file_1_jg2746";
dsimWXD1_0	AUGUSTUS	CDS	19661409	19661559	1	+	1	transcript_id "file_1_file_1_jg2746.t1"; gene_id "file_1_file_1_jg2746";
dsimWXD1_0	AUGUSTUS	exon	19661409	19661559	.	+	.	transcript_id "file_1_file_1_jg2746.t1"; gene_id "file_1_file_1_jg2746";
dsimWXD1_0	AUGUSTUS	intron	19661560	19661616	.	+	.	transcript_id "file_1_file_1_jg2746.t1"; gene_id "file_1_file_1_jg2746";
dsimWXD1_0	AUGUSTUS	CDS	19661617	19661917	1	+	0	transcript_id "file_1_file_1_jg2746.t1"; gene_id "file_1_file_1_jg2746";
dsimWXD1_0	AUGUSTUS	exon	19661617	19661917	.	+	.	transcript_id "file_1_file_1_jg2746.t1"; gene_id "file_1_file_1_jg2746";
dsimWXD1_0	AUGUSTUS	intron	19661918	19661995	.	+	.	transcript_id "file_1_file_1_jg2746.t1"; gene_id "file_1_file_1_jg2746";
dsimWXD1_0	AUGUSTUS	transcript	19661319	19663329	.	+	.	transcript_id "file_1_file_1_jg2746.t1"; gene_id "file_1_file_1_jg2746"
dsimWXD1_0	AUGUSTUS	gene	19661319	19663329	.	+	.	jg2746
dsimWXD1_0	AUGUSTUS	CDS	19661996	19663329	1	+	2	transcript_id "file_1_file_1_jg2746.t1"; gene_id "file_1_file_1_jg2746";
dsimWXD1_0	AUGUSTUS	exon	19661996	19663329	.	+	.	transcript_id "file_1_file_1_jg2746.t1"; gene_id "file_1_file_1_jg2746";
dsimWXD1_0	AUGUSTUS	stop_codon	19663327	19663329	.	+	0	transcript_id "file_1_file_1_jg2746.t1"; gene_id "file_1_file_1_jg2746";
dsimWXD1_1	AUGUSTUS	stop_codon	20657694	20657696	.	-	0	transcript_id "file_1_file_1_jg12046.t1"; gene_id "file_1_file_1_jg12046";
dsimWXD1_1	AUGUSTUS	CDS	20657694	20657712	1	-	1	transcript_id "file_1_file_1_jg12046.t1"; gene_id "file_1_file_1_jg12046";
dsimWXD1_1	AUGUSTUS	exon	20657694	20657712	.	-	.	transcript_id "file_1_file_1_jg12046.t1"; gene_id "file_1_file_1_jg12046";
dsimWXD1_1	AUGUSTUS	intron	20657713	20657776	.	-	.	transcript_id "file_1_file_1_jg12046.t1"; gene_id "file_1_file_1_jg12046";
dsimWXD1_1	AUGUSTUS	transcript	20657694	20658105	.	-	.	transcript_id "file_1_file_1_jg12046.t1"; gene_id "file_1_file_1_jg12046"
dsimWXD1_1	AUGUSTUS	gene	20657694	20658105	.	-	.	jg12046
dsimWXD1_1	AUGUSTUS	CDS	20657777	20658105	1	-	0	transcript_id "file_1_file_1_jg12046.t1"; gene_id "file_1_file_1_jg12046";
dsimWXD1_1	AUGUSTUS	exon	20657777	20658105	.	-	.	transcript_id "file_1_file_1_jg12046.t1"; gene_id "file_1_file_1_jg12046";
dsimWXD1_1	AUGUSTUS	start_codon	20658103	20658105	.	-	0	transcript_id "file_1_file_1_jg12046.t1"; gene_id "file_1_file_1_jg12046";
dsimWXD1_0	AUGUSTUS	start_codon	1018614	1018616	.	+	0	transcript_id "file_1_file_1_jg539.t1"; gene_id "file_1_file_1_jg539";
dsimWXD1_0	AUGUSTUS	CDS	1018614	1018702	1	+	0	transcript_id "file_1_file_1_jg539.t1"; gene_id "file_1_file_1_jg539";
dsimWXD1_0	AUGUSTUS	exon	1018614	1018702	.	+	.	transcript_id "file_1_file_1_jg539.t1"; gene_id "file_1_file_1_jg539";
dsimWXD1_0	AUGUSTUS	intron	1018703	1019060	.	+	.	transcript_id "file_1_file_1_jg539.t1"; gene_id "file_1_file_1_jg539";
dsimWXD1_0	AUGUSTUS	CDS	1019061	1019654	1	+	1	transcript_id "file_1_file_1_jg539.t1"; gene_id "file_1_file_1_jg539";
dsimWXD1_0	AUGUSTUS	exon	1019061	1019654	.	+	.	transcript_id "file_1_file_1_jg539.t1"; gene_id "file_1_file_1_jg539";
dsimWXD1_0	AUGUSTUS	intron	1019655	1019725	.	+	.	transcript_id "file_1_file_1_jg539.t1"; gene_id "file_1_file_1_jg539";
dsimWXD1_0	AUGUSTUS	transcript	1018614	1019993	.	+	.	transcript_id "file_1_file_1_jg539.t1"; gene_id "file_1_file_1_jg539"
dsimWXD1_0	AUGUSTUS	gene	1018614	1019993	.	+	.	jg539
dsimWXD1_0	AUGUSTUS	CDS	1019726	1019993	1	+	1	transcript_id "file_1_file_1_jg539.t1"; gene_id "file_1_file_1_jg539";
dsimWXD1_0	AUGUSTUS	exon	1019726	1019993	.	+	.	transcript_id "file_1_file_1_jg539.t1"; gene_id "file_1_file_1_jg539";
dsimWXD1_0	AUGUSTUS	stop_codon	1019991	1019993	.	+	0	transcript_id "file_1_file_1_jg539.t1"; gene_id "file_1_file_1_jg539";
dsimWXD1_5	AUGUSTUS	stop_codon	5397473	5397475	.	-	0	transcript_id "file_1_file_1_jg7503.t1"; gene_id "file_1_file_1_jg7503";
dsimWXD1_5	AUGUSTUS	CDS	5397473	5400235	1	-	0	transcript_id "file_1_file_1_jg7503.t1"; gene_id "file_1_file_1_jg7503";
dsimWXD1_5	AUGUSTUS	exon	5397473	5400235	.	-	.	transcript_id "file_1_file_1_jg7503.t1"; gene_id "file_1_file_1_jg7503";
dsimWXD1_5	AUGUSTUS	transcript	5397473	5400235	.	-	.	transcript_id "file_1_file_1_jg7503.t1"; gene_id "file_1_file_1_jg7503"
dsimWXD1_5	AUGUSTUS	start_codon	5400233	5400235	.	-	0	transcript_id "file_1_file_1_jg7503.t1"; gene_id "file_1_file_1_jg7503";
dsimWXD1_3	GeneMark.hmm	start_codon	16440046	16440048	.	+	0	gene_id "file_1_file_2_11522_g"; transcript_id "file_1_file_2_11522_t"; count "file_1_file_2_1_1";
dsimWXD1_3	GeneMark.hmm	CDS	16440046	16440216	.	+	0	gene_id "file_1_file_2_11522_g"; transcript_id "file_1_file_2_11522_t"; cds_type "file_1_file_2_Initial"; count "file_1_file_2_1_8"; anchored "file_1_file_2_0_1";
dsimWXD1_3	GeneMark.hmm	exon	16440046	16440216	0	+	.	gene_id "file_1_file_2_11522_g"; transcript_id "file_1_file_2_11522_t"; cds_type "file_1_file_2_Initial"; count "file_1_file_2_1_8"; anchored "file_1_file_2_0_1";
dsimWXD1_3	GeneMark.hmm	CDS	16443896	16444002	.	+	0	gene_id "file_1_file_2_11522_g"; transcript_id "file_1_file_2_11522_t"; cds_type "file_1_file_2_Internal"; count "file_1_file_2_2_8"; anchored "file_1_file_2_1_1";
dsimWXD1_3	GeneMark.hmm	exon	16443896	16444002	0	+	.	gene_id "file_1_file_2_11522_g"; transcript_id "file_1_file_2_11522_t"; cds_type "file_1_file_2_Internal"; count "file_1_file_2_2_8"; anchored "file_1_file_2_1_1";
dsimWXD1_3	GeneMark.hmm	CDS	16445107	16445216	.	+	1	gene_id "file_1_file_2_11522_g"; transcript_id "file_1_file_2_11522_t"; cds_type "file_1_file_2_Internal"; count "file_1_file_2_3_8"; anchored "file_1_file_2_1_1";
dsimWXD1_3	GeneMark.hmm	exon	16445107	16445216	0	+	.	gene_id "file_1_file_2_11522_g"; transcript_id "file_1_file_2_11522_t"; cds_type "file_1_file_2_Internal"; count "file_1_file_2_3_8"; anchored "file_1_file_2_1_1";
dsimWXD1_3	GeneMark.hmm	CDS	16445282	16445360	.	+	2	gene_id "file_1_file_2_11522_g"; transcript_id "file_1_file_2_11522_t"; cds_type "file_1_file_2_Internal"; count "file_1_file_2_4_8"; anchored "file_1_file_2_1_1";
dsimWXD1_3	GeneMark.hmm	exon	16445282	16445360	0	+	.	gene_id "file_1_file_2_11522_g"; transcript_id "file_1_file_2_11522_t"; cds_type "file_1_file_2_Internal"; count "file_1_file_2_4_8"; anchored "file_1_file_2_1_1";
dsimWXD1_3	GeneMark.hmm	CDS	16445571	16445668	.	+	1	gene_id "file_1_file_2_11522_g"; transcript_id "file_1_file_2_11522_t"; cds_type "file_1_file_2_Internal"; count "file_1_file_2_5_8"; anchored "file_1_file_2_1_1";
dsimWXD1_3	GeneMark.hmm	exon	16445571	16445668	0	+	.	gene_id "file_1_file_2_11522_g"; transcript_id "file_1_file_2_11522_t"; cds_type "file_1_file_2_Internal"; count "file_1_file_2_5_8"; anchored "file_1_file_2_1_1";
dsimWXD1_3	GeneMark.hmm	CDS	16445730	16445921	.	+	2	gene_id "file_1_file_2_11522_g"; transcript_id "file_1_file_2_11522_t"; cds_type "file_1_file_2_Internal"; count "file_1_file_2_6_8"; anchored "file_1_file_2_1_1";
dsimWXD1_3	GeneMark.hmm	exon	16445730	16445921	0	+	.	gene_id "file_1_file_2_11522_g"; transcript_id "file_1_file_2_11522_t"; cds_type "file_1_file_2_Internal"; count "file_1_file_2_6_8"; anchored "file_1_file_2_1_1";
dsimWXD1_3	GeneMark.hmm	CDS	16445983	16446125	.	+	2	gene_id "file_1_file_2_11522_g"; transcript_id "file_1_file_2_11522_t"; cds_type "file_1_file_2_Internal"; count "file_1_file_2_7_8"; anchored "file_1_file_2_1_1";
dsimWXD1_3	GeneMark.hmm	exon	16445983	16446125	0	+	.	gene_id "file_1_file_2_11522_g"; transcript_id "file_1_file_2_11522_t"; cds_type "file_1_file_2_Internal"; count "file_1_file_2_7_8"; anchored "file_1_file_2_1_1";
dsimWXD1_3	GeneMark.hmm	CDS	16446255	16446416	.	+	0	gene_id "file_1_file_2_11522_g"; transcript_id "file_1_file_2_11522_t"; cds_type "file_1_file_2_Terminal"; count "file_1_file_2_8_8"; anchored "file_1_file_2_1_0";
dsimWXD1_3	GeneMark.hmm	exon	16446255	16446416	0	+	.	gene_id "file_1_file_2_11522_g"; transcript_id "file_1_file_2_11522_t"; cds_type "file_1_file_2_Terminal"; count "file_1_file_2_8_8"; anchored "file_1_file_2_1_0";
dsimWXD1_3	GeneMark.hmm	stop_codon	16446414	16446416	.	+	0	gene_id "file_1_file_2_11522_g"; transcript_id "file_1_file_2_11522_t"; count "file_1_file_2_1_1";
dsimWXD1_0	GeneMark.hmm	stop_codon	18879817	18879819	.	-	0	gene_id "file_1_file_2_2277_g"; transcript_id "file_1_file_2_2277_t"; count "file_1_file_2_1_1";
dsimWXD1_0	GeneMark.hmm	CDS	18879817	18879960	.	-	0	gene_id "file_1_file_2_2277_g"; transcript_id "file_1_file_2_2277_t"; evidence "file_1_file_2_0_1"; cds_type "file_1_file_2_Terminal"; count "file_1_file_2_6_6"; anchored "file_1_file_2_1_1";
dsimWXD1_0	GeneMark.hmm	exon	18879817	18879960	0	-	.	gene_id "file_1_file_2_2277_g"; transcript_id "file_1_file_2_2277_t"; evidence "file_1_file_2_0_1"; cds_type "file_1_file_2_Terminal"; count "file_1_file_2_6_6"; anchored "file_1_file_2_1_1";
dsimWXD1_0	GeneMark.hmm	CDS	18881906	18882029	.	-	1	gene_id "file_1_file_2_2277_g"; transcript_id "file_1_file_2_2277_t"; evidence "file_1_file_2_1_1"; cds_type "file_1_file_2_Internal"; count "file_1_file_2_5_6"; anchored "file_1_file_2_1_1";
dsimWXD1_0	GeneMark.hmm	exon	18881906	18882029	0	-	.	gene_id "file_1_file_2_2277_g"; transcript_id "file_1_file_2_2277_t"; evidence "file_1_file_2_1_1"; cds_type "file_1_file_2_Internal"; count "file_1_file_2_5_6"; anchored "file_1_file_2_1_1";
dsimWXD1_0	GeneMark.hmm	CDS	18882101	18882358	.	-	1	gene_id "file_1_file_2_2277_g"; transcript_id "file_1_file_2_2277_t"; evidence "file_1_file_2_1_1"; cds_type "file_1_file_2_Internal"; count "file_1_file_2_4_6"; anchored "file_1_file_2_1_1";
dsimWXD1_0	GeneMark.hmm	exon	18882101	18882358	0	-	.	gene_id "file_1_file_2_2277_g"; transcript_id "file_1_file_2_2277_t"; evidence "file_1_file_2_1_1"; cds_type "file_1_file_2_Internal"; count "file_1_file_2_4_6"; anchored "file_1_file_2_1_1";
dsimWXD1_0	GeneMark.hmm	CDS	18882522	18883968	.	-	2	gene_id "file_1_file_2_2277_g"; transcript_id "file_1_file_2_2277_t"; evidence "file_1_file_2_1_1"; cds_type "file_1_file_2_Internal"; count "file_1_file_2_3_6"; anchored "file_1_file_2_1_1";
dsimWXD1_0	GeneMark.hmm	exon	18882522	18883968	0	-	.	gene_id "file_1_file_2_2277_g"; transcript_id "file_1_file_2_2277_t"; evidence "file_1_file_2_1_1"; cds_type "file_1_file_2_Internal"; count "file_1_file_2_3_6"; anchored "file_1_file_2_1_1";
dsimWXD1_0	GeneMark.hmm	CDS	18884028	18886292	.	-	2	gene_id "file_1_file_2_2277_g"; transcript_id "file_1_file_2_2277_t"; evidence "file_1_file_2_1_1"; cds_type "file_1_file_2_Internal"; count "file_1_file_2_2_6"; anchored "file_1_file_2_1_1";
dsimWXD1_0	GeneMark.hmm	exon	18884028	18886292	0	-	.	gene_id "file_1_file_2_2277_g"; transcript_id "file_1_file_2_2277_t"; evidence "file_1_file_2_1_1"; cds_type "file_1_file_2_Internal"; count "file_1_file_2_2_6"; anchored "file_1_file_2_1_1";
dsimWXD1_0	GeneMark.hmm	CDS	18886641	18886827	.	-	0	gene_id "file_1_file_2_2277_g"; transcript_id "file_1_file_2_2277_t"; evidence "file_1_file_2_1_1"; cds_type "file_1_file_2_Initial"; count "file_1_file_2_1_6"; anchored "file_1_file_2_1_1";
dsimWXD1_0	GeneMark.hmm	exon	18886641	18886827	0	-	.	gene_id "file_1_file_2_2277_g"; transcript_id "file_1_file_2_2277_t"; evidence "file_1_file_2_1_1"; cds_type "file_1_file_2_Initial"; count "file_1_file_2_1_6"; anchored "file_1_file_2_1_1";
dsimWXD1_0	GeneMark.hmm	start_codon	18886825	18886827	.	-	0	gene_id "file_1_file_2_2277_g"; transcript_id "file_1_file_2_2277_t"; count "file_1_file_2_1_1";
dsimWXD1_5	GeneMark.hmm	stop_codon	11000219	11000221	.	-	0	gene_id "file_1_file_2_14702_g"; transcript_id "file_1_file_2_14702_t"; count "file_1_file_2_1_1";
dsimWXD1_5	GeneMark.hmm	CDS	11000219	11000269	.	-	0	gene_id "file_1_file_2_14702_g"; transcript_id "file_1_file_2_14702_t"; evidence "file_1_file_2_1_1"; cds_type "file_1_file_2_Terminal"; count "file_1_file_2_5_5"; anchored "file_1_file_2_1_1";
dsimWXD1_5	GeneMark.hmm	exon	11000219	11000269	0	-	.	gene_id "file_1_file_2_14702_g"; transcript_id "file_1_file_2_14702_t"; evidence "file_1_file_2_1_1"; cds_type "file_1_file_2_Terminal"; count "file_1_file_2_5_5"; anchored "file_1_file_2_1_1";
dsimWXD1_5	GeneMark.hmm	CDS	11000341	11000493	.	-	0	gene_id "file_1_file_2_14702_g"; transcript_id "file_1_file_2_14702_t"; evidence "file_1_file_2_1_1"; cds_type "file_1_file_2_Internal"; count "file_1_file_2_4_5"; anchored "file_1_file_2_1_1";
dsimWXD1_5	GeneMark.hmm	exon	11000341	11000493	0	-	.	gene_id "file_1_file_2_14702_g"; transcript_id "file_1_file_2_14702_t"; evidence "file_1_file_2_1_1"; cds_type "file_1_file_2_Internal"; count "file_1_file_2_4_5"; anchored "file_1_file_2_1_1";
dsimWXD1_5	GeneMark.hmm	CDS	11000547	11000836	.	-	2	gene_id "file_1_file_2_14702_g"; transcript_id "file_1_file_2_14702_t"; evidence "file_1_file_2_1_1"; cds_type "file_1_file_2_Internal"; count "file_1_file_2_3_5"; anchored "file_1_file_2_1_1";
dsimWXD1_5	GeneMark.hmm	exon	11000547	11000836	0	-	.	gene_id "file_1_file_2_14702_g"; transcript_id "file_1_file_2_14702_t"; evidence "file_1_file_2_1_1"; cds_type "file_1_file_2_Internal"; count "file_1_file_2_3_5"; anchored "file_1_file_2_1_1";
dsimWXD1_5	GeneMark.hmm	CDS	11000896	11001083	.	-	1	gene_id "file_1_file_2_14702_g"; transcript_id "file_1_file_2_14702_t"; evidence "file_1_file_2_1_1"; cds_type "file_1_file_2_Internal"; count "file_1_file_2_2_5"; anchored "file_1_file_2_1_1";
dsimWXD1_5	GeneMark.hmm	exon	11000896	11001083	0	-	.	gene_id "file_1_file_2_14702_g"; transcript_id "file_1_file_2_14702_t"; evidence "file_1_file_2_1_1"; cds_type "file_1_file_2_Internal"; count "file_1_file_2_2_5"; anchored "file_1_file_2_1_1";
dsimWXD1_5	GeneMark.hmm	CDS	11001173	11001720	.	-	0	gene_id "file_1_file_2_14702_g"; transcript_id "file_1_file_2_14702_t"; evidence "file_1_file_2_1_1"; cds_type "file_1_file_2_Initial"; count "file_1_file_2_1_5"; anchored "file_1_file_2_1_1";
dsimWXD1_5	GeneMark.hmm	exon	11001173	11001720	0	-	.	gene_id "file_1_file_2_14702_g"; transcript_id "file_1_file_2_14702_t"; evidence "file_1_file_2_1_1"; cds_type "file_1_file_2_Initial"; count "file_1_file_2_1_5"; anchored "file_1_file_2_1_1";
dsimWXD1_5	GeneMark.hmm	start_codon	11001718	11001720	.	-	0	gene_id "file_1_file_2_14702_g"; transcript_id "file_1_file_2_14702_t"; count "file_1_file_2_1_1";
dsimWXD1_3	AUGUSTUS	stop_codon	26344872	26344874	.	-	0	transcript_id "file_1_file_1_jg6495.t1"; gene_id "file_1_file_1_jg6495";
dsimWXD1_3	AUGUSTUS	CDS	26344872	26345040	0.76	-	1	transcript_id "file_1_file_1_jg6495.t1"; gene_id "file_1_file_1_jg6495";
dsimWXD1_3	AUGUSTUS	exon	26344872	26345040	.	-	.	transcript_id "file_1_file_1_jg6495.t1"; gene_id "file_1_file_1_jg6495";
dsimWXD1_3	AUGUSTUS	intron	26345041	26345720	.	-	.	transcript_id "file_1_file_1_jg6495.t1"; gene_id "file_1_file_1_jg6495";
dsimWXD1_3	AUGUSTUS	transcript	26344872	26345818	.	-	.	transcript_id "file_1_file_1_jg6495.t1"; gene_id "file_1_file_1_jg6495"
dsimWXD1_3	AUGUSTUS	gene	26344872	26345818	.	-	.	jg6495
dsimWXD1_3	AUGUSTUS	CDS	26345721	26345818	0.76	-	0	transcript_id "file_1_file_1_jg6495.t1"; gene_id "file_1_file_1_jg6495";
dsimWXD1_3	AUGUSTUS	exon	26345721	26345818	.	-	.	transcript_id "file_1_file_1_jg6495.t1"; gene_id "file_1_file_1_jg6495";
dsimWXD1_3	AUGUSTUS	start_codon	26345816	26345818	.	-	0	transcript_id "file_1_file_1_jg6495.t1"; gene_id "file_1_file_1_jg6495";
dsimWXD1_3	AUGUSTUS	start_codon	3389213	3389215	.	+	0	transcript_id "file_1_file_1_jg3547.t1"; gene_id "file_1_file_1_jg3547";
dsimWXD1_3	AUGUSTUS	CDS	3389213	3389473	0.39	+	0	transcript_id "file_1_file_1_jg3547.t1"; gene_id "file_1_file_1_jg3547";
dsimWXD1_3	AUGUSTUS	exon	3389213	3389473	.	+	.	transcript_id "file_1_file_1_jg3547.t1"; gene_id "file_1_file_1_jg3547";
dsimWXD1_3	AUGUSTUS	transcript	3389213	3389473	.	+	.	transcript_id "file_1_file_1_jg3547.t1"; gene_id "file_1_file_1_jg3547"
dsimWXD1_3	AUGUSTUS	gene	3389213	3389473	.	+	.	jg3547
dsimWXD1_3	AUGUSTUS	stop_codon	3389471	3389473	.	+	0	transcript_id "file_1_file_1_jg3547.t1"; gene_id "file_1_file_1_jg3547";
dsimWXD1_2	AUGUSTUS	start_codon	9434780	9434782	.	+	0	transcript_id "file_1_file_1_jg13785.t1"; gene_id "file_1_file_1_jg13785";
dsimWXD1_2	AUGUSTUS	CDS	9434780	9435646	1	+	0	transcript_id "file_1_file_1_jg13785.t1"; gene_id "file_1_file_1_jg13785";
dsimWXD1_2	AUGUSTUS	exon	9434780	9435646	.	+	.	transcript_id "file_1_file_1_jg13785.t1"; gene_id "file_1_file_1_jg13785";
dsimWXD1_2	AUGUSTUS	transcript	9434780	9435646	.	+	.	transcript_id "file_1_file_1_jg13785.t1"; gene_id "file_1_file_1_jg13785"
dsimWXD1_2	AUGUSTUS	gene	9434780	9435646	.	+	.	jg13785
dsimWXD1_2	AUGUSTUS	stop_codon	9435644	9435646	.	+	0	transcript_id "file_1_file_1_jg13785.t1"; gene_id "file_1_file_1_jg13785";
dsimWXD1_5	AUGUSTUS	stop_codon	155350	155352	.	-	0	transcript_id "file_1_file_1_jg6920.t1"; gene_id "file_1_file_1_jg6920";
dsimWXD1_5	AUGUSTUS	CDS	155350	155763	0.9	-	0	transcript_id "file_1_file_1_jg6920.t1"; gene_id "file_1_file_1_jg6920";
dsimWXD1_5	AUGUSTUS	exon	155350	155763	.	-	.	transcript_id "file_1_file_1_jg6920.t1"; gene_id "file_1_file_1_jg6920";
dsimWXD1_5	AUGUSTUS	transcript	155350	155763	.	-	.	transcript_id "file_1_file_1_jg6920.t1"; gene_id "file_1_file_1_jg6920"
dsimWXD1_5	AUGUSTUS	gene	155350	155763	.	-	.	jg6920
dsimWXD1_5	AUGUSTUS	start_codon	155761	155763	.	-	0	transcript_id "file_1_file_1_jg6920.t1"; gene_id "file_1_file_1_jg6920";
dsimWXD1_1	AUGUSTUS	start_codon	17497505	17497507	.	+	0	transcript_id "file_1_file_1_jg11629.t1"; gene_id "file_1_file_1_jg11629";
dsimWXD1_1	AUGUSTUS	CDS	17497505	17497682	1	+	0	transcript_id "file_1_file_1_jg11629.t1"; gene_id "file_1_file_1_jg11629";
dsimWXD1_1	AUGUSTUS	exon	17497505	17497682	.	+	.	transcript_id "file_1_file_1_jg11629.t1"; gene_id "file_1_file_1_jg11629";
dsimWXD1_1	AUGUSTUS	intron	17497683	17497734	.	+	.	transcript_id "file_1_file_1_jg11629.t1"; gene_id "file_1_file_1_jg11629";
dsimWXD1_1	AUGUSTUS	CDS	17497735	17497866	1	+	2	transcript_id "file_1_file_1_jg11629.t1"; gene_id "file_1_file_1_jg11629";
dsimWXD1_1	AUGUSTUS	exon	17497735	17497866	.	+	.	transcript_id "file_1_file_1_jg11629.t1"; gene_id "file_1_file_1_jg11629";
dsimWXD1_1	AUGUSTUS	intron	17497867	17497921	.	+	.	transcript_id "file_1_file_1_jg11629.t1"; gene_id "file_1_file_1_jg11629";
dsimWXD1_1	AUGUSTUS	CDS	17497922	17498050	1	+	2	transcript_id "file_1_file_1_jg11629.t1"; gene_id "file_1_file_1_jg11629";
dsimWXD1_1	AUGUSTUS	exon	17497922	17498050	.	+	.	transcript_id "file_1_file_1_jg11629.t1"; gene_id "file_1_file_1_jg11629";
dsimWXD1_1	AUGUSTUS	intron	17498051	17498117	.	+	.	transcript_id "file_1_file_1_jg11629.t1"; gene_id "file_1_file_1_jg11629";
dsimWXD1_1	AUGUSTUS	transcript	17497505	17498284	.	+	.	transcript_id "file_1_file_1_jg11629.t1"; gene_id "file_1_file_1_jg11629"
dsimWXD1_1	AUGUSTUS	gene	17497505	17498284	.	+	.	jg11629
dsimWXD1_1	AUGUSTUS	CDS	17498118	17498284	1	+	2	transcript_id "file_1_file_1_jg11629.t1"; gene_id "file_1_file_1_jg11629";
dsimWXD1_1	AUGUSTUS	exon	17498118	17498284	.	+	.	transcript_id "file_1_file_1_jg11629.t1"; gene_id "file_1_file_1_jg11629";
dsimWXD1_1	AUGUSTUS	stop_codon	17498282	17498284	.	+	0	transcript_id "file_1_file_1_jg11629.t1"; gene_id "file_1_file_1_jg11629";
dsimWXD1_5	GeneMark.hmm	stop_codon	10080446	10080448	.	-	0	gene_id "file_1_file_2_14586_g"; transcript_id "file_1_file_2_14586_t"; count "file_1_file_2_1_1";
dsimWXD1_5	GeneMark.hmm	CDS	10080446	10081051	.	-	0	gene_id "file_1_file_2_14586_g"; transcript_id "file_1_file_2_14586_t"; evidence "file_1_file_2_1_1"; cds_type "file_1_file_2_Terminal"; count "file_1_file_2_5_5"; anchored "file_1_file_2_1_1";
dsimWXD1_5	GeneMark.hmm	exon	10080446	10081051	0	-	.	gene_id "file_1_file_2_14586_g"; transcript_id "file_1_file_2_14586_t"; evidence "file_1_file_2_1_1"; cds_type "file_1_file_2_Terminal"; count "file_1_file_2_5_5"; anchored "file_1_file_2_1_1";
dsimWXD1_5	GeneMark.hmm	CDS	10081119	10081223	.	-	0	gene_id "file_1_file_2_14586_g"; transcript_id "file_1_file_2_14586_t"; evidence "file_1_file_2_1_1"; cds_type "file_1_file_2_Internal"; count "file_1_file_2_4_5"; anchored "file_1_file_2_1_1";
dsimWXD1_5	GeneMark.hmm	exon	10081119	10081223	0	-	.	gene_id "file_1_file_2_14586_g"; transcript_id "file_1_file_2_14586_t"; evidence "file_1_file_2_1_1"; cds_type "file_1_file_2_Internal"; count "file_1_file_2_4_5"; anchored "file_1_file_2_1_1";
dsimWXD1_5	GeneMark.hmm	CDS	10081579	10087517	.	-	2	gene_id "file_1_file_2_14586_g"; transcript_id "file_1_file_2_14586_t"; evidence "file_1_file_2_1_1"; cds_type "file_1_file_2_Internal"; count "file_1_file_2_3_5"; anchored "file_1_file_2_1_1";
dsimWXD1_5	GeneMark.hmm	exon	10081579	10087517	0	-	.	gene_id "file_1_file_2_14586_g"; transcript_id "file_1_file_2_14586_t"; evidence "file_1_file_2_1_1"; cds_type "file_1_file_2_Internal"; count "file_1_file_2_3_5"; anchored "file_1_file_2_1_1";
dsimWXD1_5	GeneMark.hmm	CDS	10087597	10087762	.	-	0	gene_id "file_1_file_2_14586_g"; transcript_id "file_1_file_2_14586_t"; evidence "file_1_file_2_1_1"; cds_type "file_1_file_2_Internal"; count "file_1_file_2_2_5"; anchored "file_1_file_2_1_1";
dsimWXD1_5	GeneMark.hmm	exon	10087597	10087762	0	-	.	gene_id "file_1_file_2_14586_g"; transcript_id "file_1_file_2_14586_t"; evidence "file_1_file_2_1_1"; cds_type "file_1_file_2_Internal"; count "file_1_file_2_2_5"; anchored "file_1_file_2_1_1";
dsimWXD1_5	GeneMark.hmm	CDS	10087859	10087876	.	-	0	gene_id "file_1_file_2_14586_g"; transcript_id "file_1_file_2_14586_t"; evidence "file_1_file_2_1_0"; cds_type "file_1_file_2_Initial"; count "file_1_file_2_1_5"; anchored "file_1_file_2_1_0";
dsimWXD1_5	GeneMark.hmm	exon	10087859	10087876	0	-	.	gene_id "file_1_file_2_14586_g"; transcript_id "file_1_file_2_14586_t"; evidence "file_1_file_2_1_0"; cds_type "file_1_file_2_Initial"; count "file_1_file_2_1_5"; anchored "file_1_file_2_1_0";
dsimWXD1_5	GeneMark.hmm	start_codon	10087874	10087876	.	-	0	gene_id "file_1_file_2_14586_g"; transcript_id "file_1_file_2_14586_t"; count "file_1_file_2_1_1";
dsimWXD1_1	AUGUSTUS	stop_codon	11528592	11528594	.	-	0	transcript_id "file_1_file_1_jg10754.t1"; gene_id "file_1_file_1_jg10754";
dsimWXD1_1	AUGUSTUS	CDS	11528592	11528792	0.87	-	0	transcript_id "file_1_file_1_jg10754.t1"; gene_id "file_1_file_1_jg10754";
dsimWXD1_1	AUGUSTUS	exon	11528592	11528792	.	-	.	transcript_id "file_1_file_1_jg10754.t1"; gene_id "file_1_file_1_jg10754";
dsimWXD1_1	AUGUSTUS	transcript	11528592	11528792	.	-	.	transcript_id "file_1_file_1_jg10754.t1"; gene_id "file_1_file_1_jg10754"
dsimWXD1_1	AUGUSTUS	gene	11528592	11528792	.	-	.	jg10754
dsimWXD1_1	AUGUSTUS	start_codon	11528790	11528792	.	-	0	transcript_id "file_1_file_1_jg10754.t1"; gene_id "file_1_file_1_jg10754";
dsimWXD1_2	AUGUSTUS	stop_codon	2646949	2646951	.	-	0	transcript_id "file_1_file_1_jg12909.t1"; gene_id "file_1_file_1_jg12909";
dsimWXD1_2	AUGUSTUS	CDS	2646949	2647140	1	-	0	transcript_id "file_1_file_1_jg12909.t1"; gene_id "file_1_file_1_jg12909";
dsimWXD1_2	AUGUSTUS	exon	2646949	2647140	.	-	.	transcript_id "file_1_file_1_jg12909.t1"; gene_id "file_1_file_1_jg12909";
dsimWXD1_2	AUGUSTUS	intron	2647141	2647651	.	-	.	transcript_id "file_1_file_1_jg12909.t1"; gene_id "file_1_file_1_jg12909";
dsimWXD1_2	AUGUSTUS	CDS	2647652	2647813	1	-	0	transcript_id "file_1_file_1_jg12909.t1"; gene_id "file_1_file_1_jg12909";
dsimWXD1_2	AUGUSTUS	exon	2647652	2647813	.	-	.	transcript_id "file_1_file_1_jg12909.t1"; gene_id "file_1_file_1_jg12909";
dsimWXD1_2	AUGUSTUS	intron	2647814	2647935	.	-	.	transcript_id "file_1_file_1_jg12909.t1"; gene_id "file_1_file_1_jg12909";
dsimWXD1_2	AUGUSTUS	CDS	2647936	2648681	1	-	2	transcript_id "file_1_file_1_jg12909.t1"; gene_id "file_1_file_1_jg12909";
dsimWXD1_2	AUGUSTUS	exon	2647936	2648681	.	-	.	transcript_id "file_1_file_1_jg12909.t1"; gene_id "file_1_file_1_jg12909";
dsimWXD1_2	AUGUSTUS	intron	2648682	2649058	.	-	.	transcript_id "file_1_file_1_jg12909.t1"; gene_id "file_1_file_1_jg12909";
dsimWXD1_2	AUGUSTUS	transcript	2646949	2649089	.	-	.	transcript_id "file_1_file_1_jg12909.t1"; gene_id "file_1_file_1_jg12909"
dsimWXD1_2	AUGUSTUS	gene	2646949	2649089	.	-	.	jg12909
dsimWXD1_2	AUGUSTUS	CDS	2649059	2649089	1	-	0	transcript_id "file_1_file_1_jg12909.t1"; gene_id "file_1_file_1_jg12909";
dsimWXD1_2	AUGUSTUS	exon	2649059	2649089	.	-	.	transcript_id "file_1_file_1_jg12909.t1"; gene_id "file_1_file_1_jg12909";
dsimWXD1_2	AUGUSTUS	start_codon	2649087	2649089	.	-	0	transcript_id "file_1_file_1_jg12909.t1"; gene_id "file_1_file_1_jg12909";
dsimWXD1_2	AUGUSTUS	stop_codon	9465009	9465011	.	-	0	transcript_id "file_1_file_1_jg13791.t2"; gene_id "file_1_file_1_jg13791";
dsimWXD1_2	AUGUSTUS	CDS	9465009	9465193	1	-	2	transcript_id "file_1_file_1_jg13791.t2"; gene_id "file_1_file_1_jg13791";
dsimWXD1_2	AUGUSTUS	exon	9465009	9465193	.	-	.	transcript_id "file_1_file_1_jg13791.t2"; gene_id "file_1_file_1_jg13791";
dsimWXD1_2	AUGUSTUS	intron	9465194	9465252	.	-	.	transcript_id "file_1_file_1_jg13791.t2"; gene_id "file_1_file_1_jg13791";
dsimWXD1_2	AUGUSTUS	CDS	9465253	9465619	1	-	0	transcript_id "file_1_file_1_jg13791.t2"; gene_id "file_1_file_1_jg13791";
dsimWXD1_2	AUGUSTUS	exon	9465253	9465619	.	-	.	transcript_id "file_1_file_1_jg13791.t2"; gene_id "file_1_file_1_jg13791";
dsimWXD1_2	AUGUSTUS	intron	9465620	9465677	.	-	.	transcript_id "file_1_file_1_jg13791.t2"; gene_id "file_1_file_1_jg13791";
dsimWXD1_2	AUGUSTUS	CDS	9465678	9465923	1	-	0	transcript_id "file_1_file_1_jg13791.t2"; gene_id "file_1_file_1_jg13791";
dsimWXD1_2	AUGUSTUS	exon	9465678	9465923	.	-	.	transcript_id "file_1_file_1_jg13791.t2"; gene_id "file_1_file_1_jg13791";
dsimWXD1_2	AUGUSTUS	intron	9465924	9465986	.	-	.	transcript_id "file_1_file_1_jg13791.t2"; gene_id "file_1_file_1_jg13791";
dsimWXD1_2	AUGUSTUS	CDS	9465987	9466946	1	-	0	transcript_id "file_1_file_1_jg13791.t2"; gene_id "file_1_file_1_jg13791";
dsimWXD1_2	AUGUSTUS	exon	9465987	9466946	.	-	.	transcript_id "file_1_file_1_jg13791.t2"; gene_id "file_1_file_1_jg13791";
dsimWXD1_2	AUGUSTUS	intron	9466947	9467041	.	-	.	transcript_id "file_1_file_1_jg13791.t2"; gene_id "file_1_file_1_jg13791";
dsimWXD1_2	AUGUSTUS	CDS	9467042	9467089	1	-	0	transcript_id "file_1_file_1_jg13791.t2"; gene_id "file_1_file_1_jg13791";
dsimWXD1_2	AUGUSTUS	exon	9467042	9467089	.	-	.	transcript_id "file_1_file_1_jg13791.t2"; gene_id "file_1_file_1_jg13791";
dsimWXD1_2	AUGUSTUS	intron	9467090	9467443	.	-	.	transcript_id "file_1_file_1_jg13791.t2"; gene_id "file_1_file_1_jg13791";
dsimWXD1_2	AUGUSTUS	CDS	9467444	9467473	1	-	0	transcript_id "file_1_file_1_jg13791.t2"; gene_id "file_1_file_1_jg13791";
dsimWXD1_2	AUGUSTUS	exon	9467444	9467473	.	-	.	transcript_id "file_1_file_1_jg13791.t2"; gene_id "file_1_file_1_jg13791";
dsimWXD1_2	AUGUSTUS	intron	9467474	9467726	.	-	.	transcript_id "file_1_file_1_jg13791.t2"; gene_id "file_1_file_1_jg13791";
dsimWXD1_2	AUGUSTUS	CDS	9467727	9468353	1	-	0	transcript_id "file_1_file_1_jg13791.t2"; gene_id "file_1_file_1_jg13791";
dsimWXD1_2	AUGUSTUS	exon	9467727	9468353	.	-	.	transcript_id "file_1_file_1_jg13791.t2"; gene_id "file_1_file_1_jg13791";
dsimWXD1_2	AUGUSTUS	intron	9468354	9468717	.	-	.	transcript_id "file_1_file_1_jg13791.t2"; gene_id "file_1_file_1_jg13791";
dsimWXD1_2	AUGUSTUS	CDS	9468718	9469224	1	-	0	transcript_id "file_1_file_1_jg13791.t2"; gene_id "file_1_file_1_jg13791";
dsimWXD1_2	AUGUSTUS	exon	9468718	9469224	.	-	.	transcript_id "file_1_file_1_jg13791.t2"; gene_id "file_1_file_1_jg13791";
dsimWXD1_2	AUGUSTUS	intron	9469225	9469289	.	-	.	transcript_id "file_1_file_1_jg13791.t2"; gene_id "file_1_file_1_jg13791";
dsimWXD1_2	AUGUSTUS	transcript	9465009	9470852	.	-	.	transcript_id "file_1_file_1_jg13791.t2"; gene_id "file_1_file_1_jg13791"
dsimWXD1_2	AUGUSTUS	CDS	9469290	9470852	1	-	0	transcript_id "file_1_file_1_jg13791.t2"; gene_id "file_1_file_1_jg13791";
dsimWXD1_2	AUGUSTUS	exon	9469290	9470852	.	-	.	transcript_id "file_1_file_1_jg13791.t2"; gene_id "file_1_file_1_jg13791";
dsimWXD1_2	AUGUSTUS	start_codon	9470850	9470852	.	-	0	transcript_id "file_1_file_1_jg13791.t2"; gene_id "file_1_file_1_jg13791";
dsimWXD1_0	AUGUSTUS	start_codon	12644309	12644311	.	+	0	transcript_id "file_1_file_1_jg2073.t1"; gene_id "file_1_file_1_jg2073";
dsimWXD1_0	AUGUSTUS	CDS	12644309	12644438	1	+	0	transcript_id "file_1_file_1_jg2073.t1"; gene_id "file_1_file_1_jg2073";
dsimWXD1_0	AUGUSTUS	exon	12644309	12644438	.	+	.	transcript_id "file_1_file_1_jg2073.t1"; gene_id "file_1_file_1_jg2073";
dsimWXD1_0	AUGUSTUS	intron	12644439	12648309	.	+	.	transcript_id "file_1_file_1_jg2073.t1"; gene_id "file_1_file_1_jg2073";
dsimWXD1_0	AUGUSTUS	CDS	12648310	12648354	1	+	2	transcript_id "file_1_file_1_jg2073.t1"; gene_id "file_1_file_1_jg2073";
dsimWXD1_0	AUGUSTUS	exon	12648310	12648354	.	+	.	transcript_id "file_1_file_1_jg2073.t1"; gene_id "file_1_file_1_jg2073";
dsimWXD1_0	AUGUSTUS	intron	12648355	12650795	.	+	.	transcript_id "file_1_file_1_jg2073.t1"; gene_id "file_1_file_1_jg2073";
dsimWXD1_0	AUGUSTUS	transcript	12644309	12652426	.	+	.	transcript_id "file_1_file_1_jg2073.t1"; gene_id "file_1_file_1_jg2073"
dsimWXD1_0	AUGUSTUS	gene	12644309	12652426	.	+	.	jg2073
dsimWXD1_0	AUGUSTUS	CDS	12650796	12652426	1	+	2	transcript_id "file_1_file_1_jg2073.t1"; gene_id "file_1_file_1_jg2073";
dsimWXD1_0	AUGUSTUS	exon	12650796	12652426	.	+	.	transcript_id "file_1_file_1_jg2073.t1"; gene_id "file_1_file_1_jg2073";
dsimWXD1_0	AUGUSTUS	stop_codon	12652424	12652426	.	+	0	transcript_id "file_1_file_1_jg2073.t1"; gene_id "file_1_file_1_jg2073";
dsimWXD1_2	AUGUSTUS	CDS	21057816	21057818	0.97	+	0	transcript_id "file_1_file_1_jg15190.t1"; gene_id "file_1_file_1_jg15190";
dsimWXD1_2	AUGUSTUS	exon	21057816	21057818	.	+	.	transcript_id "file_1_file_1_jg15190.t1"; gene_id "file_1_file_1_jg15190";
dsimWXD1_2	AUGUSTUS	start_codon	21057816	21057818	.	+	0	transcript_id "file_1_file_1_jg15190.t1"; gene_id "file_1_file_1_jg15190";
dsimWXD1_2	AUGUSTUS	intron	21057819	21060036	.	+	.	transcript_id "file_1_file_1_jg15190.t1"; gene_id "file_1_file_1_jg15190";
dsimWXD1_2	AUGUSTUS	CDS	21060037	21060283	1	+	0	transcript_id "file_1_file_1_jg15190.t1"; gene_id "file_1_file_1_jg15190";
dsimWXD1_2	AUGUSTUS	exon	21060037	21060283	.	+	.	transcript_id "file_1_file_1_jg15190.t1"; gene_id "file_1_file_1_jg15190";
dsimWXD1_2	AUGUSTUS	intron	21060284	21060359	.	+	.	transcript_id "file_1_file_1_jg15190.t1"; gene_id "file_1_file_1_jg15190";
dsimWXD1_2	AUGUSTUS	CDS	21060360	21060483	1	+	2	transcript_id "file_1_file_1_jg15190.t1"; gene_id "file_1_file_1_jg15190";
dsimWXD1_2	AUGUSTUS	exon	21060360	21060483	.	+	.	transcript_id "file_1_file_1_jg15190.t1"; gene_id "file_1_file_1_jg15190";
dsimWXD1_2	AUGUSTUS	intron	21060484	21060549	.	+	.	transcript_id "file_1_file_1_jg15190.t1"; gene_id "file_1_file_1_jg15190";
dsimWXD1_2	AUGUSTUS	CDS	21060550	21063014	1	+	1	transcript_id "file_1_file_1_jg15190.t1"; gene_id "file_1_file_1_jg15190";
dsimWXD1_2	AUGUSTUS	exon	21060550	21063014	.	+	.	transcript_id "file_1_file_1_jg15190.t1"; gene_id "file_1_file_1_jg15190";
dsimWXD1_2	AUGUSTUS	intron	21063015	21063114	.	+	.	transcript_id "file_1_file_1_jg15190.t1"; gene_id "file_1_file_1_jg15190";
dsimWXD1_2	AUGUSTUS	transcript	21057816	21064934	.	+	.	transcript_id "file_1_file_1_jg15190.t1"; gene_id "file_1_file_1_jg15190"
dsimWXD1_2	AUGUSTUS	gene	21057816	21064934	.	+	.	jg15190
dsimWXD1_2	AUGUSTUS	CDS	21063115	21064934	1	+	2	transcript_id "file_1_file_1_jg15190.t1"; gene_id "file_1_file_1_jg15190";
dsimWXD1_2	AUGUSTUS	exon	21063115	21064934	.	+	.	transcript_id "file_1_file_1_jg15190.t1"; gene_id "file_1_file_1_jg15190";
dsimWXD1_2	AUGUSTUS	stop_codon	21064932	21064934	.	+	0	transcript_id "file_1_file_1_jg15190.t1"; gene_id "file_1_file_1_jg15190";
dsimWXD1_5	AUGUSTUS	start_codon	1727525	1727527	.	+	0	transcript_id "file_1_file_1_jg7124.t1"; gene_id "file_1_file_1_jg7124";
dsimWXD1_5	AUGUSTUS	CDS	1727525	1732105	1	+	0	transcript_id "file_1_file_1_jg7124.t1"; gene_id "file_1_file_1_jg7124";
dsimWXD1_5	AUGUSTUS	exon	1727525	1732105	.	+	.	transcript_id "file_1_file_1_jg7124.t1"; gene_id "file_1_file_1_jg7124";
dsimWXD1_5	AUGUSTUS	transcript	1727525	1732105	.	+	.	transcript_id "file_1_file_1_jg7124.t1"; gene_id "file_1_file_1_jg7124"
dsimWXD1_5	AUGUSTUS	gene	1727525	1732105	.	+	.	jg7124
dsimWXD1_5	AUGUSTUS	stop_codon	1732103	1732105	.	+	0	transcript_id "file_1_file_1_jg7124.t1"; gene_id "file_1_file_1_jg7124";
dsimWXD1_5	AUGUSTUS	stop_codon	11483373	11483375	.	-	0	transcript_id "file_1_file_1_jg8218.t3"; gene_id "file_1_file_1_jg8218";
dsimWXD1_5	AUGUSTUS	CDS	11483373	11483523	1	-	1	transcript_id "file_1_file_1_jg8218.t3"; gene_id "file_1_file_1_jg8218";
dsimWXD1_5	AUGUSTUS	exon	11483373	11483523	.	-	.	transcript_id "file_1_file_1_jg8218.t3"; gene_id "file_1_file_1_jg8218";
dsimWXD1_5	AUGUSTUS	intron	11483524	11483586	.	-	.	transcript_id "file_1_file_1_jg8218.t3"; gene_id "file_1_file_1_jg8218";
dsimWXD1_5	AUGUSTUS	CDS	11483587	11483831	1	-	0	transcript_id "file_1_file_1_jg8218.t3"; gene_id "file_1_file_1_jg8218";
dsimWXD1_5	AUGUSTUS	exon	11483587	11483831	.	-	.	transcript_id "file_1_file_1_jg8218.t3"; gene_id "file_1_file_1_jg8218";
dsimWXD1_5	AUGUSTUS	intron	11483832	11484029	.	-	.	transcript_id "file_1_file_1_jg8218.t3"; gene_id "file_1_file_1_jg8218";
dsimWXD1_5	AUGUSTUS	CDS	11484030	11484181	1	-	2	transcript_id "file_1_file_1_jg8218.t3"; gene_id "file_1_file_1_jg8218";
dsimWXD1_5	AUGUSTUS	exon	11484030	11484181	.	-	.	transcript_id "file_1_file_1_jg8218.t3"; gene_id "file_1_file_1_jg8218";
dsimWXD1_5	AUGUSTUS	intron	11484182	11486219	.	-	.	transcript_id "file_1_file_1_jg8218.t3"; gene_id "file_1_file_1_jg8218";
dsimWXD1_5	AUGUSTUS	CDS	11486220	11486420	1	-	2	transcript_id "file_1_file_1_jg8218.t3"; gene_id "file_1_file_1_jg8218";
dsimWXD1_5	AUGUSTUS	exon	11486220	11486420	.	-	.	transcript_id "file_1_file_1_jg8218.t3"; gene_id "file_1_file_1_jg8218";
dsimWXD1_5	AUGUSTUS	intron	11486421	11486972	.	-	.	transcript_id "file_1_file_1_jg8218.t3"; gene_id "file_1_file_1_jg8218";
dsimWXD1_5	AUGUSTUS	CDS	11486973	11487136	1	-	1	transcript_id "file_1_file_1_jg8218.t3"; gene_id "file_1_file_1_jg8218";
dsimWXD1_5	AUGUSTUS	exon	11486973	11487136	.	-	.	transcript_id "file_1_file_1_jg8218.t3"; gene_id "file_1_file_1_jg8218";
dsimWXD1_5	AUGUSTUS	intron	11487137	11487192	.	-	.	transcript_id "file_1_file_1_jg8218.t3"; gene_id "file_1_file_1_jg8218";
dsimWXD1_5	AUGUSTUS	CDS	11487193	11487314	1	-	0	transcript_id "file_1_file_1_jg8218.t3"; gene_id "file_1_file_1_jg8218";
dsimWXD1_5	AUGUSTUS	exon	11487193	11487314	.	-	.	transcript_id "file_1_file_1_jg8218.t3"; gene_id "file_1_file_1_jg8218";
dsimWXD1_5	AUGUSTUS	intron	11487315	11490338	.	-	.	transcript_id "file_1_file_1_jg8218.t3"; gene_id "file_1_file_1_jg8218";
dsimWXD1_5	AUGUSTUS	CDS	11490339	11490375	1	-	1	transcript_id "file_1_file_1_jg8218.t3"; gene_id "file_1_file_1_jg8218";
dsimWXD1_5	AUGUSTUS	exon	11490339	11490375	.	-	.	transcript_id "file_1_file_1_jg8218.t3"; gene_id "file_1_file_1_jg8218";
dsimWXD1_5	AUGUSTUS	intron	11490376	11491065	.	-	.	transcript_id "file_1_file_1_jg8218.t3"; gene_id "file_1_file_1_jg8218";
dsimWXD1_5	AUGUSTUS	CDS	11491066	11491283	1	-	0	transcript_id "file_1_file_1_jg8218.t3"; gene_id "file_1_file_1_jg8218";
dsimWXD1_5	AUGUSTUS	exon	11491066	11491283	.	-	.	transcript_id "file_1_file_1_jg8218.t3"; gene_id "file_1_file_1_jg8218";
dsimWXD1_5	AUGUSTUS	intron	11491284	11493729	.	-	.	transcript_id "file_1_file_1_jg8218.t3"; gene_id "file_1_file_1_jg8218";
dsimWXD1_5	AUGUSTUS	CDS	11493730	11493789	1	-	0	transcript_id "file_1_file_1_jg8218.t3"; gene_id "file_1_file_1_jg8218";
dsimWXD1_5	AUGUSTUS	exon	11493730	11493789	.	-	.	transcript_id "file_1_file_1_jg8218.t3"; gene_id "file_1_file_1_jg8218";
dsimWXD1_5	AUGUSTUS	intron	11493790	11495837	.	-	.	transcript_id "file_1_file_1_jg8218.t3"; gene_id "file_1_file_1_jg8218";
dsimWXD1_5	AUGUSTUS	CDS	11495838	11496046	1	-	2	transcript_id "file_1_file_1_jg8218.t3"; gene_id "file_1_file_1_jg8218";
dsimWXD1_5	AUGUSTUS	exon	11495838	11496046	.	-	.	transcript_id "file_1_file_1_jg8218.t3"; gene_id "file_1_file_1_jg8218";
dsimWXD1_5	AUGUSTUS	intron	11496047	11496258	.	-	.	transcript_id "file_1_file_1_jg8218.t3"; gene_id "file_1_file_1_jg8218";
dsimWXD1_5	AUGUSTUS	CDS	11496259	11496461	1	-	1	transcript_id "file_1_file_1_jg8218.t3"; gene_id "file_1_file_1_jg8218";
dsimWXD1_5	AUGUSTUS	exon	11496259	11496461	.	-	.	transcript_id "file_1_file_1_jg8218.t3"; gene_id "file_1_file_1_jg8218";
dsimWXD1_5	AUGUSTUS	intron	11496462	11497040	.	-	.	transcript_id "file_1_file_1_jg8218.t3"; gene_id "file_1_file_1_jg8218";
dsimWXD1_5	AUGUSTUS	CDS	11497041	11497322	1	-	1	transcript_id "file_1_file_1_jg8218.t3"; gene_id "file_1_file_1_jg8218";
dsimWXD1_5	AUGUSTUS	exon	11497041	11497322	.	-	.	transcript_id "file_1_file_1_jg8218.t3"; gene_id "file_1_file_1_jg8218";
dsimWXD1_5	AUGUSTUS	intron	11497323	11499176	.	-	.	transcript_id "file_1_file_1_jg8218.t3"; gene_id "file_1_file_1_jg8218";
dsimWXD1_5	AUGUSTUS	CDS	11499177	11499271	0.94	-	0	transcript_id "file_1_file_1_jg8218.t3"; gene_id "file_1_file_1_jg8218";
dsimWXD1_5	AUGUSTUS	exon	11499177	11499271	.	-	.	transcript_id "file_1_file_1_jg8218.t3"; gene_id "file_1_file_1_jg8218";
dsimWXD1_5	AUGUSTUS	intron	11499272	11501133	.	-	.	transcript_id "file_1_file_1_jg8218.t3"; gene_id "file_1_file_1_jg8218";
dsimWXD1_5	AUGUSTUS	CDS	11501134	11501316	1	-	0	transcript_id "file_1_file_1_jg8218.t3"; gene_id "file_1_file_1_jg8218";
dsimWXD1_5	AUGUSTUS	exon	11501134	11501316	.	-	.	transcript_id "file_1_file_1_jg8218.t3"; gene_id "file_1_file_1_jg8218";
dsimWXD1_5	AUGUSTUS	intron	11501317	11508910	.	-	.	transcript_id "file_1_file_1_jg8218.t3"; gene_id "file_1_file_1_jg8218";
dsimWXD1_5	AUGUSTUS	CDS	11508911	11508994	1	-	0	transcript_id "file_1_file_1_jg8218.t3"; gene_id "file_1_file_1_jg8218";
dsimWXD1_5	AUGUSTUS	exon	11508911	11508994	.	-	.	transcript_id "file_1_file_1_jg8218.t3"; gene_id "file_1_file_1_jg8218";
dsimWXD1_5	AUGUSTUS	intron	11508995	11509112	.	-	.	transcript_id "file_1_file_1_jg8218.t3"; gene_id "file_1_file_1_jg8218";
dsimWXD1_5	AUGUSTUS	CDS	11509113	11509223	1	-	0	transcript_id "file_1_file_1_jg8218.t3"; gene_id "file_1_file_1_jg8218";
dsimWXD1_5	AUGUSTUS	exon	11509113	11509223	.	-	.	transcript_id "file_1_file_1_jg8218.t3"; gene_id "file_1_file_1_jg8218";
dsimWXD1_5	AUGUSTUS	intron	11509224	11509334	.	-	.	transcript_id "file_1_file_1_jg8218.t3"; gene_id "file_1_file_1_jg8218";
dsimWXD1_5	AUGUSTUS	CDS	11509335	11509499	1	-	0	transcript_id "file_1_file_1_jg8218.t3"; gene_id "file_1_file_1_jg8218";
dsimWXD1_5	AUGUSTUS	exon	11509335	11509499	.	-	.	transcript_id "file_1_file_1_jg8218.t3"; gene_id "file_1_file_1_jg8218";
dsimWXD1_5	AUGUSTUS	intron	11509500	11510922	.	-	.	transcript_id "file_1_file_1_jg8218.t3"; gene_id "file_1_file_1_jg8218";
dsimWXD1_5	AUGUSTUS	CDS	11510923	11511124	1	-	1	transcript_id "file_1_file_1_jg8218.t3"; gene_id "file_1_file_1_jg8218";
dsimWXD1_5	AUGUSTUS	exon	11510923	11511124	.	-	.	transcript_id "file_1_file_1_jg8218.t3"; gene_id "file_1_file_1_jg8218";
dsimWXD1_5	AUGUSTUS	intron	11511125	11511481	.	-	.	transcript_id "file_1_file_1_jg8218.t3"; gene_id "file_1_file_1_jg8218";
dsimWXD1_5	AUGUSTUS	CDS	11511482	11511625	1	-	1	transcript_id "file_1_file_1_jg8218.t3"; gene_id "file_1_file_1_jg8218";
dsimWXD1_5	AUGUSTUS	exon	11511482	11511625	.	-	.	transcript_id "file_1_file_1_jg8218.t3"; gene_id "file_1_file_1_jg8218";
dsimWXD1_5	AUGUSTUS	intron	11511626	11515513	.	-	.	transcript_id "file_1_file_1_jg8218.t3"; gene_id "file_1_file_1_jg8218";
dsimWXD1_5	AUGUSTUS	CDS	11515514	11515520	1	-	2	transcript_id "file_1_file_1_jg8218.t3"; gene_id "file_1_file_1_jg8218";
dsimWXD1_5	AUGUSTUS	exon	11515514	11515520	.	-	.	transcript_id "file_1_file_1_jg8218.t3"; gene_id "file_1_file_1_jg8218";
dsimWXD1_5	AUGUSTUS	intron	11515521	11515970	.	-	.	transcript_id "file_1_file_1_jg8218.t3"; gene_id "file_1_file_1_jg8218";
dsimWXD1_5	AUGUSTUS	CDS	11515971	11516077	1	-	1	transcript_id "file_1_file_1_jg8218.t3"; gene_id "file_1_file_1_jg8218";
dsimWXD1_5	AUGUSTUS	exon	11515971	11516077	.	-	.	transcript_id "file_1_file_1_jg8218.t3"; gene_id "file_1_file_1_jg8218";
dsimWXD1_5	AUGUSTUS	intron	11516078	11517200	.	-	.	transcript_id "file_1_file_1_jg8218.t3"; gene_id "file_1_file_1_jg8218";
dsimWXD1_5	AUGUSTUS	CDS	11517201	11517536	1	-	1	transcript_id "file_1_file_1_jg8218.t3"; gene_id "file_1_file_1_jg8218";
dsimWXD1_5	AUGUSTUS	exon	11517201	11517536	.	-	.	transcript_id "file_1_file_1_jg8218.t3"; gene_id "file_1_file_1_jg8218";
dsimWXD1_5	AUGUSTUS	intron	11517537	11518320	.	-	.	transcript_id "file_1_file_1_jg8218.t3"; gene_id "file_1_file_1_jg8218";
dsimWXD1_5	AUGUSTUS	CDS	11518321	11518834	1	-	2	transcript_id "file_1_file_1_jg8218.t3"; gene_id "file_1_file_1_jg8218";
dsimWXD1_5	AUGUSTUS	exon	11518321	11518834	.	-	.	transcript_id "file_1_file_1_jg8218.t3"; gene_id "file_1_file_1_jg8218";
dsimWXD1_5	AUGUSTUS	intron	11518835	11518903	.	-	.	transcript_id "file_1_file_1_jg8218.t3"; gene_id "file_1_file_1_jg8218";
dsimWXD1_5	AUGUSTUS	CDS	11518904	11519101	1	-	2	transcript_id "file_1_file_1_jg8218.t3"; gene_id "file_1_file_1_jg8218";
dsimWXD1_5	AUGUSTUS	exon	11518904	11519101	.	-	.	transcript_id "file_1_file_1_jg8218.t3"; gene_id "file_1_file_1_jg8218";
dsimWXD1_5	AUGUSTUS	intron	11519102	11520129	.	-	.	transcript_id "file_1_file_1_jg8218.t3"; gene_id "file_1_file_1_jg8218";
dsimWXD1_5	AUGUSTUS	CDS	11520130	11520234	1	-	2	transcript_id "file_1_file_1_jg8218.t3"; gene_id "file_1_file_1_jg8218";
dsimWXD1_5	AUGUSTUS	exon	11520130	11520234	.	-	.	transcript_id "file_1_file_1_jg8218.t3"; gene_id "file_1_file_1_jg8218";
dsimWXD1_5	AUGUSTUS	intron	11520235	11520296	.	-	.	transcript_id "file_1_file_1_jg8218.t3"; gene_id "file_1_file_1_jg8218";
dsimWXD1_5	AUGUSTUS	CDS	11520297	11520356	1	-	2	transcript_id "file_1_file_1_jg8218.t3"; gene_id "file_1_file_1_jg8218";
dsimWXD1_5	AUGUSTUS	exon	11520297	11520356	.	-	.	transcript_id "file_1_file_1_jg8218.t3"; gene_id "file_1_file_1_jg8218";
dsimWXD1_5	AUGUSTUS	intron	11520357	11521081	.	-	.	transcript_id "file_1_file_1_jg8218.t3"; gene_id "file_1_file_1_jg8218";
dsimWXD1_5	AUGUSTUS	CDS	11521082	11521183	0.81	-	2	transcript_id "file_1_file_1_jg8218.t3"; gene_id "file_1_file_1_jg8218";
dsimWXD1_5	AUGUSTUS	exon	11521082	11521183	.	-	.	transcript_id "file_1_file_1_jg8218.t3"; gene_id "file_1_file_1_jg8218";
dsimWXD1_5	AUGUSTUS	intron	11521184	11522585	.	-	.	transcript_id "file_1_file_1_jg8218.t3"; gene_id "file_1_file_1_jg8218";
dsimWXD1_5	AUGUSTUS	CDS	11522586	11522701	0.91	-	1	transcript_id "file_1_file_1_jg8218.t3"; gene_id "file_1_file_1_jg8218";
dsimWXD1_5	AUGUSTUS	exon	11522586	11522701	.	-	.	transcript_id "file_1_file_1_jg8218.t3"; gene_id "file_1_file_1_jg8218";
dsimWXD1_5	AUGUSTUS	intron	11522702	11523229	.	-	.	transcript_id "file_1_file_1_jg8218.t3"; gene_id "file_1_file_1_jg8218";
dsimWXD1_5	AUGUSTUS	CDS	11523230	11523248	0.73	-	2	transcript_id "file_1_file_1_jg8218.t3"; gene_id "file_1_file_1_jg8218";
dsimWXD1_5	AUGUSTUS	exon	11523230	11523248	.	-	.	transcript_id "file_1_file_1_jg8218.t3"; gene_id "file_1_file_1_jg8218";
dsimWXD1_5	AUGUSTUS	intron	11523249	11523317	.	-	.	transcript_id "file_1_file_1_jg8218.t3"; gene_id "file_1_file_1_jg8218";
dsimWXD1_5	AUGUSTUS	CDS	11523318	11523333	0.73	-	0	transcript_id "file_1_file_1_jg8218.t3"; gene_id "file_1_file_1_jg8218";
dsimWXD1_5	AUGUSTUS	exon	11523318	11523333	.	-	.	transcript_id "file_1_file_1_jg8218.t3"; gene_id "file_1_file_1_jg8218";
dsimWXD1_5	AUGUSTUS	intron	11523334	11523427	.	-	.	transcript_id "file_1_file_1_jg8218.t3"; gene_id "file_1_file_1_jg8218";
dsimWXD1_5	AUGUSTUS	CDS	11523428	11523648	1	-	2	transcript_id "file_1_file_1_jg8218.t3"; gene_id "file_1_file_1_jg8218";
dsimWXD1_5	AUGUSTUS	exon	11523428	11523648	.	-	.	transcript_id "file_1_file_1_jg8218.t3"; gene_id "file_1_file_1_jg8218";
dsimWXD1_5	AUGUSTUS	intron	11523649	11523712	.	-	.	transcript_id "file_1_file_1_jg8218.t3"; gene_id "file_1_file_1_jg8218";
dsimWXD1_5	AUGUSTUS	CDS	11523713	11523868	1	-	2	transcript_id "file_1_file_1_jg8218.t3"; gene_id "file_1_file_1_jg8218";
dsimWXD1_5	AUGUSTUS	exon	11523713	11523868	.	-	.	transcript_id "file_1_file_1_jg8218.t3"; gene_id "file_1_file_1_jg8218";
dsimWXD1_5	AUGUSTUS	intron	11523869	11525857	.	-	.	transcript_id "file_1_file_1_jg8218.t3"; gene_id "file_1_file_1_jg8218";
dsimWXD1_5	AUGUSTUS	CDS	11525858	11525958	1	-	1	transcript_id "file_1_file_1_jg8218.t3"; gene_id "file_1_file_1_jg8218";
dsimWXD1_5	AUGUSTUS	exon	11525858	11525958	.	-	.	transcript_id "file_1_file_1_jg8218.t3"; gene_id "file_1_file_1_jg8218";
dsimWXD1_5	AUGUSTUS	intron	11525959	11526406	.	-	.	transcript_id "file_1_file_1_jg8218.t3"; gene_id "file_1_file_1_jg8218";
dsimWXD1_5	AUGUSTUS	CDS	11526407	11526546	1	-	0	transcript_id "file_1_file_1_jg8218.t3"; gene_id "file_1_file_1_jg8218";
dsimWXD1_5	AUGUSTUS	exon	11526407	11526546	.	-	.	transcript_id "file_1_file_1_jg8218.t3"; gene_id "file_1_file_1_jg8218";
dsimWXD1_5	AUGUSTUS	intron	11526547	11526620	.	-	.	transcript_id "file_1_file_1_jg8218.t3"; gene_id "file_1_file_1_jg8218";
dsimWXD1_5	AUGUSTUS	transcript	11483373	11526839	.	-	.	transcript_id "file_1_file_1_jg8218.t3"; gene_id "file_1_file_1_jg8218"
dsimWXD1_5	AUGUSTUS	CDS	11526621	11526839	1	-	0	transcript_id "file_1_file_1_jg8218.t3"; gene_id "file_1_file_1_jg8218";
dsimWXD1_5	AUGUSTUS	exon	11526621	11526839	.	-	.	transcript_id "file_1_file_1_jg8218.t3"; gene_id "file_1_file_1_jg8218";
dsimWXD1_5	AUGUSTUS	start_codon	11526837	11526839	.	-	0	transcript_id "file_1_file_1_jg8218.t3"; gene_id "file_1_file_1_jg8218";
dsimWXD1_1	AUGUSTUS	stop_codon	6455311	6455313	.	-	0	transcript_id "file_1_file_1_jg9993.t1"; gene_id "file_1_file_1_jg9993";
dsimWXD1_1	AUGUSTUS	CDS	6455311	6455698	1	-	1	transcript_id "file_1_file_1_jg9993.t1"; gene_id "file_1_file_1_jg9993";
dsimWXD1_1	AUGUSTUS	exon	6455311	6455698	.	-	.	transcript_id "file_1_file_1_jg9993.t1"; gene_id "file_1_file_1_jg9993";
dsimWXD1_1	AUGUSTUS	intron	6455699	6455756	.	-	.	transcript_id "file_1_file_1_jg9993.t1"; gene_id "file_1_file_1_jg9993";
dsimWXD1_1	AUGUSTUS	CDS	6455757	6455922	1	-	2	transcript_id "file_1_file_1_jg9993.t1"; gene_id "file_1_file_1_jg9993";
dsimWXD1_1	AUGUSTUS	exon	6455757	6455922	.	-	.	transcript_id "file_1_file_1_jg9993.t1"; gene_id "file_1_file_1_jg9993";
dsimWXD1_1	AUGUSTUS	intron	6455923	6456007	.	-	.	transcript_id "file_1_file_1_jg9993.t1"; gene_id "file_1_file_1_jg9993";
dsimWXD1_1	AUGUSTUS	CDS	6456008	6456106	1	-	2	transcript_id "file_1_file_1_jg9993.t1"; gene_id "file_1_file_1_jg9993";
dsimWXD1_1	AUGUSTUS	exon	6456008	6456106	.	-	.	transcript_id "file_1_file_1_jg9993.t1"; gene_id "file_1_file_1_jg9993";
dsimWXD1_1	AUGUSTUS	intron	6456107	6456316	.	-	.	transcript_id "file_1_file_1_jg9993.t1"; gene_id "file_1_file_1_jg9993";
dsimWXD1_1	AUGUSTUS	CDS	6456317	6456641	1	-	0	transcript_id "file_1_file_1_jg9993.t1"; gene_id "file_1_file_1_jg9993";
dsimWXD1_1	AUGUSTUS	exon	6456317	6456641	.	-	.	transcript_id "file_1_file_1_jg9993.t1"; gene_id "file_1_file_1_jg9993";
dsimWXD1_1	AUGUSTUS	intron	6456642	6456710	.	-	.	transcript_id "file_1_file_1_jg9993.t1"; gene_id "file_1_file_1_jg9993";
dsimWXD1_1	AUGUSTUS	transcript	6455311	6456929	.	-	.	transcript_id "file_1_file_1_jg9993.t1"; gene_id "file_1_file_1_jg9993"
dsimWXD1_1	AUGUSTUS	gene	6455311	6456929	.	-	.	jg9993
dsimWXD1_1	AUGUSTUS	CDS	6456711	6456929	1	-	0	transcript_id "file_1_file_1_jg9993.t1"; gene_id "file_1_file_1_jg9993";
dsimWXD1_1	AUGUSTUS	exon	6456711	6456929	.	-	.	transcript_id "file_1_file_1_jg9993.t1"; gene_id "file_1_file_1_jg9993";
dsimWXD1_1	AUGUSTUS	start_codon	6456927	6456929	.	-	0	transcript_id "file_1_file_1_jg9993.t1"; gene_id "file_1_file_1_jg9993";
dsimWXD1_1	AUGUSTUS	start_codon	15642862	15642864	.	+	0	transcript_id "file_1_file_1_jg11355.t1"; gene_id "file_1_file_1_jg11355";
dsimWXD1_1	AUGUSTUS	CDS	15642862	15642877	1	+	0	transcript_id "file_1_file_1_jg11355.t1"; gene_id "file_1_file_1_jg11355";
dsimWXD1_1	AUGUSTUS	exon	15642862	15642877	.	+	.	transcript_id "file_1_file_1_jg11355.t1"; gene_id "file_1_file_1_jg11355";
dsimWXD1_1	AUGUSTUS	intron	15642878	15642946	.	+	.	transcript_id "file_1_file_1_jg11355.t1"; gene_id "file_1_file_1_jg11355";
dsimWXD1_1	AUGUSTUS	CDS	15642947	15643027	1	+	2	transcript_id "file_1_file_1_jg11355.t1"; gene_id "file_1_file_1_jg11355";
dsimWXD1_1	AUGUSTUS	exon	15642947	15643027	.	+	.	transcript_id "file_1_file_1_jg11355.t1"; gene_id "file_1_file_1_jg11355";
dsimWXD1_1	AUGUSTUS	intron	15643028	15643089	.	+	.	transcript_id "file_1_file_1_jg11355.t1"; gene_id "file_1_file_1_jg11355";
dsimWXD1_1	AUGUSTUS	CDS	15643090	15643422	1	+	2	transcript_id "file_1_file_1_jg11355.t1"; gene_id "file_1_file_1_jg11355";
dsimWXD1_1	AUGUSTUS	exon	15643090	15643422	.	+	.	transcript_id "file_1_file_1_jg11355.t1"; gene_id "file_1_file_1_jg11355";
dsimWXD1_1	AUGUSTUS	intron	15643423	15643485	.	+	.	transcript_id "file_1_file_1_jg11355.t1"; gene_id "file_1_file_1_jg11355";
dsimWXD1_1	AUGUSTUS	transcript	15642862	15643697	.	+	.	transcript_id "file_1_file_1_jg11355.t1"; gene_id "file_1_file_1_jg11355"
dsimWXD1_1	AUGUSTUS	gene	15642862	15643697	.	+	.	jg11355
dsimWXD1_1	AUGUSTUS	CDS	15643486	15643697	1	+	2	transcript_id "file_1_file_1_jg11355.t1"; gene_id "file_1_file_1_jg11355";
dsimWXD1_1	AUGUSTUS	exon	15643486	15643697	.	+	.	transcript_id "file_1_file_1_jg11355.t1"; gene_id "file_1_file_1_jg11355";
dsimWXD1_1	AUGUSTUS	stop_codon	15643695	15643697	.	+	0	transcript_id "file_1_file_1_jg11355.t1"; gene_id "file_1_file_1_jg11355";
dsimWXD1_2	AUGUSTUS	stop_codon	9637809	9637811	.	-	0	transcript_id "file_1_file_1_jg13820.t1"; gene_id "file_1_file_1_jg13820";
dsimWXD1_2	AUGUSTUS	CDS	9637809	9638047	1	-	2	transcript_id "file_1_file_1_jg13820.t1"; gene_id "file_1_file_1_jg13820";
dsimWXD1_2	AUGUSTUS	exon	9637809	9638047	.	-	.	transcript_id "file_1_file_1_jg13820.t1"; gene_id "file_1_file_1_jg13820";
dsimWXD1_2	AUGUSTUS	intron	9638048	9638110	.	-	.	transcript_id "file_1_file_1_jg13820.t1"; gene_id "file_1_file_1_jg13820";
dsimWXD1_2	AUGUSTUS	transcript	9637809	9638276	.	-	.	transcript_id "file_1_file_1_jg13820.t1"; gene_id "file_1_file_1_jg13820"
dsimWXD1_2	AUGUSTUS	gene	9637809	9638276	.	-	.	jg13820
dsimWXD1_2	AUGUSTUS	CDS	9638111	9638276	1	-	0	transcript_id "file_1_file_1_jg13820.t1"; gene_id "file_1_file_1_jg13820";
dsimWXD1_2	AUGUSTUS	exon	9638111	9638276	.	-	.	transcript_id "file_1_file_1_jg13820.t1"; gene_id "file_1_file_1_jg13820";
dsimWXD1_2	AUGUSTUS	start_codon	9638274	9638276	.	-	0	transcript_id "file_1_file_1_jg13820.t1"; gene_id "file_1_file_1_jg13820";
dsimWXD1_5	AUGUSTUS	start_codon	1150386	1150388	.	+	0	transcript_id "file_1_file_1_jg7034.t1"; gene_id "file_1_file_1_jg7034";
dsimWXD1_5	AUGUSTUS	CDS	1150386	1150416	0.25	+	0	transcript_id "file_1_file_1_jg7034.t1"; gene_id "file_1_file_1_jg7034";
dsimWXD1_5	AUGUSTUS	exon	1150386	1150416	.	+	.	transcript_id "file_1_file_1_jg7034.t1"; gene_id "file_1_file_1_jg7034";
dsimWXD1_5	AUGUSTUS	intron	1150417	1157346	.	+	.	transcript_id "file_1_file_1_jg7034.t1"; gene_id "file_1_file_1_jg7034";
dsimWXD1_5	AUGUSTUS	CDS	1157347	1157736	0.73	+	2	transcript_id "file_1_file_1_jg7034.t1"; gene_id "file_1_file_1_jg7034";
dsimWXD1_5	AUGUSTUS	exon	1157347	1157736	.	+	.	transcript_id "file_1_file_1_jg7034.t1"; gene_id "file_1_file_1_jg7034";
dsimWXD1_5	AUGUSTUS	intron	1157737	1162655	.	+	.	transcript_id "file_1_file_1_jg7034.t1"; gene_id "file_1_file_1_jg7034";
dsimWXD1_5	AUGUSTUS	transcript	1150386	1162816	.	+	.	transcript_id "file_1_file_1_jg7034.t1"; gene_id "file_1_file_1_jg7034"
dsimWXD1_5	AUGUSTUS	gene	1150386	1162816	.	+	.	jg7034
dsimWXD1_5	AUGUSTUS	CDS	1162656	1162816	0.34	+	2	transcript_id "file_1_file_1_jg7034.t1"; gene_id "file_1_file_1_jg7034";
dsimWXD1_5	AUGUSTUS	exon	1162656	1162816	.	+	.	transcript_id "file_1_file_1_jg7034.t1"; gene_id "file_1_file_1_jg7034";
dsimWXD1_5	AUGUSTUS	stop_codon	1162814	1162816	.	+	0	transcript_id "file_1_file_1_jg7034.t1"; gene_id "file_1_file_1_jg7034";
dsimWXD1_3	GeneMark.hmm	stop_codon	23822387	23822389	.	-	0	gene_id "file_1_file_2_12651_g"; transcript_id "file_1_file_2_12651_t"; count "file_1_file_2_1_1";
dsimWXD1_3	GeneMark.hmm	CDS	23822387	23822869	.	-	0	gene_id "file_1_file_2_12651_g"; transcript_id "file_1_file_2_12651_t"; evidence "file_1_file_2_1_1"; cds_type "file_1_file_2_Terminal"; count "file_1_file_2_4_4"; anchored "file_1_file_2_1_1";
dsimWXD1_3	GeneMark.hmm	exon	23822387	23822869	0	-	.	gene_id "file_1_file_2_12651_g"; transcript_id "file_1_file_2_12651_t"; evidence "file_1_file_2_1_1"; cds_type "file_1_file_2_Terminal"; count "file_1_file_2_4_4"; anchored "file_1_file_2_1_1";
dsimWXD1_3	GeneMark.hmm	CDS	23822918	23823016	.	-	0	gene_id "file_1_file_2_12651_g"; transcript_id "file_1_file_2_12651_t"; evidence "file_1_file_2_1_1"; cds_type "file_1_file_2_Internal"; count "file_1_file_2_3_4"; anchored "file_1_file_2_1_1";
dsimWXD1_3	GeneMark.hmm	exon	23822918	23823016	0	-	.	gene_id "file_1_file_2_12651_g"; transcript_id "file_1_file_2_12651_t"; evidence "file_1_file_2_1_1"; cds_type "file_1_file_2_Internal"; count "file_1_file_2_3_4"; anchored "file_1_file_2_1_1";
dsimWXD1_3	GeneMark.hmm	CDS	23823082	23823358	.	-	1	gene_id "file_1_file_2_12651_g"; transcript_id "file_1_file_2_12651_t"; evidence "file_1_file_2_1_1"; cds_type "file_1_file_2_Internal"; count "file_1_file_2_2_4"; anchored "file_1_file_2_1_1";
dsimWXD1_3	GeneMark.hmm	exon	23823082	23823358	0	-	.	gene_id "file_1_file_2_12651_g"; transcript_id "file_1_file_2_12651_t"; evidence "file_1_file_2_1_1"; cds_type "file_1_file_2_Internal"; count "file_1_file_2_2_4"; anchored "file_1_file_2_1_1";
dsimWXD1_3	GeneMark.hmm	CDS	23823415	23823599	.	-	0	gene_id "file_1_file_2_12651_g"; transcript_id "file_1_file_2_12651_t"; evidence "file_1_file_2_1_0"; cds_type "file_1_file_2_Initial"; count "file_1_file_2_1_4"; anchored "file_1_file_2_1_0";
dsimWXD1_3	GeneMark.hmm	exon	23823415	23823599	0	-	.	gene_id "file_1_file_2_12651_g"; transcript_id "file_1_file_2_12651_t"; evidence "file_1_file_2_1_0"; cds_type "file_1_file_2_Initial"; count "file_1_file_2_1_4"; anchored "file_1_file_2_1_0";
dsimWXD1_3	GeneMark.hmm	start_codon	23823597	23823599	.	-	0	gene_id "file_1_file_2_12651_g"; transcript_id "file_1_file_2_12651_t"; count "file_1_file_2_1_1";
dsimWXD1_2	AUGUSTUS	start_codon	9192055	9192057	.	+	0	transcript_id "file_1_file_1_jg13725.t3"; gene_id "file_1_file_1_jg13725";
dsimWXD1_2	AUGUSTUS	CDS	9192055	9192856	1	+	0	transcript_id "file_1_file_1_jg13725.t3"; gene_id "file_1_file_1_jg13725";
dsimWXD1_2	AUGUSTUS	exon	9192055	9192856	.	+	.	transcript_id "file_1_file_1_jg13725.t3"; gene_id "file_1_file_1_jg13725";
dsimWXD1_2	AUGUSTUS	intron	9192857	9194651	.	+	.	transcript_id "file_1_file_1_jg13725.t3"; gene_id "file_1_file_1_jg13725";
dsimWXD1_2	AUGUSTUS	CDS	9194652	9194876	1	+	2	transcript_id "file_1_file_1_jg13725.t3"; gene_id "file_1_file_1_jg13725";
dsimWXD1_2	AUGUSTUS	exon	9194652	9194876	.	+	.	transcript_id "file_1_file_1_jg13725.t3"; gene_id "file_1_file_1_jg13725";
dsimWXD1_2	AUGUSTUS	intron	9194877	9197329	.	+	.	transcript_id "file_1_file_1_jg13725.t3"; gene_id "file_1_file_1_jg13725";
dsimWXD1_2	AUGUSTUS	transcript	9192055	9197865	.	+	.	transcript_id "file_1_file_1_jg13725.t3"; gene_id "file_1_file_1_jg13725"
dsimWXD1_2	AUGUSTUS	gene	9192055	9197865	.	+	.	jg13725
dsimWXD1_2	AUGUSTUS	CDS	9197330	9197865	1	+	2	transcript_id "file_1_file_1_jg13725.t3"; gene_id "file_1_file_1_jg13725";
dsimWXD1_2	AUGUSTUS	exon	9197330	9197865	.	+	.	transcript_id "file_1_file_1_jg13725.t3"; gene_id "file_1_file_1_jg13725";
dsimWXD1_2	AUGUSTUS	stop_codon	9197863	9197865	.	+	0	transcript_id "file_1_file_1_jg13725.t3"; gene_id "file_1_file_1_jg13725";
dsimWXD1_0	AUGUSTUS	start_codon	4503149	4503151	.	+	0	transcript_id "file_1_file_1_jg967.t2"; gene_id "file_1_file_1_jg967";
dsimWXD1_0	AUGUSTUS	CDS	4503149	4503300	1	+	0	transcript_id "file_1_file_1_jg967.t2"; gene_id "file_1_file_1_jg967";
dsimWXD1_0	AUGUSTUS	exon	4503149	4503300	.	+	.	transcript_id "file_1_file_1_jg967.t2"; gene_id "file_1_file_1_jg967";
dsimWXD1_0	AUGUSTUS	intron	4503301	4503355	.	+	.	transcript_id "file_1_file_1_jg967.t2"; gene_id "file_1_file_1_jg967";
dsimWXD1_0	AUGUSTUS	CDS	4503356	4503989	1	+	1	transcript_id "file_1_file_1_jg967.t2"; gene_id "file_1_file_1_jg967";
dsimWXD1_0	AUGUSTUS	exon	4503356	4503989	.	+	.	transcript_id "file_1_file_1_jg967.t2"; gene_id "file_1_file_1_jg967";
dsimWXD1_0	AUGUSTUS	intron	4503990	4504046	.	+	.	transcript_id "file_1_file_1_jg967.t2"; gene_id "file_1_file_1_jg967";
dsimWXD1_0	AUGUSTUS	CDS	4504047	4504761	1	+	0	transcript_id "file_1_file_1_jg967.t2"; gene_id "file_1_file_1_jg967";
dsimWXD1_0	AUGUSTUS	exon	4504047	4504761	.	+	.	transcript_id "file_1_file_1_jg967.t2"; gene_id "file_1_file_1_jg967";
dsimWXD1_0	AUGUSTUS	intron	4504762	4504820	.	+	.	transcript_id "file_1_file_1_jg967.t2"; gene_id "file_1_file_1_jg967";
dsimWXD1_0	AUGUSTUS	CDS	4504821	4504938	1	+	2	transcript_id "file_1_file_1_jg967.t2"; gene_id "file_1_file_1_jg967";
dsimWXD1_0	AUGUSTUS	exon	4504821	4504938	.	+	.	transcript_id "file_1_file_1_jg967.t2"; gene_id "file_1_file_1_jg967";
dsimWXD1_0	AUGUSTUS	intron	4504939	4505621	.	+	.	transcript_id "file_1_file_1_jg967.t2"; gene_id "file_1_file_1_jg967";
dsimWXD1_0	AUGUSTUS	CDS	4505622	4505718	1	+	1	transcript_id "file_1_file_1_jg967.t2"; gene_id "file_1_file_1_jg967";
dsimWXD1_0	AUGUSTUS	exon	4505622	4505718	.	+	.	transcript_id "file_1_file_1_jg967.t2"; gene_id "file_1_file_1_jg967";
dsimWXD1_0	AUGUSTUS	intron	4505719	4505772	.	+	.	transcript_id "file_1_file_1_jg967.t2"; gene_id "file_1_file_1_jg967";
dsimWXD1_0	AUGUSTUS	CDS	4505773	4506559	1	+	0	transcript_id "file_1_file_1_jg967.t2"; gene_id "file_1_file_1_jg967";
dsimWXD1_0	AUGUSTUS	exon	4505773	4506559	.	+	.	transcript_id "file_1_file_1_jg967.t2"; gene_id "file_1_file_1_jg967";
dsimWXD1_0	AUGUSTUS	intron	4506560	4506727	.	+	.	transcript_id "file_1_file_1_jg967.t2"; gene_id "file_1_file_1_jg967";
dsimWXD1_0	AUGUSTUS	CDS	4506728	4507878	1	+	2	transcript_id "file_1_file_1_jg967.t2"; gene_id "file_1_file_1_jg967";
dsimWXD1_0	AUGUSTUS	exon	4506728	4507878	.	+	.	transcript_id "file_1_file_1_jg967.t2"; gene_id "file_1_file_1_jg967";
dsimWXD1_0	AUGUSTUS	intron	4507879	4507940	.	+	.	transcript_id "file_1_file_1_jg967.t2"; gene_id "file_1_file_1_jg967";
dsimWXD1_0	AUGUSTUS	CDS	4507941	4508103	1	+	0	transcript_id "file_1_file_1_jg967.t2"; gene_id "file_1_file_1_jg967";
dsimWXD1_0	AUGUSTUS	exon	4507941	4508103	.	+	.	transcript_id "file_1_file_1_jg967.t2"; gene_id "file_1_file_1_jg967";
dsimWXD1_0	AUGUSTUS	intron	4508104	4508157	.	+	.	transcript_id "file_1_file_1_jg967.t2"; gene_id "file_1_file_1_jg967";
dsimWXD1_0	AUGUSTUS	CDS	4508158	4508404	1	+	2	transcript_id "file_1_file_1_jg967.t2"; gene_id "file_1_file_1_jg967";
dsimWXD1_0	AUGUSTUS	exon	4508158	4508404	.	+	.	transcript_id "file_1_file_1_jg967.t2"; gene_id "file_1_file_1_jg967";
dsimWXD1_0	AUGUSTUS	intron	4508405	4508464	.	+	.	transcript_id "file_1_file_1_jg967.t2"; gene_id "file_1_file_1_jg967";
dsimWXD1_0	AUGUSTUS	transcript	4503149	4508537	.	+	.	transcript_id "file_1_file_1_jg967.t2"; gene_id "file_1_file_1_jg967"
dsimWXD1_0	AUGUSTUS	CDS	4508465	4508537	1	+	1	transcript_id "file_1_file_1_jg967.t2"; gene_id "file_1_file_1_jg967";
dsimWXD1_0	AUGUSTUS	exon	4508465	4508537	.	+	.	transcript_id "file_1_file_1_jg967.t2"; gene_id "file_1_file_1_jg967";
dsimWXD1_0	AUGUSTUS	stop_codon	4508535	4508537	.	+	0	transcript_id "file_1_file_1_jg967.t2"; gene_id "file_1_file_1_jg967";
dsimWXD1_3	AUGUSTUS	stop_codon	23737067	23737069	.	-	0	transcript_id "file_1_file_1_jg6210.t1"; gene_id "file_1_file_1_jg6210";
dsimWXD1_3	AUGUSTUS	CDS	23737067	23737199	1	-	1	transcript_id "file_1_file_1_jg6210.t1"; gene_id "file_1_file_1_jg6210";
dsimWXD1_3	AUGUSTUS	exon	23737067	23737199	.	-	.	transcript_id "file_1_file_1_jg6210.t1"; gene_id "file_1_file_1_jg6210";
dsimWXD1_3	AUGUSTUS	intron	23737200	23737256	.	-	.	transcript_id "file_1_file_1_jg6210.t1"; gene_id "file_1_file_1_jg6210";
dsimWXD1_3	AUGUSTUS	CDS	23737257	23737405	1	-	0	transcript_id "file_1_file_1_jg6210.t1"; gene_id "file_1_file_1_jg6210";
dsimWXD1_3	AUGUSTUS	exon	23737257	23737405	.	-	.	transcript_id "file_1_file_1_jg6210.t1"; gene_id "file_1_file_1_jg6210";
dsimWXD1_3	AUGUSTUS	intron	23737406	23737483	.	-	.	transcript_id "file_1_file_1_jg6210.t1"; gene_id "file_1_file_1_jg6210";
dsimWXD1_3	AUGUSTUS	CDS	23737484	23737720	1	-	0	transcript_id "file_1_file_1_jg6210.t1"; gene_id "file_1_file_1_jg6210";
dsimWXD1_3	AUGUSTUS	exon	23737484	23737720	.	-	.	transcript_id "file_1_file_1_jg6210.t1"; gene_id "file_1_file_1_jg6210";
dsimWXD1_3	AUGUSTUS	intron	23737721	23737778	.	-	.	transcript_id "file_1_file_1_jg6210.t1"; gene_id "file_1_file_1_jg6210";
dsimWXD1_3	AUGUSTUS	transcript	23737067	23737808	.	-	.	transcript_id "file_1_file_1_jg6210.t1"; gene_id "file_1_file_1_jg6210"
dsimWXD1_3	AUGUSTUS	gene	23737067	23737808	.	-	.	jg6210
dsimWXD1_3	AUGUSTUS	CDS	23737779	23737808	1	-	0	transcript_id "file_1_file_1_jg6210.t1"; gene_id "file_1_file_1_jg6210";
dsimWXD1_3	AUGUSTUS	exon	23737779	23737808	.	-	.	transcript_id "file_1_file_1_jg6210.t1"; gene_id "file_1_file_1_jg6210";
dsimWXD1_3	AUGUSTUS	start_codon	23737806	23737808	.	-	0	transcript_id "file_1_file_1_jg6210.t1"; gene_id "file_1_file_1_jg6210";
dsimWXD1_4	AUGUSTUS	CDS	1098567	1098569	1	+	0	transcript_id "file_1_file_1_jg386.t1"; gene_id "file_1_file_1_jg386";
dsimWXD1_4	AUGUSTUS	exon	1098567	1098569	.	+	.	transcript_id "file_1_file_1_jg386.t1"; gene_id "file_1_file_1_jg386";
dsimWXD1_4	AUGUSTUS	start_codon	1098567	1098569	.	+	0	transcript_id "file_1_file_1_jg386.t1"; gene_id "file_1_file_1_jg386";
dsimWXD1_4	AUGUSTUS	intron	1098570	1099358	.	+	.	transcript_id "file_1_file_1_jg386.t1"; gene_id "file_1_file_1_jg386";
dsimWXD1_4	AUGUSTUS	CDS	1099359	1099409	1	+	0	transcript_id "file_1_file_1_jg386.t1"; gene_id "file_1_file_1_jg386";
dsimWXD1_4	AUGUSTUS	exon	1099359	1099409	.	+	.	transcript_id "file_1_file_1_jg386.t1"; gene_id "file_1_file_1_jg386";
dsimWXD1_4	AUGUSTUS	intron	1099410	1099571	.	+	.	transcript_id "file_1_file_1_jg386.t1"; gene_id "file_1_file_1_jg386";
dsimWXD1_4	AUGUSTUS	CDS	1099572	1099717	1	+	0	transcript_id "file_1_file_1_jg386.t1"; gene_id "file_1_file_1_jg386";
dsimWXD1_4	AUGUSTUS	exon	1099572	1099717	.	+	.	transcript_id "file_1_file_1_jg386.t1"; gene_id "file_1_file_1_jg386";
dsimWXD1_4	AUGUSTUS	intron	1099718	1099887	.	+	.	transcript_id "file_1_file_1_jg386.t1"; gene_id "file_1_file_1_jg386";
dsimWXD1_4	AUGUSTUS	CDS	1099888	1100048	1	+	1	transcript_id "file_1_file_1_jg386.t1"; gene_id "file_1_file_1_jg386";
dsimWXD1_4	AUGUSTUS	exon	1099888	1100048	.	+	.	transcript_id "file_1_file_1_jg386.t1"; gene_id "file_1_file_1_jg386";
dsimWXD1_4	AUGUSTUS	intron	1100049	1100562	.	+	.	transcript_id "file_1_file_1_jg386.t1"; gene_id "file_1_file_1_jg386";
dsimWXD1_4	AUGUSTUS	CDS	1100563	1100622	1	+	2	transcript_id "file_1_file_1_jg386.t1"; gene_id "file_1_file_1_jg386";
dsimWXD1_4	AUGUSTUS	exon	1100563	1100622	.	+	.	transcript_id "file_1_file_1_jg386.t1"; gene_id "file_1_file_1_jg386";
dsimWXD1_4	AUGUSTUS	intron	1100623	1101072	.	+	.	transcript_id "file_1_file_1_jg386.t1"; gene_id "file_1_file_1_jg386";
dsimWXD1_4	AUGUSTUS	CDS	1101073	1101204	0.82	+	2	transcript_id "file_1_file_1_jg386.t1"; gene_id "file_1_file_1_jg386";
dsimWXD1_4	AUGUSTUS	exon	1101073	1101204	.	+	.	transcript_id "file_1_file_1_jg386.t1"; gene_id "file_1_file_1_jg386";
dsimWXD1_4	AUGUSTUS	intron	1101205	1101401	.	+	.	transcript_id "file_1_file_1_jg386.t1"; gene_id "file_1_file_1_jg386";
dsimWXD1_4	AUGUSTUS	CDS	1101402	1101526	1	+	2	transcript_id "file_1_file_1_jg386.t1"; gene_id "file_1_file_1_jg386";
dsimWXD1_4	AUGUSTUS	exon	1101402	1101526	.	+	.	transcript_id "file_1_file_1_jg386.t1"; gene_id "file_1_file_1_jg386";
dsimWXD1_4	AUGUSTUS	intron	1101527	1101583	.	+	.	transcript_id "file_1_file_1_jg386.t1"; gene_id "file_1_file_1_jg386";
dsimWXD1_4	AUGUSTUS	CDS	1101584	1101828	0.42	+	0	transcript_id "file_1_file_1_jg386.t1"; gene_id "file_1_file_1_jg386";
dsimWXD1_4	AUGUSTUS	exon	1101584	1101828	.	+	.	transcript_id "file_1_file_1_jg386.t1"; gene_id "file_1_file_1_jg386";
dsimWXD1_4	AUGUSTUS	intron	1101829	1102057	.	+	.	transcript_id "file_1_file_1_jg386.t1"; gene_id "file_1_file_1_jg386";
dsimWXD1_4	AUGUSTUS	CDS	1102058	1102069	0.86	+	1	transcript_id "file_1_file_1_jg386.t1"; gene_id "file_1_file_1_jg386";
dsimWXD1_4	AUGUSTUS	exon	1102058	1102069	.	+	.	transcript_id "file_1_file_1_jg386.t1"; gene_id "file_1_file_1_jg386";
dsimWXD1_4	AUGUSTUS	intron	1102070	1103163	.	+	.	transcript_id "file_1_file_1_jg386.t1"; gene_id "file_1_file_1_jg386";
dsimWXD1_4	AUGUSTUS	transcript	1098567	1103194	.	+	.	transcript_id "file_1_file_1_jg386.t1"; gene_id "file_1_file_1_jg386"
dsimWXD1_4	AUGUSTUS	gene	1098567	1103194	.	+	.	jg386
dsimWXD1_4	AUGUSTUS	CDS	1103164	1103194	1	+	1	transcript_id "file_1_file_1_jg386.t1"; gene_id "file_1_file_1_jg386";
dsimWXD1_4	AUGUSTUS	exon	1103164	1103194	.	+	.	transcript_id "file_1_file_1_jg386.t1"; gene_id "file_1_file_1_jg386";
dsimWXD1_4	AUGUSTUS	stop_codon	1103192	1103194	.	+	0	transcript_id "file_1_file_1_jg386.t1"; gene_id "file_1_file_1_jg386";
dsimWXD1_3	AUGUSTUS	start_codon	8906243	8906245	.	+	0	transcript_id "file_1_file_1_jg4174.t1"; gene_id "file_1_file_1_jg4174";
dsimWXD1_3	AUGUSTUS	CDS	8906243	8906384	1	+	0	transcript_id "file_1_file_1_jg4174.t1"; gene_id "file_1_file_1_jg4174";
dsimWXD1_3	AUGUSTUS	exon	8906243	8906384	.	+	.	transcript_id "file_1_file_1_jg4174.t1"; gene_id "file_1_file_1_jg4174";
dsimWXD1_3	AUGUSTUS	intron	8906385	8906464	.	+	.	transcript_id "file_1_file_1_jg4174.t1"; gene_id "file_1_file_1_jg4174";
dsimWXD1_3	AUGUSTUS	CDS	8906465	8907417	1	+	2	transcript_id "file_1_file_1_jg4174.t1"; gene_id "file_1_file_1_jg4174";
dsimWXD1_3	AUGUSTUS	exon	8906465	8907417	.	+	.	transcript_id "file_1_file_1_jg4174.t1"; gene_id "file_1_file_1_jg4174";
dsimWXD1_3	AUGUSTUS	intron	8907418	8907478	.	+	.	transcript_id "file_1_file_1_jg4174.t1"; gene_id "file_1_file_1_jg4174";
dsimWXD1_3	AUGUSTUS	transcript	8906243	8907685	.	+	.	transcript_id "file_1_file_1_jg4174.t1"; gene_id "file_1_file_1_jg4174"
dsimWXD1_3	AUGUSTUS	gene	8906243	8907685	.	+	.	jg4174
dsimWXD1_3	AUGUSTUS	CDS	8907479	8907685	1	+	0	transcript_id "file_1_file_1_jg4174.t1"; gene_id "file_1_file_1_jg4174";
dsimWXD1_3	AUGUSTUS	exon	8907479	8907685	.	+	.	transcript_id "file_1_file_1_jg4174.t1"; gene_id "file_1_file_1_jg4174";
dsimWXD1_3	AUGUSTUS	stop_codon	8907683	8907685	.	+	0	transcript_id "file_1_file_1_jg4174.t1"; gene_id "file_1_file_1_jg4174";
dsimWXD1_0	GeneMark.hmm	start_codon	10524045	10524047	.	+	0	gene_id "file_1_file_2_1436_g"; transcript_id "file_1_file_2_1436_t"; count "file_1_file_2_1_1";
dsimWXD1_0	GeneMark.hmm	CDS	10524045	10524109	.	+	0	gene_id "file_1_file_2_1436_g"; transcript_id "file_1_file_2_1436_t"; evidence "file_1_file_2_0_1"; cds_type "file_1_file_2_Initial"; count "file_1_file_2_1_6"; anchored "file_1_file_2_0_1";
dsimWXD1_0	GeneMark.hmm	exon	10524045	10524109	0	+	.	gene_id "file_1_file_2_1436_g"; transcript_id "file_1_file_2_1436_t"; evidence "file_1_file_2_0_1"; cds_type "file_1_file_2_Initial"; count "file_1_file_2_1_6"; anchored "file_1_file_2_0_1";
dsimWXD1_0	GeneMark.hmm	CDS	10524196	10524836	.	+	1	gene_id "file_1_file_2_1436_g"; transcript_id "file_1_file_2_1436_t"; evidence "file_1_file_2_1_1"; cds_type "file_1_file_2_Internal"; count "file_1_file_2_2_6"; anchored "file_1_file_2_1_1";
dsimWXD1_0	GeneMark.hmm	exon	10524196	10524836	0	+	.	gene_id "file_1_file_2_1436_g"; transcript_id "file_1_file_2_1436_t"; evidence "file_1_file_2_1_1"; cds_type "file_1_file_2_Internal"; count "file_1_file_2_2_6"; anchored "file_1_file_2_1_1";
dsimWXD1_0	GeneMark.hmm	CDS	10524899	10525119	.	+	2	gene_id "file_1_file_2_1436_g"; transcript_id "file_1_file_2_1436_t"; evidence "file_1_file_2_1_1"; cds_type "file_1_file_2_Internal"; count "file_1_file_2_3_6"; anchored "file_1_file_2_1_1";
dsimWXD1_0	GeneMark.hmm	exon	10524899	10525119	0	+	.	gene_id "file_1_file_2_1436_g"; transcript_id "file_1_file_2_1436_t"; evidence "file_1_file_2_1_1"; cds_type "file_1_file_2_Internal"; count "file_1_file_2_3_6"; anchored "file_1_file_2_1_1";
dsimWXD1_0	GeneMark.hmm	CDS	10525188	10525599	.	+	0	gene_id "file_1_file_2_1436_g"; transcript_id "file_1_file_2_1436_t"; evidence "file_1_file_2_1_1"; cds_type "file_1_file_2_Internal"; count "file_1_file_2_4_6"; anchored "file_1_file_2_1_1";
dsimWXD1_0	GeneMark.hmm	exon	10525188	10525599	0	+	.	gene_id "file_1_file_2_1436_g"; transcript_id "file_1_file_2_1436_t"; evidence "file_1_file_2_1_1"; cds_type "file_1_file_2_Internal"; count "file_1_file_2_4_6"; anchored "file_1_file_2_1_1";
dsimWXD1_0	GeneMark.hmm	CDS	10525662	10526104	.	+	2	gene_id "file_1_file_2_1436_g"; transcript_id "file_1_file_2_1436_t"; evidence "file_1_file_2_1_1"; cds_type "file_1_file_2_Internal"; count "file_1_file_2_5_6"; anchored "file_1_file_2_1_1";
dsimWXD1_0	GeneMark.hmm	exon	10525662	10526104	0	+	.	gene_id "file_1_file_2_1436_g"; transcript_id "file_1_file_2_1436_t"; evidence "file_1_file_2_1_1"; cds_type "file_1_file_2_Internal"; count "file_1_file_2_5_6"; anchored "file_1_file_2_1_1";
dsimWXD1_0	GeneMark.hmm	CDS	10526163	10526729	.	+	0	gene_id "file_1_file_2_1436_g"; transcript_id "file_1_file_2_1436_t"; evidence "file_1_file_2_1_1"; cds_type "file_1_file_2_Terminal"; count "file_1_file_2_6_6"; anchored "file_1_file_2_1_1";
dsimWXD1_0	GeneMark.hmm	exon	10526163	10526729	0	+	.	gene_id "file_1_file_2_1436_g"; transcript_id "file_1_file_2_1436_t"; evidence "file_1_file_2_1_1"; cds_type "file_1_file_2_Terminal"; count "file_1_file_2_6_6"; anchored "file_1_file_2_1_1";
dsimWXD1_0	GeneMark.hmm	stop_codon	10526727	10526729	.	+	0	gene_id "file_1_file_2_1436_g"; transcript_id "file_1_file_2_1436_t"; count "file_1_file_2_1_1";
dsimWXD1_1	AUGUSTUS	start_codon	10597141	10597143	.	+	0	transcript_id "file_1_file_1_jg10624.t1"; gene_id "file_1_file_1_jg10624";
dsimWXD1_1	AUGUSTUS	CDS	10597141	10597678	1	+	0	transcript_id "file_1_file_1_jg10624.t1"; gene_id "file_1_file_1_jg10624";
dsimWXD1_1	AUGUSTUS	exon	10597141	10597678	.	+	.	transcript_id "file_1_file_1_jg10624.t1"; gene_id "file_1_file_1_jg10624";
dsimWXD1_1	AUGUSTUS	intron	10597679	10607849	.	+	.	transcript_id "file_1_file_1_jg10624.t1"; gene_id "file_1_file_1_jg10624";
dsimWXD1_1	AUGUSTUS	transcript	10597141	10608391	.	+	.	transcript_id "file_1_file_1_jg10624.t1"; gene_id "file_1_file_1_jg10624"
dsimWXD1_1	AUGUSTUS	gene	10597141	10608391	.	+	.	jg10624
dsimWXD1_1	AUGUSTUS	CDS	10607850	10608391	1	+	2	transcript_id "file_1_file_1_jg10624.t1"; gene_id "file_1_file_1_jg10624";
dsimWXD1_1	AUGUSTUS	exon	10607850	10608391	.	+	.	transcript_id "file_1_file_1_jg10624.t1"; gene_id "file_1_file_1_jg10624";
dsimWXD1_1	AUGUSTUS	stop_codon	10608389	10608391	.	+	0	transcript_id "file_1_file_1_jg10624.t1"; gene_id "file_1_file_1_jg10624";
dsimWXD1_3	AUGUSTUS	start_codon	3218267	3218269	.	+	0	transcript_id "file_1_file_1_jg3519.t1"; gene_id "file_1_file_1_jg3519";
dsimWXD1_3	AUGUSTUS	CDS	3218267	3218585	1	+	0	transcript_id "file_1_file_1_jg3519.t1"; gene_id "file_1_file_1_jg3519";
dsimWXD1_3	AUGUSTUS	exon	3218267	3218585	.	+	.	transcript_id "file_1_file_1_jg3519.t1"; gene_id "file_1_file_1_jg3519";
dsimWXD1_3	AUGUSTUS	intron	3218586	3219112	.	+	.	transcript_id "file_1_file_1_jg3519.t1"; gene_id "file_1_file_1_jg3519";
dsimWXD1_3	AUGUSTUS	CDS	3219113	3219265	1	+	2	transcript_id "file_1_file_1_jg3519.t1"; gene_id "file_1_file_1_jg3519";
dsimWXD1_3	AUGUSTUS	exon	3219113	3219265	.	+	.	transcript_id "file_1_file_1_jg3519.t1"; gene_id "file_1_file_1_jg3519";
dsimWXD1_3	AUGUSTUS	intron	3219266	3219323	.	+	.	transcript_id "file_1_file_1_jg3519.t1"; gene_id "file_1_file_1_jg3519";
dsimWXD1_3	AUGUSTUS	transcript	3218267	3219496	.	+	.	transcript_id "file_1_file_1_jg3519.t1"; gene_id "file_1_file_1_jg3519"
dsimWXD1_3	AUGUSTUS	gene	3218267	3219496	.	+	.	jg3519
dsimWXD1_3	AUGUSTUS	CDS	3219324	3219496	1	+	2	transcript_id "file_1_file_1_jg3519.t1"; gene_id "file_1_file_1_jg3519";
dsimWXD1_3	AUGUSTUS	exon	3219324	3219496	.	+	.	transcript_id "file_1_file_1_jg3519.t1"; gene_id "file_1_file_1_jg3519";
dsimWXD1_3	AUGUSTUS	stop_codon	3219494	3219496	.	+	0	transcript_id "file_1_file_1_jg3519.t1"; gene_id "file_1_file_1_jg3519";
dsimWXD1_5	AUGUSTUS	start_codon	1475855	1475857	.	+	0	transcript_id "file_1_file_1_jg7077.t1"; gene_id "file_1_file_1_jg7077";
dsimWXD1_5	AUGUSTUS	CDS	1475855	1475858	0.6	+	0	transcript_id "file_1_file_1_jg7077.t1"; gene_id "file_1_file_1_jg7077";
dsimWXD1_5	AUGUSTUS	exon	1475855	1475858	.	+	.	transcript_id "file_1_file_1_jg7077.t1"; gene_id "file_1_file_1_jg7077";
dsimWXD1_5	AUGUSTUS	intron	1475859	1479590	.	+	.	transcript_id "file_1_file_1_jg7077.t1"; gene_id "file_1_file_1_jg7077";
dsimWXD1_5	AUGUSTUS	transcript	1475855	1479841	.	+	.	transcript_id "file_1_file_1_jg7077.t1"; gene_id "file_1_file_1_jg7077"
dsimWXD1_5	AUGUSTUS	gene	1475855	1479841	.	+	.	jg7077
dsimWXD1_5	AUGUSTUS	CDS	1479591	1479841	1	+	2	transcript_id "file_1_file_1_jg7077.t1"; gene_id "file_1_file_1_jg7077";
dsimWXD1_5	AUGUSTUS	exon	1479591	1479841	.	+	.	transcript_id "file_1_file_1_jg7077.t1"; gene_id "file_1_file_1_jg7077";
dsimWXD1_5	AUGUSTUS	stop_codon	1479839	1479841	.	+	0	transcript_id "file_1_file_1_jg7077.t1"; gene_id "file_1_file_1_jg7077";
dsimWXD1_3	AUGUSTUS	stop_codon	23976986	23976988	.	-	0	transcript_id "file_1_file_1_jg6257.t1"; gene_id "file_1_file_1_jg6257";
dsimWXD1_3	AUGUSTUS	CDS	23976986	23977466	1	-	1	transcript_id "file_1_file_1_jg6257.t1"; gene_id "file_1_file_1_jg6257";
dsimWXD1_3	AUGUSTUS	exon	23976986	23977466	.	-	.	transcript_id "file_1_file_1_jg6257.t1"; gene_id "file_1_file_1_jg6257";
dsimWXD1_3	AUGUSTUS	intron	23977467	23977528	.	-	.	transcript_id "file_1_file_1_jg6257.t1"; gene_id "file_1_file_1_jg6257";
dsimWXD1_3	AUGUSTUS	CDS	23977529	23977651	1	-	1	transcript_id "file_1_file_1_jg6257.t1"; gene_id "file_1_file_1_jg6257";
dsimWXD1_3	AUGUSTUS	exon	23977529	23977651	.	-	.	transcript_id "file_1_file_1_jg6257.t1"; gene_id "file_1_file_1_jg6257";
dsimWXD1_3	AUGUSTUS	intron	23977652	23977721	.	-	.	transcript_id "file_1_file_1_jg6257.t1"; gene_id "file_1_file_1_jg6257";
dsimWXD1_3	AUGUSTUS	CDS	23977722	23978038	1	-	0	transcript_id "file_1_file_1_jg6257.t1"; gene_id "file_1_file_1_jg6257";
dsimWXD1_3	AUGUSTUS	exon	23977722	23978038	.	-	.	transcript_id "file_1_file_1_jg6257.t1"; gene_id "file_1_file_1_jg6257";
dsimWXD1_3	AUGUSTUS	intron	23978039	23978097	.	-	.	transcript_id "file_1_file_1_jg6257.t1"; gene_id "file_1_file_1_jg6257";
dsimWXD1_3	AUGUSTUS	transcript	23976986	23978103	.	-	.	transcript_id "file_1_file_1_jg6257.t1"; gene_id "file_1_file_1_jg6257"
dsimWXD1_3	AUGUSTUS	gene	23976986	23978103	.	-	.	jg6257
dsimWXD1_3	AUGUSTUS	CDS	23978098	23978103	0.99	-	0	transcript_id "file_1_file_1_jg6257.t1"; gene_id "file_1_file_1_jg6257";
dsimWXD1_3	AUGUSTUS	exon	23978098	23978103	.	-	.	transcript_id "file_1_file_1_jg6257.t1"; gene_id "file_1_file_1_jg6257";
dsimWXD1_3	AUGUSTUS	start_codon	23978101	23978103	.	-	0	transcript_id "file_1_file_1_jg6257.t1"; gene_id "file_1_file_1_jg6257";
dsimWXD1_5	AUGUSTUS	stop_codon	16185832	16185834	.	-	0	transcript_id "file_1_file_1_jg8742.t1"; gene_id "file_1_file_1_jg8742";
dsimWXD1_5	AUGUSTUS	CDS	16185832	16186360	1	-	1	transcript_id "file_1_file_1_jg8742.t1"; gene_id "file_1_file_1_jg8742";
dsimWXD1_5	AUGUSTUS	exon	16185832	16186360	.	-	.	transcript_id "file_1_file_1_jg8742.t1"; gene_id "file_1_file_1_jg8742";
dsimWXD1_5	AUGUSTUS	intron	16186361	16186628	.	-	.	transcript_id "file_1_file_1_jg8742.t1"; gene_id "file_1_file_1_jg8742";
dsimWXD1_5	AUGUSTUS	transcript	16185832	16186849	.	-	.	transcript_id "file_1_file_1_jg8742.t1"; gene_id "file_1_file_1_jg8742"
dsimWXD1_5	AUGUSTUS	gene	16185832	16186849	.	-	.	jg8742
dsimWXD1_5	AUGUSTUS	CDS	16186629	16186849	1	-	0	transcript_id "file_1_file_1_jg8742.t1"; gene_id "file_1_file_1_jg8742";
dsimWXD1_5	AUGUSTUS	exon	16186629	16186849	.	-	.	transcript_id "file_1_file_1_jg8742.t1"; gene_id "file_1_file_1_jg8742";
dsimWXD1_5	AUGUSTUS	start_codon	16186847	16186849	.	-	0	transcript_id "file_1_file_1_jg8742.t1"; gene_id "file_1_file_1_jg8742";
dsimWXD1_1	AUGUSTUS	start_codon	14092507	14092509	.	+	0	transcript_id "file_1_file_1_jg11104.t1"; gene_id "file_1_file_1_jg11104";
dsimWXD1_1	AUGUSTUS	CDS	14092507	14092584	1	+	0	transcript_id "file_1_file_1_jg11104.t1"; gene_id "file_1_file_1_jg11104";
dsimWXD1_1	AUGUSTUS	exon	14092507	14092584	.	+	.	transcript_id "file_1_file_1_jg11104.t1"; gene_id "file_1_file_1_jg11104";
dsimWXD1_1	AUGUSTUS	intron	14092585	14092653	.	+	.	transcript_id "file_1_file_1_jg11104.t1"; gene_id "file_1_file_1_jg11104";
dsimWXD1_1	AUGUSTUS	CDS	14092654	14093127	1	+	0	transcript_id "file_1_file_1_jg11104.t1"; gene_id "file_1_file_1_jg11104";
dsimWXD1_1	AUGUSTUS	exon	14092654	14093127	.	+	.	transcript_id "file_1_file_1_jg11104.t1"; gene_id "file_1_file_1_jg11104";
dsimWXD1_1	AUGUSTUS	intron	14093128	14093191	.	+	.	transcript_id "file_1_file_1_jg11104.t1"; gene_id "file_1_file_1_jg11104";
dsimWXD1_1	AUGUSTUS	transcript	14092507	14094055	.	+	.	transcript_id "file_1_file_1_jg11104.t1"; gene_id "file_1_file_1_jg11104"
dsimWXD1_1	AUGUSTUS	gene	14092507	14094055	.	+	.	jg11104
dsimWXD1_1	AUGUSTUS	CDS	14093192	14094055	1	+	0	transcript_id "file_1_file_1_jg11104.t1"; gene_id "file_1_file_1_jg11104";
dsimWXD1_1	AUGUSTUS	exon	14093192	14094055	.	+	.	transcript_id "file_1_file_1_jg11104.t1"; gene_id "file_1_file_1_jg11104";
dsimWXD1_1	AUGUSTUS	stop_codon	14094053	14094055	.	+	0	transcript_id "file_1_file_1_jg11104.t1"; gene_id "file_1_file_1_jg11104";
dsimWXD1_0	AUGUSTUS	stop_codon	5626011	5626013	.	-	0	transcript_id "file_1_file_1_jg1113.t1"; gene_id "file_1_file_1_jg1113";
dsimWXD1_0	AUGUSTUS	CDS	5626011	5626573	1	-	2	transcript_id "file_1_file_1_jg1113.t1"; gene_id "file_1_file_1_jg1113";
dsimWXD1_0	AUGUSTUS	exon	5626011	5626573	.	-	.	transcript_id "file_1_file_1_jg1113.t1"; gene_id "file_1_file_1_jg1113";
dsimWXD1_0	AUGUSTUS	intron	5626574	5626634	.	-	.	transcript_id "file_1_file_1_jg1113.t1"; gene_id "file_1_file_1_jg1113";
dsimWXD1_0	AUGUSTUS	transcript	5626011	5626788	.	-	.	transcript_id "file_1_file_1_jg1113.t1"; gene_id "file_1_file_1_jg1113"
dsimWXD1_0	AUGUSTUS	gene	5626011	5626788	.	-	.	jg1113
dsimWXD1_0	AUGUSTUS	CDS	5626635	5626788	1	-	0	transcript_id "file_1_file_1_jg1113.t1"; gene_id "file_1_file_1_jg1113";
dsimWXD1_0	AUGUSTUS	exon	5626635	5626788	.	-	.	transcript_id "file_1_file_1_jg1113.t1"; gene_id "file_1_file_1_jg1113";
dsimWXD1_0	AUGUSTUS	start_codon	5626786	5626788	.	-	0	transcript_id "file_1_file_1_jg1113.t1"; gene_id "file_1_file_1_jg1113";
dsimWXD1_0	AUGUSTUS	stop_codon	8480957	8480959	.	-	0	transcript_id "file_1_file_1_jg1530.t1"; gene_id "file_1_file_1_jg1530";
dsimWXD1_0	AUGUSTUS	CDS	8480957	8482288	1	-	0	transcript_id "file_1_file_1_jg1530.t1"; gene_id "file_1_file_1_jg1530";
dsimWXD1_0	AUGUSTUS	exon	8480957	8482288	.	-	.	transcript_id "file_1_file_1_jg1530.t1"; gene_id "file_1_file_1_jg1530";
dsimWXD1_0	AUGUSTUS	transcript	8480957	8482288	.	-	.	transcript_id "file_1_file_1_jg1530.t1"; gene_id "file_1_file_1_jg1530"
dsimWXD1_0	AUGUSTUS	gene	8480957	8482288	.	-	.	jg1530
dsimWXD1_0	AUGUSTUS	start_codon	8482286	8482288	.	-	0	transcript_id "file_1_file_1_jg1530.t1"; gene_id "file_1_file_1_jg1530";
dsimWXD1_1	AUGUSTUS	start_codon	9979175	9979177	.	+	0	transcript_id "file_1_file_1_jg10504.t1"; gene_id "file_1_file_1_jg10504";
dsimWXD1_1	AUGUSTUS	CDS	9979175	9979213	1	+	0	transcript_id "file_1_file_1_jg10504.t1"; gene_id "file_1_file_1_jg10504";
dsimWXD1_1	AUGUSTUS	exon	9979175	9979213	.	+	.	transcript_id "file_1_file_1_jg10504.t1"; gene_id "file_1_file_1_jg10504";
dsimWXD1_1	AUGUSTUS	intron	9979214	9979312	.	+	.	transcript_id "file_1_file_1_jg10504.t1"; gene_id "file_1_file_1_jg10504";
dsimWXD1_1	AUGUSTUS	transcript	9979175	9979546	.	+	.	transcript_id "file_1_file_1_jg10504.t1"; gene_id "file_1_file_1_jg10504"
dsimWXD1_1	AUGUSTUS	gene	9979175	9979546	.	+	.	jg10504
dsimWXD1_1	AUGUSTUS	CDS	9979313	9979546	1	+	0	transcript_id "file_1_file_1_jg10504.t1"; gene_id "file_1_file_1_jg10504";
dsimWXD1_1	AUGUSTUS	exon	9979313	9979546	.	+	.	transcript_id "file_1_file_1_jg10504.t1"; gene_id "file_1_file_1_jg10504";
dsimWXD1_1	AUGUSTUS	stop_codon	9979544	9979546	.	+	0	transcript_id "file_1_file_1_jg10504.t1"; gene_id "file_1_file_1_jg10504";
dsimWXD1_5	AUGUSTUS	start_codon	2379019	2379021	.	+	0	transcript_id "file_1_file_1_jg7220.t1"; gene_id "file_1_file_1_jg7220";
dsimWXD1_5	AUGUSTUS	CDS	2379019	2379289	1	+	0	transcript_id "file_1_file_1_jg7220.t1"; gene_id "file_1_file_1_jg7220";
dsimWXD1_5	AUGUSTUS	exon	2379019	2379289	.	+	.	transcript_id "file_1_file_1_jg7220.t1"; gene_id "file_1_file_1_jg7220";
dsimWXD1_5	AUGUSTUS	intron	2379290	2379515	.	+	.	transcript_id "file_1_file_1_jg7220.t1"; gene_id "file_1_file_1_jg7220";
dsimWXD1_5	AUGUSTUS	CDS	2379516	2380141	1	+	2	transcript_id "file_1_file_1_jg7220.t1"; gene_id "file_1_file_1_jg7220";
dsimWXD1_5	AUGUSTUS	exon	2379516	2380141	.	+	.	transcript_id "file_1_file_1_jg7220.t1"; gene_id "file_1_file_1_jg7220";
dsimWXD1_5	AUGUSTUS	intron	2380142	2380203	.	+	.	transcript_id "file_1_file_1_jg7220.t1"; gene_id "file_1_file_1_jg7220";
dsimWXD1_5	AUGUSTUS	transcript	2379019	2380392	.	+	.	transcript_id "file_1_file_1_jg7220.t1"; gene_id "file_1_file_1_jg7220"
dsimWXD1_5	AUGUSTUS	gene	2379019	2380392	.	+	.	jg7220
dsimWXD1_5	AUGUSTUS	CDS	2380204	2380392	1	+	0	transcript_id "file_1_file_1_jg7220.t1"; gene_id "file_1_file_1_jg7220";
dsimWXD1_5	AUGUSTUS	exon	2380204	2380392	.	+	.	transcript_id "file_1_file_1_jg7220.t1"; gene_id "file_1_file_1_jg7220";
dsimWXD1_5	AUGUSTUS	stop_codon	2380390	2380392	.	+	0	transcript_id "file_1_file_1_jg7220.t1"; gene_id "file_1_file_1_jg7220";
dsimWXD1_2	AUGUSTUS	stop_codon	7154791	7154793	.	-	0	transcript_id "file_1_file_1_jg13456.t1"; gene_id "file_1_file_1_jg13456";
dsimWXD1_2	AUGUSTUS	CDS	7154791	7155330	1	-	0	transcript_id "file_1_file_1_jg13456.t1"; gene_id "file_1_file_1_jg13456";
dsimWXD1_2	AUGUSTUS	exon	7154791	7155330	.	-	.	transcript_id "file_1_file_1_jg13456.t1"; gene_id "file_1_file_1_jg13456";
dsimWXD1_2	AUGUSTUS	intron	7155331	7155387	.	-	.	transcript_id "file_1_file_1_jg13456.t1"; gene_id "file_1_file_1_jg13456";
dsimWXD1_2	AUGUSTUS	transcript	7154791	7155624	.	-	.	transcript_id "file_1_file_1_jg13456.t1"; gene_id "file_1_file_1_jg13456"
dsimWXD1_2	AUGUSTUS	gene	7154791	7155624	.	-	.	jg13456
dsimWXD1_2	AUGUSTUS	CDS	7155388	7155624	1	-	0	transcript_id "file_1_file_1_jg13456.t1"; gene_id "file_1_file_1_jg13456";
dsimWXD1_2	AUGUSTUS	exon	7155388	7155624	.	-	.	transcript_id "file_1_file_1_jg13456.t1"; gene_id "file_1_file_1_jg13456";
dsimWXD1_2	AUGUSTUS	start_codon	7155622	7155624	.	-	0	transcript_id "file_1_file_1_jg13456.t1"; gene_id "file_1_file_1_jg13456";
dsimWXD1_0	AUGUSTUS	stop_codon	455404	455406	.	-	0	transcript_id "file_1_file_1_jg457.t2"; gene_id "file_1_file_1_jg457";
dsimWXD1_0	AUGUSTUS	CDS	455404	455708	1	-	2	transcript_id "file_1_file_1_jg457.t2"; gene_id "file_1_file_1_jg457";
dsimWXD1_0	AUGUSTUS	exon	455404	455708	.	-	.	transcript_id "file_1_file_1_jg457.t2"; gene_id "file_1_file_1_jg457";
dsimWXD1_0	AUGUSTUS	intron	455709	455789	.	-	.	transcript_id "file_1_file_1_jg457.t2"; gene_id "file_1_file_1_jg457";
dsimWXD1_0	AUGUSTUS	CDS	455790	456968	1	-	2	transcript_id "file_1_file_1_jg457.t2"; gene_id "file_1_file_1_jg457";
dsimWXD1_0	AUGUSTUS	exon	455790	456968	.	-	.	transcript_id "file_1_file_1_jg457.t2"; gene_id "file_1_file_1_jg457";
dsimWXD1_0	AUGUSTUS	intron	456969	457214	.	-	.	transcript_id "file_1_file_1_jg457.t2"; gene_id "file_1_file_1_jg457";
dsimWXD1_0	AUGUSTUS	CDS	457215	457376	1	-	2	transcript_id "file_1_file_1_jg457.t2"; gene_id "file_1_file_1_jg457";
dsimWXD1_0	AUGUSTUS	exon	457215	457376	.	-	.	transcript_id "file_1_file_1_jg457.t2"; gene_id "file_1_file_1_jg457";
dsimWXD1_0	AUGUSTUS	intron	457377	457452	.	-	.	transcript_id "file_1_file_1_jg457.t2"; gene_id "file_1_file_1_jg457";
dsimWXD1_0	AUGUSTUS	transcript	455404	457621	.	-	.	transcript_id "file_1_file_1_jg457.t2"; gene_id "file_1_file_1_jg457"
dsimWXD1_0	AUGUSTUS	CDS	457453	457621	1	-	0	transcript_id "file_1_file_1_jg457.t2"; gene_id "file_1_file_1_jg457";
dsimWXD1_0	AUGUSTUS	exon	457453	457621	.	-	.	transcript_id "file_1_file_1_jg457.t2"; gene_id "file_1_file_1_jg457";
dsimWXD1_0	AUGUSTUS	start_codon	457619	457621	.	-	0	transcript_id "file_1_file_1_jg457.t2"; gene_id "file_1_file_1_jg457";
dsimWXD1_1	GeneMark.hmm	stop_codon	6149089	6149091	.	-	0	gene_id "file_1_file_2_3326_g"; transcript_id "file_1_file_2_3326_t"; count "file_1_file_2_1_1";
dsimWXD1_1	GeneMark.hmm	CDS	6149089	6150081	.	-	0	gene_id "file_1_file_2_3326_g"; transcript_id "file_1_file_2_3326_t"; evidence "file_1_file_2_1_1"; cds_type "file_1_file_2_Terminal"; count "file_1_file_2_2_2"; anchored "file_1_file_2_1_1";
dsimWXD1_1	GeneMark.hmm	exon	6149089	6150081	0	-	.	gene_id "file_1_file_2_3326_g"; transcript_id "file_1_file_2_3326_t"; evidence "file_1_file_2_1_1"; cds_type "file_1_file_2_Terminal"; count "file_1_file_2_2_2"; anchored "file_1_file_2_1_1";
dsimWXD1_1	GeneMark.hmm	CDS	6150141	6150437	.	-	0	gene_id "file_1_file_2_3326_g"; transcript_id "file_1_file_2_3326_t"; evidence "file_1_file_2_1_0"; cds_type "file_1_file_2_Initial"; count "file_1_file_2_1_2"; anchored "file_1_file_2_1_0";
dsimWXD1_1	GeneMark.hmm	exon	6150141	6150437	0	-	.	gene_id "file_1_file_2_3326_g"; transcript_id "file_1_file_2_3326_t"; evidence "file_1_file_2_1_0"; cds_type "file_1_file_2_Initial"; count "file_1_file_2_1_2"; anchored "file_1_file_2_1_0";
dsimWXD1_1	GeneMark.hmm	start_codon	6150435	6150437	.	-	0	gene_id "file_1_file_2_3326_g"; transcript_id "file_1_file_2_3326_t"; count "file_1_file_2_1_1";
dsimWXD1_2	AUGUSTUS	start_codon	18722011	18722013	.	+	0	transcript_id "file_1_file_1_jg14853.t1"; gene_id "file_1_file_1_jg14853";
dsimWXD1_2	AUGUSTUS	CDS	18722011	18722134	1	+	0	transcript_id "file_1_file_1_jg14853.t1"; gene_id "file_1_file_1_jg14853";
dsimWXD1_2	AUGUSTUS	exon	18722011	18722134	.	+	.	transcript_id "file_1_file_1_jg14853.t1"; gene_id "file_1_file_1_jg14853";
dsimWXD1_2	AUGUSTUS	intron	18722135	18722518	.	+	.	transcript_id "file_1_file_1_jg14853.t1"; gene_id "file_1_file_1_jg14853";
dsimWXD1_2	AUGUSTUS	CDS	18722519	18722931	1	+	2	transcript_id "file_1_file_1_jg14853.t1"; gene_id "file_1_file_1_jg14853";
dsimWXD1_2	AUGUSTUS	exon	18722519	18722931	.	+	.	transcript_id "file_1_file_1_jg14853.t1"; gene_id "file_1_file_1_jg14853";
dsimWXD1_2	AUGUSTUS	intron	18722932	18722993	.	+	.	transcript_id "file_1_file_1_jg14853.t1"; gene_id "file_1_file_1_jg14853";
dsimWXD1_2	AUGUSTUS	CDS	18722994	18723124	1	+	0	transcript_id "file_1_file_1_jg14853.t1"; gene_id "file_1_file_1_jg14853";
dsimWXD1_2	AUGUSTUS	exon	18722994	18723124	.	+	.	transcript_id "file_1_file_1_jg14853.t1"; gene_id "file_1_file_1_jg14853";
dsimWXD1_2	AUGUSTUS	intron	18723125	18723189	.	+	.	transcript_id "file_1_file_1_jg14853.t1"; gene_id "file_1_file_1_jg14853";
dsimWXD1_2	AUGUSTUS	CDS	18723190	18723380	1	+	1	transcript_id "file_1_file_1_jg14853.t1"; gene_id "file_1_file_1_jg14853";
dsimWXD1_2	AUGUSTUS	exon	18723190	18723380	.	+	.	transcript_id "file_1_file_1_jg14853.t1"; gene_id "file_1_file_1_jg14853";
dsimWXD1_2	AUGUSTUS	intron	18723381	18723486	.	+	.	transcript_id "file_1_file_1_jg14853.t1"; gene_id "file_1_file_1_jg14853";
dsimWXD1_2	AUGUSTUS	transcript	18722011	18723614	.	+	.	transcript_id "file_1_file_1_jg14853.t1"; gene_id "file_1_file_1_jg14853"
dsimWXD1_2	AUGUSTUS	gene	18722011	18723614	.	+	.	jg14853
dsimWXD1_2	AUGUSTUS	CDS	18723487	18723614	1	+	2	transcript_id "file_1_file_1_jg14853.t1"; gene_id "file_1_file_1_jg14853";
dsimWXD1_2	AUGUSTUS	exon	18723487	18723614	.	+	.	transcript_id "file_1_file_1_jg14853.t1"; gene_id "file_1_file_1_jg14853";
dsimWXD1_2	AUGUSTUS	stop_codon	18723612	18723614	.	+	0	transcript_id "file_1_file_1_jg14853.t1"; gene_id "file_1_file_1_jg14853";
dsimWXD1_0	AUGUSTUS	stop_codon	711058	711060	.	-	0	transcript_id "file_1_file_1_jg494.t1"; gene_id "file_1_file_1_jg494";
dsimWXD1_0	AUGUSTUS	CDS	711058	711537	1	-	0	transcript_id "file_1_file_1_jg494.t1"; gene_id "file_1_file_1_jg494";
dsimWXD1_0	AUGUSTUS	exon	711058	711537	.	-	.	transcript_id "file_1_file_1_jg494.t1"; gene_id "file_1_file_1_jg494";
dsimWXD1_0	AUGUSTUS	transcript	711058	711537	.	-	.	transcript_id "file_1_file_1_jg494.t1"; gene_id "file_1_file_1_jg494"
dsimWXD1_0	AUGUSTUS	gene	711058	711537	.	-	.	jg494
dsimWXD1_0	AUGUSTUS	start_codon	711535	711537	.	-	0	transcript_id "file_1_file_1_jg494.t1"; gene_id "file_1_file_1_jg494";
dsimWXD1_2	AUGUSTUS	start_codon	487723	487725	.	+	0	transcript_id "file_1_file_1_jg12621.t1"; gene_id "file_1_file_1_jg12621";
dsimWXD1_2	AUGUSTUS	CDS	487723	487986	0.71	+	0	transcript_id "file_1_file_1_jg12621.t1"; gene_id "file_1_file_1_jg12621";
dsimWXD1_2	AUGUSTUS	exon	487723	487986	.	+	.	transcript_id "file_1_file_1_jg12621.t1"; gene_id "file_1_file_1_jg12621";
dsimWXD1_2	AUGUSTUS	transcript	487723	487986	.	+	.	transcript_id "file_1_file_1_jg12621.t1"; gene_id "file_1_file_1_jg12621"
dsimWXD1_2	AUGUSTUS	gene	487723	487986	.	+	.	jg12621
dsimWXD1_2	AUGUSTUS	stop_codon	487984	487986	.	+	0	transcript_id "file_1_file_1_jg12621.t1"; gene_id "file_1_file_1_jg12621";
dsimWXD1_0	AUGUSTUS	stop_codon	10828688	10828690	.	-	0	transcript_id "file_1_file_1_jg1877.t1"; gene_id "file_1_file_1_jg1877";
dsimWXD1_0	AUGUSTUS	CDS	10828688	10830324	1	-	2	transcript_id "file_1_file_1_jg1877.t1"; gene_id "file_1_file_1_jg1877";
dsimWXD1_0	AUGUSTUS	exon	10828688	10830324	.	-	.	transcript_id "file_1_file_1_jg1877.t1"; gene_id "file_1_file_1_jg1877";
dsimWXD1_0	AUGUSTUS	intron	10830325	10830386	.	-	.	transcript_id "file_1_file_1_jg1877.t1"; gene_id "file_1_file_1_jg1877";
dsimWXD1_0	AUGUSTUS	CDS	10830387	10830488	1	-	2	transcript_id "file_1_file_1_jg1877.t1"; gene_id "file_1_file_1_jg1877";
dsimWXD1_0	AUGUSTUS	exon	10830387	10830488	.	-	.	transcript_id "file_1_file_1_jg1877.t1"; gene_id "file_1_file_1_jg1877";
dsimWXD1_0	AUGUSTUS	intron	10830489	10830845	.	-	.	transcript_id "file_1_file_1_jg1877.t1"; gene_id "file_1_file_1_jg1877";
dsimWXD1_0	AUGUSTUS	CDS	10830846	10830929	1	-	2	transcript_id "file_1_file_1_jg1877.t1"; gene_id "file_1_file_1_jg1877";
dsimWXD1_0	AUGUSTUS	exon	10830846	10830929	.	-	.	transcript_id "file_1_file_1_jg1877.t1"; gene_id "file_1_file_1_jg1877";
dsimWXD1_0	AUGUSTUS	intron	10830930	10831005	.	-	.	transcript_id "file_1_file_1_jg1877.t1"; gene_id "file_1_file_1_jg1877";
dsimWXD1_0	AUGUSTUS	CDS	10831006	10831119	1	-	2	transcript_id "file_1_file_1_jg1877.t1"; gene_id "file_1_file_1_jg1877";
dsimWXD1_0	AUGUSTUS	exon	10831006	10831119	.	-	.	transcript_id "file_1_file_1_jg1877.t1"; gene_id "file_1_file_1_jg1877";
dsimWXD1_0	AUGUSTUS	intron	10831120	10831214	.	-	.	transcript_id "file_1_file_1_jg1877.t1"; gene_id "file_1_file_1_jg1877";
dsimWXD1_0	AUGUSTUS	CDS	10831215	10831385	1	-	2	transcript_id "file_1_file_1_jg1877.t1"; gene_id "file_1_file_1_jg1877";
dsimWXD1_0	AUGUSTUS	exon	10831215	10831385	.	-	.	transcript_id "file_1_file_1_jg1877.t1"; gene_id "file_1_file_1_jg1877";
dsimWXD1_0	AUGUSTUS	intron	10831386	10846305	.	-	.	transcript_id "file_1_file_1_jg1877.t1"; gene_id "file_1_file_1_jg1877";
dsimWXD1_0	AUGUSTUS	transcript	10828688	10846537	.	-	.	transcript_id "file_1_file_1_jg1877.t1"; gene_id "file_1_file_1_jg1877"
dsimWXD1_0	AUGUSTUS	gene	10828688	10846537	.	-	.	jg1877
dsimWXD1_0	AUGUSTUS	CDS	10846306	10846537	0.74	-	0	transcript_id "file_1_file_1_jg1877.t1"; gene_id "file_1_file_1_jg1877";
dsimWXD1_0	AUGUSTUS	exon	10846306	10846537	.	-	.	transcript_id "file_1_file_1_jg1877.t1"; gene_id "file_1_file_1_jg1877";
dsimWXD1_0	AUGUSTUS	start_codon	10846535	10846537	.	-	0	transcript_id "file_1_file_1_jg1877.t1"; gene_id "file_1_file_1_jg1877";
dsimWXD1_5	AUGUSTUS	stop_codon	14346877	14346879	.	-	0	transcript_id "file_1_file_1_jg8486.t2"; gene_id "file_1_file_1_jg8486";
dsimWXD1_5	AUGUSTUS	CDS	14346877	14348742	0.89	-	0	transcript_id "file_1_file_1_jg8486.t2"; gene_id "file_1_file_1_jg8486";
dsimWXD1_5	AUGUSTUS	exon	14346877	14348742	.	-	.	transcript_id "file_1_file_1_jg8486.t2"; gene_id "file_1_file_1_jg8486";
dsimWXD1_5	AUGUSTUS	transcript	14346877	14348742	.	-	.	transcript_id "file_1_file_1_jg8486.t2"; gene_id "file_1_file_1_jg8486"
dsimWXD1_5	AUGUSTUS	gene	14346877	14348742	.	-	.	jg8486
dsimWXD1_5	AUGUSTUS	start_codon	14348740	14348742	.	-	0	transcript_id "file_1_file_1_jg8486.t2"; gene_id "file_1_file_1_jg8486";
dsimWXD1_0	AUGUSTUS	start_codon	20374241	20374243	.	+	0	transcript_id "file_1_file_1_jg2815.t1"; gene_id "file_1_file_1_jg2815";
dsimWXD1_0	AUGUSTUS	CDS	20374241	20374373	0.62	+	0	transcript_id "file_1_file_1_jg2815.t1"; gene_id "file_1_file_1_jg2815";
dsimWXD1_0	AUGUSTUS	exon	20374241	20374373	.	+	.	transcript_id "file_1_file_1_jg2815.t1"; gene_id "file_1_file_1_jg2815";
dsimWXD1_0	AUGUSTUS	intron	20374374	20374431	.	+	.	transcript_id "file_1_file_1_jg2815.t1"; gene_id "file_1_file_1_jg2815";
dsimWXD1_0	AUGUSTUS	transcript	20374241	20374583	.	+	.	transcript_id "file_1_file_1_jg2815.t1"; gene_id "file_1_file_1_jg2815"
dsimWXD1_0	AUGUSTUS	gene	20374241	20374583	.	+	.	jg2815
dsimWXD1_0	AUGUSTUS	CDS	20374432	20374583	1	+	2	transcript_id "file_1_file_1_jg2815.t1"; gene_id "file_1_file_1_jg2815";
dsimWXD1_0	AUGUSTUS	exon	20374432	20374583	.	+	.	transcript_id "file_1_file_1_jg2815.t1"; gene_id "file_1_file_1_jg2815";
dsimWXD1_0	AUGUSTUS	stop_codon	20374581	20374583	.	+	0	transcript_id "file_1_file_1_jg2815.t1"; gene_id "file_1_file_1_jg2815";
dsimWXD1_25	AUGUSTUS	start_codon	44145	44147	.	+	0	transcript_id "file_1_file_1_jg237.t1"; gene_id "file_1_file_1_jg237";
dsimWXD1_25	AUGUSTUS	CDS	44145	44418	0.46	+	0	transcript_id "file_1_file_1_jg237.t1"; gene_id "file_1_file_1_jg237";
dsimWXD1_25	AUGUSTUS	exon	44145	44418	.	+	.	transcript_id "file_1_file_1_jg237.t1"; gene_id "file_1_file_1_jg237";
dsimWXD1_25	AUGUSTUS	intron	44419	44752	.	+	.	transcript_id "file_1_file_1_jg237.t1"; gene_id "file_1_file_1_jg237";
dsimWXD1_25	AUGUSTUS	CDS	44753	45786	0.2	+	2	transcript_id "file_1_file_1_jg237.t1"; gene_id "file_1_file_1_jg237";
dsimWXD1_25	AUGUSTUS	exon	44753	45786	.	+	.	transcript_id "file_1_file_1_jg237.t1"; gene_id "file_1_file_1_jg237";
dsimWXD1_25	AUGUSTUS	intron	45787	47176	.	+	.	transcript_id "file_1_file_1_jg237.t1"; gene_id "file_1_file_1_jg237";
dsimWXD1_25	AUGUSTUS	transcript	44145	47515	.	+	.	transcript_id "file_1_file_1_jg237.t1"; gene_id "file_1_file_1_jg237"
dsimWXD1_25	AUGUSTUS	gene	44145	47515	.	+	.	jg237
dsimWXD1_25	AUGUSTUS	CDS	47177	47515	0.63	+	0	transcript_id "file_1_file_1_jg237.t1"; gene_id "file_1_file_1_jg237";
dsimWXD1_25	AUGUSTUS	exon	47177	47515	.	+	.	transcript_id "file_1_file_1_jg237.t1"; gene_id "file_1_file_1_jg237";
dsimWXD1_25	AUGUSTUS	stop_codon	47513	47515	.	+	0	transcript_id "file_1_file_1_jg237.t1"; gene_id "file_1_file_1_jg237";
dsimWXD1_1	AUGUSTUS	stop_codon	21571250	21571252	.	-	0	transcript_id "file_1_file_1_jg12217.t1"; gene_id "file_1_file_1_jg12217";
dsimWXD1_1	AUGUSTUS	CDS	21571250	21572050	1	-	0	transcript_id "file_1_file_1_jg12217.t1"; gene_id "file_1_file_1_jg12217";
dsimWXD1_1	AUGUSTUS	exon	21571250	21572050	.	-	.	transcript_id "file_1_file_1_jg12217.t1"; gene_id "file_1_file_1_jg12217";
dsimWXD1_1	AUGUSTUS	intron	21572051	21572106	.	-	.	transcript_id "file_1_file_1_jg12217.t1"; gene_id "file_1_file_1_jg12217";
dsimWXD1_1	AUGUSTUS	transcript	21571250	21573174	.	-	.	transcript_id "file_1_file_1_jg12217.t1"; gene_id "file_1_file_1_jg12217"
dsimWXD1_1	AUGUSTUS	gene	21571250	21573174	.	-	.	jg12217
dsimWXD1_1	AUGUSTUS	CDS	21572107	21573174	1	-	0	transcript_id "file_1_file_1_jg12217.t1"; gene_id "file_1_file_1_jg12217";
dsimWXD1_1	AUGUSTUS	exon	21572107	21573174	.	-	.	transcript_id "file_1_file_1_jg12217.t1"; gene_id "file_1_file_1_jg12217";
dsimWXD1_1	AUGUSTUS	start_codon	21573172	21573174	.	-	0	transcript_id "file_1_file_1_jg12217.t1"; gene_id "file_1_file_1_jg12217";
dsimWXD1_3	AUGUSTUS	start_codon	9718925	9718927	.	+	0	transcript_id "file_1_file_1_jg4290.t1"; gene_id "file_1_file_1_jg4290";
dsimWXD1_3	AUGUSTUS	CDS	9718925	9718975	1	+	0	transcript_id "file_1_file_1_jg4290.t1"; gene_id "file_1_file_1_jg4290";
dsimWXD1_3	AUGUSTUS	exon	9718925	9718975	.	+	.	transcript_id "file_1_file_1_jg4290.t1"; gene_id "file_1_file_1_jg4290";
dsimWXD1_3	AUGUSTUS	intron	9718976	9720252	.	+	.	transcript_id "file_1_file_1_jg4290.t1"; gene_id "file_1_file_1_jg4290";
dsimWXD1_3	AUGUSTUS	CDS	9720253	9720322	1	+	0	transcript_id "file_1_file_1_jg4290.t1"; gene_id "file_1_file_1_jg4290";
dsimWXD1_3	AUGUSTUS	exon	9720253	9720322	.	+	.	transcript_id "file_1_file_1_jg4290.t1"; gene_id "file_1_file_1_jg4290";
dsimWXD1_3	AUGUSTUS	intron	9720323	9720530	.	+	.	transcript_id "file_1_file_1_jg4290.t1"; gene_id "file_1_file_1_jg4290";
dsimWXD1_3	AUGUSTUS	CDS	9720531	9721197	1	+	2	transcript_id "file_1_file_1_jg4290.t1"; gene_id "file_1_file_1_jg4290";
dsimWXD1_3	AUGUSTUS	exon	9720531	9721197	.	+	.	transcript_id "file_1_file_1_jg4290.t1"; gene_id "file_1_file_1_jg4290";
dsimWXD1_3	AUGUSTUS	intron	9721198	9721276	.	+	.	transcript_id "file_1_file_1_jg4290.t1"; gene_id "file_1_file_1_jg4290";
dsimWXD1_3	AUGUSTUS	CDS	9721277	9721595	1	+	1	transcript_id "file_1_file_1_jg4290.t1"; gene_id "file_1_file_1_jg4290";
dsimWXD1_3	AUGUSTUS	exon	9721277	9721595	.	+	.	transcript_id "file_1_file_1_jg4290.t1"; gene_id "file_1_file_1_jg4290";
dsimWXD1_3	AUGUSTUS	intron	9721596	9721658	.	+	.	transcript_id "file_1_file_1_jg4290.t1"; gene_id "file_1_file_1_jg4290";
dsimWXD1_3	AUGUSTUS	CDS	9721659	9721902	1	+	0	transcript_id "file_1_file_1_jg4290.t1"; gene_id "file_1_file_1_jg4290";
dsimWXD1_3	AUGUSTUS	exon	9721659	9721902	.	+	.	transcript_id "file_1_file_1_jg4290.t1"; gene_id "file_1_file_1_jg4290";
dsimWXD1_3	AUGUSTUS	intron	9721903	9721971	.	+	.	transcript_id "file_1_file_1_jg4290.t1"; gene_id "file_1_file_1_jg4290";
dsimWXD1_3	AUGUSTUS	CDS	9721972	9722092	1	+	2	transcript_id "file_1_file_1_jg4290.t1"; gene_id "file_1_file_1_jg4290";
dsimWXD1_3	AUGUSTUS	exon	9721972	9722092	.	+	.	transcript_id "file_1_file_1_jg4290.t1"; gene_id "file_1_file_1_jg4290";
dsimWXD1_3	AUGUSTUS	intron	9722093	9722157	.	+	.	transcript_id "file_1_file_1_jg4290.t1"; gene_id "file_1_file_1_jg4290";
dsimWXD1_3	AUGUSTUS	transcript	9718925	9722164	.	+	.	transcript_id "file_1_file_1_jg4290.t1"; gene_id "file_1_file_1_jg4290"
dsimWXD1_3	AUGUSTUS	gene	9718925	9722164	.	+	.	jg4290
dsimWXD1_3	AUGUSTUS	CDS	9722158	9722164	1	+	1	transcript_id "file_1_file_1_jg4290.t1"; gene_id "file_1_file_1_jg4290";
dsimWXD1_3	AUGUSTUS	exon	9722158	9722164	.	+	.	transcript_id "file_1_file_1_jg4290.t1"; gene_id "file_1_file_1_jg4290";
dsimWXD1_3	AUGUSTUS	stop_codon	9722162	9722164	.	+	0	transcript_id "file_1_file_1_jg4290.t1"; gene_id "file_1_file_1_jg4290";
dsimWXD1_1	AUGUSTUS	start_codon	12623306	12623308	.	+	0	transcript_id "file_1_file_1_jg10917.t2"; gene_id "file_1_file_1_jg10917";
dsimWXD1_1	AUGUSTUS	CDS	12623306	12624109	1	+	0	transcript_id "file_1_file_1_jg10917.t2"; gene_id "file_1_file_1_jg10917";
dsimWXD1_1	AUGUSTUS	exon	12623306	12624109	.	+	.	transcript_id "file_1_file_1_jg10917.t2"; gene_id "file_1_file_1_jg10917";
dsimWXD1_1	AUGUSTUS	transcript	12623306	12624109	.	+	.	transcript_id "file_1_file_1_jg10917.t2"; gene_id "file_1_file_1_jg10917"
dsimWXD1_1	AUGUSTUS	gene	12623306	12624109	.	+	.	jg10917
dsimWXD1_1	AUGUSTUS	stop_codon	12624107	12624109	.	+	0	transcript_id "file_1_file_1_jg10917.t2"; gene_id "file_1_file_1_jg10917";
dsimWXD1_1	AUGUSTUS	stop_codon	14514611	14514613	.	-	0	transcript_id "file_1_file_1_jg11185.t2"; gene_id "file_1_file_1_jg11185";
dsimWXD1_1	AUGUSTUS	CDS	14514611	14515987	1	-	0	transcript_id "file_1_file_1_jg11185.t2"; gene_id "file_1_file_1_jg11185";
dsimWXD1_1	AUGUSTUS	exon	14514611	14515987	.	-	.	transcript_id "file_1_file_1_jg11185.t2"; gene_id "file_1_file_1_jg11185";
dsimWXD1_1	AUGUSTUS	transcript	14514611	14515987	.	-	.	transcript_id "file_1_file_1_jg11185.t2"; gene_id "file_1_file_1_jg11185"
dsimWXD1_1	AUGUSTUS	start_codon	14515985	14515987	.	-	0	transcript_id "file_1_file_1_jg11185.t2"; gene_id "file_1_file_1_jg11185";
dsimWXD1_2	AUGUSTUS	start_codon	5964676	5964678	.	+	0	transcript_id "file_1_file_1_jg13314.t1"; gene_id "file_1_file_1_jg13314";
dsimWXD1_2	AUGUSTUS	CDS	5964676	5965635	1	+	0	transcript_id "file_1_file_1_jg13314.t1"; gene_id "file_1_file_1_jg13314";
dsimWXD1_2	AUGUSTUS	exon	5964676	5965635	.	+	.	transcript_id "file_1_file_1_jg13314.t1"; gene_id "file_1_file_1_jg13314";
dsimWXD1_2	AUGUSTUS	transcript	5964676	5965635	.	+	.	transcript_id "file_1_file_1_jg13314.t1"; gene_id "file_1_file_1_jg13314"
dsimWXD1_2	AUGUSTUS	gene	5964676	5965635	.	+	.	jg13314
dsimWXD1_2	AUGUSTUS	stop_codon	5965633	5965635	.	+	0	transcript_id "file_1_file_1_jg13314.t1"; gene_id "file_1_file_1_jg13314";
dsimWXD1_1	AUGUSTUS	stop_codon	6245771	6245773	.	-	0	transcript_id "file_1_file_1_jg9951.t2"; gene_id "file_1_file_1_jg9951";
dsimWXD1_1	AUGUSTUS	CDS	6245771	6246250	1	-	0	transcript_id "file_1_file_1_jg9951.t2"; gene_id "file_1_file_1_jg9951";
dsimWXD1_1	AUGUSTUS	exon	6245771	6246250	.	-	.	transcript_id "file_1_file_1_jg9951.t2"; gene_id "file_1_file_1_jg9951";
dsimWXD1_1	AUGUSTUS	intron	6246251	6246312	.	-	.	transcript_id "file_1_file_1_jg9951.t2"; gene_id "file_1_file_1_jg9951";
dsimWXD1_1	AUGUSTUS	CDS	6246313	6246441	1	-	0	transcript_id "file_1_file_1_jg9951.t2"; gene_id "file_1_file_1_jg9951";
dsimWXD1_1	AUGUSTUS	exon	6246313	6246441	.	-	.	transcript_id "file_1_file_1_jg9951.t2"; gene_id "file_1_file_1_jg9951";
dsimWXD1_1	AUGUSTUS	intron	6246442	6247170	.	-	.	transcript_id "file_1_file_1_jg9951.t2"; gene_id "file_1_file_1_jg9951";
dsimWXD1_1	AUGUSTUS	CDS	6247171	6247512	1	-	0	transcript_id "file_1_file_1_jg9951.t2"; gene_id "file_1_file_1_jg9951";
dsimWXD1_1	AUGUSTUS	exon	6247171	6247512	.	-	.	transcript_id "file_1_file_1_jg9951.t2"; gene_id "file_1_file_1_jg9951";
dsimWXD1_1	AUGUSTUS	intron	6247513	6247612	.	-	.	transcript_id "file_1_file_1_jg9951.t2"; gene_id "file_1_file_1_jg9951";
dsimWXD1_1	AUGUSTUS	transcript	6245771	6248779	.	-	.	transcript_id "file_1_file_1_jg9951.t2"; gene_id "file_1_file_1_jg9951"
dsimWXD1_1	AUGUSTUS	CDS	6247613	6248779	1	-	0	transcript_id "file_1_file_1_jg9951.t2"; gene_id "file_1_file_1_jg9951";
dsimWXD1_1	AUGUSTUS	exon	6247613	6248779	.	-	.	transcript_id "file_1_file_1_jg9951.t2"; gene_id "file_1_file_1_jg9951";
dsimWXD1_1	AUGUSTUS	start_codon	6248777	6248779	.	-	0	transcript_id "file_1_file_1_jg9951.t2"; gene_id "file_1_file_1_jg9951";
dsimWXD1_5	AUGUSTUS	start_codon	9667510	9667512	.	+	0	transcript_id "file_1_file_1_jg7980.t1"; gene_id "file_1_file_1_jg7980";
dsimWXD1_5	AUGUSTUS	CDS	9667510	9667644	0.61	+	0	transcript_id "file_1_file_1_jg7980.t1"; gene_id "file_1_file_1_jg7980";
dsimWXD1_5	AUGUSTUS	exon	9667510	9667644	.	+	.	transcript_id "file_1_file_1_jg7980.t1"; gene_id "file_1_file_1_jg7980";
dsimWXD1_5	AUGUSTUS	intron	9667645	9671789	.	+	.	transcript_id "file_1_file_1_jg7980.t1"; gene_id "file_1_file_1_jg7980";
dsimWXD1_5	AUGUSTUS	CDS	9671790	9671853	1	+	0	transcript_id "file_1_file_1_jg7980.t1"; gene_id "file_1_file_1_jg7980";
dsimWXD1_5	AUGUSTUS	exon	9671790	9671853	.	+	.	transcript_id "file_1_file_1_jg7980.t1"; gene_id "file_1_file_1_jg7980";
dsimWXD1_5	AUGUSTUS	intron	9671854	9671929	.	+	.	transcript_id "file_1_file_1_jg7980.t1"; gene_id "file_1_file_1_jg7980";
dsimWXD1_5	AUGUSTUS	CDS	9671930	9672115	1	+	2	transcript_id "file_1_file_1_jg7980.t1"; gene_id "file_1_file_1_jg7980";
dsimWXD1_5	AUGUSTUS	exon	9671930	9672115	.	+	.	transcript_id "file_1_file_1_jg7980.t1"; gene_id "file_1_file_1_jg7980";
dsimWXD1_5	AUGUSTUS	intron	9672116	9672259	.	+	.	transcript_id "file_1_file_1_jg7980.t1"; gene_id "file_1_file_1_jg7980";
dsimWXD1_5	AUGUSTUS	CDS	9672260	9672774	1	+	2	transcript_id "file_1_file_1_jg7980.t1"; gene_id "file_1_file_1_jg7980";
dsimWXD1_5	AUGUSTUS	exon	9672260	9672774	.	+	.	transcript_id "file_1_file_1_jg7980.t1"; gene_id "file_1_file_1_jg7980";
dsimWXD1_5	AUGUSTUS	intron	9672775	9672840	.	+	.	transcript_id "file_1_file_1_jg7980.t1"; gene_id "file_1_file_1_jg7980";
dsimWXD1_5	AUGUSTUS	CDS	9672841	9673026	1	+	0	transcript_id "file_1_file_1_jg7980.t1"; gene_id "file_1_file_1_jg7980";
dsimWXD1_5	AUGUSTUS	exon	9672841	9673026	.	+	.	transcript_id "file_1_file_1_jg7980.t1"; gene_id "file_1_file_1_jg7980";
dsimWXD1_5	AUGUSTUS	intron	9673027	9673091	.	+	.	transcript_id "file_1_file_1_jg7980.t1"; gene_id "file_1_file_1_jg7980";
dsimWXD1_5	AUGUSTUS	CDS	9673092	9673357	1	+	0	transcript_id "file_1_file_1_jg7980.t1"; gene_id "file_1_file_1_jg7980";
dsimWXD1_5	AUGUSTUS	exon	9673092	9673357	.	+	.	transcript_id "file_1_file_1_jg7980.t1"; gene_id "file_1_file_1_jg7980";
dsimWXD1_5	AUGUSTUS	intron	9673358	9673417	.	+	.	transcript_id "file_1_file_1_jg7980.t1"; gene_id "file_1_file_1_jg7980";
dsimWXD1_5	AUGUSTUS	CDS	9673418	9673888	1	+	1	transcript_id "file_1_file_1_jg7980.t1"; gene_id "file_1_file_1_jg7980";
dsimWXD1_5	AUGUSTUS	exon	9673418	9673888	.	+	.	transcript_id "file_1_file_1_jg7980.t1"; gene_id "file_1_file_1_jg7980";
dsimWXD1_5	AUGUSTUS	intron	9673889	9673952	.	+	.	transcript_id "file_1_file_1_jg7980.t1"; gene_id "file_1_file_1_jg7980";
dsimWXD1_5	AUGUSTUS	CDS	9673953	9674909	1	+	1	transcript_id "file_1_file_1_jg7980.t1"; gene_id "file_1_file_1_jg7980";
dsimWXD1_5	AUGUSTUS	exon	9673953	9674909	.	+	.	transcript_id "file_1_file_1_jg7980.t1"; gene_id "file_1_file_1_jg7980";
dsimWXD1_5	AUGUSTUS	intron	9674910	9674970	.	+	.	transcript_id "file_1_file_1_jg7980.t1"; gene_id "file_1_file_1_jg7980";
dsimWXD1_5	AUGUSTUS	CDS	9674971	9679668	0.92	+	1	transcript_id "file_1_file_1_jg7980.t1"; gene_id "file_1_file_1_jg7980";
dsimWXD1_5	AUGUSTUS	exon	9674971	9679668	.	+	.	transcript_id "file_1_file_1_jg7980.t1"; gene_id "file_1_file_1_jg7980";
dsimWXD1_5	AUGUSTUS	intron	9679669	9679778	.	+	.	transcript_id "file_1_file_1_jg7980.t1"; gene_id "file_1_file_1_jg7980";
dsimWXD1_5	AUGUSTUS	CDS	9679779	9680227	0.93	+	1	transcript_id "file_1_file_1_jg7980.t1"; gene_id "file_1_file_1_jg7980";
dsimWXD1_5	AUGUSTUS	exon	9679779	9680227	.	+	.	transcript_id "file_1_file_1_jg7980.t1"; gene_id "file_1_file_1_jg7980";
dsimWXD1_5	AUGUSTUS	intron	9680228	9680385	.	+	.	transcript_id "file_1_file_1_jg7980.t1"; gene_id "file_1_file_1_jg7980";
dsimWXD1_5	AUGUSTUS	CDS	9680386	9685019	0.9	+	2	transcript_id "file_1_file_1_jg7980.t1"; gene_id "file_1_file_1_jg7980";
dsimWXD1_5	AUGUSTUS	exon	9680386	9685019	.	+	.	transcript_id "file_1_file_1_jg7980.t1"; gene_id "file_1_file_1_jg7980";
dsimWXD1_5	AUGUSTUS	intron	9685020	9689414	.	+	.	transcript_id "file_1_file_1_jg7980.t1"; gene_id "file_1_file_1_jg7980";
dsimWXD1_5	AUGUSTUS	CDS	9689415	9689916	1	+	0	transcript_id "file_1_file_1_jg7980.t1"; gene_id "file_1_file_1_jg7980";
dsimWXD1_5	AUGUSTUS	exon	9689415	9689916	.	+	.	transcript_id "file_1_file_1_jg7980.t1"; gene_id "file_1_file_1_jg7980";
dsimWXD1_5	AUGUSTUS	intron	9689917	9690828	.	+	.	transcript_id "file_1_file_1_jg7980.t1"; gene_id "file_1_file_1_jg7980";
dsimWXD1_5	AUGUSTUS	CDS	9690829	9691146	1	+	2	transcript_id "file_1_file_1_jg7980.t1"; gene_id "file_1_file_1_jg7980";
dsimWXD1_5	AUGUSTUS	exon	9690829	9691146	.	+	.	transcript_id "file_1_file_1_jg7980.t1"; gene_id "file_1_file_1_jg7980";
dsimWXD1_5	AUGUSTUS	intron	9691147	9691203	.	+	.	transcript_id "file_1_file_1_jg7980.t1"; gene_id "file_1_file_1_jg7980";
dsimWXD1_5	AUGUSTUS	transcript	9667510	9691727	.	+	.	transcript_id "file_1_file_1_jg7980.t1"; gene_id "file_1_file_1_jg7980"
dsimWXD1_5	AUGUSTUS	gene	9667510	9691727	.	+	.	jg7980
dsimWXD1_5	AUGUSTUS	CDS	9691204	9691727	1	+	2	transcript_id "file_1_file_1_jg7980.t1"; gene_id "file_1_file_1_jg7980";
dsimWXD1_5	AUGUSTUS	exon	9691204	9691727	.	+	.	transcript_id "file_1_file_1_jg7980.t1"; gene_id "file_1_file_1_jg7980";
dsimWXD1_5	AUGUSTUS	stop_codon	9691725	9691727	.	+	0	transcript_id "file_1_file_1_jg7980.t1"; gene_id "file_1_file_1_jg7980";
dsimWXD1_0	GeneMark.hmm	start_codon	9812220	9812222	.	+	0	gene_id "file_1_file_2_1284_g"; transcript_id "file_1_file_2_1284_t"; count "file_1_file_2_1_1";
dsimWXD1_0	GeneMark.hmm	CDS	9812220	9812582	.	+	0	gene_id "file_1_file_2_1284_g"; transcript_id "file_1_file_2_1284_t"; evidence "file_1_file_2_0_1"; cds_type "file_1_file_2_Initial"; count "file_1_file_2_1_3"; anchored "file_1_file_2_0_1";
dsimWXD1_0	GeneMark.hmm	exon	9812220	9812582	0	+	.	gene_id "file_1_file_2_1284_g"; transcript_id "file_1_file_2_1284_t"; evidence "file_1_file_2_0_1"; cds_type "file_1_file_2_Initial"; count "file_1_file_2_1_3"; anchored "file_1_file_2_0_1";
dsimWXD1_0	GeneMark.hmm	CDS	9812656	9814034	.	+	0	gene_id "file_1_file_2_1284_g"; transcript_id "file_1_file_2_1284_t"; evidence "file_1_file_2_1_1"; cds_type "file_1_file_2_Internal"; count "file_1_file_2_2_3"; anchored "file_1_file_2_1_1";
dsimWXD1_0	GeneMark.hmm	exon	9812656	9814034	0	+	.	gene_id "file_1_file_2_1284_g"; transcript_id "file_1_file_2_1284_t"; evidence "file_1_file_2_1_1"; cds_type "file_1_file_2_Internal"; count "file_1_file_2_2_3"; anchored "file_1_file_2_1_1";
dsimWXD1_0	GeneMark.hmm	CDS	9814100	9814676	.	+	1	gene_id "file_1_file_2_1284_g"; transcript_id "file_1_file_2_1284_t"; evidence "file_1_file_2_1_1"; cds_type "file_1_file_2_Terminal"; count "file_1_file_2_3_3"; anchored "file_1_file_2_1_1";
dsimWXD1_0	GeneMark.hmm	exon	9814100	9814676	0	+	.	gene_id "file_1_file_2_1284_g"; transcript_id "file_1_file_2_1284_t"; evidence "file_1_file_2_1_1"; cds_type "file_1_file_2_Terminal"; count "file_1_file_2_3_3"; anchored "file_1_file_2_1_1";
dsimWXD1_0	GeneMark.hmm	stop_codon	9814674	9814676	.	+	0	gene_id "file_1_file_2_1284_g"; transcript_id "file_1_file_2_1284_t"; count "file_1_file_2_1_1";
dsimWXD1_3	AUGUSTUS	start_codon	12820388	12820390	.	+	0	transcript_id "file_1_file_1_jg4655.t1"; gene_id "file_1_file_1_jg4655";
dsimWXD1_3	AUGUSTUS	CDS	12820388	12820472	1	+	0	transcript_id "file_1_file_1_jg4655.t1"; gene_id "file_1_file_1_jg4655";
dsimWXD1_3	AUGUSTUS	exon	12820388	12820472	.	+	.	transcript_id "file_1_file_1_jg4655.t1"; gene_id "file_1_file_1_jg4655";
dsimWXD1_3	AUGUSTUS	intron	12820473	12820528	.	+	.	transcript_id "file_1_file_1_jg4655.t1"; gene_id "file_1_file_1_jg4655";
dsimWXD1_3	AUGUSTUS	CDS	12820529	12820798	1	+	2	transcript_id "file_1_file_1_jg4655.t1"; gene_id "file_1_file_1_jg4655";
dsimWXD1_3	AUGUSTUS	exon	12820529	12820798	.	+	.	transcript_id "file_1_file_1_jg4655.t1"; gene_id "file_1_file_1_jg4655";
dsimWXD1_3	AUGUSTUS	intron	12820799	12820884	.	+	.	transcript_id "file_1_file_1_jg4655.t1"; gene_id "file_1_file_1_jg4655";
dsimWXD1_3	AUGUSTUS	transcript	12820388	12821153	.	+	.	transcript_id "file_1_file_1_jg4655.t1"; gene_id "file_1_file_1_jg4655"
dsimWXD1_3	AUGUSTUS	gene	12820388	12821153	.	+	.	jg4655
dsimWXD1_3	AUGUSTUS	CDS	12820885	12821153	1	+	2	transcript_id "file_1_file_1_jg4655.t1"; gene_id "file_1_file_1_jg4655";
dsimWXD1_3	AUGUSTUS	exon	12820885	12821153	.	+	.	transcript_id "file_1_file_1_jg4655.t1"; gene_id "file_1_file_1_jg4655";
dsimWXD1_3	AUGUSTUS	stop_codon	12821151	12821153	.	+	0	transcript_id "file_1_file_1_jg4655.t1"; gene_id "file_1_file_1_jg4655";
dsimWXD1_3	AUGUSTUS	start_codon	16798659	16798661	.	+	0	transcript_id "file_1_file_1_jg5177.t1"; gene_id "file_1_file_1_jg5177";
dsimWXD1_3	AUGUSTUS	CDS	16798659	16798886	1	+	0	transcript_id "file_1_file_1_jg5177.t1"; gene_id "file_1_file_1_jg5177";
dsimWXD1_3	AUGUSTUS	exon	16798659	16798886	.	+	.	transcript_id "file_1_file_1_jg5177.t1"; gene_id "file_1_file_1_jg5177";
dsimWXD1_3	AUGUSTUS	intron	16798887	16798952	.	+	.	transcript_id "file_1_file_1_jg5177.t1"; gene_id "file_1_file_1_jg5177";
dsimWXD1_3	AUGUSTUS	transcript	16798659	16799522	.	+	.	transcript_id "file_1_file_1_jg5177.t1"; gene_id "file_1_file_1_jg5177"
dsimWXD1_3	AUGUSTUS	gene	16798659	16799522	.	+	.	jg5177
dsimWXD1_3	AUGUSTUS	CDS	16798953	16799522	1	+	0	transcript_id "file_1_file_1_jg5177.t1"; gene_id "file_1_file_1_jg5177";
dsimWXD1_3	AUGUSTUS	exon	16798953	16799522	.	+	.	transcript_id "file_1_file_1_jg5177.t1"; gene_id "file_1_file_1_jg5177";
dsimWXD1_3	AUGUSTUS	stop_codon	16799520	16799522	.	+	0	transcript_id "file_1_file_1_jg5177.t1"; gene_id "file_1_file_1_jg5177";
dsimWXD1_1	AUGUSTUS	stop_codon	14952431	14952433	.	-	0	transcript_id "file_1_file_1_jg11248.t1"; gene_id "file_1_file_1_jg11248";
dsimWXD1_1	AUGUSTUS	CDS	14952431	14952556	1	-	0	transcript_id "file_1_file_1_jg11248.t1"; gene_id "file_1_file_1_jg11248";
dsimWXD1_1	AUGUSTUS	exon	14952431	14952556	.	-	.	transcript_id "file_1_file_1_jg11248.t1"; gene_id "file_1_file_1_jg11248";
dsimWXD1_1	AUGUSTUS	intron	14952557	14952915	.	-	.	transcript_id "file_1_file_1_jg11248.t1"; gene_id "file_1_file_1_jg11248";
dsimWXD1_1	AUGUSTUS	CDS	14952916	14953007	1	-	2	transcript_id "file_1_file_1_jg11248.t1"; gene_id "file_1_file_1_jg11248";
dsimWXD1_1	AUGUSTUS	exon	14952916	14953007	.	-	.	transcript_id "file_1_file_1_jg11248.t1"; gene_id "file_1_file_1_jg11248";
dsimWXD1_1	AUGUSTUS	intron	14953008	14953094	.	-	.	transcript_id "file_1_file_1_jg11248.t1"; gene_id "file_1_file_1_jg11248";
dsimWXD1_1	AUGUSTUS	CDS	14953095	14953516	1	-	1	transcript_id "file_1_file_1_jg11248.t1"; gene_id "file_1_file_1_jg11248";
dsimWXD1_1	AUGUSTUS	exon	14953095	14953516	.	-	.	transcript_id "file_1_file_1_jg11248.t1"; gene_id "file_1_file_1_jg11248";
dsimWXD1_1	AUGUSTUS	intron	14953517	14953583	.	-	.	transcript_id "file_1_file_1_jg11248.t1"; gene_id "file_1_file_1_jg11248";
dsimWXD1_1	AUGUSTUS	CDS	14953584	14954617	1	-	0	transcript_id "file_1_file_1_jg11248.t1"; gene_id "file_1_file_1_jg11248";
dsimWXD1_1	AUGUSTUS	exon	14953584	14954617	.	-	.	transcript_id "file_1_file_1_jg11248.t1"; gene_id "file_1_file_1_jg11248";
dsimWXD1_1	AUGUSTUS	intron	14954618	14955152	.	-	.	transcript_id "file_1_file_1_jg11248.t1"; gene_id "file_1_file_1_jg11248";
dsimWXD1_1	AUGUSTUS	transcript	14952431	14955161	.	-	.	transcript_id "file_1_file_1_jg11248.t1"; gene_id "file_1_file_1_jg11248"
dsimWXD1_1	AUGUSTUS	gene	14952431	14955161	.	-	.	jg11248
dsimWXD1_1	AUGUSTUS	CDS	14955153	14955161	0.36	-	0	transcript_id "file_1_file_1_jg11248.t1"; gene_id "file_1_file_1_jg11248";
dsimWXD1_1	AUGUSTUS	exon	14955153	14955161	.	-	.	transcript_id "file_1_file_1_jg11248.t1"; gene_id "file_1_file_1_jg11248";
dsimWXD1_1	AUGUSTUS	start_codon	14955159	14955161	.	-	0	transcript_id "file_1_file_1_jg11248.t1"; gene_id "file_1_file_1_jg11248";
dsimWXD1_3	AUGUSTUS	stop_codon	776321	776323	.	-	0	transcript_id "file_1_file_1_jg3194.t1"; gene_id "file_1_file_1_jg3194";
dsimWXD1_3	AUGUSTUS	CDS	776321	776422	0.95	-	0	transcript_id "file_1_file_1_jg3194.t1"; gene_id "file_1_file_1_jg3194";
dsimWXD1_3	AUGUSTUS	exon	776321	776422	.	-	.	transcript_id "file_1_file_1_jg3194.t1"; gene_id "file_1_file_1_jg3194";
dsimWXD1_3	AUGUSTUS	intron	776423	776492	.	-	.	transcript_id "file_1_file_1_jg3194.t1"; gene_id "file_1_file_1_jg3194";
dsimWXD1_3	AUGUSTUS	transcript	776321	776930	.	-	.	transcript_id "file_1_file_1_jg3194.t1"; gene_id "file_1_file_1_jg3194"
dsimWXD1_3	AUGUSTUS	gene	776321	776930	.	-	.	jg3194
dsimWXD1_3	AUGUSTUS	CDS	776493	776930	0.74	-	0	transcript_id "file_1_file_1_jg3194.t1"; gene_id "file_1_file_1_jg3194";
dsimWXD1_3	AUGUSTUS	exon	776493	776930	.	-	.	transcript_id "file_1_file_1_jg3194.t1"; gene_id "file_1_file_1_jg3194";
dsimWXD1_3	AUGUSTUS	start_codon	776928	776930	.	-	0	transcript_id "file_1_file_1_jg3194.t1"; gene_id "file_1_file_1_jg3194";
dsimWXD1_1	AUGUSTUS	stop_codon	10119455	10119457	.	-	0	transcript_id "file_1_file_1_jg10525.t1"; gene_id "file_1_file_1_jg10525";
dsimWXD1_1	AUGUSTUS	CDS	10119455	10120336	1	-	0	transcript_id "file_1_file_1_jg10525.t1"; gene_id "file_1_file_1_jg10525";
dsimWXD1_1	AUGUSTUS	exon	10119455	10120336	.	-	.	transcript_id "file_1_file_1_jg10525.t1"; gene_id "file_1_file_1_jg10525";
dsimWXD1_1	AUGUSTUS	intron	10120337	10120833	.	-	.	transcript_id "file_1_file_1_jg10525.t1"; gene_id "file_1_file_1_jg10525";
dsimWXD1_1	AUGUSTUS	CDS	10120834	10121082	1	-	0	transcript_id "file_1_file_1_jg10525.t1"; gene_id "file_1_file_1_jg10525";
dsimWXD1_1	AUGUSTUS	exon	10120834	10121082	.	-	.	transcript_id "file_1_file_1_jg10525.t1"; gene_id "file_1_file_1_jg10525";
dsimWXD1_1	AUGUSTUS	intron	10121083	10121238	.	-	.	transcript_id "file_1_file_1_jg10525.t1"; gene_id "file_1_file_1_jg10525";
dsimWXD1_1	AUGUSTUS	transcript	10119455	10121289	.	-	.	transcript_id "file_1_file_1_jg10525.t1"; gene_id "file_1_file_1_jg10525"
dsimWXD1_1	AUGUSTUS	gene	10119455	10121289	.	-	.	jg10525
dsimWXD1_1	AUGUSTUS	CDS	10121239	10121289	1	-	0	transcript_id "file_1_file_1_jg10525.t1"; gene_id "file_1_file_1_jg10525";
dsimWXD1_1	AUGUSTUS	exon	10121239	10121289	.	-	.	transcript_id "file_1_file_1_jg10525.t1"; gene_id "file_1_file_1_jg10525";
dsimWXD1_1	AUGUSTUS	start_codon	10121287	10121289	.	-	0	transcript_id "file_1_file_1_jg10525.t1"; gene_id "file_1_file_1_jg10525";
dsimWXD1_5	AUGUSTUS	stop_codon	2077163	2077165	.	-	0	transcript_id "file_1_file_1_jg7199.t1"; gene_id "file_1_file_1_jg7199";
dsimWXD1_5	AUGUSTUS	CDS	2077163	2077669	0.76	-	0	transcript_id "file_1_file_1_jg7199.t1"; gene_id "file_1_file_1_jg7199";
dsimWXD1_5	AUGUSTUS	exon	2077163	2077669	.	-	.	transcript_id "file_1_file_1_jg7199.t1"; gene_id "file_1_file_1_jg7199";
dsimWXD1_5	AUGUSTUS	transcript	2077163	2077669	.	-	.	transcript_id "file_1_file_1_jg7199.t1"; gene_id "file_1_file_1_jg7199"
dsimWXD1_5	AUGUSTUS	gene	2077163	2077669	.	-	.	jg7199
dsimWXD1_5	AUGUSTUS	start_codon	2077667	2077669	.	-	0	transcript_id "file_1_file_1_jg7199.t1"; gene_id "file_1_file_1_jg7199";
dsimWXD1_84	AUGUSTUS	start_codon	30266	30268	.	+	0	transcript_id "file_1_file_1_jg32.t1"; gene_id "file_1_file_1_jg32";
dsimWXD1_84	AUGUSTUS	CDS	30266	30381	0.38	+	0	transcript_id "file_1_file_1_jg32.t1"; gene_id "file_1_file_1_jg32";
dsimWXD1_84	AUGUSTUS	exon	30266	30381	.	+	.	transcript_id "file_1_file_1_jg32.t1"; gene_id "file_1_file_1_jg32";
dsimWXD1_84	AUGUSTUS	intron	30382	32089	.	+	.	transcript_id "file_1_file_1_jg32.t1"; gene_id "file_1_file_1_jg32";
dsimWXD1_84	AUGUSTUS	CDS	32090	32237	0.79	+	1	transcript_id "file_1_file_1_jg32.t1"; gene_id "file_1_file_1_jg32";
dsimWXD1_84	AUGUSTUS	exon	32090	32237	.	+	.	transcript_id "file_1_file_1_jg32.t1"; gene_id "file_1_file_1_jg32";
dsimWXD1_84	AUGUSTUS	intron	32238	40024	.	+	.	transcript_id "file_1_file_1_jg32.t1"; gene_id "file_1_file_1_jg32";
dsimWXD1_84	AUGUSTUS	transcript	30266	40033	.	+	.	transcript_id "file_1_file_1_jg32.t1"; gene_id "file_1_file_1_jg32"
dsimWXD1_84	AUGUSTUS	gene	30266	40033	.	+	.	jg32
dsimWXD1_84	AUGUSTUS	CDS	40025	40033	0.01	+	0	transcript_id "file_1_file_1_jg32.t1"; gene_id "file_1_file_1_jg32";
dsimWXD1_84	AUGUSTUS	exon	40025	40033	.	+	.	transcript_id "file_1_file_1_jg32.t1"; gene_id "file_1_file_1_jg32";
dsimWXD1_84	AUGUSTUS	stop_codon	40031	40033	.	+	0	transcript_id "file_1_file_1_jg32.t1"; gene_id "file_1_file_1_jg32";
dsimWXD1_0	AUGUSTUS	start_codon	10524006	10524008	.	+	0	transcript_id "file_1_file_1_jg1823.t3"; gene_id "file_1_file_1_jg1823";
dsimWXD1_0	AUGUSTUS	CDS	10524006	10524109	0.99	+	0	transcript_id "file_1_file_1_jg1823.t3"; gene_id "file_1_file_1_jg1823";
dsimWXD1_0	AUGUSTUS	exon	10524006	10524109	.	+	.	transcript_id "file_1_file_1_jg1823.t3"; gene_id "file_1_file_1_jg1823";
dsimWXD1_0	AUGUSTUS	intron	10524110	10524195	.	+	.	transcript_id "file_1_file_1_jg1823.t3"; gene_id "file_1_file_1_jg1823";
dsimWXD1_0	AUGUSTUS	CDS	10524196	10524836	1	+	1	transcript_id "file_1_file_1_jg1823.t3"; gene_id "file_1_file_1_jg1823";
dsimWXD1_0	AUGUSTUS	exon	10524196	10524836	.	+	.	transcript_id "file_1_file_1_jg1823.t3"; gene_id "file_1_file_1_jg1823";
dsimWXD1_0	AUGUSTUS	intron	10524837	10524898	.	+	.	transcript_id "file_1_file_1_jg1823.t3"; gene_id "file_1_file_1_jg1823";
dsimWXD1_0	AUGUSTUS	CDS	10524899	10525119	1	+	2	transcript_id "file_1_file_1_jg1823.t3"; gene_id "file_1_file_1_jg1823";
dsimWXD1_0	AUGUSTUS	exon	10524899	10525119	.	+	.	transcript_id "file_1_file_1_jg1823.t3"; gene_id "file_1_file_1_jg1823";
dsimWXD1_0	AUGUSTUS	intron	10525120	10525187	.	+	.	transcript_id "file_1_file_1_jg1823.t3"; gene_id "file_1_file_1_jg1823";
dsimWXD1_0	AUGUSTUS	CDS	10525188	10525599	1	+	0	transcript_id "file_1_file_1_jg1823.t3"; gene_id "file_1_file_1_jg1823";
dsimWXD1_0	AUGUSTUS	exon	10525188	10525599	.	+	.	transcript_id "file_1_file_1_jg1823.t3"; gene_id "file_1_file_1_jg1823";
dsimWXD1_0	AUGUSTUS	intron	10525600	10525661	.	+	.	transcript_id "file_1_file_1_jg1823.t3"; gene_id "file_1_file_1_jg1823";
dsimWXD1_0	AUGUSTUS	CDS	10525662	10526104	1	+	2	transcript_id "file_1_file_1_jg1823.t3"; gene_id "file_1_file_1_jg1823";
dsimWXD1_0	AUGUSTUS	exon	10525662	10526104	.	+	.	transcript_id "file_1_file_1_jg1823.t3"; gene_id "file_1_file_1_jg1823";
dsimWXD1_0	AUGUSTUS	intron	10526105	10526162	.	+	.	transcript_id "file_1_file_1_jg1823.t3"; gene_id "file_1_file_1_jg1823";
dsimWXD1_0	AUGUSTUS	transcript	10524006	10526729	.	+	.	transcript_id "file_1_file_1_jg1823.t3"; gene_id "file_1_file_1_jg1823"
dsimWXD1_0	AUGUSTUS	CDS	10526163	10526729	1	+	0	transcript_id "file_1_file_1_jg1823.t3"; gene_id "file_1_file_1_jg1823";
dsimWXD1_0	AUGUSTUS	exon	10526163	10526729	.	+	.	transcript_id "file_1_file_1_jg1823.t3"; gene_id "file_1_file_1_jg1823";
dsimWXD1_0	AUGUSTUS	stop_codon	10526727	10526729	.	+	0	transcript_id "file_1_file_1_jg1823.t3"; gene_id "file_1_file_1_jg1823";
dsimWXD1_2	AUGUSTUS	start_codon	3356701	3356703	.	+	0	transcript_id "file_1_file_1_jg13013.t1"; gene_id "file_1_file_1_jg13013";
dsimWXD1_2	AUGUSTUS	CDS	3356701	3356934	1	+	0	transcript_id "file_1_file_1_jg13013.t1"; gene_id "file_1_file_1_jg13013";
dsimWXD1_2	AUGUSTUS	exon	3356701	3356934	.	+	.	transcript_id "file_1_file_1_jg13013.t1"; gene_id "file_1_file_1_jg13013";
dsimWXD1_2	AUGUSTUS	transcript	3356701	3356934	.	+	.	transcript_id "file_1_file_1_jg13013.t1"; gene_id "file_1_file_1_jg13013"
dsimWXD1_2	AUGUSTUS	gene	3356701	3356934	.	+	.	jg13013
dsimWXD1_2	AUGUSTUS	stop_codon	3356932	3356934	.	+	0	transcript_id "file_1_file_1_jg13013.t1"; gene_id "file_1_file_1_jg13013";
dsimWXD1_3	AUGUSTUS	start_codon	18619690	18619692	.	+	0	transcript_id "file_1_file_1_jg5464.t1"; gene_id "file_1_file_1_jg5464";
dsimWXD1_3	AUGUSTUS	CDS	18619690	18620159	1	+	0	transcript_id "file_1_file_1_jg5464.t1"; gene_id "file_1_file_1_jg5464";
dsimWXD1_3	AUGUSTUS	exon	18619690	18620159	.	+	.	transcript_id "file_1_file_1_jg5464.t1"; gene_id "file_1_file_1_jg5464";
dsimWXD1_3	AUGUSTUS	intron	18620160	18620226	.	+	.	transcript_id "file_1_file_1_jg5464.t1"; gene_id "file_1_file_1_jg5464";
dsimWXD1_3	AUGUSTUS	CDS	18620227	18620373	1	+	1	transcript_id "file_1_file_1_jg5464.t1"; gene_id "file_1_file_1_jg5464";
dsimWXD1_3	AUGUSTUS	exon	18620227	18620373	.	+	.	transcript_id "file_1_file_1_jg5464.t1"; gene_id "file_1_file_1_jg5464";
dsimWXD1_3	AUGUSTUS	intron	18620374	18620436	.	+	.	transcript_id "file_1_file_1_jg5464.t1"; gene_id "file_1_file_1_jg5464";
dsimWXD1_3	AUGUSTUS	transcript	18619690	18620584	.	+	.	transcript_id "file_1_file_1_jg5464.t1"; gene_id "file_1_file_1_jg5464"
dsimWXD1_3	AUGUSTUS	gene	18619690	18620584	.	+	.	jg5464
dsimWXD1_3	AUGUSTUS	CDS	18620437	18620584	1	+	1	transcript_id "file_1_file_1_jg5464.t1"; gene_id "file_1_file_1_jg5464";
dsimWXD1_3	AUGUSTUS	exon	18620437	18620584	.	+	.	transcript_id "file_1_file_1_jg5464.t1"; gene_id "file_1_file_1_jg5464";
dsimWXD1_3	AUGUSTUS	stop_codon	18620582	18620584	.	+	0	transcript_id "file_1_file_1_jg5464.t1"; gene_id "file_1_file_1_jg5464";
dsimWXD1_2	AUGUSTUS	stop_codon	5691692	5691694	.	-	0	transcript_id "file_1_file_1_jg13268.t1"; gene_id "file_1_file_1_jg13268";
dsimWXD1_2	AUGUSTUS	CDS	5691692	5692421	1	-	1	transcript_id "file_1_file_1_jg13268.t1"; gene_id "file_1_file_1_jg13268";
dsimWXD1_2	AUGUSTUS	exon	5691692	5692421	.	-	.	transcript_id "file_1_file_1_jg13268.t1"; gene_id "file_1_file_1_jg13268";
dsimWXD1_2	AUGUSTUS	intron	5692422	5692480	.	-	.	transcript_id "file_1_file_1_jg13268.t1"; gene_id "file_1_file_1_jg13268";
dsimWXD1_2	AUGUSTUS	transcript	5691692	5692542	.	-	.	transcript_id "file_1_file_1_jg13268.t1"; gene_id "file_1_file_1_jg13268"
dsimWXD1_2	AUGUSTUS	gene	5691692	5692542	.	-	.	jg13268
dsimWXD1_2	AUGUSTUS	CDS	5692481	5692542	1	-	0	transcript_id "file_1_file_1_jg13268.t1"; gene_id "file_1_file_1_jg13268";
dsimWXD1_2	AUGUSTUS	exon	5692481	5692542	.	-	.	transcript_id "file_1_file_1_jg13268.t1"; gene_id "file_1_file_1_jg13268";
dsimWXD1_2	AUGUSTUS	start_codon	5692540	5692542	.	-	0	transcript_id "file_1_file_1_jg13268.t1"; gene_id "file_1_file_1_jg13268";
dsimWXD1_0	AUGUSTUS	stop_codon	19814306	19814308	.	-	0	transcript_id "file_1_file_1_jg2758.t1"; gene_id "file_1_file_1_jg2758";
dsimWXD1_0	AUGUSTUS	CDS	19814306	19814660	1	-	1	transcript_id "file_1_file_1_jg2758.t1"; gene_id "file_1_file_1_jg2758";
dsimWXD1_0	AUGUSTUS	exon	19814306	19814660	.	-	.	transcript_id "file_1_file_1_jg2758.t1"; gene_id "file_1_file_1_jg2758";
dsimWXD1_0	AUGUSTUS	intron	19814661	19814717	.	-	.	transcript_id "file_1_file_1_jg2758.t1"; gene_id "file_1_file_1_jg2758";
dsimWXD1_0	AUGUSTUS	transcript	19814306	19814740	.	-	.	transcript_id "file_1_file_1_jg2758.t1"; gene_id "file_1_file_1_jg2758"
dsimWXD1_0	AUGUSTUS	gene	19814306	19814740	.	-	.	jg2758
dsimWXD1_0	AUGUSTUS	CDS	19814718	19814740	1	-	0	transcript_id "file_1_file_1_jg2758.t1"; gene_id "file_1_file_1_jg2758";
dsimWXD1_0	AUGUSTUS	exon	19814718	19814740	.	-	.	transcript_id "file_1_file_1_jg2758.t1"; gene_id "file_1_file_1_jg2758";
dsimWXD1_0	AUGUSTUS	start_codon	19814738	19814740	.	-	0	transcript_id "file_1_file_1_jg2758.t1"; gene_id "file_1_file_1_jg2758";
dsimWXD1_1	AUGUSTUS	stop_codon	10812456	10812458	.	-	0	transcript_id "file_1_file_1_jg10658.t1"; gene_id "file_1_file_1_jg10658";
dsimWXD1_1	AUGUSTUS	CDS	10812456	10812629	1	-	0	transcript_id "file_1_file_1_jg10658.t1"; gene_id "file_1_file_1_jg10658";
dsimWXD1_1	AUGUSTUS	exon	10812456	10812629	.	-	.	transcript_id "file_1_file_1_jg10658.t1"; gene_id "file_1_file_1_jg10658";
dsimWXD1_1	AUGUSTUS	intron	10812630	10812776	.	-	.	transcript_id "file_1_file_1_jg10658.t1"; gene_id "file_1_file_1_jg10658";
dsimWXD1_1	AUGUSTUS	CDS	10812777	10813807	1	-	2	transcript_id "file_1_file_1_jg10658.t1"; gene_id "file_1_file_1_jg10658";
dsimWXD1_1	AUGUSTUS	exon	10812777	10813807	.	-	.	transcript_id "file_1_file_1_jg10658.t1"; gene_id "file_1_file_1_jg10658";
dsimWXD1_1	AUGUSTUS	intron	10813808	10813860	.	-	.	transcript_id "file_1_file_1_jg10658.t1"; gene_id "file_1_file_1_jg10658";
dsimWXD1_1	AUGUSTUS	CDS	10813861	10814234	1	-	1	transcript_id "file_1_file_1_jg10658.t1"; gene_id "file_1_file_1_jg10658";
dsimWXD1_1	AUGUSTUS	exon	10813861	10814234	.	-	.	transcript_id "file_1_file_1_jg10658.t1"; gene_id "file_1_file_1_jg10658";
dsimWXD1_1	AUGUSTUS	intron	10814235	10814296	.	-	.	transcript_id "file_1_file_1_jg10658.t1"; gene_id "file_1_file_1_jg10658";
dsimWXD1_1	AUGUSTUS	CDS	10814297	10814536	1	-	1	transcript_id "file_1_file_1_jg10658.t1"; gene_id "file_1_file_1_jg10658";
dsimWXD1_1	AUGUSTUS	exon	10814297	10814536	.	-	.	transcript_id "file_1_file_1_jg10658.t1"; gene_id "file_1_file_1_jg10658";
dsimWXD1_1	AUGUSTUS	intron	10814537	10815083	.	-	.	transcript_id "file_1_file_1_jg10658.t1"; gene_id "file_1_file_1_jg10658";
dsimWXD1_1	AUGUSTUS	CDS	10815084	10815113	1	-	1	transcript_id "file_1_file_1_jg10658.t1"; gene_id "file_1_file_1_jg10658";
dsimWXD1_1	AUGUSTUS	exon	10815084	10815113	.	-	.	transcript_id "file_1_file_1_jg10658.t1"; gene_id "file_1_file_1_jg10658";
dsimWXD1_1	AUGUSTUS	intron	10815114	10816165	.	-	.	transcript_id "file_1_file_1_jg10658.t1"; gene_id "file_1_file_1_jg10658";
dsimWXD1_1	AUGUSTUS	transcript	10812456	10816533	.	-	.	transcript_id "file_1_file_1_jg10658.t1"; gene_id "file_1_file_1_jg10658"
dsimWXD1_1	AUGUSTUS	CDS	10816166	10816533	1	-	0	transcript_id "file_1_file_1_jg10658.t1"; gene_id "file_1_file_1_jg10658";
dsimWXD1_1	AUGUSTUS	exon	10816166	10816533	.	-	.	transcript_id "file_1_file_1_jg10658.t1"; gene_id "file_1_file_1_jg10658";
dsimWXD1_1	AUGUSTUS	start_codon	10816531	10816533	.	-	0	transcript_id "file_1_file_1_jg10658.t1"; gene_id "file_1_file_1_jg10658";
dsimWXD1_0	AUGUSTUS	stop_codon	7731738	7731740	.	-	0	transcript_id "file_1_file_1_jg1396.t1"; gene_id "file_1_file_1_jg1396";
dsimWXD1_0	AUGUSTUS	CDS	7731738	7732985	1	-	0	transcript_id "file_1_file_1_jg1396.t1"; gene_id "file_1_file_1_jg1396";
dsimWXD1_0	AUGUSTUS	exon	7731738	7732985	.	-	.	transcript_id "file_1_file_1_jg1396.t1"; gene_id "file_1_file_1_jg1396";
dsimWXD1_0	AUGUSTUS	intron	7732986	7733130	.	-	.	transcript_id "file_1_file_1_jg1396.t1"; gene_id "file_1_file_1_jg1396";
dsimWXD1_0	AUGUSTUS	CDS	7733131	7734217	1	-	1	transcript_id "file_1_file_1_jg1396.t1"; gene_id "file_1_file_1_jg1396";
dsimWXD1_0	AUGUSTUS	exon	7733131	7734217	.	-	.	transcript_id "file_1_file_1_jg1396.t1"; gene_id "file_1_file_1_jg1396";
dsimWXD1_0	AUGUSTUS	intron	7734218	7736897	.	-	.	transcript_id "file_1_file_1_jg1396.t1"; gene_id "file_1_file_1_jg1396";
dsimWXD1_0	AUGUSTUS	CDS	7736898	7737040	1	-	0	transcript_id "file_1_file_1_jg1396.t1"; gene_id "file_1_file_1_jg1396";
dsimWXD1_0	AUGUSTUS	exon	7736898	7737040	.	-	.	transcript_id "file_1_file_1_jg1396.t1"; gene_id "file_1_file_1_jg1396";
dsimWXD1_0	AUGUSTUS	intron	7737041	7737107	.	-	.	transcript_id "file_1_file_1_jg1396.t1"; gene_id "file_1_file_1_jg1396";
dsimWXD1_0	AUGUSTUS	CDS	7737108	7737233	1	-	0	transcript_id "file_1_file_1_jg1396.t1"; gene_id "file_1_file_1_jg1396";
dsimWXD1_0	AUGUSTUS	exon	7737108	7737233	.	-	.	transcript_id "file_1_file_1_jg1396.t1"; gene_id "file_1_file_1_jg1396";
dsimWXD1_0	AUGUSTUS	intron	7737234	7737453	.	-	.	transcript_id "file_1_file_1_jg1396.t1"; gene_id "file_1_file_1_jg1396";
dsimWXD1_0	AUGUSTUS	CDS	7737454	7737664	1	-	1	transcript_id "file_1_file_1_jg1396.t1"; gene_id "file_1_file_1_jg1396";
dsimWXD1_0	AUGUSTUS	exon	7737454	7737664	.	-	.	transcript_id "file_1_file_1_jg1396.t1"; gene_id "file_1_file_1_jg1396";
dsimWXD1_0	AUGUSTUS	intron	7737665	7739093	.	-	.	transcript_id "file_1_file_1_jg1396.t1"; gene_id "file_1_file_1_jg1396";
dsimWXD1_0	AUGUSTUS	CDS	7739094	7739275	1	-	0	transcript_id "file_1_file_1_jg1396.t1"; gene_id "file_1_file_1_jg1396";
dsimWXD1_0	AUGUSTUS	exon	7739094	7739275	.	-	.	transcript_id "file_1_file_1_jg1396.t1"; gene_id "file_1_file_1_jg1396";
dsimWXD1_0	AUGUSTUS	intron	7739276	7739372	.	-	.	transcript_id "file_1_file_1_jg1396.t1"; gene_id "file_1_file_1_jg1396";
dsimWXD1_0	AUGUSTUS	CDS	7739373	7739609	1	-	0	transcript_id "file_1_file_1_jg1396.t1"; gene_id "file_1_file_1_jg1396";
dsimWXD1_0	AUGUSTUS	exon	7739373	7739609	.	-	.	transcript_id "file_1_file_1_jg1396.t1"; gene_id "file_1_file_1_jg1396";
dsimWXD1_0	AUGUSTUS	intron	7739610	7739670	.	-	.	transcript_id "file_1_file_1_jg1396.t1"; gene_id "file_1_file_1_jg1396";
dsimWXD1_0	AUGUSTUS	CDS	7739671	7739878	1	-	1	transcript_id "file_1_file_1_jg1396.t1"; gene_id "file_1_file_1_jg1396";
dsimWXD1_0	AUGUSTUS	exon	7739671	7739878	.	-	.	transcript_id "file_1_file_1_jg1396.t1"; gene_id "file_1_file_1_jg1396";
dsimWXD1_0	AUGUSTUS	intron	7739879	7749818	.	-	.	transcript_id "file_1_file_1_jg1396.t1"; gene_id "file_1_file_1_jg1396";
dsimWXD1_0	AUGUSTUS	CDS	7749819	7749895	1	-	0	transcript_id "file_1_file_1_jg1396.t1"; gene_id "file_1_file_1_jg1396";
dsimWXD1_0	AUGUSTUS	exon	7749819	7749895	.	-	.	transcript_id "file_1_file_1_jg1396.t1"; gene_id "file_1_file_1_jg1396";
dsimWXD1_0	AUGUSTUS	intron	7749896	7751094	.	-	.	transcript_id "file_1_file_1_jg1396.t1"; gene_id "file_1_file_1_jg1396";
dsimWXD1_0	AUGUSTUS	transcript	7731738	7751139	.	-	.	transcript_id "file_1_file_1_jg1396.t1"; gene_id "file_1_file_1_jg1396"
dsimWXD1_0	AUGUSTUS	gene	7731738	7751139	.	-	.	jg1396
dsimWXD1_0	AUGUSTUS	CDS	7751095	7751139	1	-	0	transcript_id "file_1_file_1_jg1396.t1"; gene_id "file_1_file_1_jg1396";
dsimWXD1_0	AUGUSTUS	exon	7751095	7751139	.	-	.	transcript_id "file_1_file_1_jg1396.t1"; gene_id "file_1_file_1_jg1396";
dsimWXD1_0	AUGUSTUS	start_codon	7751137	7751139	.	-	0	transcript_id "file_1_file_1_jg1396.t1"; gene_id "file_1_file_1_jg1396";
dsimWXD1_2	AUGUSTUS	stop_codon	8518689	8518691	.	-	0	transcript_id "file_1_file_1_jg13649.t1"; gene_id "file_1_file_1_jg13649";
dsimWXD1_2	AUGUSTUS	CDS	8518689	8518843	1	-	2	transcript_id "file_1_file_1_jg13649.t1"; gene_id "file_1_file_1_jg13649";
dsimWXD1_2	AUGUSTUS	exon	8518689	8518843	.	-	.	transcript_id "file_1_file_1_jg13649.t1"; gene_id "file_1_file_1_jg13649";
dsimWXD1_2	AUGUSTUS	intron	8518844	8518903	.	-	.	transcript_id "file_1_file_1_jg13649.t1"; gene_id "file_1_file_1_jg13649";
dsimWXD1_2	AUGUSTUS	CDS	8518904	8519098	1	-	2	transcript_id "file_1_file_1_jg13649.t1"; gene_id "file_1_file_1_jg13649";
dsimWXD1_2	AUGUSTUS	exon	8518904	8519098	.	-	.	transcript_id "file_1_file_1_jg13649.t1"; gene_id "file_1_file_1_jg13649";
dsimWXD1_2	AUGUSTUS	intron	8519099	8519165	.	-	.	transcript_id "file_1_file_1_jg13649.t1"; gene_id "file_1_file_1_jg13649";
dsimWXD1_2	AUGUSTUS	transcript	8518689	8520021	.	-	.	transcript_id "file_1_file_1_jg13649.t1"; gene_id "file_1_file_1_jg13649"
dsimWXD1_2	AUGUSTUS	gene	8518689	8520021	.	-	.	jg13649
dsimWXD1_2	AUGUSTUS	CDS	8519166	8520021	1	-	0	transcript_id "file_1_file_1_jg13649.t1"; gene_id "file_1_file_1_jg13649";
dsimWXD1_2	AUGUSTUS	exon	8519166	8520021	.	-	.	transcript_id "file_1_file_1_jg13649.t1"; gene_id "file_1_file_1_jg13649";
dsimWXD1_2	AUGUSTUS	start_codon	8520019	8520021	.	-	0	transcript_id "file_1_file_1_jg13649.t1"; gene_id "file_1_file_1_jg13649";
dsimWXD1_2	AUGUSTUS	start_codon	21262024	21262026	.	+	0	transcript_id "file_1_file_1_jg15227.t1"; gene_id "file_1_file_1_jg15227";
dsimWXD1_2	AUGUSTUS	CDS	21262024	21262097	1	+	0	transcript_id "file_1_file_1_jg15227.t1"; gene_id "file_1_file_1_jg15227";
dsimWXD1_2	AUGUSTUS	exon	21262024	21262097	.	+	.	transcript_id "file_1_file_1_jg15227.t1"; gene_id "file_1_file_1_jg15227";
dsimWXD1_2	AUGUSTUS	intron	21262098	21262167	.	+	.	transcript_id "file_1_file_1_jg15227.t1"; gene_id "file_1_file_1_jg15227";
dsimWXD1_2	AUGUSTUS	CDS	21262168	21262540	1	+	1	transcript_id "file_1_file_1_jg15227.t1"; gene_id "file_1_file_1_jg15227";
dsimWXD1_2	AUGUSTUS	exon	21262168	21262540	.	+	.	transcript_id "file_1_file_1_jg15227.t1"; gene_id "file_1_file_1_jg15227";
dsimWXD1_2	AUGUSTUS	intron	21262541	21262603	.	+	.	transcript_id "file_1_file_1_jg15227.t1"; gene_id "file_1_file_1_jg15227";
dsimWXD1_2	AUGUSTUS	CDS	21262604	21262782	1	+	0	transcript_id "file_1_file_1_jg15227.t1"; gene_id "file_1_file_1_jg15227";
dsimWXD1_2	AUGUSTUS	exon	21262604	21262782	.	+	.	transcript_id "file_1_file_1_jg15227.t1"; gene_id "file_1_file_1_jg15227";
dsimWXD1_2	AUGUSTUS	intron	21262783	21262906	.	+	.	transcript_id "file_1_file_1_jg15227.t1"; gene_id "file_1_file_1_jg15227";
dsimWXD1_2	AUGUSTUS	CDS	21262907	21263153	1	+	1	transcript_id "file_1_file_1_jg15227.t1"; gene_id "file_1_file_1_jg15227";
dsimWXD1_2	AUGUSTUS	exon	21262907	21263153	.	+	.	transcript_id "file_1_file_1_jg15227.t1"; gene_id "file_1_file_1_jg15227";
dsimWXD1_2	AUGUSTUS	intron	21263154	21263210	.	+	.	transcript_id "file_1_file_1_jg15227.t1"; gene_id "file_1_file_1_jg15227";
dsimWXD1_2	AUGUSTUS	CDS	21263211	21263309	1	+	0	transcript_id "file_1_file_1_jg15227.t1"; gene_id "file_1_file_1_jg15227";
dsimWXD1_2	AUGUSTUS	exon	21263211	21263309	.	+	.	transcript_id "file_1_file_1_jg15227.t1"; gene_id "file_1_file_1_jg15227";
dsimWXD1_2	AUGUSTUS	intron	21263310	21263374	.	+	.	transcript_id "file_1_file_1_jg15227.t1"; gene_id "file_1_file_1_jg15227";
dsimWXD1_2	AUGUSTUS	CDS	21263375	21263662	1	+	0	transcript_id "file_1_file_1_jg15227.t1"; gene_id "file_1_file_1_jg15227";
dsimWXD1_2	AUGUSTUS	exon	21263375	21263662	.	+	.	transcript_id "file_1_file_1_jg15227.t1"; gene_id "file_1_file_1_jg15227";
dsimWXD1_2	AUGUSTUS	intron	21263663	21263716	.	+	.	transcript_id "file_1_file_1_jg15227.t1"; gene_id "file_1_file_1_jg15227";
dsimWXD1_2	AUGUSTUS	CDS	21263717	21263818	1	+	0	transcript_id "file_1_file_1_jg15227.t1"; gene_id "file_1_file_1_jg15227";
dsimWXD1_2	AUGUSTUS	exon	21263717	21263818	.	+	.	transcript_id "file_1_file_1_jg15227.t1"; gene_id "file_1_file_1_jg15227";
dsimWXD1_2	AUGUSTUS	intron	21263819	21263870	.	+	.	transcript_id "file_1_file_1_jg15227.t1"; gene_id "file_1_file_1_jg15227";
dsimWXD1_2	AUGUSTUS	CDS	21263871	21264079	1	+	0	transcript_id "file_1_file_1_jg15227.t1"; gene_id "file_1_file_1_jg15227";
dsimWXD1_2	AUGUSTUS	exon	21263871	21264079	.	+	.	transcript_id "file_1_file_1_jg15227.t1"; gene_id "file_1_file_1_jg15227";
dsimWXD1_2	AUGUSTUS	intron	21264080	21264138	.	+	.	transcript_id "file_1_file_1_jg15227.t1"; gene_id "file_1_file_1_jg15227";
dsimWXD1_2	AUGUSTUS	CDS	21264139	21264302	1	+	1	transcript_id "file_1_file_1_jg15227.t1"; gene_id "file_1_file_1_jg15227";
dsimWXD1_2	AUGUSTUS	exon	21264139	21264302	.	+	.	transcript_id "file_1_file_1_jg15227.t1"; gene_id "file_1_file_1_jg15227";
dsimWXD1_2	AUGUSTUS	intron	21264303	21264380	.	+	.	transcript_id "file_1_file_1_jg15227.t1"; gene_id "file_1_file_1_jg15227";
dsimWXD1_2	AUGUSTUS	CDS	21264381	21264710	1	+	2	transcript_id "file_1_file_1_jg15227.t1"; gene_id "file_1_file_1_jg15227";
dsimWXD1_2	AUGUSTUS	exon	21264381	21264710	.	+	.	transcript_id "file_1_file_1_jg15227.t1"; gene_id "file_1_file_1_jg15227";
dsimWXD1_2	AUGUSTUS	intron	21264711	21264763	.	+	.	transcript_id "file_1_file_1_jg15227.t1"; gene_id "file_1_file_1_jg15227";
dsimWXD1_2	AUGUSTUS	CDS	21264764	21264981	1	+	2	transcript_id "file_1_file_1_jg15227.t1"; gene_id "file_1_file_1_jg15227";
dsimWXD1_2	AUGUSTUS	exon	21264764	21264981	.	+	.	transcript_id "file_1_file_1_jg15227.t1"; gene_id "file_1_file_1_jg15227";
dsimWXD1_2	AUGUSTUS	intron	21264982	21265038	.	+	.	transcript_id "file_1_file_1_jg15227.t1"; gene_id "file_1_file_1_jg15227";
dsimWXD1_2	AUGUSTUS	CDS	21265039	21265263	1	+	0	transcript_id "file_1_file_1_jg15227.t1"; gene_id "file_1_file_1_jg15227";
dsimWXD1_2	AUGUSTUS	exon	21265039	21265263	.	+	.	transcript_id "file_1_file_1_jg15227.t1"; gene_id "file_1_file_1_jg15227";
dsimWXD1_2	AUGUSTUS	intron	21265264	21265330	.	+	.	transcript_id "file_1_file_1_jg15227.t1"; gene_id "file_1_file_1_jg15227";
dsimWXD1_2	AUGUSTUS	CDS	21265331	21265555	1	+	0	transcript_id "file_1_file_1_jg15227.t1"; gene_id "file_1_file_1_jg15227";
dsimWXD1_2	AUGUSTUS	exon	21265331	21265555	.	+	.	transcript_id "file_1_file_1_jg15227.t1"; gene_id "file_1_file_1_jg15227";
dsimWXD1_2	AUGUSTUS	intron	21265556	21265620	.	+	.	transcript_id "file_1_file_1_jg15227.t1"; gene_id "file_1_file_1_jg15227";
dsimWXD1_2	AUGUSTUS	CDS	21265621	21265778	1	+	0	transcript_id "file_1_file_1_jg15227.t1"; gene_id "file_1_file_1_jg15227";
dsimWXD1_2	AUGUSTUS	exon	21265621	21265778	.	+	.	transcript_id "file_1_file_1_jg15227.t1"; gene_id "file_1_file_1_jg15227";
dsimWXD1_2	AUGUSTUS	intron	21265779	21265834	.	+	.	transcript_id "file_1_file_1_jg15227.t1"; gene_id "file_1_file_1_jg15227";
dsimWXD1_2	AUGUSTUS	CDS	21265835	21265952	1	+	1	transcript_id "file_1_file_1_jg15227.t1"; gene_id "file_1_file_1_jg15227";
dsimWXD1_2	AUGUSTUS	exon	21265835	21265952	.	+	.	transcript_id "file_1_file_1_jg15227.t1"; gene_id "file_1_file_1_jg15227";
dsimWXD1_2	AUGUSTUS	intron	21265953	21266012	.	+	.	transcript_id "file_1_file_1_jg15227.t1"; gene_id "file_1_file_1_jg15227";
dsimWXD1_2	AUGUSTUS	transcript	21262024	21266108	.	+	.	transcript_id "file_1_file_1_jg15227.t1"; gene_id "file_1_file_1_jg15227"
dsimWXD1_2	AUGUSTUS	gene	21262024	21266108	.	+	.	jg15227
dsimWXD1_2	AUGUSTUS	CDS	21266013	21266108	1	+	0	transcript_id "file_1_file_1_jg15227.t1"; gene_id "file_1_file_1_jg15227";
dsimWXD1_2	AUGUSTUS	exon	21266013	21266108	.	+	.	transcript_id "file_1_file_1_jg15227.t1"; gene_id "file_1_file_1_jg15227";
dsimWXD1_2	AUGUSTUS	stop_codon	21266106	21266108	.	+	0	transcript_id "file_1_file_1_jg15227.t1"; gene_id "file_1_file_1_jg15227";
dsimWXD1_0	AUGUSTUS	stop_codon	21069051	21069053	.	-	0	transcript_id "file_1_file_1_jg2894.t1"; gene_id "file_1_file_1_jg2894";
dsimWXD1_0	AUGUSTUS	CDS	21069051	21070145	0.82	-	0	transcript_id "file_1_file_1_jg2894.t1"; gene_id "file_1_file_1_jg2894";
dsimWXD1_0	AUGUSTUS	exon	21069051	21070145	.	-	.	transcript_id "file_1_file_1_jg2894.t1"; gene_id "file_1_file_1_jg2894";
dsimWXD1_0	AUGUSTUS	intron	21070146	21070283	.	-	.	transcript_id "file_1_file_1_jg2894.t1"; gene_id "file_1_file_1_jg2894";
dsimWXD1_0	AUGUSTUS	CDS	21070284	21070793	0.9	-	0	transcript_id "file_1_file_1_jg2894.t1"; gene_id "file_1_file_1_jg2894";
dsimWXD1_0	AUGUSTUS	exon	21070284	21070793	.	-	.	transcript_id "file_1_file_1_jg2894.t1"; gene_id "file_1_file_1_jg2894";
dsimWXD1_0	AUGUSTUS	intron	21070794	21070847	.	-	.	transcript_id "file_1_file_1_jg2894.t1"; gene_id "file_1_file_1_jg2894";
dsimWXD1_0	AUGUSTUS	CDS	21070848	21071018	0.71	-	0	transcript_id "file_1_file_1_jg2894.t1"; gene_id "file_1_file_1_jg2894";
dsimWXD1_0	AUGUSTUS	exon	21070848	21071018	.	-	.	transcript_id "file_1_file_1_jg2894.t1"; gene_id "file_1_file_1_jg2894";
dsimWXD1_0	AUGUSTUS	intron	21071019	21071822	.	-	.	transcript_id "file_1_file_1_jg2894.t1"; gene_id "file_1_file_1_jg2894";
dsimWXD1_0	AUGUSTUS	CDS	21071823	21071993	0.91	-	0	transcript_id "file_1_file_1_jg2894.t1"; gene_id "file_1_file_1_jg2894";
dsimWXD1_0	AUGUSTUS	exon	21071823	21071993	.	-	.	transcript_id "file_1_file_1_jg2894.t1"; gene_id "file_1_file_1_jg2894";
dsimWXD1_0	AUGUSTUS	intron	21071994	21072054	.	-	.	transcript_id "file_1_file_1_jg2894.t1"; gene_id "file_1_file_1_jg2894";
dsimWXD1_0	AUGUSTUS	transcript	21069051	21072192	.	-	.	transcript_id "file_1_file_1_jg2894.t1"; gene_id "file_1_file_1_jg2894"
dsimWXD1_0	AUGUSTUS	gene	21069051	21072192	.	-	.	jg2894
dsimWXD1_0	AUGUSTUS	CDS	21072055	21072192	0.53	-	0	transcript_id "file_1_file_1_jg2894.t1"; gene_id "file_1_file_1_jg2894";
dsimWXD1_0	AUGUSTUS	exon	21072055	21072192	.	-	.	transcript_id "file_1_file_1_jg2894.t1"; gene_id "file_1_file_1_jg2894";
dsimWXD1_0	AUGUSTUS	start_codon	21072190	21072192	.	-	0	transcript_id "file_1_file_1_jg2894.t1"; gene_id "file_1_file_1_jg2894";
dsimWXD1_0	GeneMark.hmm	stop_codon	8753825	8753827	.	-	0	gene_id "file_1_file_2_1176_g"; transcript_id "file_1_file_2_1176_t"; count "file_1_file_2_1_1";
dsimWXD1_0	GeneMark.hmm	CDS	8753825	8753871	.	-	2	gene_id "file_1_file_2_1176_g"; transcript_id "file_1_file_2_1176_t"; evidence "file_1_file_2_1_1"; cds_type "file_1_file_2_Terminal"; count "file_1_file_2_8_8"; anchored "file_1_file_2_1_1";
dsimWXD1_0	GeneMark.hmm	exon	8753825	8753871	0	-	.	gene_id "file_1_file_2_1176_g"; transcript_id "file_1_file_2_1176_t"; evidence "file_1_file_2_1_1"; cds_type "file_1_file_2_Terminal"; count "file_1_file_2_8_8"; anchored "file_1_file_2_1_1";
dsimWXD1_0	GeneMark.hmm	CDS	8753936	8754595	.	-	2	gene_id "file_1_file_2_1176_g"; transcript_id "file_1_file_2_1176_t"; evidence "file_1_file_2_1_1"; cds_type "file_1_file_2_Internal"; count "file_1_file_2_7_8"; anchored "file_1_file_2_1_1";
dsimWXD1_0	GeneMark.hmm	exon	8753936	8754595	0	-	.	gene_id "file_1_file_2_1176_g"; transcript_id "file_1_file_2_1176_t"; evidence "file_1_file_2_1_1"; cds_type "file_1_file_2_Internal"; count "file_1_file_2_7_8"; anchored "file_1_file_2_1_1";
dsimWXD1_0	GeneMark.hmm	CDS	8754668	8754904	.	-	2	gene_id "file_1_file_2_1176_g"; transcript_id "file_1_file_2_1176_t"; evidence "file_1_file_2_1_1"; cds_type "file_1_file_2_Internal"; count "file_1_file_2_6_8"; anchored "file_1_file_2_1_1";
dsimWXD1_0	GeneMark.hmm	exon	8754668	8754904	0	-	.	gene_id "file_1_file_2_1176_g"; transcript_id "file_1_file_2_1176_t"; evidence "file_1_file_2_1_1"; cds_type "file_1_file_2_Internal"; count "file_1_file_2_6_8"; anchored "file_1_file_2_1_1";
dsimWXD1_0	GeneMark.hmm	CDS	8754968	8755105	.	-	2	gene_id "file_1_file_2_1176_g"; transcript_id "file_1_file_2_1176_t"; evidence "file_1_file_2_1_1"; cds_type "file_1_file_2_Internal"; count "file_1_file_2_5_8"; anchored "file_1_file_2_1_1";
dsimWXD1_0	GeneMark.hmm	exon	8754968	8755105	0	-	.	gene_id "file_1_file_2_1176_g"; transcript_id "file_1_file_2_1176_t"; evidence "file_1_file_2_1_1"; cds_type "file_1_file_2_Internal"; count "file_1_file_2_5_8"; anchored "file_1_file_2_1_1";
dsimWXD1_0	GeneMark.hmm	CDS	8755176	8755672	.	-	1	gene_id "file_1_file_2_1176_g"; transcript_id "file_1_file_2_1176_t"; evidence "file_1_file_2_1_1"; cds_type "file_1_file_2_Internal"; count "file_1_file_2_4_8"; anchored "file_1_file_2_1_1";
dsimWXD1_0	GeneMark.hmm	exon	8755176	8755672	0	-	.	gene_id "file_1_file_2_1176_g"; transcript_id "file_1_file_2_1176_t"; evidence "file_1_file_2_1_1"; cds_type "file_1_file_2_Internal"; count "file_1_file_2_4_8"; anchored "file_1_file_2_1_1";
dsimWXD1_0	GeneMark.hmm	CDS	8755854	8755968	.	-	2	gene_id "file_1_file_2_1176_g"; transcript_id "file_1_file_2_1176_t"; evidence "file_1_file_2_1_1"; cds_type "file_1_file_2_Internal"; count "file_1_file_2_3_8"; anchored "file_1_file_2_1_1";
dsimWXD1_0	GeneMark.hmm	exon	8755854	8755968	0	-	.	gene_id "file_1_file_2_1176_g"; transcript_id "file_1_file_2_1176_t"; evidence "file_1_file_2_1_1"; cds_type "file_1_file_2_Internal"; count "file_1_file_2_3_8"; anchored "file_1_file_2_1_1";
dsimWXD1_0	GeneMark.hmm	CDS	8756029	8756292	.	-	2	gene_id "file_1_file_2_1176_g"; transcript_id "file_1_file_2_1176_t"; evidence "file_1_file_2_1_1"; cds_type "file_1_file_2_Internal"; count "file_1_file_2_2_8"; anchored "file_1_file_2_1_1";
dsimWXD1_0	GeneMark.hmm	exon	8756029	8756292	0	-	.	gene_id "file_1_file_2_1176_g"; transcript_id "file_1_file_2_1176_t"; evidence "file_1_file_2_1_1"; cds_type "file_1_file_2_Internal"; count "file_1_file_2_2_8"; anchored "file_1_file_2_1_1";
dsimWXD1_0	GeneMark.hmm	CDS	8757074	8757254	.	-	0	gene_id "file_1_file_2_1176_g"; transcript_id "file_1_file_2_1176_t"; evidence "file_1_file_2_1_1"; cds_type "file_1_file_2_Initial"; count "file_1_file_2_1_8"; anchored "file_1_file_2_1_1";
dsimWXD1_0	GeneMark.hmm	exon	8757074	8757254	0	-	.	gene_id "file_1_file_2_1176_g"; transcript_id "file_1_file_2_1176_t"; evidence "file_1_file_2_1_1"; cds_type "file_1_file_2_Initial"; count "file_1_file_2_1_8"; anchored "file_1_file_2_1_1";
dsimWXD1_0	GeneMark.hmm	start_codon	8757252	8757254	.	-	0	gene_id "file_1_file_2_1176_g"; transcript_id "file_1_file_2_1176_t"; count "file_1_file_2_1_1";
dsimWXD1_3	AUGUSTUS	stop_codon	5856149	5856151	.	-	0	transcript_id "file_1_file_1_jg3834.t1"; gene_id "file_1_file_1_jg3834";
dsimWXD1_3	AUGUSTUS	CDS	5856149	5856688	1	-	0	transcript_id "file_1_file_1_jg3834.t1"; gene_id "file_1_file_1_jg3834";
dsimWXD1_3	AUGUSTUS	exon	5856149	5856688	.	-	.	transcript_id "file_1_file_1_jg3834.t1"; gene_id "file_1_file_1_jg3834";
dsimWXD1_3	AUGUSTUS	transcript	5856149	5856688	.	-	.	transcript_id "file_1_file_1_jg3834.t1"; gene_id "file_1_file_1_jg3834"
dsimWXD1_3	AUGUSTUS	gene	5856149	5856688	.	-	.	jg3834
dsimWXD1_3	AUGUSTUS	start_codon	5856686	5856688	.	-	0	transcript_id "file_1_file_1_jg3834.t1"; gene_id "file_1_file_1_jg3834";
dsimWXD1_1	AUGUSTUS	stop_codon	6773141	6773143	.	-	0	transcript_id "file_1_file_1_jg10036.t1"; gene_id "file_1_file_1_jg10036";
dsimWXD1_1	AUGUSTUS	CDS	6773141	6773223	0.71	-	2	transcript_id "file_1_file_1_jg10036.t1"; gene_id "file_1_file_1_jg10036";
dsimWXD1_1	AUGUSTUS	exon	6773141	6773223	.	-	.	transcript_id "file_1_file_1_jg10036.t1"; gene_id "file_1_file_1_jg10036";
dsimWXD1_1	AUGUSTUS	intron	6773224	6773625	.	-	.	transcript_id "file_1_file_1_jg10036.t1"; gene_id "file_1_file_1_jg10036";
dsimWXD1_1	AUGUSTUS	CDS	6773626	6774689	1	-	1	transcript_id "file_1_file_1_jg10036.t1"; gene_id "file_1_file_1_jg10036";
dsimWXD1_1	AUGUSTUS	exon	6773626	6774689	.	-	.	transcript_id "file_1_file_1_jg10036.t1"; gene_id "file_1_file_1_jg10036";
dsimWXD1_1	AUGUSTUS	intron	6774690	6774782	.	-	.	transcript_id "file_1_file_1_jg10036.t1"; gene_id "file_1_file_1_jg10036";
dsimWXD1_1	AUGUSTUS	CDS	6774783	6774918	1	-	2	transcript_id "file_1_file_1_jg10036.t1"; gene_id "file_1_file_1_jg10036";
dsimWXD1_1	AUGUSTUS	exon	6774783	6774918	.	-	.	transcript_id "file_1_file_1_jg10036.t1"; gene_id "file_1_file_1_jg10036";
dsimWXD1_1	AUGUSTUS	intron	6774919	6776081	.	-	.	transcript_id "file_1_file_1_jg10036.t1"; gene_id "file_1_file_1_jg10036";
dsimWXD1_1	AUGUSTUS	transcript	6773141	6776211	.	-	.	transcript_id "file_1_file_1_jg10036.t1"; gene_id "file_1_file_1_jg10036"
dsimWXD1_1	AUGUSTUS	gene	6773141	6776211	.	-	.	jg10036
dsimWXD1_1	AUGUSTUS	CDS	6776082	6776211	1	-	0	transcript_id "file_1_file_1_jg10036.t1"; gene_id "file_1_file_1_jg10036";
dsimWXD1_1	AUGUSTUS	exon	6776082	6776211	.	-	.	transcript_id "file_1_file_1_jg10036.t1"; gene_id "file_1_file_1_jg10036";
dsimWXD1_1	AUGUSTUS	start_codon	6776209	6776211	.	-	0	transcript_id "file_1_file_1_jg10036.t1"; gene_id "file_1_file_1_jg10036";
dsimWXD1_3	AUGUSTUS	start_codon	10779879	10779881	.	+	0	transcript_id "file_1_file_1_jg4407.t4"; gene_id "file_1_file_1_jg4407";
dsimWXD1_3	AUGUSTUS	CDS	10779879	10780126	1	+	0	transcript_id "file_1_file_1_jg4407.t4"; gene_id "file_1_file_1_jg4407";
dsimWXD1_3	AUGUSTUS	exon	10779879	10780126	.	+	.	transcript_id "file_1_file_1_jg4407.t4"; gene_id "file_1_file_1_jg4407";
dsimWXD1_3	AUGUSTUS	intron	10780127	10781061	.	+	.	transcript_id "file_1_file_1_jg4407.t4"; gene_id "file_1_file_1_jg4407";
dsimWXD1_3	AUGUSTUS	CDS	10781062	10781272	1	+	1	transcript_id "file_1_file_1_jg4407.t4"; gene_id "file_1_file_1_jg4407";
dsimWXD1_3	AUGUSTUS	exon	10781062	10781272	.	+	.	transcript_id "file_1_file_1_jg4407.t4"; gene_id "file_1_file_1_jg4407";
dsimWXD1_3	AUGUSTUS	intron	10781273	10781332	.	+	.	transcript_id "file_1_file_1_jg4407.t4"; gene_id "file_1_file_1_jg4407";
dsimWXD1_3	AUGUSTUS	CDS	10781333	10782721	1	+	0	transcript_id "file_1_file_1_jg4407.t4"; gene_id "file_1_file_1_jg4407";
dsimWXD1_3	AUGUSTUS	exon	10781333	10782721	.	+	.	transcript_id "file_1_file_1_jg4407.t4"; gene_id "file_1_file_1_jg4407";
dsimWXD1_3	AUGUSTUS	intron	10782722	10782783	.	+	.	transcript_id "file_1_file_1_jg4407.t4"; gene_id "file_1_file_1_jg4407";
dsimWXD1_3	AUGUSTUS	CDS	10782784	10782868	1	+	0	transcript_id "file_1_file_1_jg4407.t4"; gene_id "file_1_file_1_jg4407";
dsimWXD1_3	AUGUSTUS	exon	10782784	10782868	.	+	.	transcript_id "file_1_file_1_jg4407.t4"; gene_id "file_1_file_1_jg4407";
dsimWXD1_3	AUGUSTUS	intron	10782869	10783160	.	+	.	transcript_id "file_1_file_1_jg4407.t4"; gene_id "file_1_file_1_jg4407";
dsimWXD1_3	AUGUSTUS	CDS	10783161	10783278	1	+	2	transcript_id "file_1_file_1_jg4407.t4"; gene_id "file_1_file_1_jg4407";
dsimWXD1_3	AUGUSTUS	exon	10783161	10783278	.	+	.	transcript_id "file_1_file_1_jg4407.t4"; gene_id "file_1_file_1_jg4407";
dsimWXD1_3	AUGUSTUS	intron	10783279	10785450	.	+	.	transcript_id "file_1_file_1_jg4407.t4"; gene_id "file_1_file_1_jg4407";
dsimWXD1_3	AUGUSTUS	CDS	10785451	10785575	1	+	1	transcript_id "file_1_file_1_jg4407.t4"; gene_id "file_1_file_1_jg4407";
dsimWXD1_3	AUGUSTUS	exon	10785451	10785575	.	+	.	transcript_id "file_1_file_1_jg4407.t4"; gene_id "file_1_file_1_jg4407";
dsimWXD1_3	AUGUSTUS	intron	10785576	10785801	.	+	.	transcript_id "file_1_file_1_jg4407.t4"; gene_id "file_1_file_1_jg4407";
dsimWXD1_3	AUGUSTUS	CDS	10785802	10786580	0.72	+	2	transcript_id "file_1_file_1_jg4407.t4"; gene_id "file_1_file_1_jg4407";
dsimWXD1_3	AUGUSTUS	exon	10785802	10786580	.	+	.	transcript_id "file_1_file_1_jg4407.t4"; gene_id "file_1_file_1_jg4407";
dsimWXD1_3	AUGUSTUS	intron	10786581	10786650	.	+	.	transcript_id "file_1_file_1_jg4407.t4"; gene_id "file_1_file_1_jg4407";
dsimWXD1_3	AUGUSTUS	transcript	10779879	10787109	.	+	.	transcript_id "file_1_file_1_jg4407.t4"; gene_id "file_1_file_1_jg4407"
dsimWXD1_3	AUGUSTUS	CDS	10786651	10787109	0.72	+	0	transcript_id "file_1_file_1_jg4407.t4"; gene_id "file_1_file_1_jg4407";
dsimWXD1_3	AUGUSTUS	exon	10786651	10787109	.	+	.	transcript_id "file_1_file_1_jg4407.t4"; gene_id "file_1_file_1_jg4407";
dsimWXD1_3	AUGUSTUS	stop_codon	10787107	10787109	.	+	0	transcript_id "file_1_file_1_jg4407.t4"; gene_id "file_1_file_1_jg4407";
dsimWXD1_0	AUGUSTUS	start_codon	20778834	20778836	.	+	0	transcript_id "file_1_file_1_jg2864.t1"; gene_id "file_1_file_1_jg2864";
dsimWXD1_0	AUGUSTUS	CDS	20778834	20779664	1	+	0	transcript_id "file_1_file_1_jg2864.t1"; gene_id "file_1_file_1_jg2864";
dsimWXD1_0	AUGUSTUS	exon	20778834	20779664	.	+	.	transcript_id "file_1_file_1_jg2864.t1"; gene_id "file_1_file_1_jg2864";
dsimWXD1_0	AUGUSTUS	transcript	20778834	20779664	.	+	.	transcript_id "file_1_file_1_jg2864.t1"; gene_id "file_1_file_1_jg2864"
dsimWXD1_0	AUGUSTUS	gene	20778834	20779664	.	+	.	jg2864
dsimWXD1_0	AUGUSTUS	stop_codon	20779662	20779664	.	+	0	transcript_id "file_1_file_1_jg2864.t1"; gene_id "file_1_file_1_jg2864";
dsimWXD1_1	AUGUSTUS	stop_codon	15518788	15518790	.	-	0	transcript_id "file_1_file_1_jg11323.t1"; gene_id "file_1_file_1_jg11323";
dsimWXD1_1	AUGUSTUS	CDS	15518788	15518872	1	-	1	transcript_id "file_1_file_1_jg11323.t1"; gene_id "file_1_file_1_jg11323";
dsimWXD1_1	AUGUSTUS	exon	15518788	15518872	.	-	.	transcript_id "file_1_file_1_jg11323.t1"; gene_id "file_1_file_1_jg11323";
dsimWXD1_1	AUGUSTUS	intron	15518873	15518939	.	-	.	transcript_id "file_1_file_1_jg11323.t1"; gene_id "file_1_file_1_jg11323";
dsimWXD1_1	AUGUSTUS	transcript	15518788	15519103	.	-	.	transcript_id "file_1_file_1_jg11323.t1"; gene_id "file_1_file_1_jg11323"
dsimWXD1_1	AUGUSTUS	gene	15518788	15519103	.	-	.	jg11323
dsimWXD1_1	AUGUSTUS	CDS	15518940	15519103	0.97	-	0	transcript_id "file_1_file_1_jg11323.t1"; gene_id "file_1_file_1_jg11323";
dsimWXD1_1	AUGUSTUS	exon	15518940	15519103	.	-	.	transcript_id "file_1_file_1_jg11323.t1"; gene_id "file_1_file_1_jg11323";
dsimWXD1_1	AUGUSTUS	start_codon	15519101	15519103	.	-	0	transcript_id "file_1_file_1_jg11323.t1"; gene_id "file_1_file_1_jg11323";
dsimWXD1_1	AUGUSTUS	start_codon	5391954	5391956	.	+	0	transcript_id "file_1_file_1_jg9799.t1"; gene_id "file_1_file_1_jg9799";
dsimWXD1_1	AUGUSTUS	CDS	5391954	5392193	0.44	+	0	transcript_id "file_1_file_1_jg9799.t1"; gene_id "file_1_file_1_jg9799";
dsimWXD1_1	AUGUSTUS	exon	5391954	5392193	.	+	.	transcript_id "file_1_file_1_jg9799.t1"; gene_id "file_1_file_1_jg9799";
dsimWXD1_1	AUGUSTUS	transcript	5391954	5392193	.	+	.	transcript_id "file_1_file_1_jg9799.t1"; gene_id "file_1_file_1_jg9799"
dsimWXD1_1	AUGUSTUS	gene	5391954	5392193	.	+	.	jg9799
dsimWXD1_1	AUGUSTUS	stop_codon	5392191	5392193	.	+	0	transcript_id "file_1_file_1_jg9799.t1"; gene_id "file_1_file_1_jg9799";
dsimWXD1_0	AUGUSTUS	stop_codon	10421284	10421286	.	-	0	transcript_id "file_1_file_1_jg1790.t1"; gene_id "file_1_file_1_jg1790";
dsimWXD1_0	AUGUSTUS	CDS	10421284	10421414	1	-	2	transcript_id "file_1_file_1_jg1790.t1"; gene_id "file_1_file_1_jg1790";
dsimWXD1_0	AUGUSTUS	exon	10421284	10421414	.	-	.	transcript_id "file_1_file_1_jg1790.t1"; gene_id "file_1_file_1_jg1790";
dsimWXD1_0	AUGUSTUS	intron	10421415	10421481	.	-	.	transcript_id "file_1_file_1_jg1790.t1"; gene_id "file_1_file_1_jg1790";
dsimWXD1_0	AUGUSTUS	CDS	10421482	10421628	1	-	2	transcript_id "file_1_file_1_jg1790.t1"; gene_id "file_1_file_1_jg1790";
dsimWXD1_0	AUGUSTUS	exon	10421482	10421628	.	-	.	transcript_id "file_1_file_1_jg1790.t1"; gene_id "file_1_file_1_jg1790";
dsimWXD1_0	AUGUSTUS	intron	10421629	10421691	.	-	.	transcript_id "file_1_file_1_jg1790.t1"; gene_id "file_1_file_1_jg1790";
dsimWXD1_0	AUGUSTUS	CDS	10421692	10422919	1	-	0	transcript_id "file_1_file_1_jg1790.t1"; gene_id "file_1_file_1_jg1790";
dsimWXD1_0	AUGUSTUS	exon	10421692	10422919	.	-	.	transcript_id "file_1_file_1_jg1790.t1"; gene_id "file_1_file_1_jg1790";
dsimWXD1_0	AUGUSTUS	intron	10422920	10422982	.	-	.	transcript_id "file_1_file_1_jg1790.t1"; gene_id "file_1_file_1_jg1790";
dsimWXD1_0	AUGUSTUS	CDS	10422983	10424341	1	-	0	transcript_id "file_1_file_1_jg1790.t1"; gene_id "file_1_file_1_jg1790";
dsimWXD1_0	AUGUSTUS	exon	10422983	10424341	.	-	.	transcript_id "file_1_file_1_jg1790.t1"; gene_id "file_1_file_1_jg1790";
dsimWXD1_0	AUGUSTUS	intron	10424342	10424401	.	-	.	transcript_id "file_1_file_1_jg1790.t1"; gene_id "file_1_file_1_jg1790";
dsimWXD1_0	AUGUSTUS	CDS	10424402	10424564	1	-	1	transcript_id "file_1_file_1_jg1790.t1"; gene_id "file_1_file_1_jg1790";
dsimWXD1_0	AUGUSTUS	exon	10424402	10424564	.	-	.	transcript_id "file_1_file_1_jg1790.t1"; gene_id "file_1_file_1_jg1790";
dsimWXD1_0	AUGUSTUS	intron	10424565	10424645	.	-	.	transcript_id "file_1_file_1_jg1790.t1"; gene_id "file_1_file_1_jg1790";
dsimWXD1_0	AUGUSTUS	CDS	10424646	10424935	1	-	0	transcript_id "file_1_file_1_jg1790.t1"; gene_id "file_1_file_1_jg1790";
dsimWXD1_0	AUGUSTUS	exon	10424646	10424935	.	-	.	transcript_id "file_1_file_1_jg1790.t1"; gene_id "file_1_file_1_jg1790";
dsimWXD1_0	AUGUSTUS	intron	10424936	10424993	.	-	.	transcript_id "file_1_file_1_jg1790.t1"; gene_id "file_1_file_1_jg1790";
dsimWXD1_0	AUGUSTUS	CDS	10424994	10425377	1	-	0	transcript_id "file_1_file_1_jg1790.t1"; gene_id "file_1_file_1_jg1790";
dsimWXD1_0	AUGUSTUS	exon	10424994	10425377	.	-	.	transcript_id "file_1_file_1_jg1790.t1"; gene_id "file_1_file_1_jg1790";
dsimWXD1_0	AUGUSTUS	intron	10425378	10425442	.	-	.	transcript_id "file_1_file_1_jg1790.t1"; gene_id "file_1_file_1_jg1790";
dsimWXD1_0	AUGUSTUS	transcript	10421284	10425487	.	-	.	transcript_id "file_1_file_1_jg1790.t1"; gene_id "file_1_file_1_jg1790"
dsimWXD1_0	AUGUSTUS	gene	10421284	10425487	.	-	.	jg1790
dsimWXD1_0	AUGUSTUS	CDS	10425443	10425487	1	-	0	transcript_id "file_1_file_1_jg1790.t1"; gene_id "file_1_file_1_jg1790";
dsimWXD1_0	AUGUSTUS	exon	10425443	10425487	.	-	.	transcript_id "file_1_file_1_jg1790.t1"; gene_id "file_1_file_1_jg1790";
dsimWXD1_0	AUGUSTUS	start_codon	10425485	10425487	.	-	0	transcript_id "file_1_file_1_jg1790.t1"; gene_id "file_1_file_1_jg1790";
dsimWXD1_2	AUGUSTUS	start_codon	12888056	12888058	.	+	0	transcript_id "file_1_file_1_jg14200.t1"; gene_id "file_1_file_1_jg14200";
dsimWXD1_2	AUGUSTUS	CDS	12888056	12888220	0.93	+	0	transcript_id "file_1_file_1_jg14200.t1"; gene_id "file_1_file_1_jg14200";
dsimWXD1_2	AUGUSTUS	exon	12888056	12888220	.	+	.	transcript_id "file_1_file_1_jg14200.t1"; gene_id "file_1_file_1_jg14200";
dsimWXD1_2	AUGUSTUS	intron	12888221	12888278	.	+	.	transcript_id "file_1_file_1_jg14200.t1"; gene_id "file_1_file_1_jg14200";
dsimWXD1_2	AUGUSTUS	CDS	12888279	12888682	1	+	0	transcript_id "file_1_file_1_jg14200.t1"; gene_id "file_1_file_1_jg14200";
dsimWXD1_2	AUGUSTUS	exon	12888279	12888682	.	+	.	transcript_id "file_1_file_1_jg14200.t1"; gene_id "file_1_file_1_jg14200";
dsimWXD1_2	AUGUSTUS	intron	12888683	12888744	.	+	.	transcript_id "file_1_file_1_jg14200.t1"; gene_id "file_1_file_1_jg14200";
dsimWXD1_2	AUGUSTUS	transcript	12888056	12888925	.	+	.	transcript_id "file_1_file_1_jg14200.t1"; gene_id "file_1_file_1_jg14200"
dsimWXD1_2	AUGUSTUS	gene	12888056	12888925	.	+	.	jg14200
dsimWXD1_2	AUGUSTUS	CDS	12888745	12888925	1	+	1	transcript_id "file_1_file_1_jg14200.t1"; gene_id "file_1_file_1_jg14200";
dsimWXD1_2	AUGUSTUS	exon	12888745	12888925	.	+	.	transcript_id "file_1_file_1_jg14200.t1"; gene_id "file_1_file_1_jg14200";
dsimWXD1_2	AUGUSTUS	stop_codon	12888923	12888925	.	+	0	transcript_id "file_1_file_1_jg14200.t1"; gene_id "file_1_file_1_jg14200";
dsimWXD1_3	AUGUSTUS	start_codon	6162444	6162446	.	+	0	transcript_id "file_1_file_1_jg3885.t1"; gene_id "file_1_file_1_jg3885";
dsimWXD1_3	AUGUSTUS	CDS	6162444	6162568	1	+	0	transcript_id "file_1_file_1_jg3885.t1"; gene_id "file_1_file_1_jg3885";
dsimWXD1_3	AUGUSTUS	exon	6162444	6162568	.	+	.	transcript_id "file_1_file_1_jg3885.t1"; gene_id "file_1_file_1_jg3885";
dsimWXD1_3	AUGUSTUS	intron	6162569	6162694	.	+	.	transcript_id "file_1_file_1_jg3885.t1"; gene_id "file_1_file_1_jg3885";
dsimWXD1_3	AUGUSTUS	CDS	6162695	6163725	1	+	1	transcript_id "file_1_file_1_jg3885.t1"; gene_id "file_1_file_1_jg3885";
dsimWXD1_3	AUGUSTUS	exon	6162695	6163725	.	+	.	transcript_id "file_1_file_1_jg3885.t1"; gene_id "file_1_file_1_jg3885";
dsimWXD1_3	AUGUSTUS	intron	6163726	6163793	.	+	.	transcript_id "file_1_file_1_jg3885.t1"; gene_id "file_1_file_1_jg3885";
dsimWXD1_3	AUGUSTUS	CDS	6163794	6164273	1	+	2	transcript_id "file_1_file_1_jg3885.t1"; gene_id "file_1_file_1_jg3885";
dsimWXD1_3	AUGUSTUS	exon	6163794	6164273	.	+	.	transcript_id "file_1_file_1_jg3885.t1"; gene_id "file_1_file_1_jg3885";
dsimWXD1_3	AUGUSTUS	intron	6164274	6164331	.	+	.	transcript_id "file_1_file_1_jg3885.t1"; gene_id "file_1_file_1_jg3885";
dsimWXD1_3	AUGUSTUS	CDS	6164332	6164589	1	+	2	transcript_id "file_1_file_1_jg3885.t1"; gene_id "file_1_file_1_jg3885";
dsimWXD1_3	AUGUSTUS	exon	6164332	6164589	.	+	.	transcript_id "file_1_file_1_jg3885.t1"; gene_id "file_1_file_1_jg3885";
dsimWXD1_3	AUGUSTUS	intron	6164590	6164647	.	+	.	transcript_id "file_1_file_1_jg3885.t1"; gene_id "file_1_file_1_jg3885";
dsimWXD1_3	AUGUSTUS	CDS	6164648	6164848	1	+	2	transcript_id "file_1_file_1_jg3885.t1"; gene_id "file_1_file_1_jg3885";
dsimWXD1_3	AUGUSTUS	exon	6164648	6164848	.	+	.	transcript_id "file_1_file_1_jg3885.t1"; gene_id "file_1_file_1_jg3885";
dsimWXD1_3	AUGUSTUS	intron	6164849	6164914	.	+	.	transcript_id "file_1_file_1_jg3885.t1"; gene_id "file_1_file_1_jg3885";
dsimWXD1_3	AUGUSTUS	CDS	6164915	6165029	1	+	2	transcript_id "file_1_file_1_jg3885.t1"; gene_id "file_1_file_1_jg3885";
dsimWXD1_3	AUGUSTUS	exon	6164915	6165029	.	+	.	transcript_id "file_1_file_1_jg3885.t1"; gene_id "file_1_file_1_jg3885";
dsimWXD1_3	AUGUSTUS	intron	6165030	6166299	.	+	.	transcript_id "file_1_file_1_jg3885.t1"; gene_id "file_1_file_1_jg3885";
dsimWXD1_3	AUGUSTUS	transcript	6162444	6166330	.	+	.	transcript_id "file_1_file_1_jg3885.t1"; gene_id "file_1_file_1_jg3885"
dsimWXD1_3	AUGUSTUS	CDS	6166300	6166330	1	+	1	transcript_id "file_1_file_1_jg3885.t1"; gene_id "file_1_file_1_jg3885";
dsimWXD1_3	AUGUSTUS	exon	6166300	6166330	.	+	.	transcript_id "file_1_file_1_jg3885.t1"; gene_id "file_1_file_1_jg3885";
dsimWXD1_3	AUGUSTUS	stop_codon	6166328	6166330	.	+	0	transcript_id "file_1_file_1_jg3885.t1"; gene_id "file_1_file_1_jg3885";
dsimWXD1_0	AUGUSTUS	stop_codon	10497600	10497602	.	-	0	transcript_id "file_1_file_1_jg1817.t1"; gene_id "file_1_file_1_jg1817";
dsimWXD1_0	AUGUSTUS	CDS	10497600	10498223	1	-	0	transcript_id "file_1_file_1_jg1817.t1"; gene_id "file_1_file_1_jg1817";
dsimWXD1_0	AUGUSTUS	exon	10497600	10498223	.	-	.	transcript_id "file_1_file_1_jg1817.t1"; gene_id "file_1_file_1_jg1817";
dsimWXD1_0	AUGUSTUS	intron	10498224	10498279	.	-	.	transcript_id "file_1_file_1_jg1817.t1"; gene_id "file_1_file_1_jg1817";
dsimWXD1_0	AUGUSTUS	transcript	10497600	10499764	.	-	.	transcript_id "file_1_file_1_jg1817.t1"; gene_id "file_1_file_1_jg1817"
dsimWXD1_0	AUGUSTUS	gene	10497600	10499764	.	-	.	jg1817
dsimWXD1_0	AUGUSTUS	CDS	10498280	10499764	1	-	0	transcript_id "file_1_file_1_jg1817.t1"; gene_id "file_1_file_1_jg1817";
dsimWXD1_0	AUGUSTUS	exon	10498280	10499764	.	-	.	transcript_id "file_1_file_1_jg1817.t1"; gene_id "file_1_file_1_jg1817";
dsimWXD1_0	AUGUSTUS	start_codon	10499762	10499764	.	-	0	transcript_id "file_1_file_1_jg1817.t1"; gene_id "file_1_file_1_jg1817";
dsimWXD1_3	AUGUSTUS	stop_codon	1246281	1246283	.	-	0	transcript_id "file_1_file_1_jg3249.t1"; gene_id "file_1_file_1_jg3249";
dsimWXD1_3	AUGUSTUS	CDS	1246281	1246447	1	-	2	transcript_id "file_1_file_1_jg3249.t1"; gene_id "file_1_file_1_jg3249";
dsimWXD1_3	AUGUSTUS	exon	1246281	1246447	.	-	.	transcript_id "file_1_file_1_jg3249.t1"; gene_id "file_1_file_1_jg3249";
dsimWXD1_3	AUGUSTUS	intron	1246448	1246639	.	-	.	transcript_id "file_1_file_1_jg3249.t1"; gene_id "file_1_file_1_jg3249";
dsimWXD1_3	AUGUSTUS	CDS	1246640	1247294	1	-	0	transcript_id "file_1_file_1_jg3249.t1"; gene_id "file_1_file_1_jg3249";
dsimWXD1_3	AUGUSTUS	exon	1246640	1247294	.	-	.	transcript_id "file_1_file_1_jg3249.t1"; gene_id "file_1_file_1_jg3249";
dsimWXD1_3	AUGUSTUS	intron	1247295	1247355	.	-	.	transcript_id "file_1_file_1_jg3249.t1"; gene_id "file_1_file_1_jg3249";
dsimWXD1_3	AUGUSTUS	transcript	1246281	1247370	.	-	.	transcript_id "file_1_file_1_jg3249.t1"; gene_id "file_1_file_1_jg3249"
dsimWXD1_3	AUGUSTUS	gene	1246281	1247370	.	-	.	jg3249
dsimWXD1_3	AUGUSTUS	CDS	1247356	1247370	1	-	0	transcript_id "file_1_file_1_jg3249.t1"; gene_id "file_1_file_1_jg3249";
dsimWXD1_3	AUGUSTUS	exon	1247356	1247370	.	-	.	transcript_id "file_1_file_1_jg3249.t1"; gene_id "file_1_file_1_jg3249";
dsimWXD1_3	AUGUSTUS	start_codon	1247368	1247370	.	-	0	transcript_id "file_1_file_1_jg3249.t1"; gene_id "file_1_file_1_jg3249";
dsimWXD1_3	AUGUSTUS	start_codon	13290446	13290448	.	+	0	transcript_id "file_1_file_1_jg4709.t1"; gene_id "file_1_file_1_jg4709";
dsimWXD1_3	AUGUSTUS	CDS	13290446	13291604	1	+	0	transcript_id "file_1_file_1_jg4709.t1"; gene_id "file_1_file_1_jg4709";
dsimWXD1_3	AUGUSTUS	exon	13290446	13291604	.	+	.	transcript_id "file_1_file_1_jg4709.t1"; gene_id "file_1_file_1_jg4709";
dsimWXD1_3	AUGUSTUS	intron	13291605	13291667	.	+	.	transcript_id "file_1_file_1_jg4709.t1"; gene_id "file_1_file_1_jg4709";
dsimWXD1_3	AUGUSTUS	CDS	13291668	13292099	1	+	2	transcript_id "file_1_file_1_jg4709.t1"; gene_id "file_1_file_1_jg4709";
dsimWXD1_3	AUGUSTUS	exon	13291668	13292099	.	+	.	transcript_id "file_1_file_1_jg4709.t1"; gene_id "file_1_file_1_jg4709";
dsimWXD1_3	AUGUSTUS	intron	13292100	13292158	.	+	.	transcript_id "file_1_file_1_jg4709.t1"; gene_id "file_1_file_1_jg4709";
dsimWXD1_3	AUGUSTUS	transcript	13290446	13293336	.	+	.	transcript_id "file_1_file_1_jg4709.t1"; gene_id "file_1_file_1_jg4709"
dsimWXD1_3	AUGUSTUS	gene	13290446	13293336	.	+	.	jg4709
dsimWXD1_3	AUGUSTUS	CDS	13292159	13293336	1	+	2	transcript_id "file_1_file_1_jg4709.t1"; gene_id "file_1_file_1_jg4709";
dsimWXD1_3	AUGUSTUS	exon	13292159	13293336	.	+	.	transcript_id "file_1_file_1_jg4709.t1"; gene_id "file_1_file_1_jg4709";
dsimWXD1_3	AUGUSTUS	stop_codon	13293334	13293336	.	+	0	transcript_id "file_1_file_1_jg4709.t1"; gene_id "file_1_file_1_jg4709";
dsimWXD1_5	AUGUSTUS	stop_codon	17956104	17956106	.	-	0	transcript_id "file_1_file_1_jg8940.t1"; gene_id "file_1_file_1_jg8940";
dsimWXD1_5	AUGUSTUS	CDS	17956104	17956127	0.99	-	0	transcript_id "file_1_file_1_jg8940.t1"; gene_id "file_1_file_1_jg8940";
dsimWXD1_5	AUGUSTUS	exon	17956104	17956127	.	-	.	transcript_id "file_1_file_1_jg8940.t1"; gene_id "file_1_file_1_jg8940";
dsimWXD1_5	AUGUSTUS	intron	17956128	17956299	.	-	.	transcript_id "file_1_file_1_jg8940.t1"; gene_id "file_1_file_1_jg8940";
dsimWXD1_5	AUGUSTUS	transcript	17956104	17956527	.	-	.	transcript_id "file_1_file_1_jg8940.t1"; gene_id "file_1_file_1_jg8940"
dsimWXD1_5	AUGUSTUS	gene	17956104	17956527	.	-	.	jg8940
dsimWXD1_5	AUGUSTUS	CDS	17956300	17956527	1	-	0	transcript_id "file_1_file_1_jg8940.t1"; gene_id "file_1_file_1_jg8940";
dsimWXD1_5	AUGUSTUS	exon	17956300	17956527	.	-	.	transcript_id "file_1_file_1_jg8940.t1"; gene_id "file_1_file_1_jg8940";
dsimWXD1_5	AUGUSTUS	start_codon	17956525	17956527	.	-	0	transcript_id "file_1_file_1_jg8940.t1"; gene_id "file_1_file_1_jg8940";
dsimWXD1_0	AUGUSTUS	start_codon	5188744	5188746	.	+	0	transcript_id "file_1_file_1_jg1074.t1"; gene_id "file_1_file_1_jg1074";
dsimWXD1_0	AUGUSTUS	CDS	5188744	5189542	1	+	0	transcript_id "file_1_file_1_jg1074.t1"; gene_id "file_1_file_1_jg1074";
dsimWXD1_0	AUGUSTUS	exon	5188744	5189542	.	+	.	transcript_id "file_1_file_1_jg1074.t1"; gene_id "file_1_file_1_jg1074";
dsimWXD1_0	AUGUSTUS	intron	5189543	5189942	.	+	.	transcript_id "file_1_file_1_jg1074.t1"; gene_id "file_1_file_1_jg1074";
dsimWXD1_0	AUGUSTUS	transcript	5188744	5190004	.	+	.	transcript_id "file_1_file_1_jg1074.t1"; gene_id "file_1_file_1_jg1074"
dsimWXD1_0	AUGUSTUS	gene	5188744	5190004	.	+	.	jg1074
dsimWXD1_0	AUGUSTUS	CDS	5189943	5190004	0.59	+	2	transcript_id "file_1_file_1_jg1074.t1"; gene_id "file_1_file_1_jg1074";
dsimWXD1_0	AUGUSTUS	exon	5189943	5190004	.	+	.	transcript_id "file_1_file_1_jg1074.t1"; gene_id "file_1_file_1_jg1074";
dsimWXD1_0	AUGUSTUS	stop_codon	5190002	5190004	.	+	0	transcript_id "file_1_file_1_jg1074.t1"; gene_id "file_1_file_1_jg1074";
dsimWXD1_1	AUGUSTUS	stop_codon	15836330	15836332	.	-	0	transcript_id "file_1_file_1_jg11400.t1"; gene_id "file_1_file_1_jg11400";
dsimWXD1_1	AUGUSTUS	CDS	15836330	15837717	1	-	2	transcript_id "file_1_file_1_jg11400.t1"; gene_id "file_1_file_1_jg11400";
dsimWXD1_1	AUGUSTUS	exon	15836330	15837717	.	-	.	transcript_id "file_1_file_1_jg11400.t1"; gene_id "file_1_file_1_jg11400";
dsimWXD1_1	AUGUSTUS	intron	15837718	15837769	.	-	.	transcript_id "file_1_file_1_jg11400.t1"; gene_id "file_1_file_1_jg11400";
dsimWXD1_1	AUGUSTUS	CDS	15837770	15837975	1	-	1	transcript_id "file_1_file_1_jg11400.t1"; gene_id "file_1_file_1_jg11400";
dsimWXD1_1	AUGUSTUS	exon	15837770	15837975	.	-	.	transcript_id "file_1_file_1_jg11400.t1"; gene_id "file_1_file_1_jg11400";
dsimWXD1_1	AUGUSTUS	intron	15837976	15838034	.	-	.	transcript_id "file_1_file_1_jg11400.t1"; gene_id "file_1_file_1_jg11400";
dsimWXD1_1	AUGUSTUS	transcript	15836330	15838390	.	-	.	transcript_id "file_1_file_1_jg11400.t1"; gene_id "file_1_file_1_jg11400"
dsimWXD1_1	AUGUSTUS	gene	15836330	15838390	.	-	.	jg11400
dsimWXD1_1	AUGUSTUS	CDS	15838035	15838390	1	-	0	transcript_id "file_1_file_1_jg11400.t1"; gene_id "file_1_file_1_jg11400";
dsimWXD1_1	AUGUSTUS	exon	15838035	15838390	.	-	.	transcript_id "file_1_file_1_jg11400.t1"; gene_id "file_1_file_1_jg11400";
dsimWXD1_1	AUGUSTUS	start_codon	15838388	15838390	.	-	0	transcript_id "file_1_file_1_jg11400.t1"; gene_id "file_1_file_1_jg11400";
dsimWXD1_1	AUGUSTUS	stop_codon	22602377	22602379	.	-	0	transcript_id "file_1_file_1_jg12444.t1"; gene_id "file_1_file_1_jg12444";
dsimWXD1_1	AUGUSTUS	CDS	22602377	22602616	1	-	0	transcript_id "file_1_file_1_jg12444.t1"; gene_id "file_1_file_1_jg12444";
dsimWXD1_1	AUGUSTUS	exon	22602377	22602616	.	-	.	transcript_id "file_1_file_1_jg12444.t1"; gene_id "file_1_file_1_jg12444";
dsimWXD1_1	AUGUSTUS	intron	22602617	22602671	.	-	.	transcript_id "file_1_file_1_jg12444.t1"; gene_id "file_1_file_1_jg12444";
dsimWXD1_1	AUGUSTUS	CDS	22602672	22603062	1	-	1	transcript_id "file_1_file_1_jg12444.t1"; gene_id "file_1_file_1_jg12444";
dsimWXD1_1	AUGUSTUS	exon	22602672	22603062	.	-	.	transcript_id "file_1_file_1_jg12444.t1"; gene_id "file_1_file_1_jg12444";
dsimWXD1_1	AUGUSTUS	intron	22603063	22603124	.	-	.	transcript_id "file_1_file_1_jg12444.t1"; gene_id "file_1_file_1_jg12444";
dsimWXD1_1	AUGUSTUS	CDS	22603125	22604398	1	-	0	transcript_id "file_1_file_1_jg12444.t1"; gene_id "file_1_file_1_jg12444";
dsimWXD1_1	AUGUSTUS	exon	22603125	22604398	.	-	.	transcript_id "file_1_file_1_jg12444.t1"; gene_id "file_1_file_1_jg12444";
dsimWXD1_1	AUGUSTUS	intron	22604399	22604461	.	-	.	transcript_id "file_1_file_1_jg12444.t1"; gene_id "file_1_file_1_jg12444";
dsimWXD1_1	AUGUSTUS	transcript	22602377	22604578	.	-	.	transcript_id "file_1_file_1_jg12444.t1"; gene_id "file_1_file_1_jg12444"
dsimWXD1_1	AUGUSTUS	gene	22602377	22604578	.	-	.	jg12444
dsimWXD1_1	AUGUSTUS	CDS	22604462	22604578	1	-	0	transcript_id "file_1_file_1_jg12444.t1"; gene_id "file_1_file_1_jg12444";
dsimWXD1_1	AUGUSTUS	exon	22604462	22604578	.	-	.	transcript_id "file_1_file_1_jg12444.t1"; gene_id "file_1_file_1_jg12444";
dsimWXD1_1	AUGUSTUS	start_codon	22604576	22604578	.	-	0	transcript_id "file_1_file_1_jg12444.t1"; gene_id "file_1_file_1_jg12444";
dsimWXD1_5	AUGUSTUS	start_codon	4058120	4058122	.	+	0	transcript_id "file_1_file_1_jg7382.t1"; gene_id "file_1_file_1_jg7382";
dsimWXD1_5	AUGUSTUS	CDS	4058120	4058299	1	+	0	transcript_id "file_1_file_1_jg7382.t1"; gene_id "file_1_file_1_jg7382";
dsimWXD1_5	AUGUSTUS	exon	4058120	4058299	.	+	.	transcript_id "file_1_file_1_jg7382.t1"; gene_id "file_1_file_1_jg7382";
dsimWXD1_5	AUGUSTUS	intron	4058300	4058370	.	+	.	transcript_id "file_1_file_1_jg7382.t1"; gene_id "file_1_file_1_jg7382";
dsimWXD1_5	AUGUSTUS	CDS	4058371	4058430	1	+	0	transcript_id "file_1_file_1_jg7382.t1"; gene_id "file_1_file_1_jg7382";
dsimWXD1_5	AUGUSTUS	exon	4058371	4058430	.	+	.	transcript_id "file_1_file_1_jg7382.t1"; gene_id "file_1_file_1_jg7382";
dsimWXD1_5	AUGUSTUS	intron	4058431	4062002	.	+	.	transcript_id "file_1_file_1_jg7382.t1"; gene_id "file_1_file_1_jg7382";
dsimWXD1_5	AUGUSTUS	CDS	4062003	4062149	1	+	0	transcript_id "file_1_file_1_jg7382.t1"; gene_id "file_1_file_1_jg7382";
dsimWXD1_5	AUGUSTUS	exon	4062003	4062149	.	+	.	transcript_id "file_1_file_1_jg7382.t1"; gene_id "file_1_file_1_jg7382";
dsimWXD1_5	AUGUSTUS	intron	4062150	4062956	.	+	.	transcript_id "file_1_file_1_jg7382.t1"; gene_id "file_1_file_1_jg7382";
dsimWXD1_5	AUGUSTUS	CDS	4062957	4063036	1	+	0	transcript_id "file_1_file_1_jg7382.t1"; gene_id "file_1_file_1_jg7382";
dsimWXD1_5	AUGUSTUS	exon	4062957	4063036	.	+	.	transcript_id "file_1_file_1_jg7382.t1"; gene_id "file_1_file_1_jg7382";
dsimWXD1_5	AUGUSTUS	intron	4063037	4065561	.	+	.	transcript_id "file_1_file_1_jg7382.t1"; gene_id "file_1_file_1_jg7382";
dsimWXD1_5	AUGUSTUS	CDS	4065562	4065798	1	+	1	transcript_id "file_1_file_1_jg7382.t1"; gene_id "file_1_file_1_jg7382";
dsimWXD1_5	AUGUSTUS	exon	4065562	4065798	.	+	.	transcript_id "file_1_file_1_jg7382.t1"; gene_id "file_1_file_1_jg7382";
dsimWXD1_5	AUGUSTUS	intron	4065799	4065866	.	+	.	transcript_id "file_1_file_1_jg7382.t1"; gene_id "file_1_file_1_jg7382";
dsimWXD1_5	AUGUSTUS	CDS	4065867	4066033	1	+	1	transcript_id "file_1_file_1_jg7382.t1"; gene_id "file_1_file_1_jg7382";
dsimWXD1_5	AUGUSTUS	exon	4065867	4066033	.	+	.	transcript_id "file_1_file_1_jg7382.t1"; gene_id "file_1_file_1_jg7382";
dsimWXD1_5	AUGUSTUS	intron	4066034	4066098	.	+	.	transcript_id "file_1_file_1_jg7382.t1"; gene_id "file_1_file_1_jg7382";
dsimWXD1_5	AUGUSTUS	CDS	4066099	4066403	1	+	2	transcript_id "file_1_file_1_jg7382.t1"; gene_id "file_1_file_1_jg7382";
dsimWXD1_5	AUGUSTUS	exon	4066099	4066403	.	+	.	transcript_id "file_1_file_1_jg7382.t1"; gene_id "file_1_file_1_jg7382";
dsimWXD1_5	AUGUSTUS	intron	4066404	4066795	.	+	.	transcript_id "file_1_file_1_jg7382.t1"; gene_id "file_1_file_1_jg7382";
dsimWXD1_5	AUGUSTUS	CDS	4066796	4066960	1	+	0	transcript_id "file_1_file_1_jg7382.t1"; gene_id "file_1_file_1_jg7382";
dsimWXD1_5	AUGUSTUS	exon	4066796	4066960	.	+	.	transcript_id "file_1_file_1_jg7382.t1"; gene_id "file_1_file_1_jg7382";
dsimWXD1_5	AUGUSTUS	intron	4066961	4067024	.	+	.	transcript_id "file_1_file_1_jg7382.t1"; gene_id "file_1_file_1_jg7382";
dsimWXD1_5	AUGUSTUS	CDS	4067025	4067391	1	+	0	transcript_id "file_1_file_1_jg7382.t1"; gene_id "file_1_file_1_jg7382";
dsimWXD1_5	AUGUSTUS	exon	4067025	4067391	.	+	.	transcript_id "file_1_file_1_jg7382.t1"; gene_id "file_1_file_1_jg7382";
dsimWXD1_5	AUGUSTUS	intron	4067392	4067499	.	+	.	transcript_id "file_1_file_1_jg7382.t1"; gene_id "file_1_file_1_jg7382";
dsimWXD1_5	AUGUSTUS	CDS	4067500	4068763	1	+	2	transcript_id "file_1_file_1_jg7382.t1"; gene_id "file_1_file_1_jg7382";
dsimWXD1_5	AUGUSTUS	exon	4067500	4068763	.	+	.	transcript_id "file_1_file_1_jg7382.t1"; gene_id "file_1_file_1_jg7382";
dsimWXD1_5	AUGUSTUS	intron	4068764	4068827	.	+	.	transcript_id "file_1_file_1_jg7382.t1"; gene_id "file_1_file_1_jg7382";
dsimWXD1_5	AUGUSTUS	CDS	4068828	4068984	1	+	1	transcript_id "file_1_file_1_jg7382.t1"; gene_id "file_1_file_1_jg7382";
dsimWXD1_5	AUGUSTUS	exon	4068828	4068984	.	+	.	transcript_id "file_1_file_1_jg7382.t1"; gene_id "file_1_file_1_jg7382";
dsimWXD1_5	AUGUSTUS	intron	4068985	4069049	.	+	.	transcript_id "file_1_file_1_jg7382.t1"; gene_id "file_1_file_1_jg7382";
dsimWXD1_5	AUGUSTUS	CDS	4069050	4069139	1	+	0	transcript_id "file_1_file_1_jg7382.t1"; gene_id "file_1_file_1_jg7382";
dsimWXD1_5	AUGUSTUS	exon	4069050	4069139	.	+	.	transcript_id "file_1_file_1_jg7382.t1"; gene_id "file_1_file_1_jg7382";
dsimWXD1_5	AUGUSTUS	intron	4069140	4070391	.	+	.	transcript_id "file_1_file_1_jg7382.t1"; gene_id "file_1_file_1_jg7382";
dsimWXD1_5	AUGUSTUS	transcript	4058120	4070460	.	+	.	transcript_id "file_1_file_1_jg7382.t1"; gene_id "file_1_file_1_jg7382"
dsimWXD1_5	AUGUSTUS	gene	4058120	4070460	.	+	.	jg7382
dsimWXD1_5	AUGUSTUS	CDS	4070392	4070460	1	+	0	transcript_id "file_1_file_1_jg7382.t1"; gene_id "file_1_file_1_jg7382";
dsimWXD1_5	AUGUSTUS	exon	4070392	4070460	.	+	.	transcript_id "file_1_file_1_jg7382.t1"; gene_id "file_1_file_1_jg7382";
dsimWXD1_5	AUGUSTUS	stop_codon	4070458	4070460	.	+	0	transcript_id "file_1_file_1_jg7382.t1"; gene_id "file_1_file_1_jg7382";
dsimWXD1_1	AUGUSTUS	start_codon	4428418	4428420	.	+	0	transcript_id "file_1_file_1_jg9670.t1"; gene_id "file_1_file_1_jg9670";
dsimWXD1_1	AUGUSTUS	CDS	4428418	4428793	1	+	0	transcript_id "file_1_file_1_jg9670.t1"; gene_id "file_1_file_1_jg9670";
dsimWXD1_1	AUGUSTUS	exon	4428418	4428793	.	+	.	transcript_id "file_1_file_1_jg9670.t1"; gene_id "file_1_file_1_jg9670";
dsimWXD1_1	AUGUSTUS	intron	4428794	4428854	.	+	.	transcript_id "file_1_file_1_jg9670.t1"; gene_id "file_1_file_1_jg9670";
dsimWXD1_1	AUGUSTUS	CDS	4428855	4428946	1	+	2	transcript_id "file_1_file_1_jg9670.t1"; gene_id "file_1_file_1_jg9670";
dsimWXD1_1	AUGUSTUS	exon	4428855	4428946	.	+	.	transcript_id "file_1_file_1_jg9670.t1"; gene_id "file_1_file_1_jg9670";
dsimWXD1_1	AUGUSTUS	intron	4428947	4429008	.	+	.	transcript_id "file_1_file_1_jg9670.t1"; gene_id "file_1_file_1_jg9670";
dsimWXD1_1	AUGUSTUS	CDS	4429009	4429844	1	+	0	transcript_id "file_1_file_1_jg9670.t1"; gene_id "file_1_file_1_jg9670";
dsimWXD1_1	AUGUSTUS	exon	4429009	4429844	.	+	.	transcript_id "file_1_file_1_jg9670.t1"; gene_id "file_1_file_1_jg9670";
dsimWXD1_1	AUGUSTUS	intron	4429845	4429899	.	+	.	transcript_id "file_1_file_1_jg9670.t1"; gene_id "file_1_file_1_jg9670";
dsimWXD1_1	AUGUSTUS	CDS	4429900	4429984	1	+	1	transcript_id "file_1_file_1_jg9670.t1"; gene_id "file_1_file_1_jg9670";
dsimWXD1_1	AUGUSTUS	exon	4429900	4429984	.	+	.	transcript_id "file_1_file_1_jg9670.t1"; gene_id "file_1_file_1_jg9670";
dsimWXD1_1	AUGUSTUS	intron	4429985	4430043	.	+	.	transcript_id "file_1_file_1_jg9670.t1"; gene_id "file_1_file_1_jg9670";
dsimWXD1_1	AUGUSTUS	CDS	4430044	4430140	1	+	0	transcript_id "file_1_file_1_jg9670.t1"; gene_id "file_1_file_1_jg9670";
dsimWXD1_1	AUGUSTUS	exon	4430044	4430140	.	+	.	transcript_id "file_1_file_1_jg9670.t1"; gene_id "file_1_file_1_jg9670";
dsimWXD1_1	AUGUSTUS	intron	4430141	4430196	.	+	.	transcript_id "file_1_file_1_jg9670.t1"; gene_id "file_1_file_1_jg9670";
dsimWXD1_1	AUGUSTUS	transcript	4428418	4430606	.	+	.	transcript_id "file_1_file_1_jg9670.t1"; gene_id "file_1_file_1_jg9670"
dsimWXD1_1	AUGUSTUS	gene	4428418	4430606	.	+	.	jg9670
dsimWXD1_1	AUGUSTUS	CDS	4430197	4430606	1	+	2	transcript_id "file_1_file_1_jg9670.t1"; gene_id "file_1_file_1_jg9670";
dsimWXD1_1	AUGUSTUS	exon	4430197	4430606	.	+	.	transcript_id "file_1_file_1_jg9670.t1"; gene_id "file_1_file_1_jg9670";
dsimWXD1_1	AUGUSTUS	stop_codon	4430604	4430606	.	+	0	transcript_id "file_1_file_1_jg9670.t1"; gene_id "file_1_file_1_jg9670";
dsimWXD1_3	AUGUSTUS	stop_codon	21404342	21404344	.	-	0	transcript_id "file_1_file_1_jg5871.t1"; gene_id "file_1_file_1_jg5871";
dsimWXD1_3	AUGUSTUS	CDS	21404342	21405081	1	-	2	transcript_id "file_1_file_1_jg5871.t1"; gene_id "file_1_file_1_jg5871";
dsimWXD1_3	AUGUSTUS	exon	21404342	21405081	.	-	.	transcript_id "file_1_file_1_jg5871.t1"; gene_id "file_1_file_1_jg5871";
dsimWXD1_3	AUGUSTUS	intron	21405082	21405181	.	-	.	transcript_id "file_1_file_1_jg5871.t1"; gene_id "file_1_file_1_jg5871";
dsimWXD1_3	AUGUSTUS	CDS	21405182	21405519	1	-	1	transcript_id "file_1_file_1_jg5871.t1"; gene_id "file_1_file_1_jg5871";
dsimWXD1_3	AUGUSTUS	exon	21405182	21405519	.	-	.	transcript_id "file_1_file_1_jg5871.t1"; gene_id "file_1_file_1_jg5871";
dsimWXD1_3	AUGUSTUS	intron	21405520	21405584	.	-	.	transcript_id "file_1_file_1_jg5871.t1"; gene_id "file_1_file_1_jg5871";
dsimWXD1_3	AUGUSTUS	CDS	21405585	21406554	1	-	2	transcript_id "file_1_file_1_jg5871.t1"; gene_id "file_1_file_1_jg5871";
dsimWXD1_3	AUGUSTUS	exon	21405585	21406554	.	-	.	transcript_id "file_1_file_1_jg5871.t1"; gene_id "file_1_file_1_jg5871";
dsimWXD1_3	AUGUSTUS	intron	21406555	21406621	.	-	.	transcript_id "file_1_file_1_jg5871.t1"; gene_id "file_1_file_1_jg5871";
dsimWXD1_3	AUGUSTUS	CDS	21406622	21406974	1	-	1	transcript_id "file_1_file_1_jg5871.t1"; gene_id "file_1_file_1_jg5871";
dsimWXD1_3	AUGUSTUS	exon	21406622	21406974	.	-	.	transcript_id "file_1_file_1_jg5871.t1"; gene_id "file_1_file_1_jg5871";
dsimWXD1_3	AUGUSTUS	intron	21406975	21407035	.	-	.	transcript_id "file_1_file_1_jg5871.t1"; gene_id "file_1_file_1_jg5871";
dsimWXD1_3	AUGUSTUS	CDS	21407036	21407226	1	-	0	transcript_id "file_1_file_1_jg5871.t1"; gene_id "file_1_file_1_jg5871";
dsimWXD1_3	AUGUSTUS	exon	21407036	21407226	.	-	.	transcript_id "file_1_file_1_jg5871.t1"; gene_id "file_1_file_1_jg5871";
dsimWXD1_3	AUGUSTUS	intron	21407227	21407304	.	-	.	transcript_id "file_1_file_1_jg5871.t1"; gene_id "file_1_file_1_jg5871";
dsimWXD1_3	AUGUSTUS	CDS	21407305	21407476	1	-	1	transcript_id "file_1_file_1_jg5871.t1"; gene_id "file_1_file_1_jg5871";
dsimWXD1_3	AUGUSTUS	exon	21407305	21407476	.	-	.	transcript_id "file_1_file_1_jg5871.t1"; gene_id "file_1_file_1_jg5871";
dsimWXD1_3	AUGUSTUS	intron	21407477	21407544	.	-	.	transcript_id "file_1_file_1_jg5871.t1"; gene_id "file_1_file_1_jg5871";
dsimWXD1_3	AUGUSTUS	CDS	21407545	21407650	1	-	2	transcript_id "file_1_file_1_jg5871.t1"; gene_id "file_1_file_1_jg5871";
dsimWXD1_3	AUGUSTUS	exon	21407545	21407650	.	-	.	transcript_id "file_1_file_1_jg5871.t1"; gene_id "file_1_file_1_jg5871";
dsimWXD1_3	AUGUSTUS	intron	21407651	21407709	.	-	.	transcript_id "file_1_file_1_jg5871.t1"; gene_id "file_1_file_1_jg5871";
dsimWXD1_3	AUGUSTUS	CDS	21407710	21408109	1	-	0	transcript_id "file_1_file_1_jg5871.t1"; gene_id "file_1_file_1_jg5871";
dsimWXD1_3	AUGUSTUS	exon	21407710	21408109	.	-	.	transcript_id "file_1_file_1_jg5871.t1"; gene_id "file_1_file_1_jg5871";
dsimWXD1_3	AUGUSTUS	intron	21408110	21408336	.	-	.	transcript_id "file_1_file_1_jg5871.t1"; gene_id "file_1_file_1_jg5871";
dsimWXD1_3	AUGUSTUS	CDS	21408337	21408519	1	-	0	transcript_id "file_1_file_1_jg5871.t1"; gene_id "file_1_file_1_jg5871";
dsimWXD1_3	AUGUSTUS	exon	21408337	21408519	.	-	.	transcript_id "file_1_file_1_jg5871.t1"; gene_id "file_1_file_1_jg5871";
dsimWXD1_3	AUGUSTUS	intron	21408520	21408585	.	-	.	transcript_id "file_1_file_1_jg5871.t1"; gene_id "file_1_file_1_jg5871";
dsimWXD1_3	AUGUSTUS	CDS	21408586	21408856	1	-	1	transcript_id "file_1_file_1_jg5871.t1"; gene_id "file_1_file_1_jg5871";
dsimWXD1_3	AUGUSTUS	exon	21408586	21408856	.	-	.	transcript_id "file_1_file_1_jg5871.t1"; gene_id "file_1_file_1_jg5871";
dsimWXD1_3	AUGUSTUS	intron	21408857	21408917	.	-	.	transcript_id "file_1_file_1_jg5871.t1"; gene_id "file_1_file_1_jg5871";
dsimWXD1_3	AUGUSTUS	CDS	21408918	21409105	1	-	0	transcript_id "file_1_file_1_jg5871.t1"; gene_id "file_1_file_1_jg5871";
dsimWXD1_3	AUGUSTUS	exon	21408918	21409105	.	-	.	transcript_id "file_1_file_1_jg5871.t1"; gene_id "file_1_file_1_jg5871";
dsimWXD1_3	AUGUSTUS	intron	21409106	21409163	.	-	.	transcript_id "file_1_file_1_jg5871.t1"; gene_id "file_1_file_1_jg5871";
dsimWXD1_3	AUGUSTUS	CDS	21409164	21409287	1	-	1	transcript_id "file_1_file_1_jg5871.t1"; gene_id "file_1_file_1_jg5871";
dsimWXD1_3	AUGUSTUS	exon	21409164	21409287	.	-	.	transcript_id "file_1_file_1_jg5871.t1"; gene_id "file_1_file_1_jg5871";
dsimWXD1_3	AUGUSTUS	intron	21409288	21409353	.	-	.	transcript_id "file_1_file_1_jg5871.t1"; gene_id "file_1_file_1_jg5871";
dsimWXD1_3	AUGUSTUS	CDS	21409354	21410006	1	-	0	transcript_id "file_1_file_1_jg5871.t1"; gene_id "file_1_file_1_jg5871";
dsimWXD1_3	AUGUSTUS	exon	21409354	21410006	.	-	.	transcript_id "file_1_file_1_jg5871.t1"; gene_id "file_1_file_1_jg5871";
dsimWXD1_3	AUGUSTUS	intron	21410007	21410064	.	-	.	transcript_id "file_1_file_1_jg5871.t1"; gene_id "file_1_file_1_jg5871";
dsimWXD1_3	AUGUSTUS	CDS	21410065	21410251	1	-	1	transcript_id "file_1_file_1_jg5871.t1"; gene_id "file_1_file_1_jg5871";
dsimWXD1_3	AUGUSTUS	exon	21410065	21410251	.	-	.	transcript_id "file_1_file_1_jg5871.t1"; gene_id "file_1_file_1_jg5871";
dsimWXD1_3	AUGUSTUS	intron	21410252	21410309	.	-	.	transcript_id "file_1_file_1_jg5871.t1"; gene_id "file_1_file_1_jg5871";
dsimWXD1_3	AUGUSTUS	CDS	21410310	21413582	1	-	1	transcript_id "file_1_file_1_jg5871.t1"; gene_id "file_1_file_1_jg5871";
dsimWXD1_3	AUGUSTUS	exon	21410310	21413582	.	-	.	transcript_id "file_1_file_1_jg5871.t1"; gene_id "file_1_file_1_jg5871";
dsimWXD1_3	AUGUSTUS	intron	21413583	21413643	.	-	.	transcript_id "file_1_file_1_jg5871.t1"; gene_id "file_1_file_1_jg5871";
dsimWXD1_3	AUGUSTUS	CDS	21413644	21414530	1	-	0	transcript_id "file_1_file_1_jg5871.t1"; gene_id "file_1_file_1_jg5871";
dsimWXD1_3	AUGUSTUS	exon	21413644	21414530	.	-	.	transcript_id "file_1_file_1_jg5871.t1"; gene_id "file_1_file_1_jg5871";
dsimWXD1_3	AUGUSTUS	intron	21414531	21414591	.	-	.	transcript_id "file_1_file_1_jg5871.t1"; gene_id "file_1_file_1_jg5871";
dsimWXD1_3	AUGUSTUS	CDS	21414592	21415501	1	-	1	transcript_id "file_1_file_1_jg5871.t1"; gene_id "file_1_file_1_jg5871";
dsimWXD1_3	AUGUSTUS	exon	21414592	21415501	.	-	.	transcript_id "file_1_file_1_jg5871.t1"; gene_id "file_1_file_1_jg5871";
dsimWXD1_3	AUGUSTUS	intron	21415502	21415577	.	-	.	transcript_id "file_1_file_1_jg5871.t1"; gene_id "file_1_file_1_jg5871";
dsimWXD1_3	AUGUSTUS	CDS	21415578	21416289	1	-	2	transcript_id "file_1_file_1_jg5871.t1"; gene_id "file_1_file_1_jg5871";
dsimWXD1_3	AUGUSTUS	exon	21415578	21416289	.	-	.	transcript_id "file_1_file_1_jg5871.t1"; gene_id "file_1_file_1_jg5871";
dsimWXD1_3	AUGUSTUS	intron	21416290	21416403	.	-	.	transcript_id "file_1_file_1_jg5871.t1"; gene_id "file_1_file_1_jg5871";
dsimWXD1_3	AUGUSTUS	CDS	21416404	21417441	1	-	2	transcript_id "file_1_file_1_jg5871.t1"; gene_id "file_1_file_1_jg5871";
dsimWXD1_3	AUGUSTUS	exon	21416404	21417441	.	-	.	transcript_id "file_1_file_1_jg5871.t1"; gene_id "file_1_file_1_jg5871";
dsimWXD1_3	AUGUSTUS	intron	21417442	21417542	.	-	.	transcript_id "file_1_file_1_jg5871.t1"; gene_id "file_1_file_1_jg5871";
dsimWXD1_3	AUGUSTUS	transcript	21404342	21417585	.	-	.	transcript_id "file_1_file_1_jg5871.t1"; gene_id "file_1_file_1_jg5871"
dsimWXD1_3	AUGUSTUS	gene	21404342	21417585	.	-	.	jg5871
dsimWXD1_3	AUGUSTUS	CDS	21417543	21417585	1	-	0	transcript_id "file_1_file_1_jg5871.t1"; gene_id "file_1_file_1_jg5871";
dsimWXD1_3	AUGUSTUS	exon	21417543	21417585	.	-	.	transcript_id "file_1_file_1_jg5871.t1"; gene_id "file_1_file_1_jg5871";
dsimWXD1_3	AUGUSTUS	start_codon	21417583	21417585	.	-	0	transcript_id "file_1_file_1_jg5871.t1"; gene_id "file_1_file_1_jg5871";
dsimWXD1_2	AUGUSTUS	stop_codon	18400303	18400305	.	-	0	transcript_id "file_1_file_1_jg14803.t1"; gene_id "file_1_file_1_jg14803";
dsimWXD1_2	AUGUSTUS	CDS	18400303	18400345	1	-	1	transcript_id "file_1_file_1_jg14803.t1"; gene_id "file_1_file_1_jg14803";
dsimWXD1_2	AUGUSTUS	exon	18400303	18400345	.	-	.	transcript_id "file_1_file_1_jg14803.t1"; gene_id "file_1_file_1_jg14803";
dsimWXD1_2	AUGUSTUS	intron	18400346	18400490	.	-	.	transcript_id "file_1_file_1_jg14803.t1"; gene_id "file_1_file_1_jg14803";
dsimWXD1_2	AUGUSTUS	CDS	18400491	18401305	1	-	0	transcript_id "file_1_file_1_jg14803.t1"; gene_id "file_1_file_1_jg14803";
dsimWXD1_2	AUGUSTUS	exon	18400491	18401305	.	-	.	transcript_id "file_1_file_1_jg14803.t1"; gene_id "file_1_file_1_jg14803";
dsimWXD1_2	AUGUSTUS	intron	18401306	18401367	.	-	.	transcript_id "file_1_file_1_jg14803.t1"; gene_id "file_1_file_1_jg14803";
dsimWXD1_2	AUGUSTUS	CDS	18401368	18401478	1	-	0	transcript_id "file_1_file_1_jg14803.t1"; gene_id "file_1_file_1_jg14803";
dsimWXD1_2	AUGUSTUS	exon	18401368	18401478	.	-	.	transcript_id "file_1_file_1_jg14803.t1"; gene_id "file_1_file_1_jg14803";
dsimWXD1_2	AUGUSTUS	intron	18401479	18401539	.	-	.	transcript_id "file_1_file_1_jg14803.t1"; gene_id "file_1_file_1_jg14803";
dsimWXD1_2	AUGUSTUS	CDS	18401540	18401941	1	-	0	transcript_id "file_1_file_1_jg14803.t1"; gene_id "file_1_file_1_jg14803";
dsimWXD1_2	AUGUSTUS	exon	18401540	18401941	.	-	.	transcript_id "file_1_file_1_jg14803.t1"; gene_id "file_1_file_1_jg14803";
dsimWXD1_2	AUGUSTUS	intron	18401942	18402556	.	-	.	transcript_id "file_1_file_1_jg14803.t1"; gene_id "file_1_file_1_jg14803";
dsimWXD1_2	AUGUSTUS	transcript	18400303	18402676	.	-	.	transcript_id "file_1_file_1_jg14803.t1"; gene_id "file_1_file_1_jg14803"
dsimWXD1_2	AUGUSTUS	gene	18400303	18402676	.	-	.	jg14803
dsimWXD1_2	AUGUSTUS	CDS	18402557	18402676	1	-	0	transcript_id "file_1_file_1_jg14803.t1"; gene_id "file_1_file_1_jg14803";
dsimWXD1_2	AUGUSTUS	exon	18402557	18402676	.	-	.	transcript_id "file_1_file_1_jg14803.t1"; gene_id "file_1_file_1_jg14803";
dsimWXD1_2	AUGUSTUS	start_codon	18402674	18402676	.	-	0	transcript_id "file_1_file_1_jg14803.t1"; gene_id "file_1_file_1_jg14803";
dsimWXD1_0	AUGUSTUS	stop_codon	753503	753505	.	-	0	transcript_id "file_1_file_1_jg509.t1"; gene_id "file_1_file_1_jg509";
dsimWXD1_0	AUGUSTUS	CDS	753503	753769	1	-	0	transcript_id "file_1_file_1_jg509.t1"; gene_id "file_1_file_1_jg509";
dsimWXD1_0	AUGUSTUS	exon	753503	753769	.	-	.	transcript_id "file_1_file_1_jg509.t1"; gene_id "file_1_file_1_jg509";
dsimWXD1_0	AUGUSTUS	intron	753770	761863	.	-	.	transcript_id "file_1_file_1_jg509.t1"; gene_id "file_1_file_1_jg509";
dsimWXD1_0	AUGUSTUS	CDS	761864	762225	1	-	2	transcript_id "file_1_file_1_jg509.t1"; gene_id "file_1_file_1_jg509";
dsimWXD1_0	AUGUSTUS	exon	761864	762225	.	-	.	transcript_id "file_1_file_1_jg509.t1"; gene_id "file_1_file_1_jg509";
dsimWXD1_0	AUGUSTUS	intron	762226	763189	.	-	.	transcript_id "file_1_file_1_jg509.t1"; gene_id "file_1_file_1_jg509";
dsimWXD1_0	AUGUSTUS	transcript	753503	763808	.	-	.	transcript_id "file_1_file_1_jg509.t1"; gene_id "file_1_file_1_jg509"
dsimWXD1_0	AUGUSTUS	gene	753503	763808	.	-	.	jg509
dsimWXD1_0	AUGUSTUS	CDS	763190	763808	0.84	-	0	transcript_id "file_1_file_1_jg509.t1"; gene_id "file_1_file_1_jg509";
dsimWXD1_0	AUGUSTUS	exon	763190	763808	.	-	.	transcript_id "file_1_file_1_jg509.t1"; gene_id "file_1_file_1_jg509";
dsimWXD1_0	AUGUSTUS	start_codon	763806	763808	.	-	0	transcript_id "file_1_file_1_jg509.t1"; gene_id "file_1_file_1_jg509";
dsimWXD1_5	AUGUSTUS	start_codon	9650979	9650981	.	+	0	transcript_id "file_1_file_1_jg7978.t1"; gene_id "file_1_file_1_jg7978";
dsimWXD1_5	AUGUSTUS	CDS	9650979	9651205	1	+	0	transcript_id "file_1_file_1_jg7978.t1"; gene_id "file_1_file_1_jg7978";
dsimWXD1_5	AUGUSTUS	exon	9650979	9651205	.	+	.	transcript_id "file_1_file_1_jg7978.t1"; gene_id "file_1_file_1_jg7978";
dsimWXD1_5	AUGUSTUS	intron	9651206	9651320	.	+	.	transcript_id "file_1_file_1_jg7978.t1"; gene_id "file_1_file_1_jg7978";
dsimWXD1_5	AUGUSTUS	CDS	9651321	9651451	1	+	1	transcript_id "file_1_file_1_jg7978.t1"; gene_id "file_1_file_1_jg7978";
dsimWXD1_5	AUGUSTUS	exon	9651321	9651451	.	+	.	transcript_id "file_1_file_1_jg7978.t1"; gene_id "file_1_file_1_jg7978";
dsimWXD1_5	AUGUSTUS	intron	9651452	9651507	.	+	.	transcript_id "file_1_file_1_jg7978.t1"; gene_id "file_1_file_1_jg7978";
dsimWXD1_5	AUGUSTUS	transcript	9650979	9651602	.	+	.	transcript_id "file_1_file_1_jg7978.t1"; gene_id "file_1_file_1_jg7978"
dsimWXD1_5	AUGUSTUS	gene	9650979	9651602	.	+	.	jg7978
dsimWXD1_5	AUGUSTUS	CDS	9651508	9651602	1	+	2	transcript_id "file_1_file_1_jg7978.t1"; gene_id "file_1_file_1_jg7978";
dsimWXD1_5	AUGUSTUS	exon	9651508	9651602	.	+	.	transcript_id "file_1_file_1_jg7978.t1"; gene_id "file_1_file_1_jg7978";
dsimWXD1_5	AUGUSTUS	stop_codon	9651600	9651602	.	+	0	transcript_id "file_1_file_1_jg7978.t1"; gene_id "file_1_file_1_jg7978";
dsimWXD1_5	AUGUSTUS	stop_codon	10481588	10481590	.	-	0	transcript_id "file_1_file_1_jg8068.t1"; gene_id "file_1_file_1_jg8068";
dsimWXD1_5	AUGUSTUS	CDS	10481588	10483629	1	-	2	transcript_id "file_1_file_1_jg8068.t1"; gene_id "file_1_file_1_jg8068";
dsimWXD1_5	AUGUSTUS	exon	10481588	10483629	.	-	.	transcript_id "file_1_file_1_jg8068.t1"; gene_id "file_1_file_1_jg8068";
dsimWXD1_5	AUGUSTUS	intron	10483630	10483938	.	-	.	transcript_id "file_1_file_1_jg8068.t1"; gene_id "file_1_file_1_jg8068";
dsimWXD1_5	AUGUSTUS	CDS	10483939	10484011	1	-	0	transcript_id "file_1_file_1_jg8068.t1"; gene_id "file_1_file_1_jg8068";
dsimWXD1_5	AUGUSTUS	exon	10483939	10484011	.	-	.	transcript_id "file_1_file_1_jg8068.t1"; gene_id "file_1_file_1_jg8068";
dsimWXD1_5	AUGUSTUS	intron	10484012	10484553	.	-	.	transcript_id "file_1_file_1_jg8068.t1"; gene_id "file_1_file_1_jg8068";
dsimWXD1_5	AUGUSTUS	CDS	10484554	10484701	1	-	1	transcript_id "file_1_file_1_jg8068.t1"; gene_id "file_1_file_1_jg8068";
dsimWXD1_5	AUGUSTUS	exon	10484554	10484701	.	-	.	transcript_id "file_1_file_1_jg8068.t1"; gene_id "file_1_file_1_jg8068";
dsimWXD1_5	AUGUSTUS	intron	10484702	10484821	.	-	.	transcript_id "file_1_file_1_jg8068.t1"; gene_id "file_1_file_1_jg8068";
dsimWXD1_5	AUGUSTUS	CDS	10484822	10484925	1	-	0	transcript_id "file_1_file_1_jg8068.t1"; gene_id "file_1_file_1_jg8068";
dsimWXD1_5	AUGUSTUS	exon	10484822	10484925	.	-	.	transcript_id "file_1_file_1_jg8068.t1"; gene_id "file_1_file_1_jg8068";
dsimWXD1_5	AUGUSTUS	intron	10484926	10484988	.	-	.	transcript_id "file_1_file_1_jg8068.t1"; gene_id "file_1_file_1_jg8068";
dsimWXD1_5	AUGUSTUS	CDS	10484989	10485240	1	-	0	transcript_id "file_1_file_1_jg8068.t1"; gene_id "file_1_file_1_jg8068";
dsimWXD1_5	AUGUSTUS	exon	10484989	10485240	.	-	.	transcript_id "file_1_file_1_jg8068.t1"; gene_id "file_1_file_1_jg8068";
dsimWXD1_5	AUGUSTUS	intron	10485241	10485302	.	-	.	transcript_id "file_1_file_1_jg8068.t1"; gene_id "file_1_file_1_jg8068";
dsimWXD1_5	AUGUSTUS	CDS	10485303	10485601	1	-	2	transcript_id "file_1_file_1_jg8068.t1"; gene_id "file_1_file_1_jg8068";
dsimWXD1_5	AUGUSTUS	exon	10485303	10485601	.	-	.	transcript_id "file_1_file_1_jg8068.t1"; gene_id "file_1_file_1_jg8068";
dsimWXD1_5	AUGUSTUS	intron	10485602	10488919	.	-	.	transcript_id "file_1_file_1_jg8068.t1"; gene_id "file_1_file_1_jg8068";
dsimWXD1_5	AUGUSTUS	transcript	10481588	10489061	.	-	.	transcript_id "file_1_file_1_jg8068.t1"; gene_id "file_1_file_1_jg8068"
dsimWXD1_5	AUGUSTUS	gene	10481588	10489061	.	-	.	jg8068
dsimWXD1_5	AUGUSTUS	CDS	10488920	10489061	1	-	0	transcript_id "file_1_file_1_jg8068.t1"; gene_id "file_1_file_1_jg8068";
dsimWXD1_5	AUGUSTUS	exon	10488920	10489061	.	-	.	transcript_id "file_1_file_1_jg8068.t1"; gene_id "file_1_file_1_jg8068";
dsimWXD1_5	AUGUSTUS	start_codon	10489059	10489061	.	-	0	transcript_id "file_1_file_1_jg8068.t1"; gene_id "file_1_file_1_jg8068";
dsimWXD1_2	AUGUSTUS	stop_codon	19118801	19118803	.	-	0	transcript_id "file_1_file_1_jg14895.t1"; gene_id "file_1_file_1_jg14895";
dsimWXD1_2	AUGUSTUS	CDS	19118801	19119147	1	-	2	transcript_id "file_1_file_1_jg14895.t1"; gene_id "file_1_file_1_jg14895";
dsimWXD1_2	AUGUSTUS	exon	19118801	19119147	.	-	.	transcript_id "file_1_file_1_jg14895.t1"; gene_id "file_1_file_1_jg14895";
dsimWXD1_2	AUGUSTUS	intron	19119148	19120767	.	-	.	transcript_id "file_1_file_1_jg14895.t1"; gene_id "file_1_file_1_jg14895";
dsimWXD1_2	AUGUSTUS	CDS	19120768	19121126	1	-	1	transcript_id "file_1_file_1_jg14895.t1"; gene_id "file_1_file_1_jg14895";
dsimWXD1_2	AUGUSTUS	exon	19120768	19121126	.	-	.	transcript_id "file_1_file_1_jg14895.t1"; gene_id "file_1_file_1_jg14895";
dsimWXD1_2	AUGUSTUS	intron	19121127	19123266	.	-	.	transcript_id "file_1_file_1_jg14895.t1"; gene_id "file_1_file_1_jg14895";
dsimWXD1_2	AUGUSTUS	CDS	19123267	19124198	1	-	0	transcript_id "file_1_file_1_jg14895.t1"; gene_id "file_1_file_1_jg14895";
dsimWXD1_2	AUGUSTUS	exon	19123267	19124198	.	-	.	transcript_id "file_1_file_1_jg14895.t1"; gene_id "file_1_file_1_jg14895";
dsimWXD1_2	AUGUSTUS	intron	19124199	19126231	.	-	.	transcript_id "file_1_file_1_jg14895.t1"; gene_id "file_1_file_1_jg14895";
dsimWXD1_2	AUGUSTUS	CDS	19126232	19126882	1	-	0	transcript_id "file_1_file_1_jg14895.t1"; gene_id "file_1_file_1_jg14895";
dsimWXD1_2	AUGUSTUS	exon	19126232	19126882	.	-	.	transcript_id "file_1_file_1_jg14895.t1"; gene_id "file_1_file_1_jg14895";
dsimWXD1_2	AUGUSTUS	intron	19126883	19131336	.	-	.	transcript_id "file_1_file_1_jg14895.t1"; gene_id "file_1_file_1_jg14895";
dsimWXD1_2	AUGUSTUS	CDS	19131337	19131524	1	-	2	transcript_id "file_1_file_1_jg14895.t1"; gene_id "file_1_file_1_jg14895";
dsimWXD1_2	AUGUSTUS	exon	19131337	19131524	.	-	.	transcript_id "file_1_file_1_jg14895.t1"; gene_id "file_1_file_1_jg14895";
dsimWXD1_2	AUGUSTUS	intron	19131525	19140492	.	-	.	transcript_id "file_1_file_1_jg14895.t1"; gene_id "file_1_file_1_jg14895";
dsimWXD1_2	AUGUSTUS	CDS	19140493	19140671	1	-	1	transcript_id "file_1_file_1_jg14895.t1"; gene_id "file_1_file_1_jg14895";
dsimWXD1_2	AUGUSTUS	exon	19140493	19140671	.	-	.	transcript_id "file_1_file_1_jg14895.t1"; gene_id "file_1_file_1_jg14895";
dsimWXD1_2	AUGUSTUS	intron	19140672	19146794	.	-	.	transcript_id "file_1_file_1_jg14895.t1"; gene_id "file_1_file_1_jg14895";
dsimWXD1_2	AUGUSTUS	CDS	19146795	19146953	1	-	1	transcript_id "file_1_file_1_jg14895.t1"; gene_id "file_1_file_1_jg14895";
dsimWXD1_2	AUGUSTUS	exon	19146795	19146953	.	-	.	transcript_id "file_1_file_1_jg14895.t1"; gene_id "file_1_file_1_jg14895";
dsimWXD1_2	AUGUSTUS	intron	19146954	19147876	.	-	.	transcript_id "file_1_file_1_jg14895.t1"; gene_id "file_1_file_1_jg14895";
dsimWXD1_2	AUGUSTUS	CDS	19147877	19148113	1	-	1	transcript_id "file_1_file_1_jg14895.t1"; gene_id "file_1_file_1_jg14895";
dsimWXD1_2	AUGUSTUS	exon	19147877	19148113	.	-	.	transcript_id "file_1_file_1_jg14895.t1"; gene_id "file_1_file_1_jg14895";
dsimWXD1_2	AUGUSTUS	intron	19148114	19149187	.	-	.	transcript_id "file_1_file_1_jg14895.t1"; gene_id "file_1_file_1_jg14895";
dsimWXD1_2	AUGUSTUS	CDS	19149188	19149279	1	-	0	transcript_id "file_1_file_1_jg14895.t1"; gene_id "file_1_file_1_jg14895";
dsimWXD1_2	AUGUSTUS	exon	19149188	19149279	.	-	.	transcript_id "file_1_file_1_jg14895.t1"; gene_id "file_1_file_1_jg14895";
dsimWXD1_2	AUGUSTUS	intron	19149280	19150411	.	-	.	transcript_id "file_1_file_1_jg14895.t1"; gene_id "file_1_file_1_jg14895";
dsimWXD1_2	AUGUSTUS	CDS	19150412	19150516	1	-	0	transcript_id "file_1_file_1_jg14895.t1"; gene_id "file_1_file_1_jg14895";
dsimWXD1_2	AUGUSTUS	exon	19150412	19150516	.	-	.	transcript_id "file_1_file_1_jg14895.t1"; gene_id "file_1_file_1_jg14895";
dsimWXD1_2	AUGUSTUS	intron	19150517	19156973	.	-	.	transcript_id "file_1_file_1_jg14895.t1"; gene_id "file_1_file_1_jg14895";
dsimWXD1_2	AUGUSTUS	CDS	19156974	19157099	1	-	0	transcript_id "file_1_file_1_jg14895.t1"; gene_id "file_1_file_1_jg14895";
dsimWXD1_2	AUGUSTUS	exon	19156974	19157099	.	-	.	transcript_id "file_1_file_1_jg14895.t1"; gene_id "file_1_file_1_jg14895";
dsimWXD1_2	AUGUSTUS	intron	19157100	19160955	.	-	.	transcript_id "file_1_file_1_jg14895.t1"; gene_id "file_1_file_1_jg14895";
dsimWXD1_2	AUGUSTUS	CDS	19160956	19161092	1	-	2	transcript_id "file_1_file_1_jg14895.t1"; gene_id "file_1_file_1_jg14895";
dsimWXD1_2	AUGUSTUS	exon	19160956	19161092	.	-	.	transcript_id "file_1_file_1_jg14895.t1"; gene_id "file_1_file_1_jg14895";
dsimWXD1_2	AUGUSTUS	intron	19161093	19161411	.	-	.	transcript_id "file_1_file_1_jg14895.t1"; gene_id "file_1_file_1_jg14895";
dsimWXD1_2	AUGUSTUS	transcript	19118801	19161682	.	-	.	transcript_id "file_1_file_1_jg14895.t1"; gene_id "file_1_file_1_jg14895"
dsimWXD1_2	AUGUSTUS	gene	19118801	19161682	.	-	.	jg14895
dsimWXD1_2	AUGUSTUS	CDS	19161412	19161682	1	-	0	transcript_id "file_1_file_1_jg14895.t1"; gene_id "file_1_file_1_jg14895";
dsimWXD1_2	AUGUSTUS	exon	19161412	19161682	.	-	.	transcript_id "file_1_file_1_jg14895.t1"; gene_id "file_1_file_1_jg14895";
dsimWXD1_2	AUGUSTUS	start_codon	19161680	19161682	.	-	0	transcript_id "file_1_file_1_jg14895.t1"; gene_id "file_1_file_1_jg14895";
dsimWXD1_5	AUGUSTUS	start_codon	22737520	22737522	.	+	0	transcript_id "file_1_file_1_jg9403.t2"; gene_id "file_1_file_1_jg9403";
dsimWXD1_5	AUGUSTUS	CDS	22737520	22737875	1	+	0	transcript_id "file_1_file_1_jg9403.t2"; gene_id "file_1_file_1_jg9403";
dsimWXD1_5	AUGUSTUS	exon	22737520	22737875	.	+	.	transcript_id "file_1_file_1_jg9403.t2"; gene_id "file_1_file_1_jg9403";
dsimWXD1_5	AUGUSTUS	intron	22737876	22738838	.	+	.	transcript_id "file_1_file_1_jg9403.t2"; gene_id "file_1_file_1_jg9403";
dsimWXD1_5	AUGUSTUS	CDS	22738839	22740304	1	+	1	transcript_id "file_1_file_1_jg9403.t2"; gene_id "file_1_file_1_jg9403";
dsimWXD1_5	AUGUSTUS	exon	22738839	22740304	.	+	.	transcript_id "file_1_file_1_jg9403.t2"; gene_id "file_1_file_1_jg9403";
dsimWXD1_5	AUGUSTUS	intron	22740305	22740530	.	+	.	transcript_id "file_1_file_1_jg9403.t2"; gene_id "file_1_file_1_jg9403";
dsimWXD1_5	AUGUSTUS	transcript	22737520	22740625	.	+	.	transcript_id "file_1_file_1_jg9403.t2"; gene_id "file_1_file_1_jg9403"
dsimWXD1_5	AUGUSTUS	CDS	22740531	22740625	1	+	2	transcript_id "file_1_file_1_jg9403.t2"; gene_id "file_1_file_1_jg9403";
dsimWXD1_5	AUGUSTUS	exon	22740531	22740625	.	+	.	transcript_id "file_1_file_1_jg9403.t2"; gene_id "file_1_file_1_jg9403";
dsimWXD1_5	AUGUSTUS	stop_codon	22740623	22740625	.	+	0	transcript_id "file_1_file_1_jg9403.t2"; gene_id "file_1_file_1_jg9403";
dsimWXD1_3	AUGUSTUS	start_codon	16978539	16978541	.	+	0	transcript_id "file_1_file_1_jg5223.t1"; gene_id "file_1_file_1_jg5223";
dsimWXD1_3	AUGUSTUS	CDS	16978539	16978626	1	+	0	transcript_id "file_1_file_1_jg5223.t1"; gene_id "file_1_file_1_jg5223";
dsimWXD1_3	AUGUSTUS	exon	16978539	16978626	.	+	.	transcript_id "file_1_file_1_jg5223.t1"; gene_id "file_1_file_1_jg5223";
dsimWXD1_3	AUGUSTUS	intron	16978627	16978751	.	+	.	transcript_id "file_1_file_1_jg5223.t1"; gene_id "file_1_file_1_jg5223";
dsimWXD1_3	AUGUSTUS	CDS	16978752	16978856	1	+	2	transcript_id "file_1_file_1_jg5223.t1"; gene_id "file_1_file_1_jg5223";
dsimWXD1_3	AUGUSTUS	exon	16978752	16978856	.	+	.	transcript_id "file_1_file_1_jg5223.t1"; gene_id "file_1_file_1_jg5223";
dsimWXD1_3	AUGUSTUS	intron	16978857	16979123	.	+	.	transcript_id "file_1_file_1_jg5223.t1"; gene_id "file_1_file_1_jg5223";
dsimWXD1_3	AUGUSTUS	CDS	16979124	16979596	1	+	2	transcript_id "file_1_file_1_jg5223.t1"; gene_id "file_1_file_1_jg5223";
dsimWXD1_3	AUGUSTUS	exon	16979124	16979596	.	+	.	transcript_id "file_1_file_1_jg5223.t1"; gene_id "file_1_file_1_jg5223";
dsimWXD1_3	AUGUSTUS	intron	16979597	16979688	.	+	.	transcript_id "file_1_file_1_jg5223.t1"; gene_id "file_1_file_1_jg5223";
dsimWXD1_3	AUGUSTUS	transcript	16978539	16980243	.	+	.	transcript_id "file_1_file_1_jg5223.t1"; gene_id "file_1_file_1_jg5223"
dsimWXD1_3	AUGUSTUS	gene	16978539	16980243	.	+	.	jg5223
dsimWXD1_3	AUGUSTUS	CDS	16979689	16980243	1	+	0	transcript_id "file_1_file_1_jg5223.t1"; gene_id "file_1_file_1_jg5223";
dsimWXD1_3	AUGUSTUS	exon	16979689	16980243	.	+	.	transcript_id "file_1_file_1_jg5223.t1"; gene_id "file_1_file_1_jg5223";
dsimWXD1_3	AUGUSTUS	stop_codon	16980241	16980243	.	+	0	transcript_id "file_1_file_1_jg5223.t1"; gene_id "file_1_file_1_jg5223";
dsimWXD1_2	AUGUSTUS	start_codon	12334568	12334570	.	+	0	transcript_id "file_1_file_1_jg14133.t1"; gene_id "file_1_file_1_jg14133";
dsimWXD1_2	AUGUSTUS	CDS	12334568	12334688	1	+	0	transcript_id "file_1_file_1_jg14133.t1"; gene_id "file_1_file_1_jg14133";
dsimWXD1_2	AUGUSTUS	exon	12334568	12334688	.	+	.	transcript_id "file_1_file_1_jg14133.t1"; gene_id "file_1_file_1_jg14133";
dsimWXD1_2	AUGUSTUS	intron	12334689	12335703	.	+	.	transcript_id "file_1_file_1_jg14133.t1"; gene_id "file_1_file_1_jg14133";
dsimWXD1_2	AUGUSTUS	CDS	12335704	12336204	1	+	2	transcript_id "file_1_file_1_jg14133.t1"; gene_id "file_1_file_1_jg14133";
dsimWXD1_2	AUGUSTUS	exon	12335704	12336204	.	+	.	transcript_id "file_1_file_1_jg14133.t1"; gene_id "file_1_file_1_jg14133";
dsimWXD1_2	AUGUSTUS	intron	12336205	12336589	.	+	.	transcript_id "file_1_file_1_jg14133.t1"; gene_id "file_1_file_1_jg14133";
dsimWXD1_2	AUGUSTUS	CDS	12336590	12337116	1	+	2	transcript_id "file_1_file_1_jg14133.t1"; gene_id "file_1_file_1_jg14133";
dsimWXD1_2	AUGUSTUS	exon	12336590	12337116	.	+	.	transcript_id "file_1_file_1_jg14133.t1"; gene_id "file_1_file_1_jg14133";
dsimWXD1_2	AUGUSTUS	intron	12337117	12337182	.	+	.	transcript_id "file_1_file_1_jg14133.t1"; gene_id "file_1_file_1_jg14133";
dsimWXD1_2	AUGUSTUS	CDS	12337183	12337413	1	+	0	transcript_id "file_1_file_1_jg14133.t1"; gene_id "file_1_file_1_jg14133";
dsimWXD1_2	AUGUSTUS	exon	12337183	12337413	.	+	.	transcript_id "file_1_file_1_jg14133.t1"; gene_id "file_1_file_1_jg14133";
dsimWXD1_2	AUGUSTUS	intron	12337414	12337627	.	+	.	transcript_id "file_1_file_1_jg14133.t1"; gene_id "file_1_file_1_jg14133";
dsimWXD1_2	AUGUSTUS	CDS	12337628	12337857	1	+	0	transcript_id "file_1_file_1_jg14133.t1"; gene_id "file_1_file_1_jg14133";
dsimWXD1_2	AUGUSTUS	exon	12337628	12337857	.	+	.	transcript_id "file_1_file_1_jg14133.t1"; gene_id "file_1_file_1_jg14133";
dsimWXD1_2	AUGUSTUS	intron	12337858	12337922	.	+	.	transcript_id "file_1_file_1_jg14133.t1"; gene_id "file_1_file_1_jg14133";
dsimWXD1_2	AUGUSTUS	CDS	12337923	12338278	1	+	1	transcript_id "file_1_file_1_jg14133.t1"; gene_id "file_1_file_1_jg14133";
dsimWXD1_2	AUGUSTUS	exon	12337923	12338278	.	+	.	transcript_id "file_1_file_1_jg14133.t1"; gene_id "file_1_file_1_jg14133";
dsimWXD1_2	AUGUSTUS	intron	12338279	12338354	.	+	.	transcript_id "file_1_file_1_jg14133.t1"; gene_id "file_1_file_1_jg14133";
dsimWXD1_2	AUGUSTUS	transcript	12334568	12338362	.	+	.	transcript_id "file_1_file_1_jg14133.t1"; gene_id "file_1_file_1_jg14133"
dsimWXD1_2	AUGUSTUS	gene	12334568	12338362	.	+	.	jg14133
dsimWXD1_2	AUGUSTUS	CDS	12338355	12338362	1	+	2	transcript_id "file_1_file_1_jg14133.t1"; gene_id "file_1_file_1_jg14133";
dsimWXD1_2	AUGUSTUS	exon	12338355	12338362	.	+	.	transcript_id "file_1_file_1_jg14133.t1"; gene_id "file_1_file_1_jg14133";
dsimWXD1_2	AUGUSTUS	stop_codon	12338360	12338362	.	+	0	transcript_id "file_1_file_1_jg14133.t1"; gene_id "file_1_file_1_jg14133";
dsimWXD1_0	AUGUSTUS	start_codon	12756370	12756372	.	+	0	transcript_id "file_1_file_1_jg2091.t3"; gene_id "file_1_file_1_jg2091";
dsimWXD1_0	AUGUSTUS	CDS	12756370	12756423	1	+	0	transcript_id "file_1_file_1_jg2091.t3"; gene_id "file_1_file_1_jg2091";
dsimWXD1_0	AUGUSTUS	exon	12756370	12756423	.	+	.	transcript_id "file_1_file_1_jg2091.t3"; gene_id "file_1_file_1_jg2091";
dsimWXD1_0	AUGUSTUS	intron	12756424	12756496	.	+	.	transcript_id "file_1_file_1_jg2091.t3"; gene_id "file_1_file_1_jg2091";
dsimWXD1_0	AUGUSTUS	CDS	12756497	12758008	1	+	0	transcript_id "file_1_file_1_jg2091.t3"; gene_id "file_1_file_1_jg2091";
dsimWXD1_0	AUGUSTUS	exon	12756497	12758008	.	+	.	transcript_id "file_1_file_1_jg2091.t3"; gene_id "file_1_file_1_jg2091";
dsimWXD1_0	AUGUSTUS	intron	12758009	12758144	.	+	.	transcript_id "file_1_file_1_jg2091.t3"; gene_id "file_1_file_1_jg2091";
dsimWXD1_0	AUGUSTUS	CDS	12758145	12758282	1	+	0	transcript_id "file_1_file_1_jg2091.t3"; gene_id "file_1_file_1_jg2091";
dsimWXD1_0	AUGUSTUS	exon	12758145	12758282	.	+	.	transcript_id "file_1_file_1_jg2091.t3"; gene_id "file_1_file_1_jg2091";
dsimWXD1_0	AUGUSTUS	intron	12758283	12758703	.	+	.	transcript_id "file_1_file_1_jg2091.t3"; gene_id "file_1_file_1_jg2091";
dsimWXD1_0	AUGUSTUS	CDS	12758704	12758850	1	+	0	transcript_id "file_1_file_1_jg2091.t3"; gene_id "file_1_file_1_jg2091";
dsimWXD1_0	AUGUSTUS	exon	12758704	12758850	.	+	.	transcript_id "file_1_file_1_jg2091.t3"; gene_id "file_1_file_1_jg2091";
dsimWXD1_0	AUGUSTUS	intron	12758851	12759615	.	+	.	transcript_id "file_1_file_1_jg2091.t3"; gene_id "file_1_file_1_jg2091";
dsimWXD1_0	AUGUSTUS	CDS	12759616	12759700	1	+	0	transcript_id "file_1_file_1_jg2091.t3"; gene_id "file_1_file_1_jg2091";
dsimWXD1_0	AUGUSTUS	exon	12759616	12759700	.	+	.	transcript_id "file_1_file_1_jg2091.t3"; gene_id "file_1_file_1_jg2091";
dsimWXD1_0	AUGUSTUS	intron	12759701	12759760	.	+	.	transcript_id "file_1_file_1_jg2091.t3"; gene_id "file_1_file_1_jg2091";
dsimWXD1_0	AUGUSTUS	CDS	12759761	12760580	1	+	2	transcript_id "file_1_file_1_jg2091.t3"; gene_id "file_1_file_1_jg2091";
dsimWXD1_0	AUGUSTUS	exon	12759761	12760580	.	+	.	transcript_id "file_1_file_1_jg2091.t3"; gene_id "file_1_file_1_jg2091";
dsimWXD1_0	AUGUSTUS	intron	12760581	12760647	.	+	.	transcript_id "file_1_file_1_jg2091.t3"; gene_id "file_1_file_1_jg2091";
dsimWXD1_0	AUGUSTUS	CDS	12760648	12761018	1	+	1	transcript_id "file_1_file_1_jg2091.t3"; gene_id "file_1_file_1_jg2091";
dsimWXD1_0	AUGUSTUS	exon	12760648	12761018	.	+	.	transcript_id "file_1_file_1_jg2091.t3"; gene_id "file_1_file_1_jg2091";
dsimWXD1_0	AUGUSTUS	intron	12761019	12761902	.	+	.	transcript_id "file_1_file_1_jg2091.t3"; gene_id "file_1_file_1_jg2091";
dsimWXD1_0	AUGUSTUS	CDS	12761903	12762109	0.94	+	2	transcript_id "file_1_file_1_jg2091.t3"; gene_id "file_1_file_1_jg2091";
dsimWXD1_0	AUGUSTUS	exon	12761903	12762109	.	+	.	transcript_id "file_1_file_1_jg2091.t3"; gene_id "file_1_file_1_jg2091";
dsimWXD1_0	AUGUSTUS	intron	12762110	12762886	.	+	.	transcript_id "file_1_file_1_jg2091.t3"; gene_id "file_1_file_1_jg2091";
dsimWXD1_0	AUGUSTUS	CDS	12762887	12763107	0.98	+	2	transcript_id "file_1_file_1_jg2091.t3"; gene_id "file_1_file_1_jg2091";
dsimWXD1_0	AUGUSTUS	exon	12762887	12763107	.	+	.	transcript_id "file_1_file_1_jg2091.t3"; gene_id "file_1_file_1_jg2091";
dsimWXD1_0	AUGUSTUS	intron	12763108	12767026	.	+	.	transcript_id "file_1_file_1_jg2091.t3"; gene_id "file_1_file_1_jg2091";
dsimWXD1_0	AUGUSTUS	CDS	12767027	12767244	1	+	0	transcript_id "file_1_file_1_jg2091.t3"; gene_id "file_1_file_1_jg2091";
dsimWXD1_0	AUGUSTUS	exon	12767027	12767244	.	+	.	transcript_id "file_1_file_1_jg2091.t3"; gene_id "file_1_file_1_jg2091";
dsimWXD1_0	AUGUSTUS	intron	12767245	12767307	.	+	.	transcript_id "file_1_file_1_jg2091.t3"; gene_id "file_1_file_1_jg2091";
dsimWXD1_0	AUGUSTUS	CDS	12767308	12767814	1	+	1	transcript_id "file_1_file_1_jg2091.t3"; gene_id "file_1_file_1_jg2091";
dsimWXD1_0	AUGUSTUS	exon	12767308	12767814	.	+	.	transcript_id "file_1_file_1_jg2091.t3"; gene_id "file_1_file_1_jg2091";
dsimWXD1_0	AUGUSTUS	intron	12767815	12767870	.	+	.	transcript_id "file_1_file_1_jg2091.t3"; gene_id "file_1_file_1_jg2091";
dsimWXD1_0	AUGUSTUS	CDS	12767871	12768252	1	+	1	transcript_id "file_1_file_1_jg2091.t3"; gene_id "file_1_file_1_jg2091";
dsimWXD1_0	AUGUSTUS	exon	12767871	12768252	.	+	.	transcript_id "file_1_file_1_jg2091.t3"; gene_id "file_1_file_1_jg2091";
dsimWXD1_0	AUGUSTUS	intron	12768253	12768316	.	+	.	transcript_id "file_1_file_1_jg2091.t3"; gene_id "file_1_file_1_jg2091";
dsimWXD1_0	AUGUSTUS	transcript	12756370	12768508	.	+	.	transcript_id "file_1_file_1_jg2091.t3"; gene_id "file_1_file_1_jg2091"
dsimWXD1_0	AUGUSTUS	CDS	12768317	12768508	1	+	0	transcript_id "file_1_file_1_jg2091.t3"; gene_id "file_1_file_1_jg2091";
dsimWXD1_0	AUGUSTUS	exon	12768317	12768508	.	+	.	transcript_id "file_1_file_1_jg2091.t3"; gene_id "file_1_file_1_jg2091";
dsimWXD1_0	AUGUSTUS	stop_codon	12768506	12768508	.	+	0	transcript_id "file_1_file_1_jg2091.t3"; gene_id "file_1_file_1_jg2091";
dsimWXD1_3	AUGUSTUS	start_codon	3259784	3259786	.	+	0	transcript_id "file_1_file_1_jg3526.t1"; gene_id "file_1_file_1_jg3526";
dsimWXD1_3	AUGUSTUS	CDS	3259784	3260186	1	+	0	transcript_id "file_1_file_1_jg3526.t1"; gene_id "file_1_file_1_jg3526";
dsimWXD1_3	AUGUSTUS	exon	3259784	3260186	.	+	.	transcript_id "file_1_file_1_jg3526.t1"; gene_id "file_1_file_1_jg3526";
dsimWXD1_3	AUGUSTUS	intron	3260187	3260252	.	+	.	transcript_id "file_1_file_1_jg3526.t1"; gene_id "file_1_file_1_jg3526";
dsimWXD1_3	AUGUSTUS	transcript	3259784	3260692	.	+	.	transcript_id "file_1_file_1_jg3526.t1"; gene_id "file_1_file_1_jg3526"
dsimWXD1_3	AUGUSTUS	gene	3259784	3260692	.	+	.	jg3526
dsimWXD1_3	AUGUSTUS	CDS	3260253	3260692	1	+	2	transcript_id "file_1_file_1_jg3526.t1"; gene_id "file_1_file_1_jg3526";
dsimWXD1_3	AUGUSTUS	exon	3260253	3260692	.	+	.	transcript_id "file_1_file_1_jg3526.t1"; gene_id "file_1_file_1_jg3526";
dsimWXD1_3	AUGUSTUS	stop_codon	3260690	3260692	.	+	0	transcript_id "file_1_file_1_jg3526.t1"; gene_id "file_1_file_1_jg3526";
dsimWXD1_32	GeneMark.hmm	stop_codon	2777	2779	.	-	0	gene_id "file_1_file_2_13289_g"; transcript_id "file_1_file_2_13289_t"; count "file_1_file_2_1_1";
dsimWXD1_32	GeneMark.hmm	CDS	2777	2948	.	-	1	gene_id "file_1_file_2_13289_g"; transcript_id "file_1_file_2_13289_t"; cds_type "file_1_file_2_Terminal"; count "file_1_file_2_2_2"; anchored "file_1_file_2_0_1";
dsimWXD1_32	GeneMark.hmm	exon	2777	2948	0	-	.	gene_id "file_1_file_2_13289_g"; transcript_id "file_1_file_2_13289_t"; cds_type "file_1_file_2_Terminal"; count "file_1_file_2_2_2"; anchored "file_1_file_2_0_1";
dsimWXD1_32	GeneMark.hmm	CDS	9052	9287	.	-	0	gene_id "file_1_file_2_13289_g"; transcript_id "file_1_file_2_13289_t"; cds_type "file_1_file_2_Initial"; count "file_1_file_2_1_2"; anchored "file_1_file_2_1_0";
dsimWXD1_32	GeneMark.hmm	exon	9052	9287	0	-	.	gene_id "file_1_file_2_13289_g"; transcript_id "file_1_file_2_13289_t"; cds_type "file_1_file_2_Initial"; count "file_1_file_2_1_2"; anchored "file_1_file_2_1_0";
dsimWXD1_32	GeneMark.hmm	start_codon	9285	9287	.	-	0	gene_id "file_1_file_2_13289_g"; transcript_id "file_1_file_2_13289_t"; count "file_1_file_2_1_1";
dsimWXD1_3	AUGUSTUS	start_codon	22962024	22962026	.	+	0	transcript_id "file_1_file_1_jg6132.t1"; gene_id "file_1_file_1_jg6132";
dsimWXD1_3	AUGUSTUS	CDS	22962024	22962096	1	+	0	transcript_id "file_1_file_1_jg6132.t1"; gene_id "file_1_file_1_jg6132";
dsimWXD1_3	AUGUSTUS	exon	22962024	22962096	.	+	.	transcript_id "file_1_file_1_jg6132.t1"; gene_id "file_1_file_1_jg6132";
dsimWXD1_3	AUGUSTUS	intron	22962097	22962176	.	+	.	transcript_id "file_1_file_1_jg6132.t1"; gene_id "file_1_file_1_jg6132";
dsimWXD1_3	AUGUSTUS	CDS	22962177	22962353	1	+	2	transcript_id "file_1_file_1_jg6132.t1"; gene_id "file_1_file_1_jg6132";
dsimWXD1_3	AUGUSTUS	exon	22962177	22962353	.	+	.	transcript_id "file_1_file_1_jg6132.t1"; gene_id "file_1_file_1_jg6132";
dsimWXD1_3	AUGUSTUS	intron	22962354	22962418	.	+	.	transcript_id "file_1_file_1_jg6132.t1"; gene_id "file_1_file_1_jg6132";
dsimWXD1_3	AUGUSTUS	CDS	22962419	22962533	1	+	2	transcript_id "file_1_file_1_jg6132.t1"; gene_id "file_1_file_1_jg6132";
dsimWXD1_3	AUGUSTUS	exon	22962419	22962533	.	+	.	transcript_id "file_1_file_1_jg6132.t1"; gene_id "file_1_file_1_jg6132";
dsimWXD1_3	AUGUSTUS	intron	22962534	22962598	.	+	.	transcript_id "file_1_file_1_jg6132.t1"; gene_id "file_1_file_1_jg6132";
dsimWXD1_3	AUGUSTUS	transcript	22962024	22962743	.	+	.	transcript_id "file_1_file_1_jg6132.t1"; gene_id "file_1_file_1_jg6132"
dsimWXD1_3	AUGUSTUS	gene	22962024	22962743	.	+	.	jg6132
dsimWXD1_3	AUGUSTUS	CDS	22962599	22962743	1	+	1	transcript_id "file_1_file_1_jg6132.t1"; gene_id "file_1_file_1_jg6132";
dsimWXD1_3	AUGUSTUS	exon	22962599	22962743	.	+	.	transcript_id "file_1_file_1_jg6132.t1"; gene_id "file_1_file_1_jg6132";
dsimWXD1_3	AUGUSTUS	stop_codon	22962741	22962743	.	+	0	transcript_id "file_1_file_1_jg6132.t1"; gene_id "file_1_file_1_jg6132";
dsimWXD1_28	AUGUSTUS	stop_codon	6216	6218	.	-	0	transcript_id "file_1_file_1_jg271.t1"; gene_id "file_1_file_1_jg271";
dsimWXD1_28	AUGUSTUS	CDS	6216	6248	0.52	-	0	transcript_id "file_1_file_1_jg271.t1"; gene_id "file_1_file_1_jg271";
dsimWXD1_28	AUGUSTUS	exon	6216	6248	.	-	.	transcript_id "file_1_file_1_jg271.t1"; gene_id "file_1_file_1_jg271";
dsimWXD1_28	AUGUSTUS	intron	6249	6555	.	-	.	transcript_id "file_1_file_1_jg271.t1"; gene_id "file_1_file_1_jg271";
dsimWXD1_28	AUGUSTUS	transcript	6216	6738	.	-	.	transcript_id "file_1_file_1_jg271.t1"; gene_id "file_1_file_1_jg271"
dsimWXD1_28	AUGUSTUS	gene	6216	6738	.	-	.	jg271
dsimWXD1_28	AUGUSTUS	CDS	6556	6738	0.51	-	0	transcript_id "file_1_file_1_jg271.t1"; gene_id "file_1_file_1_jg271";
dsimWXD1_28	AUGUSTUS	exon	6556	6738	.	-	.	transcript_id "file_1_file_1_jg271.t1"; gene_id "file_1_file_1_jg271";
dsimWXD1_28	AUGUSTUS	start_codon	6736	6738	.	-	0	transcript_id "file_1_file_1_jg271.t1"; gene_id "file_1_file_1_jg271";
dsimWXD1_3	AUGUSTUS	start_codon	23968032	23968034	.	+	0	transcript_id "file_1_file_1_jg6252.t1"; gene_id "file_1_file_1_jg6252";
dsimWXD1_3	AUGUSTUS	CDS	23968032	23969700	1	+	0	transcript_id "file_1_file_1_jg6252.t1"; gene_id "file_1_file_1_jg6252";
dsimWXD1_3	AUGUSTUS	exon	23968032	23969700	.	+	.	transcript_id "file_1_file_1_jg6252.t1"; gene_id "file_1_file_1_jg6252";
dsimWXD1_3	AUGUSTUS	intron	23969701	23969750	.	+	.	transcript_id "file_1_file_1_jg6252.t1"; gene_id "file_1_file_1_jg6252";
dsimWXD1_3	AUGUSTUS	CDS	23969751	23970115	1	+	2	transcript_id "file_1_file_1_jg6252.t1"; gene_id "file_1_file_1_jg6252";
dsimWXD1_3	AUGUSTUS	exon	23969751	23970115	.	+	.	transcript_id "file_1_file_1_jg6252.t1"; gene_id "file_1_file_1_jg6252";
dsimWXD1_3	AUGUSTUS	intron	23970116	23970159	.	+	.	transcript_id "file_1_file_1_jg6252.t1"; gene_id "file_1_file_1_jg6252";
dsimWXD1_3	AUGUSTUS	CDS	23970160	23970238	1	+	0	transcript_id "file_1_file_1_jg6252.t1"; gene_id "file_1_file_1_jg6252";
dsimWXD1_3	AUGUSTUS	exon	23970160	23970238	.	+	.	transcript_id "file_1_file_1_jg6252.t1"; gene_id "file_1_file_1_jg6252";
dsimWXD1_3	AUGUSTUS	intron	23970239	23970300	.	+	.	transcript_id "file_1_file_1_jg6252.t1"; gene_id "file_1_file_1_jg6252";
dsimWXD1_3	AUGUSTUS	CDS	23970301	23970404	1	+	2	transcript_id "file_1_file_1_jg6252.t1"; gene_id "file_1_file_1_jg6252";
dsimWXD1_3	AUGUSTUS	exon	23970301	23970404	.	+	.	transcript_id "file_1_file_1_jg6252.t1"; gene_id "file_1_file_1_jg6252";
dsimWXD1_3	AUGUSTUS	intron	23970405	23970461	.	+	.	transcript_id "file_1_file_1_jg6252.t1"; gene_id "file_1_file_1_jg6252";
dsimWXD1_3	AUGUSTUS	transcript	23968032	23970509	.	+	.	transcript_id "file_1_file_1_jg6252.t1"; gene_id "file_1_file_1_jg6252"
dsimWXD1_3	AUGUSTUS	gene	23968032	23970509	.	+	.	jg6252
dsimWXD1_3	AUGUSTUS	CDS	23970462	23970509	1	+	0	transcript_id "file_1_file_1_jg6252.t1"; gene_id "file_1_file_1_jg6252";
dsimWXD1_3	AUGUSTUS	exon	23970462	23970509	.	+	.	transcript_id "file_1_file_1_jg6252.t1"; gene_id "file_1_file_1_jg6252";
dsimWXD1_3	AUGUSTUS	stop_codon	23970507	23970509	.	+	0	transcript_id "file_1_file_1_jg6252.t1"; gene_id "file_1_file_1_jg6252";
dsimWXD1_5	AUGUSTUS	stop_codon	9870162	9870164	.	-	0	transcript_id "file_1_file_1_jg7997.t1"; gene_id "file_1_file_1_jg7997";
dsimWXD1_5	AUGUSTUS	CDS	9870162	9870971	1	-	0	transcript_id "file_1_file_1_jg7997.t1"; gene_id "file_1_file_1_jg7997";
dsimWXD1_5	AUGUSTUS	exon	9870162	9870971	.	-	.	transcript_id "file_1_file_1_jg7997.t1"; gene_id "file_1_file_1_jg7997";
dsimWXD1_5	AUGUSTUS	transcript	9870162	9870971	.	-	.	transcript_id "file_1_file_1_jg7997.t1"; gene_id "file_1_file_1_jg7997"
dsimWXD1_5	AUGUSTUS	gene	9870162	9870971	.	-	.	jg7997
dsimWXD1_5	AUGUSTUS	start_codon	9870969	9870971	.	-	0	transcript_id "file_1_file_1_jg7997.t1"; gene_id "file_1_file_1_jg7997";
dsimWXD1_1	AUGUSTUS	start_codon	20615874	20615876	.	+	0	transcript_id "file_1_file_1_jg12034.t1"; gene_id "file_1_file_1_jg12034";
dsimWXD1_1	AUGUSTUS	CDS	20615874	20615948	1	+	0	transcript_id "file_1_file_1_jg12034.t1"; gene_id "file_1_file_1_jg12034";
dsimWXD1_1	AUGUSTUS	exon	20615874	20615948	.	+	.	transcript_id "file_1_file_1_jg12034.t1"; gene_id "file_1_file_1_jg12034";
dsimWXD1_1	AUGUSTUS	intron	20615949	20616013	.	+	.	transcript_id "file_1_file_1_jg12034.t1"; gene_id "file_1_file_1_jg12034";
dsimWXD1_1	AUGUSTUS	CDS	20616014	20616123	1	+	0	transcript_id "file_1_file_1_jg12034.t1"; gene_id "file_1_file_1_jg12034";
dsimWXD1_1	AUGUSTUS	exon	20616014	20616123	.	+	.	transcript_id "file_1_file_1_jg12034.t1"; gene_id "file_1_file_1_jg12034";
dsimWXD1_1	AUGUSTUS	intron	20616124	20616185	.	+	.	transcript_id "file_1_file_1_jg12034.t1"; gene_id "file_1_file_1_jg12034";
dsimWXD1_1	AUGUSTUS	transcript	20615874	20616651	.	+	.	transcript_id "file_1_file_1_jg12034.t1"; gene_id "file_1_file_1_jg12034"
dsimWXD1_1	AUGUSTUS	gene	20615874	20616651	.	+	.	jg12034
dsimWXD1_1	AUGUSTUS	CDS	20616186	20616651	1	+	1	transcript_id "file_1_file_1_jg12034.t1"; gene_id "file_1_file_1_jg12034";
dsimWXD1_1	AUGUSTUS	exon	20616186	20616651	.	+	.	transcript_id "file_1_file_1_jg12034.t1"; gene_id "file_1_file_1_jg12034";
dsimWXD1_1	AUGUSTUS	stop_codon	20616649	20616651	.	+	0	transcript_id "file_1_file_1_jg12034.t1"; gene_id "file_1_file_1_jg12034";
dsimWXD1_0	AUGUSTUS	start_codon	3591387	3591389	.	+	0	transcript_id "file_1_file_1_jg885.t1"; gene_id "file_1_file_1_jg885";
dsimWXD1_0	AUGUSTUS	CDS	3591387	3591841	1	+	0	transcript_id "file_1_file_1_jg885.t1"; gene_id "file_1_file_1_jg885";
dsimWXD1_0	AUGUSTUS	exon	3591387	3591841	.	+	.	transcript_id "file_1_file_1_jg885.t1"; gene_id "file_1_file_1_jg885";
dsimWXD1_0	AUGUSTUS	intron	3591842	3591894	.	+	.	transcript_id "file_1_file_1_jg885.t1"; gene_id "file_1_file_1_jg885";
dsimWXD1_0	AUGUSTUS	CDS	3591895	3592237	1	+	1	transcript_id "file_1_file_1_jg885.t1"; gene_id "file_1_file_1_jg885";
dsimWXD1_0	AUGUSTUS	exon	3591895	3592237	.	+	.	transcript_id "file_1_file_1_jg885.t1"; gene_id "file_1_file_1_jg885";
dsimWXD1_0	AUGUSTUS	intron	3592238	3592296	.	+	.	transcript_id "file_1_file_1_jg885.t1"; gene_id "file_1_file_1_jg885";
dsimWXD1_0	AUGUSTUS	CDS	3592297	3592722	1	+	0	transcript_id "file_1_file_1_jg885.t1"; gene_id "file_1_file_1_jg885";
dsimWXD1_0	AUGUSTUS	exon	3592297	3592722	.	+	.	transcript_id "file_1_file_1_jg885.t1"; gene_id "file_1_file_1_jg885";
dsimWXD1_0	AUGUSTUS	intron	3592723	3592795	.	+	.	transcript_id "file_1_file_1_jg885.t1"; gene_id "file_1_file_1_jg885";
dsimWXD1_0	AUGUSTUS	transcript	3591387	3593455	.	+	.	transcript_id "file_1_file_1_jg885.t1"; gene_id "file_1_file_1_jg885"
dsimWXD1_0	AUGUSTUS	gene	3591387	3593455	.	+	.	jg885
dsimWXD1_0	AUGUSTUS	CDS	3592796	3593455	1	+	0	transcript_id "file_1_file_1_jg885.t1"; gene_id "file_1_file_1_jg885";
dsimWXD1_0	AUGUSTUS	exon	3592796	3593455	.	+	.	transcript_id "file_1_file_1_jg885.t1"; gene_id "file_1_file_1_jg885";
dsimWXD1_0	AUGUSTUS	stop_codon	3593453	3593455	.	+	0	transcript_id "file_1_file_1_jg885.t1"; gene_id "file_1_file_1_jg885";
dsimWXD1_1	AUGUSTUS	stop_codon	18695692	18695694	.	-	0	transcript_id "file_1_file_1_jg11760.t1"; gene_id "file_1_file_1_jg11760";
dsimWXD1_1	AUGUSTUS	CDS	18695692	18696990	1	-	0	transcript_id "file_1_file_1_jg11760.t1"; gene_id "file_1_file_1_jg11760";
dsimWXD1_1	AUGUSTUS	exon	18695692	18696990	.	-	.	transcript_id "file_1_file_1_jg11760.t1"; gene_id "file_1_file_1_jg11760";
dsimWXD1_1	AUGUSTUS	intron	18696991	18697073	.	-	.	transcript_id "file_1_file_1_jg11760.t1"; gene_id "file_1_file_1_jg11760";
dsimWXD1_1	AUGUSTUS	CDS	18697074	18697226	1	-	0	transcript_id "file_1_file_1_jg11760.t1"; gene_id "file_1_file_1_jg11760";
dsimWXD1_1	AUGUSTUS	exon	18697074	18697226	.	-	.	transcript_id "file_1_file_1_jg11760.t1"; gene_id "file_1_file_1_jg11760";
dsimWXD1_1	AUGUSTUS	intron	18697227	18697296	.	-	.	transcript_id "file_1_file_1_jg11760.t1"; gene_id "file_1_file_1_jg11760";
dsimWXD1_1	AUGUSTUS	transcript	18695692	18697446	.	-	.	transcript_id "file_1_file_1_jg11760.t1"; gene_id "file_1_file_1_jg11760"
dsimWXD1_1	AUGUSTUS	gene	18695692	18697446	.	-	.	jg11760
dsimWXD1_1	AUGUSTUS	CDS	18697297	18697446	1	-	0	transcript_id "file_1_file_1_jg11760.t1"; gene_id "file_1_file_1_jg11760";
dsimWXD1_1	AUGUSTUS	exon	18697297	18697446	.	-	.	transcript_id "file_1_file_1_jg11760.t1"; gene_id "file_1_file_1_jg11760";
dsimWXD1_1	AUGUSTUS	start_codon	18697444	18697446	.	-	0	transcript_id "file_1_file_1_jg11760.t1"; gene_id "file_1_file_1_jg11760";
dsimWXD1_2	AUGUSTUS	start_codon	11511210	11511212	.	+	0	transcript_id "file_1_file_1_jg14009.t1"; gene_id "file_1_file_1_jg14009";
dsimWXD1_2	AUGUSTUS	CDS	11511210	11511354	0.98	+	0	transcript_id "file_1_file_1_jg14009.t1"; gene_id "file_1_file_1_jg14009";
dsimWXD1_2	AUGUSTUS	exon	11511210	11511354	.	+	.	transcript_id "file_1_file_1_jg14009.t1"; gene_id "file_1_file_1_jg14009";
dsimWXD1_2	AUGUSTUS	intron	11511355	11511415	.	+	.	transcript_id "file_1_file_1_jg14009.t1"; gene_id "file_1_file_1_jg14009";
dsimWXD1_2	AUGUSTUS	CDS	11511416	11511875	1	+	2	transcript_id "file_1_file_1_jg14009.t1"; gene_id "file_1_file_1_jg14009";
dsimWXD1_2	AUGUSTUS	exon	11511416	11511875	.	+	.	transcript_id "file_1_file_1_jg14009.t1"; gene_id "file_1_file_1_jg14009";
dsimWXD1_2	AUGUSTUS	intron	11511876	11511934	.	+	.	transcript_id "file_1_file_1_jg14009.t1"; gene_id "file_1_file_1_jg14009";
dsimWXD1_2	AUGUSTUS	transcript	11511210	11512109	.	+	.	transcript_id "file_1_file_1_jg14009.t1"; gene_id "file_1_file_1_jg14009"
dsimWXD1_2	AUGUSTUS	gene	11511210	11512109	.	+	.	jg14009
dsimWXD1_2	AUGUSTUS	CDS	11511935	11512109	0.8	+	1	transcript_id "file_1_file_1_jg14009.t1"; gene_id "file_1_file_1_jg14009";
dsimWXD1_2	AUGUSTUS	exon	11511935	11512109	.	+	.	transcript_id "file_1_file_1_jg14009.t1"; gene_id "file_1_file_1_jg14009";
dsimWXD1_2	AUGUSTUS	stop_codon	11512107	11512109	.	+	0	transcript_id "file_1_file_1_jg14009.t1"; gene_id "file_1_file_1_jg14009";
dsimWXD1_0	AUGUSTUS	stop_codon	16441619	16441621	.	-	0	transcript_id "file_1_file_1_jg2438.t1"; gene_id "file_1_file_1_jg2438";
dsimWXD1_0	AUGUSTUS	CDS	16441619	16442926	1	-	0	transcript_id "file_1_file_1_jg2438.t1"; gene_id "file_1_file_1_jg2438";
dsimWXD1_0	AUGUSTUS	exon	16441619	16442926	.	-	.	transcript_id "file_1_file_1_jg2438.t1"; gene_id "file_1_file_1_jg2438";
dsimWXD1_0	AUGUSTUS	intron	16442927	16451830	.	-	.	transcript_id "file_1_file_1_jg2438.t1"; gene_id "file_1_file_1_jg2438";
dsimWXD1_0	AUGUSTUS	transcript	16441619	16452640	.	-	.	transcript_id "file_1_file_1_jg2438.t1"; gene_id "file_1_file_1_jg2438"
dsimWXD1_0	AUGUSTUS	gene	16441619	16452640	.	-	.	jg2438
dsimWXD1_0	AUGUSTUS	CDS	16451831	16452640	1	-	0	transcript_id "file_1_file_1_jg2438.t1"; gene_id "file_1_file_1_jg2438";
dsimWXD1_0	AUGUSTUS	exon	16451831	16452640	.	-	.	transcript_id "file_1_file_1_jg2438.t1"; gene_id "file_1_file_1_jg2438";
dsimWXD1_0	AUGUSTUS	start_codon	16452638	16452640	.	-	0	transcript_id "file_1_file_1_jg2438.t1"; gene_id "file_1_file_1_jg2438";
dsimWXD1_2	AUGUSTUS	stop_codon	1055623	1055625	.	-	0	transcript_id "file_1_file_1_jg12683.t3"; gene_id "file_1_file_1_jg12683";
dsimWXD1_2	AUGUSTUS	CDS	1055623	1056519	0.92	-	0	transcript_id "file_1_file_1_jg12683.t3"; gene_id "file_1_file_1_jg12683";
dsimWXD1_2	AUGUSTUS	exon	1055623	1056519	.	-	.	transcript_id "file_1_file_1_jg12683.t3"; gene_id "file_1_file_1_jg12683";
dsimWXD1_2	AUGUSTUS	intron	1056520	1057073	.	-	.	transcript_id "file_1_file_1_jg12683.t3"; gene_id "file_1_file_1_jg12683";
dsimWXD1_2	AUGUSTUS	CDS	1057074	1057498	1	-	2	transcript_id "file_1_file_1_jg12683.t3"; gene_id "file_1_file_1_jg12683";
dsimWXD1_2	AUGUSTUS	exon	1057074	1057498	.	-	.	transcript_id "file_1_file_1_jg12683.t3"; gene_id "file_1_file_1_jg12683";
dsimWXD1_2	AUGUSTUS	intron	1057499	1057572	.	-	.	transcript_id "file_1_file_1_jg12683.t3"; gene_id "file_1_file_1_jg12683";
dsimWXD1_2	AUGUSTUS	transcript	1055623	1057624	.	-	.	transcript_id "file_1_file_1_jg12683.t3"; gene_id "file_1_file_1_jg12683"
dsimWXD1_2	AUGUSTUS	CDS	1057573	1057624	1	-	0	transcript_id "file_1_file_1_jg12683.t3"; gene_id "file_1_file_1_jg12683";
dsimWXD1_2	AUGUSTUS	exon	1057573	1057624	.	-	.	transcript_id "file_1_file_1_jg12683.t3"; gene_id "file_1_file_1_jg12683";
dsimWXD1_2	AUGUSTUS	start_codon	1057622	1057624	.	-	0	transcript_id "file_1_file_1_jg12683.t3"; gene_id "file_1_file_1_jg12683";
dsimWXD1_3	AUGUSTUS	start_codon	11326488	11326490	.	+	0	transcript_id "file_1_file_1_jg4469.t1"; gene_id "file_1_file_1_jg4469";
dsimWXD1_3	AUGUSTUS	CDS	11326488	11326930	1	+	0	transcript_id "file_1_file_1_jg4469.t1"; gene_id "file_1_file_1_jg4469";
dsimWXD1_3	AUGUSTUS	exon	11326488	11326930	.	+	.	transcript_id "file_1_file_1_jg4469.t1"; gene_id "file_1_file_1_jg4469";
dsimWXD1_3	AUGUSTUS	intron	11326931	11326991	.	+	.	transcript_id "file_1_file_1_jg4469.t1"; gene_id "file_1_file_1_jg4469";
dsimWXD1_3	AUGUSTUS	CDS	11326992	11327155	1	+	1	transcript_id "file_1_file_1_jg4469.t1"; gene_id "file_1_file_1_jg4469";
dsimWXD1_3	AUGUSTUS	exon	11326992	11327155	.	+	.	transcript_id "file_1_file_1_jg4469.t1"; gene_id "file_1_file_1_jg4469";
dsimWXD1_3	AUGUSTUS	intron	11327156	11327209	.	+	.	transcript_id "file_1_file_1_jg4469.t1"; gene_id "file_1_file_1_jg4469";
dsimWXD1_3	AUGUSTUS	transcript	11326488	11327418	.	+	.	transcript_id "file_1_file_1_jg4469.t1"; gene_id "file_1_file_1_jg4469"
dsimWXD1_3	AUGUSTUS	gene	11326488	11327418	.	+	.	jg4469
dsimWXD1_3	AUGUSTUS	CDS	11327210	11327418	1	+	2	transcript_id "file_1_file_1_jg4469.t1"; gene_id "file_1_file_1_jg4469";
dsimWXD1_3	AUGUSTUS	exon	11327210	11327418	.	+	.	transcript_id "file_1_file_1_jg4469.t1"; gene_id "file_1_file_1_jg4469";
dsimWXD1_3	AUGUSTUS	stop_codon	11327416	11327418	.	+	0	transcript_id "file_1_file_1_jg4469.t1"; gene_id "file_1_file_1_jg4469";
dsimWXD1_5	AUGUSTUS	stop_codon	12940013	12940015	.	-	0	transcript_id "file_1_file_1_jg8355.t1"; gene_id "file_1_file_1_jg8355";
dsimWXD1_5	AUGUSTUS	CDS	12940013	12940100	1	-	1	transcript_id "file_1_file_1_jg8355.t1"; gene_id "file_1_file_1_jg8355";
dsimWXD1_5	AUGUSTUS	exon	12940013	12940100	.	-	.	transcript_id "file_1_file_1_jg8355.t1"; gene_id "file_1_file_1_jg8355";
dsimWXD1_5	AUGUSTUS	intron	12940101	12940333	.	-	.	transcript_id "file_1_file_1_jg8355.t1"; gene_id "file_1_file_1_jg8355";
dsimWXD1_5	AUGUSTUS	CDS	12940334	12940493	1	-	2	transcript_id "file_1_file_1_jg8355.t1"; gene_id "file_1_file_1_jg8355";
dsimWXD1_5	AUGUSTUS	exon	12940334	12940493	.	-	.	transcript_id "file_1_file_1_jg8355.t1"; gene_id "file_1_file_1_jg8355";
dsimWXD1_5	AUGUSTUS	intron	12940494	12940559	.	-	.	transcript_id "file_1_file_1_jg8355.t1"; gene_id "file_1_file_1_jg8355";
dsimWXD1_5	AUGUSTUS	transcript	12940013	12940677	.	-	.	transcript_id "file_1_file_1_jg8355.t1"; gene_id "file_1_file_1_jg8355"
dsimWXD1_5	AUGUSTUS	gene	12940013	12940677	.	-	.	jg8355
dsimWXD1_5	AUGUSTUS	CDS	12940560	12940677	1	-	0	transcript_id "file_1_file_1_jg8355.t1"; gene_id "file_1_file_1_jg8355";
dsimWXD1_5	AUGUSTUS	exon	12940560	12940677	.	-	.	transcript_id "file_1_file_1_jg8355.t1"; gene_id "file_1_file_1_jg8355";
dsimWXD1_5	AUGUSTUS	start_codon	12940675	12940677	.	-	0	transcript_id "file_1_file_1_jg8355.t1"; gene_id "file_1_file_1_jg8355";
dsimWXD1_1	AUGUSTUS	start_codon	6650070	6650072	.	+	0	transcript_id "file_1_file_1_jg10022.t1"; gene_id "file_1_file_1_jg10022";
dsimWXD1_1	AUGUSTUS	CDS	6650070	6651571	1	+	0	transcript_id "file_1_file_1_jg10022.t1"; gene_id "file_1_file_1_jg10022";
dsimWXD1_1	AUGUSTUS	exon	6650070	6651571	.	+	.	transcript_id "file_1_file_1_jg10022.t1"; gene_id "file_1_file_1_jg10022";
dsimWXD1_1	AUGUSTUS	intron	6651572	6651625	.	+	.	transcript_id "file_1_file_1_jg10022.t1"; gene_id "file_1_file_1_jg10022";
dsimWXD1_1	AUGUSTUS	CDS	6651626	6651754	1	+	1	transcript_id "file_1_file_1_jg10022.t1"; gene_id "file_1_file_1_jg10022";
dsimWXD1_1	AUGUSTUS	exon	6651626	6651754	.	+	.	transcript_id "file_1_file_1_jg10022.t1"; gene_id "file_1_file_1_jg10022";
dsimWXD1_1	AUGUSTUS	intron	6651755	6651813	.	+	.	transcript_id "file_1_file_1_jg10022.t1"; gene_id "file_1_file_1_jg10022";
dsimWXD1_1	AUGUSTUS	transcript	6650070	6651886	.	+	.	transcript_id "file_1_file_1_jg10022.t1"; gene_id "file_1_file_1_jg10022"
dsimWXD1_1	AUGUSTUS	gene	6650070	6651886	.	+	.	jg10022
dsimWXD1_1	AUGUSTUS	CDS	6651814	6651886	1	+	1	transcript_id "file_1_file_1_jg10022.t1"; gene_id "file_1_file_1_jg10022";
dsimWXD1_1	AUGUSTUS	exon	6651814	6651886	.	+	.	transcript_id "file_1_file_1_jg10022.t1"; gene_id "file_1_file_1_jg10022";
dsimWXD1_1	AUGUSTUS	stop_codon	6651884	6651886	.	+	0	transcript_id "file_1_file_1_jg10022.t1"; gene_id "file_1_file_1_jg10022";
dsimWXD1_3	AUGUSTUS	start_codon	14815501	14815503	.	+	0	transcript_id "file_1_file_1_jg4934.t1"; gene_id "file_1_file_1_jg4934";
dsimWXD1_3	AUGUSTUS	CDS	14815501	14815677	0.99	+	0	transcript_id "file_1_file_1_jg4934.t1"; gene_id "file_1_file_1_jg4934";
dsimWXD1_3	AUGUSTUS	exon	14815501	14815677	.	+	.	transcript_id "file_1_file_1_jg4934.t1"; gene_id "file_1_file_1_jg4934";
dsimWXD1_3	AUGUSTUS	intron	14815678	14817727	.	+	.	transcript_id "file_1_file_1_jg4934.t1"; gene_id "file_1_file_1_jg4934";
dsimWXD1_3	AUGUSTUS	transcript	14815501	14817775	.	+	.	transcript_id "file_1_file_1_jg4934.t1"; gene_id "file_1_file_1_jg4934"
dsimWXD1_3	AUGUSTUS	gene	14815501	14817775	.	+	.	jg4934
dsimWXD1_3	AUGUSTUS	CDS	14817728	14817775	0.46	+	0	transcript_id "file_1_file_1_jg4934.t1"; gene_id "file_1_file_1_jg4934";
dsimWXD1_3	AUGUSTUS	exon	14817728	14817775	.	+	.	transcript_id "file_1_file_1_jg4934.t1"; gene_id "file_1_file_1_jg4934";
dsimWXD1_3	AUGUSTUS	stop_codon	14817773	14817775	.	+	0	transcript_id "file_1_file_1_jg4934.t1"; gene_id "file_1_file_1_jg4934";
dsimWXD1_3	AUGUSTUS	start_codon	15024529	15024531	.	+	0	transcript_id "file_1_file_1_m1-g4934.t1"; gene_id "file_1_file_1_m1-g4934";
dsimWXD1_3	AUGUSTUS	CDS	15024529	15024557	0.58	+	0	transcript_id "file_1_file_1_m1-g4934.t1"; gene_id "file_1_file_1_m1-g4934";
dsimWXD1_3	AUGUSTUS	exon	15024529	15024557	.	+	.	transcript_id "file_1_file_1_m1-g4934.t1"; gene_id "file_1_file_1_m1-g4934";
dsimWXD1_3	AUGUSTUS	exon	15024529	15024557	.	+	.	transcript_id "file_1_file_1_m1-g4934.t1"; gene_id "file_1_file_1_m1-g4934";
dsimWXD1_3	AUGUSTUS	intron	15024558	15024626	0.57	+	.	transcript_id "file_1_file_1_m1-g4934.t1"; gene_id "file_1_file_1_m1-g4934";
dsimWXD1_3	AUGUSTUS	transcript	15024529	15024876	0.57	+	.	transcript_id "file_1_file_1_m1-g4934.t1"; gene_id "file_1_file_1_m1-g4934"
dsimWXD1_3	AUGUSTUS	gene	15024529	15024876	.	+	.	m1-g4934
dsimWXD1_3	AUGUSTUS	CDS	15024627	15024876	0.58	+	1	transcript_id "file_1_file_1_m1-g4934.t1"; gene_id "file_1_file_1_m1-g4934";
dsimWXD1_3	AUGUSTUS	exon	15024627	15024876	.	+	.	transcript_id "file_1_file_1_m1-g4934.t1"; gene_id "file_1_file_1_m1-g4934";
dsimWXD1_3	AUGUSTUS	exon	15024627	15024876	.	+	.	transcript_id "file_1_file_1_m1-g4934.t1"; gene_id "file_1_file_1_m1-g4934";
dsimWXD1_3	AUGUSTUS	stop_codon	15024874	15024876	.	+	0	transcript_id "file_1_file_1_m1-g4934.t1"; gene_id "file_1_file_1_m1-g4934";
dsimWXD1_2	AUGUSTUS	stop_codon	7145568	7145570	.	-	0	transcript_id "file_1_file_1_jg13451.t1"; gene_id "file_1_file_1_jg13451";
dsimWXD1_2	AUGUSTUS	CDS	7145568	7146044	1	-	0	transcript_id "file_1_file_1_jg13451.t1"; gene_id "file_1_file_1_jg13451";
dsimWXD1_2	AUGUSTUS	exon	7145568	7146044	.	-	.	transcript_id "file_1_file_1_jg13451.t1"; gene_id "file_1_file_1_jg13451";
dsimWXD1_2	AUGUSTUS	intron	7146045	7146113	.	-	.	transcript_id "file_1_file_1_jg13451.t1"; gene_id "file_1_file_1_jg13451";
dsimWXD1_2	AUGUSTUS	CDS	7146114	7146200	1	-	0	transcript_id "file_1_file_1_jg13451.t1"; gene_id "file_1_file_1_jg13451";
dsimWXD1_2	AUGUSTUS	exon	7146114	7146200	.	-	.	transcript_id "file_1_file_1_jg13451.t1"; gene_id "file_1_file_1_jg13451";
dsimWXD1_2	AUGUSTUS	intron	7146201	7146485	.	-	.	transcript_id "file_1_file_1_jg13451.t1"; gene_id "file_1_file_1_jg13451";
dsimWXD1_2	AUGUSTUS	transcript	7145568	7146488	.	-	.	transcript_id "file_1_file_1_jg13451.t1"; gene_id "file_1_file_1_jg13451"
dsimWXD1_2	AUGUSTUS	gene	7145568	7146488	.	-	.	jg13451
dsimWXD1_2	AUGUSTUS	CDS	7146486	7146488	1	-	0	transcript_id "file_1_file_1_jg13451.t1"; gene_id "file_1_file_1_jg13451";
dsimWXD1_2	AUGUSTUS	exon	7146486	7146488	.	-	.	transcript_id "file_1_file_1_jg13451.t1"; gene_id "file_1_file_1_jg13451";
dsimWXD1_2	AUGUSTUS	start_codon	7146486	7146488	.	-	0	transcript_id "file_1_file_1_jg13451.t1"; gene_id "file_1_file_1_jg13451";
dsimWXD1_5	AUGUSTUS	stop_codon	18789198	18789200	.	-	0	transcript_id "file_1_file_1_jg9060.t1"; gene_id "file_1_file_1_jg9060";
dsimWXD1_5	AUGUSTUS	CDS	18789198	18789459	1	-	1	transcript_id "file_1_file_1_jg9060.t1"; gene_id "file_1_file_1_jg9060";
dsimWXD1_5	AUGUSTUS	exon	18789198	18789459	.	-	.	transcript_id "file_1_file_1_jg9060.t1"; gene_id "file_1_file_1_jg9060";
dsimWXD1_5	AUGUSTUS	intron	18789460	18789522	.	-	.	transcript_id "file_1_file_1_jg9060.t1"; gene_id "file_1_file_1_jg9060";
dsimWXD1_5	AUGUSTUS	CDS	18789523	18789643	1	-	2	transcript_id "file_1_file_1_jg9060.t1"; gene_id "file_1_file_1_jg9060";
dsimWXD1_5	AUGUSTUS	exon	18789523	18789643	.	-	.	transcript_id "file_1_file_1_jg9060.t1"; gene_id "file_1_file_1_jg9060";
dsimWXD1_5	AUGUSTUS	intron	18789644	18789711	.	-	.	transcript_id "file_1_file_1_jg9060.t1"; gene_id "file_1_file_1_jg9060";
dsimWXD1_5	AUGUSTUS	CDS	18789712	18789856	1	-	0	transcript_id "file_1_file_1_jg9060.t1"; gene_id "file_1_file_1_jg9060";
dsimWXD1_5	AUGUSTUS	exon	18789712	18789856	.	-	.	transcript_id "file_1_file_1_jg9060.t1"; gene_id "file_1_file_1_jg9060";
dsimWXD1_5	AUGUSTUS	intron	18789857	18791160	.	-	.	transcript_id "file_1_file_1_jg9060.t1"; gene_id "file_1_file_1_jg9060";
dsimWXD1_5	AUGUSTUS	CDS	18791161	18792174	1	-	0	transcript_id "file_1_file_1_jg9060.t1"; gene_id "file_1_file_1_jg9060";
dsimWXD1_5	AUGUSTUS	exon	18791161	18792174	.	-	.	transcript_id "file_1_file_1_jg9060.t1"; gene_id "file_1_file_1_jg9060";
dsimWXD1_5	AUGUSTUS	intron	18792175	18792392	.	-	.	transcript_id "file_1_file_1_jg9060.t1"; gene_id "file_1_file_1_jg9060";
dsimWXD1_5	AUGUSTUS	transcript	18789198	18792476	.	-	.	transcript_id "file_1_file_1_jg9060.t1"; gene_id "file_1_file_1_jg9060"
dsimWXD1_5	AUGUSTUS	gene	18789198	18792476	.	-	.	jg9060
dsimWXD1_5	AUGUSTUS	CDS	18792393	18792476	1	-	0	transcript_id "file_1_file_1_jg9060.t1"; gene_id "file_1_file_1_jg9060";
dsimWXD1_5	AUGUSTUS	exon	18792393	18792476	.	-	.	transcript_id "file_1_file_1_jg9060.t1"; gene_id "file_1_file_1_jg9060";
dsimWXD1_5	AUGUSTUS	start_codon	18792474	18792476	.	-	0	transcript_id "file_1_file_1_jg9060.t1"; gene_id "file_1_file_1_jg9060";
dsimWXD1_2	AUGUSTUS	start_codon	3430044	3430046	.	+	0	transcript_id "file_1_file_1_jg13017.t2"; gene_id "file_1_file_1_jg13017";
dsimWXD1_2	AUGUSTUS	CDS	3430044	3430487	1	+	0	transcript_id "file_1_file_1_jg13017.t2"; gene_id "file_1_file_1_jg13017";
dsimWXD1_2	AUGUSTUS	exon	3430044	3430487	.	+	.	transcript_id "file_1_file_1_jg13017.t2"; gene_id "file_1_file_1_jg13017";
dsimWXD1_2	AUGUSTUS	intron	3430488	3430563	.	+	.	transcript_id "file_1_file_1_jg13017.t2"; gene_id "file_1_file_1_jg13017";
dsimWXD1_2	AUGUSTUS	CDS	3430564	3430992	1	+	0	transcript_id "file_1_file_1_jg13017.t2"; gene_id "file_1_file_1_jg13017";
dsimWXD1_2	AUGUSTUS	exon	3430564	3430992	.	+	.	transcript_id "file_1_file_1_jg13017.t2"; gene_id "file_1_file_1_jg13017";
dsimWXD1_2	AUGUSTUS	intron	3430993	3431058	.	+	.	transcript_id "file_1_file_1_jg13017.t2"; gene_id "file_1_file_1_jg13017";
dsimWXD1_2	AUGUSTUS	CDS	3431059	3431661	0.99	+	0	transcript_id "file_1_file_1_jg13017.t2"; gene_id "file_1_file_1_jg13017";
dsimWXD1_2	AUGUSTUS	exon	3431059	3431661	.	+	.	transcript_id "file_1_file_1_jg13017.t2"; gene_id "file_1_file_1_jg13017";
dsimWXD1_2	AUGUSTUS	intron	3431662	3431720	.	+	.	transcript_id "file_1_file_1_jg13017.t2"; gene_id "file_1_file_1_jg13017";
dsimWXD1_2	AUGUSTUS	CDS	3431721	3432683	1	+	0	transcript_id "file_1_file_1_jg13017.t2"; gene_id "file_1_file_1_jg13017";
dsimWXD1_2	AUGUSTUS	exon	3431721	3432683	.	+	.	transcript_id "file_1_file_1_jg13017.t2"; gene_id "file_1_file_1_jg13017";
dsimWXD1_2	AUGUSTUS	intron	3432684	3432752	.	+	.	transcript_id "file_1_file_1_jg13017.t2"; gene_id "file_1_file_1_jg13017";
dsimWXD1_2	AUGUSTUS	CDS	3432753	3433556	0.63	+	0	transcript_id "file_1_file_1_jg13017.t2"; gene_id "file_1_file_1_jg13017";
dsimWXD1_2	AUGUSTUS	exon	3432753	3433556	.	+	.	transcript_id "file_1_file_1_jg13017.t2"; gene_id "file_1_file_1_jg13017";
dsimWXD1_2	AUGUSTUS	intron	3433557	3433611	.	+	.	transcript_id "file_1_file_1_jg13017.t2"; gene_id "file_1_file_1_jg13017";
dsimWXD1_2	AUGUSTUS	transcript	3430044	3433908	.	+	.	transcript_id "file_1_file_1_jg13017.t2"; gene_id "file_1_file_1_jg13017"
dsimWXD1_2	AUGUSTUS	CDS	3433612	3433908	1	+	0	transcript_id "file_1_file_1_jg13017.t2"; gene_id "file_1_file_1_jg13017";
dsimWXD1_2	AUGUSTUS	exon	3433612	3433908	.	+	.	transcript_id "file_1_file_1_jg13017.t2"; gene_id "file_1_file_1_jg13017";
dsimWXD1_2	AUGUSTUS	stop_codon	3433906	3433908	.	+	0	transcript_id "file_1_file_1_jg13017.t2"; gene_id "file_1_file_1_jg13017";
dsimWXD1_3	AUGUSTUS	stop_codon	24168992	24168994	.	-	0	transcript_id "file_1_file_1_jg6279.t1"; gene_id "file_1_file_1_jg6279";
dsimWXD1_3	AUGUSTUS	CDS	24168992	24169201	0.83	-	0	transcript_id "file_1_file_1_jg6279.t1"; gene_id "file_1_file_1_jg6279";
dsimWXD1_3	AUGUSTUS	exon	24168992	24169201	.	-	.	transcript_id "file_1_file_1_jg6279.t1"; gene_id "file_1_file_1_jg6279";
dsimWXD1_3	AUGUSTUS	transcript	24168992	24169201	.	-	.	transcript_id "file_1_file_1_jg6279.t1"; gene_id "file_1_file_1_jg6279"
dsimWXD1_3	AUGUSTUS	gene	24168992	24169201	.	-	.	jg6279
dsimWXD1_3	AUGUSTUS	start_codon	24169199	24169201	.	-	0	transcript_id "file_1_file_1_jg6279.t1"; gene_id "file_1_file_1_jg6279";
dsimWXD1_3	AUGUSTUS	start_codon	2286306	2286308	.	+	0	transcript_id "file_1_file_1_jg3370.t1"; gene_id "file_1_file_1_jg3370";
dsimWXD1_3	AUGUSTUS	CDS	2286306	2286731	0.72	+	0	transcript_id "file_1_file_1_jg3370.t1"; gene_id "file_1_file_1_jg3370";
dsimWXD1_3	AUGUSTUS	exon	2286306	2286731	.	+	.	transcript_id "file_1_file_1_jg3370.t1"; gene_id "file_1_file_1_jg3370";
dsimWXD1_3	AUGUSTUS	transcript	2286306	2286731	.	+	.	transcript_id "file_1_file_1_jg3370.t1"; gene_id "file_1_file_1_jg3370"
dsimWXD1_3	AUGUSTUS	gene	2286306	2286731	.	+	.	jg3370
dsimWXD1_3	AUGUSTUS	stop_codon	2286729	2286731	.	+	0	transcript_id "file_1_file_1_jg3370.t1"; gene_id "file_1_file_1_jg3370";
dsimWXD1_2	AUGUSTUS	start_codon	7355558	7355560	.	+	0	transcript_id "file_1_file_1_jg13489.t1"; gene_id "file_1_file_1_jg13489";
dsimWXD1_2	AUGUSTUS	CDS	7355558	7355702	1	+	0	transcript_id "file_1_file_1_jg13489.t1"; gene_id "file_1_file_1_jg13489";
dsimWXD1_2	AUGUSTUS	exon	7355558	7355702	.	+	.	transcript_id "file_1_file_1_jg13489.t1"; gene_id "file_1_file_1_jg13489";
dsimWXD1_2	AUGUSTUS	intron	7355703	7355768	.	+	.	transcript_id "file_1_file_1_jg13489.t1"; gene_id "file_1_file_1_jg13489";
dsimWXD1_2	AUGUSTUS	CDS	7355769	7355876	1	+	2	transcript_id "file_1_file_1_jg13489.t1"; gene_id "file_1_file_1_jg13489";
dsimWXD1_2	AUGUSTUS	exon	7355769	7355876	.	+	.	transcript_id "file_1_file_1_jg13489.t1"; gene_id "file_1_file_1_jg13489";
dsimWXD1_2	AUGUSTUS	intron	7355877	7358129	.	+	.	transcript_id "file_1_file_1_jg13489.t1"; gene_id "file_1_file_1_jg13489";
dsimWXD1_2	AUGUSTUS	CDS	7358130	7358208	1	+	2	transcript_id "file_1_file_1_jg13489.t1"; gene_id "file_1_file_1_jg13489";
dsimWXD1_2	AUGUSTUS	exon	7358130	7358208	.	+	.	transcript_id "file_1_file_1_jg13489.t1"; gene_id "file_1_file_1_jg13489";
dsimWXD1_2	AUGUSTUS	intron	7358209	7359715	.	+	.	transcript_id "file_1_file_1_jg13489.t1"; gene_id "file_1_file_1_jg13489";
dsimWXD1_2	AUGUSTUS	CDS	7359716	7360608	1	+	1	transcript_id "file_1_file_1_jg13489.t1"; gene_id "file_1_file_1_jg13489";
dsimWXD1_2	AUGUSTUS	exon	7359716	7360608	.	+	.	transcript_id "file_1_file_1_jg13489.t1"; gene_id "file_1_file_1_jg13489";
dsimWXD1_2	AUGUSTUS	intron	7360609	7362388	.	+	.	transcript_id "file_1_file_1_jg13489.t1"; gene_id "file_1_file_1_jg13489";
dsimWXD1_2	AUGUSTUS	CDS	7362389	7362526	1	+	2	transcript_id "file_1_file_1_jg13489.t1"; gene_id "file_1_file_1_jg13489";
dsimWXD1_2	AUGUSTUS	exon	7362389	7362526	.	+	.	transcript_id "file_1_file_1_jg13489.t1"; gene_id "file_1_file_1_jg13489";
dsimWXD1_2	AUGUSTUS	intron	7362527	7362845	.	+	.	transcript_id "file_1_file_1_jg13489.t1"; gene_id "file_1_file_1_jg13489";
dsimWXD1_2	AUGUSTUS	CDS	7362846	7363315	0.78	+	2	transcript_id "file_1_file_1_jg13489.t1"; gene_id "file_1_file_1_jg13489";
dsimWXD1_2	AUGUSTUS	exon	7362846	7363315	.	+	.	transcript_id "file_1_file_1_jg13489.t1"; gene_id "file_1_file_1_jg13489";
dsimWXD1_2	AUGUSTUS	intron	7363316	7363378	.	+	.	transcript_id "file_1_file_1_jg13489.t1"; gene_id "file_1_file_1_jg13489";
dsimWXD1_2	AUGUSTUS	CDS	7363379	7363564	0.78	+	0	transcript_id "file_1_file_1_jg13489.t1"; gene_id "file_1_file_1_jg13489";
dsimWXD1_2	AUGUSTUS	exon	7363379	7363564	.	+	.	transcript_id "file_1_file_1_jg13489.t1"; gene_id "file_1_file_1_jg13489";
dsimWXD1_2	AUGUSTUS	intron	7363565	7363705	.	+	.	transcript_id "file_1_file_1_jg13489.t1"; gene_id "file_1_file_1_jg13489";
dsimWXD1_2	AUGUSTUS	transcript	7355558	7363792	.	+	.	transcript_id "file_1_file_1_jg13489.t1"; gene_id "file_1_file_1_jg13489"
dsimWXD1_2	AUGUSTUS	gene	7355558	7363792	.	+	.	jg13489
dsimWXD1_2	AUGUSTUS	CDS	7363706	7363792	1	+	0	transcript_id "file_1_file_1_jg13489.t1"; gene_id "file_1_file_1_jg13489";
dsimWXD1_2	AUGUSTUS	exon	7363706	7363792	.	+	.	transcript_id "file_1_file_1_jg13489.t1"; gene_id "file_1_file_1_jg13489";
dsimWXD1_2	AUGUSTUS	stop_codon	7363790	7363792	.	+	0	transcript_id "file_1_file_1_jg13489.t1"; gene_id "file_1_file_1_jg13489";
dsimWXD1_1	AUGUSTUS	stop_codon	18807731	18807733	.	-	0	transcript_id "file_1_file_1_jg11775.t1"; gene_id "file_1_file_1_jg11775";
dsimWXD1_1	AUGUSTUS	CDS	18807731	18808624	1	-	0	transcript_id "file_1_file_1_jg11775.t1"; gene_id "file_1_file_1_jg11775";
dsimWXD1_1	AUGUSTUS	exon	18807731	18808624	.	-	.	transcript_id "file_1_file_1_jg11775.t1"; gene_id "file_1_file_1_jg11775";
dsimWXD1_1	AUGUSTUS	transcript	18807731	18808624	.	-	.	transcript_id "file_1_file_1_jg11775.t1"; gene_id "file_1_file_1_jg11775"
dsimWXD1_1	AUGUSTUS	gene	18807731	18808624	.	-	.	jg11775
dsimWXD1_1	AUGUSTUS	start_codon	18808622	18808624	.	-	0	transcript_id "file_1_file_1_jg11775.t1"; gene_id "file_1_file_1_jg11775";
dsimWXD1_2	AUGUSTUS	stop_codon	5956548	5956550	.	-	0	transcript_id "file_1_file_1_jg13308.t1"; gene_id "file_1_file_1_jg13308";
dsimWXD1_2	AUGUSTUS	CDS	5956548	5956811	1	-	0	transcript_id "file_1_file_1_jg13308.t1"; gene_id "file_1_file_1_jg13308";
dsimWXD1_2	AUGUSTUS	exon	5956548	5956811	.	-	.	transcript_id "file_1_file_1_jg13308.t1"; gene_id "file_1_file_1_jg13308";
dsimWXD1_2	AUGUSTUS	transcript	5956548	5956811	.	-	.	transcript_id "file_1_file_1_jg13308.t1"; gene_id "file_1_file_1_jg13308"
dsimWXD1_2	AUGUSTUS	gene	5956548	5956811	.	-	.	jg13308
dsimWXD1_2	AUGUSTUS	start_codon	5956809	5956811	.	-	0	transcript_id "file_1_file_1_jg13308.t1"; gene_id "file_1_file_1_jg13308";
dsimWXD1_0	AUGUSTUS	stop_codon	3986609	3986611	.	-	0	transcript_id "file_1_file_1_jg935.t1"; gene_id "file_1_file_1_jg935";
dsimWXD1_0	AUGUSTUS	CDS	3986609	3986726	1	-	1	transcript_id "file_1_file_1_jg935.t1"; gene_id "file_1_file_1_jg935";
dsimWXD1_0	AUGUSTUS	exon	3986609	3986726	.	-	.	transcript_id "file_1_file_1_jg935.t1"; gene_id "file_1_file_1_jg935";
dsimWXD1_0	AUGUSTUS	intron	3986727	3986787	.	-	.	transcript_id "file_1_file_1_jg935.t1"; gene_id "file_1_file_1_jg935";
dsimWXD1_0	AUGUSTUS	CDS	3986788	3987091	1	-	2	transcript_id "file_1_file_1_jg935.t1"; gene_id "file_1_file_1_jg935";
dsimWXD1_0	AUGUSTUS	exon	3986788	3987091	.	-	.	transcript_id "file_1_file_1_jg935.t1"; gene_id "file_1_file_1_jg935";
dsimWXD1_0	AUGUSTUS	intron	3987092	3987149	.	-	.	transcript_id "file_1_file_1_jg935.t1"; gene_id "file_1_file_1_jg935";
dsimWXD1_0	AUGUSTUS	CDS	3987150	3988160	1	-	2	transcript_id "file_1_file_1_jg935.t1"; gene_id "file_1_file_1_jg935";
dsimWXD1_0	AUGUSTUS	exon	3987150	3988160	.	-	.	transcript_id "file_1_file_1_jg935.t1"; gene_id "file_1_file_1_jg935";
dsimWXD1_0	AUGUSTUS	intron	3988161	3988214	.	-	.	transcript_id "file_1_file_1_jg935.t1"; gene_id "file_1_file_1_jg935";
dsimWXD1_0	AUGUSTUS	CDS	3988215	3988859	0.91	-	2	transcript_id "file_1_file_1_jg935.t1"; gene_id "file_1_file_1_jg935";
dsimWXD1_0	AUGUSTUS	exon	3988215	3988859	.	-	.	transcript_id "file_1_file_1_jg935.t1"; gene_id "file_1_file_1_jg935";
dsimWXD1_0	AUGUSTUS	intron	3988860	3988904	.	-	.	transcript_id "file_1_file_1_jg935.t1"; gene_id "file_1_file_1_jg935";
dsimWXD1_0	AUGUSTUS	CDS	3988905	3989061	0.91	-	0	transcript_id "file_1_file_1_jg935.t1"; gene_id "file_1_file_1_jg935";
dsimWXD1_0	AUGUSTUS	exon	3988905	3989061	.	-	.	transcript_id "file_1_file_1_jg935.t1"; gene_id "file_1_file_1_jg935";
dsimWXD1_0	AUGUSTUS	intron	3989062	3992588	.	-	.	transcript_id "file_1_file_1_jg935.t1"; gene_id "file_1_file_1_jg935";
dsimWXD1_0	AUGUSTUS	CDS	3992589	3992761	1	-	2	transcript_id "file_1_file_1_jg935.t1"; gene_id "file_1_file_1_jg935";
dsimWXD1_0	AUGUSTUS	exon	3992589	3992761	.	-	.	transcript_id "file_1_file_1_jg935.t1"; gene_id "file_1_file_1_jg935";
dsimWXD1_0	AUGUSTUS	intron	3992762	3997615	.	-	.	transcript_id "file_1_file_1_jg935.t1"; gene_id "file_1_file_1_jg935";
dsimWXD1_0	AUGUSTUS	CDS	3997616	3998098	1	-	2	transcript_id "file_1_file_1_jg935.t1"; gene_id "file_1_file_1_jg935";
dsimWXD1_0	AUGUSTUS	exon	3997616	3998098	.	-	.	transcript_id "file_1_file_1_jg935.t1"; gene_id "file_1_file_1_jg935";
dsimWXD1_0	AUGUSTUS	intron	3998099	4000563	.	-	.	transcript_id "file_1_file_1_jg935.t1"; gene_id "file_1_file_1_jg935";
dsimWXD1_0	AUGUSTUS	CDS	4000564	4001136	1	-	2	transcript_id "file_1_file_1_jg935.t1"; gene_id "file_1_file_1_jg935";
dsimWXD1_0	AUGUSTUS	exon	4000564	4001136	.	-	.	transcript_id "file_1_file_1_jg935.t1"; gene_id "file_1_file_1_jg935";
dsimWXD1_0	AUGUSTUS	intron	4001137	4003014	.	-	.	transcript_id "file_1_file_1_jg935.t1"; gene_id "file_1_file_1_jg935";
dsimWXD1_0	AUGUSTUS	CDS	4003015	4003371	1	-	2	transcript_id "file_1_file_1_jg935.t1"; gene_id "file_1_file_1_jg935";
dsimWXD1_0	AUGUSTUS	exon	4003015	4003371	.	-	.	transcript_id "file_1_file_1_jg935.t1"; gene_id "file_1_file_1_jg935";
dsimWXD1_0	AUGUSTUS	intron	4003372	4006763	.	-	.	transcript_id "file_1_file_1_jg935.t1"; gene_id "file_1_file_1_jg935";
dsimWXD1_0	AUGUSTUS	transcript	3986609	4007091	.	-	.	transcript_id "file_1_file_1_jg935.t1"; gene_id "file_1_file_1_jg935"
dsimWXD1_0	AUGUSTUS	gene	3986609	4007091	.	-	.	jg935
dsimWXD1_0	AUGUSTUS	CDS	4006764	4007091	1	-	0	transcript_id "file_1_file_1_jg935.t1"; gene_id "file_1_file_1_jg935";
dsimWXD1_0	AUGUSTUS	exon	4006764	4007091	.	-	.	transcript_id "file_1_file_1_jg935.t1"; gene_id "file_1_file_1_jg935";
dsimWXD1_0	AUGUSTUS	start_codon	4007089	4007091	.	-	0	transcript_id "file_1_file_1_jg935.t1"; gene_id "file_1_file_1_jg935";
dsimWXD1_3	AUGUSTUS	stop_codon	9093161	9093163	.	-	0	transcript_id "file_1_file_1_jg4201.t1"; gene_id "file_1_file_1_jg4201";
dsimWXD1_3	AUGUSTUS	CDS	9093161	9093301	1	-	0	transcript_id "file_1_file_1_jg4201.t1"; gene_id "file_1_file_1_jg4201";
dsimWXD1_3	AUGUSTUS	exon	9093161	9093301	.	-	.	transcript_id "file_1_file_1_jg4201.t1"; gene_id "file_1_file_1_jg4201";
dsimWXD1_3	AUGUSTUS	intron	9093302	9093367	.	-	.	transcript_id "file_1_file_1_jg4201.t1"; gene_id "file_1_file_1_jg4201";
dsimWXD1_3	AUGUSTUS	transcript	9093161	9094126	.	-	.	transcript_id "file_1_file_1_jg4201.t1"; gene_id "file_1_file_1_jg4201"
dsimWXD1_3	AUGUSTUS	gene	9093161	9094126	.	-	.	jg4201
dsimWXD1_3	AUGUSTUS	CDS	9093368	9094126	1	-	0	transcript_id "file_1_file_1_jg4201.t1"; gene_id "file_1_file_1_jg4201";
dsimWXD1_3	AUGUSTUS	exon	9093368	9094126	.	-	.	transcript_id "file_1_file_1_jg4201.t1"; gene_id "file_1_file_1_jg4201";
dsimWXD1_3	AUGUSTUS	start_codon	9094124	9094126	.	-	0	transcript_id "file_1_file_1_jg4201.t1"; gene_id "file_1_file_1_jg4201";
dsimWXD1_3	AUGUSTUS	start_codon	14161361	14161363	.	+	0	transcript_id "file_1_file_1_jg4815.t2"; gene_id "file_1_file_1_jg4815";
dsimWXD1_3	AUGUSTUS	CDS	14161361	14163292	1	+	0	transcript_id "file_1_file_1_jg4815.t2"; gene_id "file_1_file_1_jg4815";
dsimWXD1_3	AUGUSTUS	exon	14161361	14163292	.	+	.	transcript_id "file_1_file_1_jg4815.t2"; gene_id "file_1_file_1_jg4815";
dsimWXD1_3	AUGUSTUS	transcript	14161361	14163292	.	+	.	transcript_id "file_1_file_1_jg4815.t2"; gene_id "file_1_file_1_jg4815"
dsimWXD1_3	AUGUSTUS	gene	14161361	14163292	.	+	.	jg4815
dsimWXD1_3	AUGUSTUS	stop_codon	14163290	14163292	.	+	0	transcript_id "file_1_file_1_jg4815.t2"; gene_id "file_1_file_1_jg4815";
dsimWXD1_1	AUGUSTUS	stop_codon	18266056	18266058	.	-	0	transcript_id "file_1_file_1_jg11693.t1"; gene_id "file_1_file_1_jg11693";
dsimWXD1_1	AUGUSTUS	CDS	18266056	18266195	1	-	2	transcript_id "file_1_file_1_jg11693.t1"; gene_id "file_1_file_1_jg11693";
dsimWXD1_1	AUGUSTUS	exon	18266056	18266195	.	-	.	transcript_id "file_1_file_1_jg11693.t1"; gene_id "file_1_file_1_jg11693";
dsimWXD1_1	AUGUSTUS	intron	18266196	18266249	.	-	.	transcript_id "file_1_file_1_jg11693.t1"; gene_id "file_1_file_1_jg11693";
dsimWXD1_1	AUGUSTUS	CDS	18266250	18266359	1	-	1	transcript_id "file_1_file_1_jg11693.t1"; gene_id "file_1_file_1_jg11693";
dsimWXD1_1	AUGUSTUS	exon	18266250	18266359	.	-	.	transcript_id "file_1_file_1_jg11693.t1"; gene_id "file_1_file_1_jg11693";
dsimWXD1_1	AUGUSTUS	intron	18266360	18266413	.	-	.	transcript_id "file_1_file_1_jg11693.t1"; gene_id "file_1_file_1_jg11693";
dsimWXD1_1	AUGUSTUS	CDS	18266414	18266531	1	-	2	transcript_id "file_1_file_1_jg11693.t1"; gene_id "file_1_file_1_jg11693";
dsimWXD1_1	AUGUSTUS	exon	18266414	18266531	.	-	.	transcript_id "file_1_file_1_jg11693.t1"; gene_id "file_1_file_1_jg11693";
dsimWXD1_1	AUGUSTUS	intron	18266532	18266608	.	-	.	transcript_id "file_1_file_1_jg11693.t1"; gene_id "file_1_file_1_jg11693";
dsimWXD1_1	AUGUSTUS	CDS	18266609	18267345	1	-	1	transcript_id "file_1_file_1_jg11693.t1"; gene_id "file_1_file_1_jg11693";
dsimWXD1_1	AUGUSTUS	exon	18266609	18267345	.	-	.	transcript_id "file_1_file_1_jg11693.t1"; gene_id "file_1_file_1_jg11693";
dsimWXD1_1	AUGUSTUS	intron	18267346	18267402	.	-	.	transcript_id "file_1_file_1_jg11693.t1"; gene_id "file_1_file_1_jg11693";
dsimWXD1_1	AUGUSTUS	transcript	18266056	18267794	.	-	.	transcript_id "file_1_file_1_jg11693.t1"; gene_id "file_1_file_1_jg11693"
dsimWXD1_1	AUGUSTUS	gene	18266056	18267794	.	-	.	jg11693
dsimWXD1_1	AUGUSTUS	CDS	18267403	18267794	1	-	0	transcript_id "file_1_file_1_jg11693.t1"; gene_id "file_1_file_1_jg11693";
dsimWXD1_1	AUGUSTUS	exon	18267403	18267794	.	-	.	transcript_id "file_1_file_1_jg11693.t1"; gene_id "file_1_file_1_jg11693";
dsimWXD1_1	AUGUSTUS	start_codon	18267792	18267794	.	-	0	transcript_id "file_1_file_1_jg11693.t1"; gene_id "file_1_file_1_jg11693";
dsimWXD1_5	AUGUSTUS	stop_codon	10667576	10667578	.	-	0	transcript_id "file_1_file_1_jg8083.t1"; gene_id "file_1_file_1_jg8083";
dsimWXD1_5	AUGUSTUS	CDS	10667576	10667684	1	-	1	transcript_id "file_1_file_1_jg8083.t1"; gene_id "file_1_file_1_jg8083";
dsimWXD1_5	AUGUSTUS	exon	10667576	10667684	.	-	.	transcript_id "file_1_file_1_jg8083.t1"; gene_id "file_1_file_1_jg8083";
dsimWXD1_5	AUGUSTUS	intron	10667685	10667746	.	-	.	transcript_id "file_1_file_1_jg8083.t1"; gene_id "file_1_file_1_jg8083";
dsimWXD1_5	AUGUSTUS	CDS	10667747	10667879	1	-	2	transcript_id "file_1_file_1_jg8083.t1"; gene_id "file_1_file_1_jg8083";
dsimWXD1_5	AUGUSTUS	exon	10667747	10667879	.	-	.	transcript_id "file_1_file_1_jg8083.t1"; gene_id "file_1_file_1_jg8083";
dsimWXD1_5	AUGUSTUS	intron	10667880	10668067	.	-	.	transcript_id "file_1_file_1_jg8083.t1"; gene_id "file_1_file_1_jg8083";
dsimWXD1_5	AUGUSTUS	transcript	10667576	10668233	.	-	.	transcript_id "file_1_file_1_jg8083.t1"; gene_id "file_1_file_1_jg8083"
dsimWXD1_5	AUGUSTUS	gene	10667576	10668233	.	-	.	jg8083
dsimWXD1_5	AUGUSTUS	CDS	10668068	10668233	1	-	0	transcript_id "file_1_file_1_jg8083.t1"; gene_id "file_1_file_1_jg8083";
dsimWXD1_5	AUGUSTUS	exon	10668068	10668233	.	-	.	transcript_id "file_1_file_1_jg8083.t1"; gene_id "file_1_file_1_jg8083";
dsimWXD1_5	AUGUSTUS	start_codon	10668231	10668233	.	-	0	transcript_id "file_1_file_1_jg8083.t1"; gene_id "file_1_file_1_jg8083";
dsimWXD1_2	AUGUSTUS	start_codon	16704674	16704676	.	+	0	transcript_id "file_1_file_1_jg14634.t1"; gene_id "file_1_file_1_jg14634";
dsimWXD1_2	AUGUSTUS	CDS	16704674	16706689	1	+	0	transcript_id "file_1_file_1_jg14634.t1"; gene_id "file_1_file_1_jg14634";
dsimWXD1_2	AUGUSTUS	exon	16704674	16706689	.	+	.	transcript_id "file_1_file_1_jg14634.t1"; gene_id "file_1_file_1_jg14634";
dsimWXD1_2	AUGUSTUS	intron	16706690	16706749	.	+	.	transcript_id "file_1_file_1_jg14634.t1"; gene_id "file_1_file_1_jg14634";
dsimWXD1_2	AUGUSTUS	CDS	16706750	16706812	1	+	0	transcript_id "file_1_file_1_jg14634.t1"; gene_id "file_1_file_1_jg14634";
dsimWXD1_2	AUGUSTUS	exon	16706750	16706812	.	+	.	transcript_id "file_1_file_1_jg14634.t1"; gene_id "file_1_file_1_jg14634";
dsimWXD1_2	AUGUSTUS	intron	16706813	16706999	.	+	.	transcript_id "file_1_file_1_jg14634.t1"; gene_id "file_1_file_1_jg14634";
dsimWXD1_2	AUGUSTUS	transcript	16704674	16711358	.	+	.	transcript_id "file_1_file_1_jg14634.t1"; gene_id "file_1_file_1_jg14634"
dsimWXD1_2	AUGUSTUS	gene	16704674	16711358	.	+	.	jg14634
dsimWXD1_2	AUGUSTUS	CDS	16707000	16711358	0.79	+	0	transcript_id "file_1_file_1_jg14634.t1"; gene_id "file_1_file_1_jg14634";
dsimWXD1_2	AUGUSTUS	exon	16707000	16711358	.	+	.	transcript_id "file_1_file_1_jg14634.t1"; gene_id "file_1_file_1_jg14634";
dsimWXD1_2	AUGUSTUS	stop_codon	16711356	16711358	.	+	0	transcript_id "file_1_file_1_jg14634.t1"; gene_id "file_1_file_1_jg14634";
dsimWXD1_0	AUGUSTUS	start_codon	3163730	3163732	.	+	0	transcript_id "file_1_file_1_jg834.t1"; gene_id "file_1_file_1_jg834";
dsimWXD1_0	AUGUSTUS	CDS	3163730	3163796	1	+	0	transcript_id "file_1_file_1_jg834.t1"; gene_id "file_1_file_1_jg834";
dsimWXD1_0	AUGUSTUS	exon	3163730	3163796	.	+	.	transcript_id "file_1_file_1_jg834.t1"; gene_id "file_1_file_1_jg834";
dsimWXD1_0	AUGUSTUS	intron	3163797	3163848	.	+	.	transcript_id "file_1_file_1_jg834.t1"; gene_id "file_1_file_1_jg834";
dsimWXD1_0	AUGUSTUS	transcript	3163730	3164195	.	+	.	transcript_id "file_1_file_1_jg834.t1"; gene_id "file_1_file_1_jg834"
dsimWXD1_0	AUGUSTUS	gene	3163730	3164195	.	+	.	jg834
dsimWXD1_0	AUGUSTUS	CDS	3163849	3164195	0.98	+	2	transcript_id "file_1_file_1_jg834.t1"; gene_id "file_1_file_1_jg834";
dsimWXD1_0	AUGUSTUS	exon	3163849	3164195	.	+	.	transcript_id "file_1_file_1_jg834.t1"; gene_id "file_1_file_1_jg834";
dsimWXD1_0	AUGUSTUS	stop_codon	3164193	3164195	.	+	0	transcript_id "file_1_file_1_jg834.t1"; gene_id "file_1_file_1_jg834";
dsimWXD1_0	AUGUSTUS	start_codon	2369040	2369042	.	+	0	transcript_id "file_1_file_1_jg698.t1"; gene_id "file_1_file_1_jg698";
dsimWXD1_0	AUGUSTUS	CDS	2369040	2369576	1	+	0	transcript_id "file_1_file_1_jg698.t1"; gene_id "file_1_file_1_jg698";
dsimWXD1_0	AUGUSTUS	exon	2369040	2369576	.	+	.	transcript_id "file_1_file_1_jg698.t1"; gene_id "file_1_file_1_jg698";
dsimWXD1_0	AUGUSTUS	transcript	2369040	2369576	.	+	.	transcript_id "file_1_file_1_jg698.t1"; gene_id "file_1_file_1_jg698"
dsimWXD1_0	AUGUSTUS	gene	2369040	2369576	.	+	.	jg698
dsimWXD1_0	AUGUSTUS	stop_codon	2369574	2369576	.	+	0	transcript_id "file_1_file_1_jg698.t1"; gene_id "file_1_file_1_jg698";
dsimWXD1_1	AUGUSTUS	stop_codon	20348963	20348965	.	-	0	transcript_id "file_1_file_1_jg12003.t1"; gene_id "file_1_file_1_jg12003";
dsimWXD1_1	AUGUSTUS	CDS	20348963	20349705	1	-	2	transcript_id "file_1_file_1_jg12003.t1"; gene_id "file_1_file_1_jg12003";
dsimWXD1_1	AUGUSTUS	exon	20348963	20349705	.	-	.	transcript_id "file_1_file_1_jg12003.t1"; gene_id "file_1_file_1_jg12003";
dsimWXD1_1	AUGUSTUS	intron	20349706	20349765	.	-	.	transcript_id "file_1_file_1_jg12003.t1"; gene_id "file_1_file_1_jg12003";
dsimWXD1_1	AUGUSTUS	CDS	20349766	20349907	1	-	0	transcript_id "file_1_file_1_jg12003.t1"; gene_id "file_1_file_1_jg12003";
dsimWXD1_1	AUGUSTUS	exon	20349766	20349907	.	-	.	transcript_id "file_1_file_1_jg12003.t1"; gene_id "file_1_file_1_jg12003";
dsimWXD1_1	AUGUSTUS	intron	20349908	20349961	.	-	.	transcript_id "file_1_file_1_jg12003.t1"; gene_id "file_1_file_1_jg12003";
dsimWXD1_1	AUGUSTUS	CDS	20349962	20350336	1	-	0	transcript_id "file_1_file_1_jg12003.t1"; gene_id "file_1_file_1_jg12003";
dsimWXD1_1	AUGUSTUS	exon	20349962	20350336	.	-	.	transcript_id "file_1_file_1_jg12003.t1"; gene_id "file_1_file_1_jg12003";
dsimWXD1_1	AUGUSTUS	intron	20350337	20350564	.	-	.	transcript_id "file_1_file_1_jg12003.t1"; gene_id "file_1_file_1_jg12003";
dsimWXD1_1	AUGUSTUS	CDS	20350565	20350649	1	-	1	transcript_id "file_1_file_1_jg12003.t1"; gene_id "file_1_file_1_jg12003";
dsimWXD1_1	AUGUSTUS	exon	20350565	20350649	.	-	.	transcript_id "file_1_file_1_jg12003.t1"; gene_id "file_1_file_1_jg12003";
dsimWXD1_1	AUGUSTUS	intron	20350650	20350712	.	-	.	transcript_id "file_1_file_1_jg12003.t1"; gene_id "file_1_file_1_jg12003";
dsimWXD1_1	AUGUSTUS	transcript	20348963	20350762	.	-	.	transcript_id "file_1_file_1_jg12003.t1"; gene_id "file_1_file_1_jg12003"
dsimWXD1_1	AUGUSTUS	gene	20348963	20350762	.	-	.	jg12003
dsimWXD1_1	AUGUSTUS	CDS	20350713	20350762	1	-	0	transcript_id "file_1_file_1_jg12003.t1"; gene_id "file_1_file_1_jg12003";
dsimWXD1_1	AUGUSTUS	exon	20350713	20350762	.	-	.	transcript_id "file_1_file_1_jg12003.t1"; gene_id "file_1_file_1_jg12003";
dsimWXD1_1	AUGUSTUS	start_codon	20350760	20350762	.	-	0	transcript_id "file_1_file_1_jg12003.t1"; gene_id "file_1_file_1_jg12003";
dsimWXD1_3	AUGUSTUS	start_codon	5329612	5329614	.	+	0	transcript_id "file_1_file_1_jg3758.t1"; gene_id "file_1_file_1_jg3758";
dsimWXD1_3	AUGUSTUS	CDS	5329612	5329828	0.86	+	0	transcript_id "file_1_file_1_jg3758.t1"; gene_id "file_1_file_1_jg3758";
dsimWXD1_3	AUGUSTUS	exon	5329612	5329828	.	+	.	transcript_id "file_1_file_1_jg3758.t1"; gene_id "file_1_file_1_jg3758";
dsimWXD1_3	AUGUSTUS	intron	5329829	5330245	.	+	.	transcript_id "file_1_file_1_jg3758.t1"; gene_id "file_1_file_1_jg3758";
dsimWXD1_3	AUGUSTUS	transcript	5329612	5330583	.	+	.	transcript_id "file_1_file_1_jg3758.t1"; gene_id "file_1_file_1_jg3758"
dsimWXD1_3	AUGUSTUS	gene	5329612	5330583	.	+	.	jg3758
dsimWXD1_3	AUGUSTUS	CDS	5330246	5330583	0.94	+	2	transcript_id "file_1_file_1_jg3758.t1"; gene_id "file_1_file_1_jg3758";
dsimWXD1_3	AUGUSTUS	exon	5330246	5330583	.	+	.	transcript_id "file_1_file_1_jg3758.t1"; gene_id "file_1_file_1_jg3758";
dsimWXD1_3	AUGUSTUS	stop_codon	5330581	5330583	.	+	0	transcript_id "file_1_file_1_jg3758.t1"; gene_id "file_1_file_1_jg3758";
dsimWXD1_1	AUGUSTUS	stop_codon	4923111	4923113	.	-	0	transcript_id "file_1_file_1_jg9725.t1"; gene_id "file_1_file_1_jg9725";
dsimWXD1_1	AUGUSTUS	CDS	4923111	4923255	1	-	1	transcript_id "file_1_file_1_jg9725.t1"; gene_id "file_1_file_1_jg9725";
dsimWXD1_1	AUGUSTUS	exon	4923111	4923255	.	-	.	transcript_id "file_1_file_1_jg9725.t1"; gene_id "file_1_file_1_jg9725";
dsimWXD1_1	AUGUSTUS	intron	4923256	4923319	.	-	.	transcript_id "file_1_file_1_jg9725.t1"; gene_id "file_1_file_1_jg9725";
dsimWXD1_1	AUGUSTUS	CDS	4923320	4923560	0.98	-	2	transcript_id "file_1_file_1_jg9725.t1"; gene_id "file_1_file_1_jg9725";
dsimWXD1_1	AUGUSTUS	exon	4923320	4923560	.	-	.	transcript_id "file_1_file_1_jg9725.t1"; gene_id "file_1_file_1_jg9725";
dsimWXD1_1	AUGUSTUS	intron	4923561	4923614	.	-	.	transcript_id "file_1_file_1_jg9725.t1"; gene_id "file_1_file_1_jg9725";
dsimWXD1_1	AUGUSTUS	CDS	4923615	4923796	1	-	1	transcript_id "file_1_file_1_jg9725.t1"; gene_id "file_1_file_1_jg9725";
dsimWXD1_1	AUGUSTUS	exon	4923615	4923796	.	-	.	transcript_id "file_1_file_1_jg9725.t1"; gene_id "file_1_file_1_jg9725";
dsimWXD1_1	AUGUSTUS	intron	4923797	4924220	.	-	.	transcript_id "file_1_file_1_jg9725.t1"; gene_id "file_1_file_1_jg9725";
dsimWXD1_1	AUGUSTUS	CDS	4924221	4924330	1	-	0	transcript_id "file_1_file_1_jg9725.t1"; gene_id "file_1_file_1_jg9725";
dsimWXD1_1	AUGUSTUS	exon	4924221	4924330	.	-	.	transcript_id "file_1_file_1_jg9725.t1"; gene_id "file_1_file_1_jg9725";
dsimWXD1_1	AUGUSTUS	intron	4924331	4924762	.	-	.	transcript_id "file_1_file_1_jg9725.t1"; gene_id "file_1_file_1_jg9725";
dsimWXD1_1	AUGUSTUS	transcript	4923111	4926769	.	-	.	transcript_id "file_1_file_1_jg9725.t1"; gene_id "file_1_file_1_jg9725"
dsimWXD1_1	AUGUSTUS	gene	4923111	4926769	.	-	.	jg9725
dsimWXD1_1	AUGUSTUS	CDS	4924763	4926769	0.95	-	0	transcript_id "file_1_file_1_jg9725.t1"; gene_id "file_1_file_1_jg9725";
dsimWXD1_1	AUGUSTUS	exon	4924763	4926769	.	-	.	transcript_id "file_1_file_1_jg9725.t1"; gene_id "file_1_file_1_jg9725";
dsimWXD1_1	AUGUSTUS	start_codon	4926767	4926769	.	-	0	transcript_id "file_1_file_1_jg9725.t1"; gene_id "file_1_file_1_jg9725";
dsimWXD1_0	AUGUSTUS	start_codon	10462748	10462750	.	+	0	transcript_id "file_1_file_1_jg1803.t1"; gene_id "file_1_file_1_jg1803";
dsimWXD1_0	AUGUSTUS	CDS	10462748	10462852	1	+	0	transcript_id "file_1_file_1_jg1803.t1"; gene_id "file_1_file_1_jg1803";
dsimWXD1_0	AUGUSTUS	exon	10462748	10462852	.	+	.	transcript_id "file_1_file_1_jg1803.t1"; gene_id "file_1_file_1_jg1803";
dsimWXD1_0	AUGUSTUS	intron	10462853	10462911	.	+	.	transcript_id "file_1_file_1_jg1803.t1"; gene_id "file_1_file_1_jg1803";
dsimWXD1_0	AUGUSTUS	CDS	10462912	10463025	1	+	0	transcript_id "file_1_file_1_jg1803.t1"; gene_id "file_1_file_1_jg1803";
dsimWXD1_0	AUGUSTUS	exon	10462912	10463025	.	+	.	transcript_id "file_1_file_1_jg1803.t1"; gene_id "file_1_file_1_jg1803";
dsimWXD1_0	AUGUSTUS	intron	10463026	10463076	.	+	.	transcript_id "file_1_file_1_jg1803.t1"; gene_id "file_1_file_1_jg1803";
dsimWXD1_0	AUGUSTUS	CDS	10463077	10463226	1	+	0	transcript_id "file_1_file_1_jg1803.t1"; gene_id "file_1_file_1_jg1803";
dsimWXD1_0	AUGUSTUS	exon	10463077	10463226	.	+	.	transcript_id "file_1_file_1_jg1803.t1"; gene_id "file_1_file_1_jg1803";
dsimWXD1_0	AUGUSTUS	intron	10463227	10463287	.	+	.	transcript_id "file_1_file_1_jg1803.t1"; gene_id "file_1_file_1_jg1803";
dsimWXD1_0	AUGUSTUS	CDS	10463288	10463383	1	+	0	transcript_id "file_1_file_1_jg1803.t1"; gene_id "file_1_file_1_jg1803";
dsimWXD1_0	AUGUSTUS	exon	10463288	10463383	.	+	.	transcript_id "file_1_file_1_jg1803.t1"; gene_id "file_1_file_1_jg1803";
dsimWXD1_0	AUGUSTUS	intron	10463384	10463952	.	+	.	transcript_id "file_1_file_1_jg1803.t1"; gene_id "file_1_file_1_jg1803";
dsimWXD1_0	AUGUSTUS	CDS	10463953	10464171	1	+	0	transcript_id "file_1_file_1_jg1803.t1"; gene_id "file_1_file_1_jg1803";
dsimWXD1_0	AUGUSTUS	exon	10463953	10464171	.	+	.	transcript_id "file_1_file_1_jg1803.t1"; gene_id "file_1_file_1_jg1803";
dsimWXD1_0	AUGUSTUS	intron	10464172	10464239	.	+	.	transcript_id "file_1_file_1_jg1803.t1"; gene_id "file_1_file_1_jg1803";
dsimWXD1_0	AUGUSTUS	CDS	10464240	10464357	1	+	0	transcript_id "file_1_file_1_jg1803.t1"; gene_id "file_1_file_1_jg1803";
dsimWXD1_0	AUGUSTUS	exon	10464240	10464357	.	+	.	transcript_id "file_1_file_1_jg1803.t1"; gene_id "file_1_file_1_jg1803";
dsimWXD1_0	AUGUSTUS	intron	10464358	10464412	.	+	.	transcript_id "file_1_file_1_jg1803.t1"; gene_id "file_1_file_1_jg1803";
dsimWXD1_0	AUGUSTUS	CDS	10464413	10465324	1	+	2	transcript_id "file_1_file_1_jg1803.t1"; gene_id "file_1_file_1_jg1803";
dsimWXD1_0	AUGUSTUS	exon	10464413	10465324	.	+	.	transcript_id "file_1_file_1_jg1803.t1"; gene_id "file_1_file_1_jg1803";
dsimWXD1_0	AUGUSTUS	intron	10465325	10465379	.	+	.	transcript_id "file_1_file_1_jg1803.t1"; gene_id "file_1_file_1_jg1803";
dsimWXD1_0	AUGUSTUS	CDS	10465380	10465514	1	+	2	transcript_id "file_1_file_1_jg1803.t1"; gene_id "file_1_file_1_jg1803";
dsimWXD1_0	AUGUSTUS	exon	10465380	10465514	.	+	.	transcript_id "file_1_file_1_jg1803.t1"; gene_id "file_1_file_1_jg1803";
dsimWXD1_0	AUGUSTUS	intron	10465515	10465616	.	+	.	transcript_id "file_1_file_1_jg1803.t1"; gene_id "file_1_file_1_jg1803";
dsimWXD1_0	AUGUSTUS	CDS	10465617	10465652	1	+	2	transcript_id "file_1_file_1_jg1803.t1"; gene_id "file_1_file_1_jg1803";
dsimWXD1_0	AUGUSTUS	exon	10465617	10465652	.	+	.	transcript_id "file_1_file_1_jg1803.t1"; gene_id "file_1_file_1_jg1803";
dsimWXD1_0	AUGUSTUS	intron	10465653	10465722	.	+	.	transcript_id "file_1_file_1_jg1803.t1"; gene_id "file_1_file_1_jg1803";
dsimWXD1_0	AUGUSTUS	CDS	10465723	10465920	1	+	2	transcript_id "file_1_file_1_jg1803.t1"; gene_id "file_1_file_1_jg1803";
dsimWXD1_0	AUGUSTUS	exon	10465723	10465920	.	+	.	transcript_id "file_1_file_1_jg1803.t1"; gene_id "file_1_file_1_jg1803";
dsimWXD1_0	AUGUSTUS	intron	10465921	10465986	.	+	.	transcript_id "file_1_file_1_jg1803.t1"; gene_id "file_1_file_1_jg1803";
dsimWXD1_0	AUGUSTUS	CDS	10465987	10466265	1	+	2	transcript_id "file_1_file_1_jg1803.t1"; gene_id "file_1_file_1_jg1803";
dsimWXD1_0	AUGUSTUS	exon	10465987	10466265	.	+	.	transcript_id "file_1_file_1_jg1803.t1"; gene_id "file_1_file_1_jg1803";
dsimWXD1_0	AUGUSTUS	intron	10466266	10466332	.	+	.	transcript_id "file_1_file_1_jg1803.t1"; gene_id "file_1_file_1_jg1803";
dsimWXD1_0	AUGUSTUS	CDS	10466333	10466397	1	+	2	transcript_id "file_1_file_1_jg1803.t1"; gene_id "file_1_file_1_jg1803";
dsimWXD1_0	AUGUSTUS	exon	10466333	10466397	.	+	.	transcript_id "file_1_file_1_jg1803.t1"; gene_id "file_1_file_1_jg1803";
dsimWXD1_0	AUGUSTUS	intron	10466398	10466459	.	+	.	transcript_id "file_1_file_1_jg1803.t1"; gene_id "file_1_file_1_jg1803";
dsimWXD1_0	AUGUSTUS	CDS	10466460	10466523	1	+	0	transcript_id "file_1_file_1_jg1803.t1"; gene_id "file_1_file_1_jg1803";
dsimWXD1_0	AUGUSTUS	exon	10466460	10466523	.	+	.	transcript_id "file_1_file_1_jg1803.t1"; gene_id "file_1_file_1_jg1803";
dsimWXD1_0	AUGUSTUS	intron	10466524	10466581	.	+	.	transcript_id "file_1_file_1_jg1803.t1"; gene_id "file_1_file_1_jg1803";
dsimWXD1_0	AUGUSTUS	CDS	10466582	10466989	1	+	2	transcript_id "file_1_file_1_jg1803.t1"; gene_id "file_1_file_1_jg1803";
dsimWXD1_0	AUGUSTUS	exon	10466582	10466989	.	+	.	transcript_id "file_1_file_1_jg1803.t1"; gene_id "file_1_file_1_jg1803";
dsimWXD1_0	AUGUSTUS	intron	10466990	10467066	.	+	.	transcript_id "file_1_file_1_jg1803.t1"; gene_id "file_1_file_1_jg1803";
dsimWXD1_0	AUGUSTUS	CDS	10467067	10467222	1	+	2	transcript_id "file_1_file_1_jg1803.t1"; gene_id "file_1_file_1_jg1803";
dsimWXD1_0	AUGUSTUS	exon	10467067	10467222	.	+	.	transcript_id "file_1_file_1_jg1803.t1"; gene_id "file_1_file_1_jg1803";
dsimWXD1_0	AUGUSTUS	intron	10467223	10467290	.	+	.	transcript_id "file_1_file_1_jg1803.t1"; gene_id "file_1_file_1_jg1803";
dsimWXD1_0	AUGUSTUS	transcript	10462748	10467430	.	+	.	transcript_id "file_1_file_1_jg1803.t1"; gene_id "file_1_file_1_jg1803"
dsimWXD1_0	AUGUSTUS	gene	10462748	10467430	.	+	.	jg1803
dsimWXD1_0	AUGUSTUS	CDS	10467291	10467430	1	+	2	transcript_id "file_1_file_1_jg1803.t1"; gene_id "file_1_file_1_jg1803";
dsimWXD1_0	AUGUSTUS	exon	10467291	10467430	.	+	.	transcript_id "file_1_file_1_jg1803.t1"; gene_id "file_1_file_1_jg1803";
dsimWXD1_0	AUGUSTUS	stop_codon	10467428	10467430	.	+	0	transcript_id "file_1_file_1_jg1803.t1"; gene_id "file_1_file_1_jg1803";
dsimWXD1_0	AUGUSTUS	start_codon	15571938	15571940	.	+	0	transcript_id "file_1_file_1_jg2356.t1"; gene_id "file_1_file_1_jg2356";
dsimWXD1_0	AUGUSTUS	CDS	15571938	15573835	1	+	0	transcript_id "file_1_file_1_jg2356.t1"; gene_id "file_1_file_1_jg2356";
dsimWXD1_0	AUGUSTUS	exon	15571938	15573835	.	+	.	transcript_id "file_1_file_1_jg2356.t1"; gene_id "file_1_file_1_jg2356";
dsimWXD1_0	AUGUSTUS	intron	15573836	15574795	.	+	.	transcript_id "file_1_file_1_jg2356.t1"; gene_id "file_1_file_1_jg2356";
dsimWXD1_0	AUGUSTUS	transcript	15571938	15575963	.	+	.	transcript_id "file_1_file_1_jg2356.t1"; gene_id "file_1_file_1_jg2356"
dsimWXD1_0	AUGUSTUS	gene	15571938	15575963	.	+	.	jg2356
dsimWXD1_0	AUGUSTUS	CDS	15574796	15575963	1	+	1	transcript_id "file_1_file_1_jg2356.t1"; gene_id "file_1_file_1_jg2356";
dsimWXD1_0	AUGUSTUS	exon	15574796	15575963	.	+	.	transcript_id "file_1_file_1_jg2356.t1"; gene_id "file_1_file_1_jg2356";
dsimWXD1_0	AUGUSTUS	stop_codon	15575961	15575963	.	+	0	transcript_id "file_1_file_1_jg2356.t1"; gene_id "file_1_file_1_jg2356";
dsimWXD1_1	AUGUSTUS	start_codon	11371250	11371252	.	+	0	transcript_id "file_1_file_1_jg10741.t1"; gene_id "file_1_file_1_jg10741";
dsimWXD1_1	AUGUSTUS	CDS	11371250	11371921	1	+	0	transcript_id "file_1_file_1_jg10741.t1"; gene_id "file_1_file_1_jg10741";
dsimWXD1_1	AUGUSTUS	exon	11371250	11371921	.	+	.	transcript_id "file_1_file_1_jg10741.t1"; gene_id "file_1_file_1_jg10741";
dsimWXD1_1	AUGUSTUS	transcript	11371250	11371921	.	+	.	transcript_id "file_1_file_1_jg10741.t1"; gene_id "file_1_file_1_jg10741"
dsimWXD1_1	AUGUSTUS	gene	11371250	11371921	.	+	.	jg10741
dsimWXD1_1	AUGUSTUS	stop_codon	11371919	11371921	.	+	0	transcript_id "file_1_file_1_jg10741.t1"; gene_id "file_1_file_1_jg10741";
dsimWXD1_2	AUGUSTUS	start_codon	680479	680481	.	+	0	transcript_id "file_1_file_1_jg12637.t1"; gene_id "file_1_file_1_jg12637";
dsimWXD1_2	AUGUSTUS	CDS	680479	680718	1	+	0	transcript_id "file_1_file_1_jg12637.t1"; gene_id "file_1_file_1_jg12637";
dsimWXD1_2	AUGUSTUS	exon	680479	680718	.	+	.	transcript_id "file_1_file_1_jg12637.t1"; gene_id "file_1_file_1_jg12637";
dsimWXD1_2	AUGUSTUS	intron	680719	681522	.	+	.	transcript_id "file_1_file_1_jg12637.t1"; gene_id "file_1_file_1_jg12637";
dsimWXD1_2	AUGUSTUS	CDS	681523	681813	1	+	0	transcript_id "file_1_file_1_jg12637.t1"; gene_id "file_1_file_1_jg12637";
dsimWXD1_2	AUGUSTUS	exon	681523	681813	.	+	.	transcript_id "file_1_file_1_jg12637.t1"; gene_id "file_1_file_1_jg12637";
dsimWXD1_2	AUGUSTUS	intron	681814	681870	.	+	.	transcript_id "file_1_file_1_jg12637.t1"; gene_id "file_1_file_1_jg12637";
dsimWXD1_2	AUGUSTUS	transcript	680479	682392	.	+	.	transcript_id "file_1_file_1_jg12637.t1"; gene_id "file_1_file_1_jg12637"
dsimWXD1_2	AUGUSTUS	gene	680479	682392	.	+	.	jg12637
dsimWXD1_2	AUGUSTUS	CDS	681871	682392	1	+	0	transcript_id "file_1_file_1_jg12637.t1"; gene_id "file_1_file_1_jg12637";
dsimWXD1_2	AUGUSTUS	exon	681871	682392	.	+	.	transcript_id "file_1_file_1_jg12637.t1"; gene_id "file_1_file_1_jg12637";
dsimWXD1_2	AUGUSTUS	stop_codon	682390	682392	.	+	0	transcript_id "file_1_file_1_jg12637.t1"; gene_id "file_1_file_1_jg12637";
dsimWXD1_32	AUGUSTUS	stop_codon	3937	3939	.	-	0	transcript_id "file_1_file_1_jg15764.t1"; gene_id "file_1_file_1_jg15764";
dsimWXD1_32	AUGUSTUS	CDS	3937	3959	0.74	-	2	transcript_id "file_1_file_1_jg15764.t1"; gene_id "file_1_file_1_jg15764";
dsimWXD1_32	AUGUSTUS	exon	3937	3959	.	-	.	transcript_id "file_1_file_1_jg15764.t1"; gene_id "file_1_file_1_jg15764";
dsimWXD1_32	AUGUSTUS	intron	3960	4031	.	-	.	transcript_id "file_1_file_1_jg15764.t1"; gene_id "file_1_file_1_jg15764";
dsimWXD1_32	AUGUSTUS	CDS	4032	4075	0.74	-	1	transcript_id "file_1_file_1_jg15764.t1"; gene_id "file_1_file_1_jg15764";
dsimWXD1_32	AUGUSTUS	exon	4032	4075	.	-	.	transcript_id "file_1_file_1_jg15764.t1"; gene_id "file_1_file_1_jg15764";
dsimWXD1_32	AUGUSTUS	intron	4076	9051	.	-	.	transcript_id "file_1_file_1_jg15764.t1"; gene_id "file_1_file_1_jg15764";
dsimWXD1_32	AUGUSTUS	CDS	9052	9299	0.77	-	0	transcript_id "file_1_file_1_jg15764.t1"; gene_id "file_1_file_1_jg15764";
dsimWXD1_32	AUGUSTUS	exon	9052	9299	.	-	.	transcript_id "file_1_file_1_jg15764.t1"; gene_id "file_1_file_1_jg15764";
dsimWXD1_32	AUGUSTUS	intron	9300	21822	.	-	.	transcript_id "file_1_file_1_jg15764.t1"; gene_id "file_1_file_1_jg15764";
dsimWXD1_32	AUGUSTUS	CDS	21823	21839	0.8	-	2	transcript_id "file_1_file_1_jg15764.t1"; gene_id "file_1_file_1_jg15764";
dsimWXD1_32	AUGUSTUS	exon	21823	21839	.	-	.	transcript_id "file_1_file_1_jg15764.t1"; gene_id "file_1_file_1_jg15764";
dsimWXD1_32	AUGUSTUS	intron	21840	21981	.	-	.	transcript_id "file_1_file_1_jg15764.t1"; gene_id "file_1_file_1_jg15764";
dsimWXD1_32	AUGUSTUS	CDS	21982	21995	0.52	-	1	transcript_id "file_1_file_1_jg15764.t1"; gene_id "file_1_file_1_jg15764";
dsimWXD1_32	AUGUSTUS	exon	21982	21995	.	-	.	transcript_id "file_1_file_1_jg15764.t1"; gene_id "file_1_file_1_jg15764";
dsimWXD1_32	AUGUSTUS	intron	21996	22204	.	-	.	transcript_id "file_1_file_1_jg15764.t1"; gene_id "file_1_file_1_jg15764";
dsimWXD1_32	AUGUSTUS	CDS	22205	22231	0.51	-	1	transcript_id "file_1_file_1_jg15764.t1"; gene_id "file_1_file_1_jg15764";
dsimWXD1_32	AUGUSTUS	exon	22205	22231	.	-	.	transcript_id "file_1_file_1_jg15764.t1"; gene_id "file_1_file_1_jg15764";
dsimWXD1_32	AUGUSTUS	intron	22232	42894	.	-	.	transcript_id "file_1_file_1_jg15764.t1"; gene_id "file_1_file_1_jg15764";
dsimWXD1_32	AUGUSTUS	transcript	3937	42998	.	-	.	transcript_id "file_1_file_1_jg15764.t1"; gene_id "file_1_file_1_jg15764"
dsimWXD1_32	AUGUSTUS	gene	3937	42998	.	-	.	jg15764
dsimWXD1_32	AUGUSTUS	CDS	42895	42998	0.91	-	0	transcript_id "file_1_file_1_jg15764.t1"; gene_id "file_1_file_1_jg15764";
dsimWXD1_32	AUGUSTUS	exon	42895	42998	.	-	.	transcript_id "file_1_file_1_jg15764.t1"; gene_id "file_1_file_1_jg15764";
dsimWXD1_32	AUGUSTUS	start_codon	42996	42998	.	-	0	transcript_id "file_1_file_1_jg15764.t1"; gene_id "file_1_file_1_jg15764";
dsimWXD1_1	AUGUSTUS	stop_codon	13592927	13592929	.	-	0	transcript_id "file_1_file_1_jg11043.t2"; gene_id "file_1_file_1_jg11043";
dsimWXD1_1	AUGUSTUS	CDS	13592927	13593006	1	-	2	transcript_id "file_1_file_1_jg11043.t2"; gene_id "file_1_file_1_jg11043";
dsimWXD1_1	AUGUSTUS	exon	13592927	13593006	.	-	.	transcript_id "file_1_file_1_jg11043.t2"; gene_id "file_1_file_1_jg11043";
dsimWXD1_1	AUGUSTUS	intron	13593007	13593068	.	-	.	transcript_id "file_1_file_1_jg11043.t2"; gene_id "file_1_file_1_jg11043";
dsimWXD1_1	AUGUSTUS	CDS	13593069	13593380	1	-	2	transcript_id "file_1_file_1_jg11043.t2"; gene_id "file_1_file_1_jg11043";
dsimWXD1_1	AUGUSTUS	exon	13593069	13593380	.	-	.	transcript_id "file_1_file_1_jg11043.t2"; gene_id "file_1_file_1_jg11043";
dsimWXD1_1	AUGUSTUS	intron	13593381	13593447	.	-	.	transcript_id "file_1_file_1_jg11043.t2"; gene_id "file_1_file_1_jg11043";
dsimWXD1_1	AUGUSTUS	CDS	13593448	13594041	1	-	2	transcript_id "file_1_file_1_jg11043.t2"; gene_id "file_1_file_1_jg11043";
dsimWXD1_1	AUGUSTUS	exon	13593448	13594041	.	-	.	transcript_id "file_1_file_1_jg11043.t2"; gene_id "file_1_file_1_jg11043";
dsimWXD1_1	AUGUSTUS	intron	13594042	13594097	.	-	.	transcript_id "file_1_file_1_jg11043.t2"; gene_id "file_1_file_1_jg11043";
dsimWXD1_1	AUGUSTUS	CDS	13594098	13594508	1	-	2	transcript_id "file_1_file_1_jg11043.t2"; gene_id "file_1_file_1_jg11043";
dsimWXD1_1	AUGUSTUS	exon	13594098	13594508	.	-	.	transcript_id "file_1_file_1_jg11043.t2"; gene_id "file_1_file_1_jg11043";
dsimWXD1_1	AUGUSTUS	intron	13594509	13594588	.	-	.	transcript_id "file_1_file_1_jg11043.t2"; gene_id "file_1_file_1_jg11043";
dsimWXD1_1	AUGUSTUS	CDS	13594589	13594651	1	-	2	transcript_id "file_1_file_1_jg11043.t2"; gene_id "file_1_file_1_jg11043";
dsimWXD1_1	AUGUSTUS	exon	13594589	13594651	.	-	.	transcript_id "file_1_file_1_jg11043.t2"; gene_id "file_1_file_1_jg11043";
dsimWXD1_1	AUGUSTUS	intron	13594652	13595248	.	-	.	transcript_id "file_1_file_1_jg11043.t2"; gene_id "file_1_file_1_jg11043";
dsimWXD1_1	AUGUSTUS	CDS	13595249	13595269	1	-	2	transcript_id "file_1_file_1_jg11043.t2"; gene_id "file_1_file_1_jg11043";
dsimWXD1_1	AUGUSTUS	exon	13595249	13595269	.	-	.	transcript_id "file_1_file_1_jg11043.t2"; gene_id "file_1_file_1_jg11043";
dsimWXD1_1	AUGUSTUS	intron	13595270	13596018	.	-	.	transcript_id "file_1_file_1_jg11043.t2"; gene_id "file_1_file_1_jg11043";
dsimWXD1_1	AUGUSTUS	CDS	13596019	13596120	1	-	2	transcript_id "file_1_file_1_jg11043.t2"; gene_id "file_1_file_1_jg11043";
dsimWXD1_1	AUGUSTUS	exon	13596019	13596120	.	-	.	transcript_id "file_1_file_1_jg11043.t2"; gene_id "file_1_file_1_jg11043";
dsimWXD1_1	AUGUSTUS	intron	13596121	13596178	.	-	.	transcript_id "file_1_file_1_jg11043.t2"; gene_id "file_1_file_1_jg11043";
dsimWXD1_1	AUGUSTUS	CDS	13596179	13596281	1	-	0	transcript_id "file_1_file_1_jg11043.t2"; gene_id "file_1_file_1_jg11043";
dsimWXD1_1	AUGUSTUS	exon	13596179	13596281	.	-	.	transcript_id "file_1_file_1_jg11043.t2"; gene_id "file_1_file_1_jg11043";
dsimWXD1_1	AUGUSTUS	intron	13596282	13596618	.	-	.	transcript_id "file_1_file_1_jg11043.t2"; gene_id "file_1_file_1_jg11043";
dsimWXD1_1	AUGUSTUS	CDS	13596619	13596648	1	-	0	transcript_id "file_1_file_1_jg11043.t2"; gene_id "file_1_file_1_jg11043";
dsimWXD1_1	AUGUSTUS	exon	13596619	13596648	.	-	.	transcript_id "file_1_file_1_jg11043.t2"; gene_id "file_1_file_1_jg11043";
dsimWXD1_1	AUGUSTUS	intron	13596649	13597056	.	-	.	transcript_id "file_1_file_1_jg11043.t2"; gene_id "file_1_file_1_jg11043";
dsimWXD1_1	AUGUSTUS	CDS	13597057	13597202	1	-	2	transcript_id "file_1_file_1_jg11043.t2"; gene_id "file_1_file_1_jg11043";
dsimWXD1_1	AUGUSTUS	exon	13597057	13597202	.	-	.	transcript_id "file_1_file_1_jg11043.t2"; gene_id "file_1_file_1_jg11043";
dsimWXD1_1	AUGUSTUS	intron	13597203	13597257	.	-	.	transcript_id "file_1_file_1_jg11043.t2"; gene_id "file_1_file_1_jg11043";
dsimWXD1_1	AUGUSTUS	CDS	13597258	13598920	1	-	0	transcript_id "file_1_file_1_jg11043.t2"; gene_id "file_1_file_1_jg11043";
dsimWXD1_1	AUGUSTUS	exon	13597258	13598920	.	-	.	transcript_id "file_1_file_1_jg11043.t2"; gene_id "file_1_file_1_jg11043";
dsimWXD1_1	AUGUSTUS	intron	13598921	13599042	.	-	.	transcript_id "file_1_file_1_jg11043.t2"; gene_id "file_1_file_1_jg11043";
dsimWXD1_1	AUGUSTUS	CDS	13599043	13599084	1	-	0	transcript_id "file_1_file_1_jg11043.t2"; gene_id "file_1_file_1_jg11043";
dsimWXD1_1	AUGUSTUS	exon	13599043	13599084	.	-	.	transcript_id "file_1_file_1_jg11043.t2"; gene_id "file_1_file_1_jg11043";
dsimWXD1_1	AUGUSTUS	intron	13599085	13599197	.	-	.	transcript_id "file_1_file_1_jg11043.t2"; gene_id "file_1_file_1_jg11043";
dsimWXD1_1	AUGUSTUS	CDS	13599198	13599512	1	-	0	transcript_id "file_1_file_1_jg11043.t2"; gene_id "file_1_file_1_jg11043";
dsimWXD1_1	AUGUSTUS	exon	13599198	13599512	.	-	.	transcript_id "file_1_file_1_jg11043.t2"; gene_id "file_1_file_1_jg11043";
dsimWXD1_1	AUGUSTUS	intron	13599513	13599571	.	-	.	transcript_id "file_1_file_1_jg11043.t2"; gene_id "file_1_file_1_jg11043";
dsimWXD1_1	AUGUSTUS	CDS	13599572	13600144	1	-	0	transcript_id "file_1_file_1_jg11043.t2"; gene_id "file_1_file_1_jg11043";
dsimWXD1_1	AUGUSTUS	exon	13599572	13600144	.	-	.	transcript_id "file_1_file_1_jg11043.t2"; gene_id "file_1_file_1_jg11043";
dsimWXD1_1	AUGUSTUS	intron	13600145	13600200	.	-	.	transcript_id "file_1_file_1_jg11043.t2"; gene_id "file_1_file_1_jg11043";
dsimWXD1_1	AUGUSTUS	CDS	13600201	13600777	1	-	1	transcript_id "file_1_file_1_jg11043.t2"; gene_id "file_1_file_1_jg11043";
dsimWXD1_1	AUGUSTUS	exon	13600201	13600777	.	-	.	transcript_id "file_1_file_1_jg11043.t2"; gene_id "file_1_file_1_jg11043";
dsimWXD1_1	AUGUSTUS	intron	13600778	13600909	.	-	.	transcript_id "file_1_file_1_jg11043.t2"; gene_id "file_1_file_1_jg11043";
dsimWXD1_1	AUGUSTUS	CDS	13600910	13601426	1	-	2	transcript_id "file_1_file_1_jg11043.t2"; gene_id "file_1_file_1_jg11043";
dsimWXD1_1	AUGUSTUS	exon	13600910	13601426	.	-	.	transcript_id "file_1_file_1_jg11043.t2"; gene_id "file_1_file_1_jg11043";
dsimWXD1_1	AUGUSTUS	intron	13601427	13601492	.	-	.	transcript_id "file_1_file_1_jg11043.t2"; gene_id "file_1_file_1_jg11043";
dsimWXD1_1	AUGUSTUS	CDS	13601493	13601656	1	-	1	transcript_id "file_1_file_1_jg11043.t2"; gene_id "file_1_file_1_jg11043";
dsimWXD1_1	AUGUSTUS	exon	13601493	13601656	.	-	.	transcript_id "file_1_file_1_jg11043.t2"; gene_id "file_1_file_1_jg11043";
dsimWXD1_1	AUGUSTUS	intron	13601657	13601814	.	-	.	transcript_id "file_1_file_1_jg11043.t2"; gene_id "file_1_file_1_jg11043";
dsimWXD1_1	AUGUSTUS	CDS	13601815	13601902	1	-	2	transcript_id "file_1_file_1_jg11043.t2"; gene_id "file_1_file_1_jg11043";
dsimWXD1_1	AUGUSTUS	exon	13601815	13601902	.	-	.	transcript_id "file_1_file_1_jg11043.t2"; gene_id "file_1_file_1_jg11043";
dsimWXD1_1	AUGUSTUS	intron	13601903	13605333	.	-	.	transcript_id "file_1_file_1_jg11043.t2"; gene_id "file_1_file_1_jg11043";
dsimWXD1_1	AUGUSTUS	transcript	13592927	13605388	.	-	.	transcript_id "file_1_file_1_jg11043.t2"; gene_id "file_1_file_1_jg11043"
dsimWXD1_1	AUGUSTUS	CDS	13605334	13605388	1	-	0	transcript_id "file_1_file_1_jg11043.t2"; gene_id "file_1_file_1_jg11043";
dsimWXD1_1	AUGUSTUS	exon	13605334	13605388	.	-	.	transcript_id "file_1_file_1_jg11043.t2"; gene_id "file_1_file_1_jg11043";
dsimWXD1_1	AUGUSTUS	start_codon	13605386	13605388	.	-	0	transcript_id "file_1_file_1_jg11043.t2"; gene_id "file_1_file_1_jg11043";
dsimWXD1_2	AUGUSTUS	start_codon	11036402	11036404	.	+	0	transcript_id "file_1_file_1_jg13956.t2"; gene_id "file_1_file_1_jg13956";
dsimWXD1_2	AUGUSTUS	CDS	11036402	11036861	1	+	0	transcript_id "file_1_file_1_jg13956.t2"; gene_id "file_1_file_1_jg13956";
dsimWXD1_2	AUGUSTUS	exon	11036402	11036861	.	+	.	transcript_id "file_1_file_1_jg13956.t2"; gene_id "file_1_file_1_jg13956";
dsimWXD1_2	AUGUSTUS	intron	11036862	11041967	.	+	.	transcript_id "file_1_file_1_jg13956.t2"; gene_id "file_1_file_1_jg13956";
dsimWXD1_2	AUGUSTUS	CDS	11041968	11042915	1	+	2	transcript_id "file_1_file_1_jg13956.t2"; gene_id "file_1_file_1_jg13956";
dsimWXD1_2	AUGUSTUS	exon	11041968	11042915	.	+	.	transcript_id "file_1_file_1_jg13956.t2"; gene_id "file_1_file_1_jg13956";
dsimWXD1_2	AUGUSTUS	intron	11042916	11043034	.	+	.	transcript_id "file_1_file_1_jg13956.t2"; gene_id "file_1_file_1_jg13956";
dsimWXD1_2	AUGUSTUS	CDS	11043035	11043555	1	+	2	transcript_id "file_1_file_1_jg13956.t2"; gene_id "file_1_file_1_jg13956";
dsimWXD1_2	AUGUSTUS	exon	11043035	11043555	.	+	.	transcript_id "file_1_file_1_jg13956.t2"; gene_id "file_1_file_1_jg13956";
dsimWXD1_2	AUGUSTUS	intron	11043556	11044275	.	+	.	transcript_id "file_1_file_1_jg13956.t2"; gene_id "file_1_file_1_jg13956";
dsimWXD1_2	AUGUSTUS	CDS	11044276	11045851	1	+	0	transcript_id "file_1_file_1_jg13956.t2"; gene_id "file_1_file_1_jg13956";
dsimWXD1_2	AUGUSTUS	exon	11044276	11045851	.	+	.	transcript_id "file_1_file_1_jg13956.t2"; gene_id "file_1_file_1_jg13956";
dsimWXD1_2	AUGUSTUS	intron	11045852	11045920	.	+	.	transcript_id "file_1_file_1_jg13956.t2"; gene_id "file_1_file_1_jg13956";
dsimWXD1_2	AUGUSTUS	CDS	11045921	11046086	1	+	2	transcript_id "file_1_file_1_jg13956.t2"; gene_id "file_1_file_1_jg13956";
dsimWXD1_2	AUGUSTUS	exon	11045921	11046086	.	+	.	transcript_id "file_1_file_1_jg13956.t2"; gene_id "file_1_file_1_jg13956";
dsimWXD1_2	AUGUSTUS	intron	11046087	11046956	.	+	.	transcript_id "file_1_file_1_jg13956.t2"; gene_id "file_1_file_1_jg13956";
dsimWXD1_2	AUGUSTUS	transcript	11036402	11046993	.	+	.	transcript_id "file_1_file_1_jg13956.t2"; gene_id "file_1_file_1_jg13956"
dsimWXD1_2	AUGUSTUS	CDS	11046957	11046993	1	+	1	transcript_id "file_1_file_1_jg13956.t2"; gene_id "file_1_file_1_jg13956";
dsimWXD1_2	AUGUSTUS	exon	11046957	11046993	.	+	.	transcript_id "file_1_file_1_jg13956.t2"; gene_id "file_1_file_1_jg13956";
dsimWXD1_2	AUGUSTUS	stop_codon	11046991	11046993	.	+	0	transcript_id "file_1_file_1_jg13956.t2"; gene_id "file_1_file_1_jg13956";
dsimWXD1_3	AUGUSTUS	stop_codon	4812118	4812120	.	-	0	transcript_id "file_1_file_1_jg3698.t1"; gene_id "file_1_file_1_jg3698";
dsimWXD1_3	AUGUSTUS	CDS	4812118	4812532	1	-	1	transcript_id "file_1_file_1_jg3698.t1"; gene_id "file_1_file_1_jg3698";
dsimWXD1_3	AUGUSTUS	exon	4812118	4812532	.	-	.	transcript_id "file_1_file_1_jg3698.t1"; gene_id "file_1_file_1_jg3698";
dsimWXD1_3	AUGUSTUS	intron	4812533	4812597	.	-	.	transcript_id "file_1_file_1_jg3698.t1"; gene_id "file_1_file_1_jg3698";
dsimWXD1_3	AUGUSTUS	CDS	4812598	4812683	1	-	0	transcript_id "file_1_file_1_jg3698.t1"; gene_id "file_1_file_1_jg3698";
dsimWXD1_3	AUGUSTUS	exon	4812598	4812683	.	-	.	transcript_id "file_1_file_1_jg3698.t1"; gene_id "file_1_file_1_jg3698";
dsimWXD1_3	AUGUSTUS	intron	4812684	4812761	.	-	.	transcript_id "file_1_file_1_jg3698.t1"; gene_id "file_1_file_1_jg3698";
dsimWXD1_3	AUGUSTUS	CDS	4812762	4812935	1	-	0	transcript_id "file_1_file_1_jg3698.t1"; gene_id "file_1_file_1_jg3698";
dsimWXD1_3	AUGUSTUS	exon	4812762	4812935	.	-	.	transcript_id "file_1_file_1_jg3698.t1"; gene_id "file_1_file_1_jg3698";
dsimWXD1_3	AUGUSTUS	intron	4812936	4812994	.	-	.	transcript_id "file_1_file_1_jg3698.t1"; gene_id "file_1_file_1_jg3698";
dsimWXD1_3	AUGUSTUS	CDS	4812995	4813210	1	-	0	transcript_id "file_1_file_1_jg3698.t1"; gene_id "file_1_file_1_jg3698";
dsimWXD1_3	AUGUSTUS	exon	4812995	4813210	.	-	.	transcript_id "file_1_file_1_jg3698.t1"; gene_id "file_1_file_1_jg3698";
dsimWXD1_3	AUGUSTUS	intron	4813211	4813299	.	-	.	transcript_id "file_1_file_1_jg3698.t1"; gene_id "file_1_file_1_jg3698";
dsimWXD1_3	AUGUSTUS	transcript	4812118	4813302	.	-	.	transcript_id "file_1_file_1_jg3698.t1"; gene_id "file_1_file_1_jg3698"
dsimWXD1_3	AUGUSTUS	gene	4812118	4813302	.	-	.	jg3698
dsimWXD1_3	AUGUSTUS	CDS	4813300	4813302	0.72	-	0	transcript_id "file_1_file_1_jg3698.t1"; gene_id "file_1_file_1_jg3698";
dsimWXD1_3	AUGUSTUS	exon	4813300	4813302	.	-	.	transcript_id "file_1_file_1_jg3698.t1"; gene_id "file_1_file_1_jg3698";
dsimWXD1_3	AUGUSTUS	start_codon	4813300	4813302	.	-	0	transcript_id "file_1_file_1_jg3698.t1"; gene_id "file_1_file_1_jg3698";
dsimWXD1_0	AUGUSTUS	start_codon	19431670	19431672	.	+	0	transcript_id "file_1_file_1_jg2715.t1"; gene_id "file_1_file_1_jg2715";
dsimWXD1_0	AUGUSTUS	CDS	19431670	19431825	1	+	0	transcript_id "file_1_file_1_jg2715.t1"; gene_id "file_1_file_1_jg2715";
dsimWXD1_0	AUGUSTUS	exon	19431670	19431825	.	+	.	transcript_id "file_1_file_1_jg2715.t1"; gene_id "file_1_file_1_jg2715";
dsimWXD1_0	AUGUSTUS	intron	19431826	19431891	.	+	.	transcript_id "file_1_file_1_jg2715.t1"; gene_id "file_1_file_1_jg2715";
dsimWXD1_0	AUGUSTUS	CDS	19431892	19432525	1	+	0	transcript_id "file_1_file_1_jg2715.t1"; gene_id "file_1_file_1_jg2715";
dsimWXD1_0	AUGUSTUS	exon	19431892	19432525	.	+	.	transcript_id "file_1_file_1_jg2715.t1"; gene_id "file_1_file_1_jg2715";
dsimWXD1_0	AUGUSTUS	intron	19432526	19432577	.	+	.	transcript_id "file_1_file_1_jg2715.t1"; gene_id "file_1_file_1_jg2715";
dsimWXD1_0	AUGUSTUS	CDS	19432578	19433039	1	+	2	transcript_id "file_1_file_1_jg2715.t1"; gene_id "file_1_file_1_jg2715";
dsimWXD1_0	AUGUSTUS	exon	19432578	19433039	.	+	.	transcript_id "file_1_file_1_jg2715.t1"; gene_id "file_1_file_1_jg2715";
dsimWXD1_0	AUGUSTUS	intron	19433040	19433097	.	+	.	transcript_id "file_1_file_1_jg2715.t1"; gene_id "file_1_file_1_jg2715";
dsimWXD1_0	AUGUSTUS	transcript	19431670	19435424	.	+	.	transcript_id "file_1_file_1_jg2715.t1"; gene_id "file_1_file_1_jg2715"
dsimWXD1_0	AUGUSTUS	gene	19431670	19435424	.	+	.	jg2715
dsimWXD1_0	AUGUSTUS	CDS	19433098	19435424	1	+	2	transcript_id "file_1_file_1_jg2715.t1"; gene_id "file_1_file_1_jg2715";
dsimWXD1_0	AUGUSTUS	exon	19433098	19435424	.	+	.	transcript_id "file_1_file_1_jg2715.t1"; gene_id "file_1_file_1_jg2715";
dsimWXD1_0	AUGUSTUS	stop_codon	19435422	19435424	.	+	0	transcript_id "file_1_file_1_jg2715.t1"; gene_id "file_1_file_1_jg2715";
dsimWXD1_3	AUGUSTUS	start_codon	6670709	6670711	.	+	0	transcript_id "file_1_file_1_jg3916.t1"; gene_id "file_1_file_1_jg3916";
dsimWXD1_3	AUGUSTUS	CDS	6670709	6672325	1	+	0	transcript_id "file_1_file_1_jg3916.t1"; gene_id "file_1_file_1_jg3916";
dsimWXD1_3	AUGUSTUS	exon	6670709	6672325	.	+	.	transcript_id "file_1_file_1_jg3916.t1"; gene_id "file_1_file_1_jg3916";
dsimWXD1_3	AUGUSTUS	transcript	6670709	6672325	.	+	.	transcript_id "file_1_file_1_jg3916.t1"; gene_id "file_1_file_1_jg3916"
dsimWXD1_3	AUGUSTUS	gene	6670709	6672325	.	+	.	jg3916
dsimWXD1_3	AUGUSTUS	stop_codon	6672323	6672325	.	+	0	transcript_id "file_1_file_1_jg3916.t1"; gene_id "file_1_file_1_jg3916";
dsimWXD1_1	AUGUSTUS	start_codon	17331412	17331414	.	+	0	transcript_id "file_1_file_1_jg11599.t1"; gene_id "file_1_file_1_jg11599";
dsimWXD1_1	AUGUSTUS	CDS	17331412	17333397	1	+	0	transcript_id "file_1_file_1_jg11599.t1"; gene_id "file_1_file_1_jg11599";
dsimWXD1_1	AUGUSTUS	exon	17331412	17333397	.	+	.	transcript_id "file_1_file_1_jg11599.t1"; gene_id "file_1_file_1_jg11599";
dsimWXD1_1	AUGUSTUS	transcript	17331412	17333397	.	+	.	transcript_id "file_1_file_1_jg11599.t1"; gene_id "file_1_file_1_jg11599"
dsimWXD1_1	AUGUSTUS	gene	17331412	17333397	.	+	.	jg11599
dsimWXD1_1	AUGUSTUS	stop_codon	17333395	17333397	.	+	0	transcript_id "file_1_file_1_jg11599.t1"; gene_id "file_1_file_1_jg11599";
dsimWXD1_2	AUGUSTUS	start_codon	9390710	9390712	.	+	0	transcript_id "file_1_file_1_jg13781.t3"; gene_id "file_1_file_1_jg13781";
dsimWXD1_2	AUGUSTUS	CDS	9390710	9390811	1	+	0	transcript_id "file_1_file_1_jg13781.t3"; gene_id "file_1_file_1_jg13781";
dsimWXD1_2	AUGUSTUS	exon	9390710	9390811	.	+	.	transcript_id "file_1_file_1_jg13781.t3"; gene_id "file_1_file_1_jg13781";
dsimWXD1_2	AUGUSTUS	intron	9390812	9412483	.	+	.	transcript_id "file_1_file_1_jg13781.t3"; gene_id "file_1_file_1_jg13781";
dsimWXD1_2	AUGUSTUS	CDS	9412484	9412555	1	+	0	transcript_id "file_1_file_1_jg13781.t3"; gene_id "file_1_file_1_jg13781";
dsimWXD1_2	AUGUSTUS	exon	9412484	9412555	.	+	.	transcript_id "file_1_file_1_jg13781.t3"; gene_id "file_1_file_1_jg13781";
dsimWXD1_2	AUGUSTUS	intron	9412556	9413183	.	+	.	transcript_id "file_1_file_1_jg13781.t3"; gene_id "file_1_file_1_jg13781";
dsimWXD1_2	AUGUSTUS	CDS	9413184	9413279	1	+	0	transcript_id "file_1_file_1_jg13781.t3"; gene_id "file_1_file_1_jg13781";
dsimWXD1_2	AUGUSTUS	exon	9413184	9413279	.	+	.	transcript_id "file_1_file_1_jg13781.t3"; gene_id "file_1_file_1_jg13781";
dsimWXD1_2	AUGUSTUS	intron	9413280	9413340	.	+	.	transcript_id "file_1_file_1_jg13781.t3"; gene_id "file_1_file_1_jg13781";
dsimWXD1_2	AUGUSTUS	CDS	9413341	9413508	1	+	0	transcript_id "file_1_file_1_jg13781.t3"; gene_id "file_1_file_1_jg13781";
dsimWXD1_2	AUGUSTUS	exon	9413341	9413508	.	+	.	transcript_id "file_1_file_1_jg13781.t3"; gene_id "file_1_file_1_jg13781";
dsimWXD1_2	AUGUSTUS	intron	9413509	9421358	.	+	.	transcript_id "file_1_file_1_jg13781.t3"; gene_id "file_1_file_1_jg13781";
dsimWXD1_2	AUGUSTUS	CDS	9421359	9421563	1	+	0	transcript_id "file_1_file_1_jg13781.t3"; gene_id "file_1_file_1_jg13781";
dsimWXD1_2	AUGUSTUS	exon	9421359	9421563	.	+	.	transcript_id "file_1_file_1_jg13781.t3"; gene_id "file_1_file_1_jg13781";
dsimWXD1_2	AUGUSTUS	intron	9421564	9424377	.	+	.	transcript_id "file_1_file_1_jg13781.t3"; gene_id "file_1_file_1_jg13781";
dsimWXD1_2	AUGUSTUS	CDS	9424378	9424484	1	+	2	transcript_id "file_1_file_1_jg13781.t3"; gene_id "file_1_file_1_jg13781";
dsimWXD1_2	AUGUSTUS	exon	9424378	9424484	.	+	.	transcript_id "file_1_file_1_jg13781.t3"; gene_id "file_1_file_1_jg13781";
dsimWXD1_2	AUGUSTUS	intron	9424485	9425238	.	+	.	transcript_id "file_1_file_1_jg13781.t3"; gene_id "file_1_file_1_jg13781";
dsimWXD1_2	AUGUSTUS	CDS	9425239	9425409	1	+	0	transcript_id "file_1_file_1_jg13781.t3"; gene_id "file_1_file_1_jg13781";
dsimWXD1_2	AUGUSTUS	exon	9425239	9425409	.	+	.	transcript_id "file_1_file_1_jg13781.t3"; gene_id "file_1_file_1_jg13781";
dsimWXD1_2	AUGUSTUS	intron	9425410	9425486	.	+	.	transcript_id "file_1_file_1_jg13781.t3"; gene_id "file_1_file_1_jg13781";
dsimWXD1_2	AUGUSTUS	CDS	9425487	9425609	1	+	0	transcript_id "file_1_file_1_jg13781.t3"; gene_id "file_1_file_1_jg13781";
dsimWXD1_2	AUGUSTUS	exon	9425487	9425609	.	+	.	transcript_id "file_1_file_1_jg13781.t3"; gene_id "file_1_file_1_jg13781";
dsimWXD1_2	AUGUSTUS	intron	9425610	9425879	.	+	.	transcript_id "file_1_file_1_jg13781.t3"; gene_id "file_1_file_1_jg13781";
dsimWXD1_2	AUGUSTUS	transcript	9390710	9426911	.	+	.	transcript_id "file_1_file_1_jg13781.t3"; gene_id "file_1_file_1_jg13781"
dsimWXD1_2	AUGUSTUS	CDS	9425880	9426911	1	+	0	transcript_id "file_1_file_1_jg13781.t3"; gene_id "file_1_file_1_jg13781";
dsimWXD1_2	AUGUSTUS	exon	9425880	9426911	.	+	.	transcript_id "file_1_file_1_jg13781.t3"; gene_id "file_1_file_1_jg13781";
dsimWXD1_2	AUGUSTUS	stop_codon	9426909	9426911	.	+	0	transcript_id "file_1_file_1_jg13781.t3"; gene_id "file_1_file_1_jg13781";
dsimWXD1_0	AUGUSTUS	stop_codon	19518698	19518700	.	-	0	transcript_id "file_1_file_1_jg2735.t1"; gene_id "file_1_file_1_jg2735";
dsimWXD1_0	AUGUSTUS	CDS	19518698	19519198	1	-	0	transcript_id "file_1_file_1_jg2735.t1"; gene_id "file_1_file_1_jg2735";
dsimWXD1_0	AUGUSTUS	exon	19518698	19519198	.	-	.	transcript_id "file_1_file_1_jg2735.t1"; gene_id "file_1_file_1_jg2735";
dsimWXD1_0	AUGUSTUS	intron	19519199	19519268	.	-	.	transcript_id "file_1_file_1_jg2735.t1"; gene_id "file_1_file_1_jg2735";
dsimWXD1_0	AUGUSTUS	CDS	19519269	19519783	1	-	2	transcript_id "file_1_file_1_jg2735.t1"; gene_id "file_1_file_1_jg2735";
dsimWXD1_0	AUGUSTUS	exon	19519269	19519783	.	-	.	transcript_id "file_1_file_1_jg2735.t1"; gene_id "file_1_file_1_jg2735";
dsimWXD1_0	AUGUSTUS	intron	19519784	19519916	.	-	.	transcript_id "file_1_file_1_jg2735.t1"; gene_id "file_1_file_1_jg2735";
dsimWXD1_0	AUGUSTUS	transcript	19518698	19520280	.	-	.	transcript_id "file_1_file_1_jg2735.t1"; gene_id "file_1_file_1_jg2735"
dsimWXD1_0	AUGUSTUS	gene	19518698	19520280	.	-	.	jg2735
dsimWXD1_0	AUGUSTUS	CDS	19519917	19520280	1	-	0	transcript_id "file_1_file_1_jg2735.t1"; gene_id "file_1_file_1_jg2735";
dsimWXD1_0	AUGUSTUS	exon	19519917	19520280	.	-	.	transcript_id "file_1_file_1_jg2735.t1"; gene_id "file_1_file_1_jg2735";
dsimWXD1_0	AUGUSTUS	start_codon	19520278	19520280	.	-	0	transcript_id "file_1_file_1_jg2735.t1"; gene_id "file_1_file_1_jg2735";
dsimWXD1_1	AUGUSTUS	start_codon	8141920	8141922	.	+	0	transcript_id "file_1_file_1_jg10248.t1"; gene_id "file_1_file_1_jg10248";
dsimWXD1_1	AUGUSTUS	CDS	8141920	8141935	1	+	0	transcript_id "file_1_file_1_jg10248.t1"; gene_id "file_1_file_1_jg10248";
dsimWXD1_1	AUGUSTUS	exon	8141920	8141935	.	+	.	transcript_id "file_1_file_1_jg10248.t1"; gene_id "file_1_file_1_jg10248";
dsimWXD1_1	AUGUSTUS	intron	8141936	8142154	.	+	.	transcript_id "file_1_file_1_jg10248.t1"; gene_id "file_1_file_1_jg10248";
dsimWXD1_1	AUGUSTUS	CDS	8142155	8142246	1	+	2	transcript_id "file_1_file_1_jg10248.t1"; gene_id "file_1_file_1_jg10248";
dsimWXD1_1	AUGUSTUS	exon	8142155	8142246	.	+	.	transcript_id "file_1_file_1_jg10248.t1"; gene_id "file_1_file_1_jg10248";
dsimWXD1_1	AUGUSTUS	intron	8142247	8142430	.	+	.	transcript_id "file_1_file_1_jg10248.t1"; gene_id "file_1_file_1_jg10248";
dsimWXD1_1	AUGUSTUS	CDS	8142431	8142544	1	+	0	transcript_id "file_1_file_1_jg10248.t1"; gene_id "file_1_file_1_jg10248";
dsimWXD1_1	AUGUSTUS	exon	8142431	8142544	.	+	.	transcript_id "file_1_file_1_jg10248.t1"; gene_id "file_1_file_1_jg10248";
dsimWXD1_1	AUGUSTUS	intron	8142545	8142608	.	+	.	transcript_id "file_1_file_1_jg10248.t1"; gene_id "file_1_file_1_jg10248";
dsimWXD1_1	AUGUSTUS	CDS	8142609	8142897	1	+	0	transcript_id "file_1_file_1_jg10248.t1"; gene_id "file_1_file_1_jg10248";
dsimWXD1_1	AUGUSTUS	exon	8142609	8142897	.	+	.	transcript_id "file_1_file_1_jg10248.t1"; gene_id "file_1_file_1_jg10248";
dsimWXD1_1	AUGUSTUS	intron	8142898	8142961	.	+	.	transcript_id "file_1_file_1_jg10248.t1"; gene_id "file_1_file_1_jg10248";
dsimWXD1_1	AUGUSTUS	CDS	8142962	8143098	1	+	2	transcript_id "file_1_file_1_jg10248.t1"; gene_id "file_1_file_1_jg10248";
dsimWXD1_1	AUGUSTUS	exon	8142962	8143098	.	+	.	transcript_id "file_1_file_1_jg10248.t1"; gene_id "file_1_file_1_jg10248";
dsimWXD1_1	AUGUSTUS	intron	8143099	8143160	.	+	.	transcript_id "file_1_file_1_jg10248.t1"; gene_id "file_1_file_1_jg10248";
dsimWXD1_1	AUGUSTUS	transcript	8141920	8143223	.	+	.	transcript_id "file_1_file_1_jg10248.t1"; gene_id "file_1_file_1_jg10248"
dsimWXD1_1	AUGUSTUS	gene	8141920	8143223	.	+	.	jg10248
dsimWXD1_1	AUGUSTUS	CDS	8143161	8143223	1	+	0	transcript_id "file_1_file_1_jg10248.t1"; gene_id "file_1_file_1_jg10248";
dsimWXD1_1	AUGUSTUS	exon	8143161	8143223	.	+	.	transcript_id "file_1_file_1_jg10248.t1"; gene_id "file_1_file_1_jg10248";
dsimWXD1_1	AUGUSTUS	stop_codon	8143221	8143223	.	+	0	transcript_id "file_1_file_1_jg10248.t1"; gene_id "file_1_file_1_jg10248";
dsimWXD1_5	AUGUSTUS	stop_codon	4855930	4855932	.	-	0	transcript_id "file_1_file_1_jg7445.t1"; gene_id "file_1_file_1_jg7445";
dsimWXD1_5	AUGUSTUS	CDS	4855930	4857078	1	-	0	transcript_id "file_1_file_1_jg7445.t1"; gene_id "file_1_file_1_jg7445";
dsimWXD1_5	AUGUSTUS	exon	4855930	4857078	.	-	.	transcript_id "file_1_file_1_jg7445.t1"; gene_id "file_1_file_1_jg7445";
dsimWXD1_5	AUGUSTUS	intron	4857079	4857169	.	-	.	transcript_id "file_1_file_1_jg7445.t1"; gene_id "file_1_file_1_jg7445";
dsimWXD1_5	AUGUSTUS	transcript	4855930	4857757	.	-	.	transcript_id "file_1_file_1_jg7445.t1"; gene_id "file_1_file_1_jg7445"
dsimWXD1_5	AUGUSTUS	gene	4855930	4857757	.	-	.	jg7445
dsimWXD1_5	AUGUSTUS	CDS	4857170	4857757	1	-	0	transcript_id "file_1_file_1_jg7445.t1"; gene_id "file_1_file_1_jg7445";
dsimWXD1_5	AUGUSTUS	exon	4857170	4857757	.	-	.	transcript_id "file_1_file_1_jg7445.t1"; gene_id "file_1_file_1_jg7445";
dsimWXD1_5	AUGUSTUS	start_codon	4857755	4857757	.	-	0	transcript_id "file_1_file_1_jg7445.t1"; gene_id "file_1_file_1_jg7445";
dsimWXD1_173	AUGUSTUS	stop_codon	28008	28010	.	-	0	transcript_id "file_1_file_1_jg15780.t1"; gene_id "file_1_file_1_jg15780";
dsimWXD1_173	AUGUSTUS	CDS	28008	28379	1	-	0	transcript_id "file_1_file_1_jg15780.t1"; gene_id "file_1_file_1_jg15780";
dsimWXD1_173	AUGUSTUS	exon	28008	28379	.	-	.	transcript_id "file_1_file_1_jg15780.t1"; gene_id "file_1_file_1_jg15780";
dsimWXD1_173	AUGUSTUS	transcript	28008	28379	.	-	.	transcript_id "file_1_file_1_jg15780.t1"; gene_id "file_1_file_1_jg15780"
dsimWXD1_173	AUGUSTUS	gene	28008	28379	.	-	.	jg15780
dsimWXD1_173	AUGUSTUS	start_codon	28377	28379	.	-	0	transcript_id "file_1_file_1_jg15780.t1"; gene_id "file_1_file_1_jg15780";
dsimWXD1_1	AUGUSTUS	stop_codon	11536602	11536604	.	-	0	transcript_id "file_1_file_1_jg10757.t2"; gene_id "file_1_file_1_jg10757";
dsimWXD1_1	AUGUSTUS	CDS	11536602	11536860	1	-	1	transcript_id "file_1_file_1_jg10757.t2"; gene_id "file_1_file_1_jg10757";
dsimWXD1_1	AUGUSTUS	exon	11536602	11536860	.	-	.	transcript_id "file_1_file_1_jg10757.t2"; gene_id "file_1_file_1_jg10757";
dsimWXD1_1	AUGUSTUS	intron	11536861	11538036	.	-	.	transcript_id "file_1_file_1_jg10757.t2"; gene_id "file_1_file_1_jg10757";
dsimWXD1_1	AUGUSTUS	CDS	11538037	11538135	1	-	1	transcript_id "file_1_file_1_jg10757.t2"; gene_id "file_1_file_1_jg10757";
dsimWXD1_1	AUGUSTUS	exon	11538037	11538135	.	-	.	transcript_id "file_1_file_1_jg10757.t2"; gene_id "file_1_file_1_jg10757";
dsimWXD1_1	AUGUSTUS	intron	11538136	11538194	.	-	.	transcript_id "file_1_file_1_jg10757.t2"; gene_id "file_1_file_1_jg10757";
dsimWXD1_1	AUGUSTUS	CDS	11538195	11538448	1	-	0	transcript_id "file_1_file_1_jg10757.t2"; gene_id "file_1_file_1_jg10757";
dsimWXD1_1	AUGUSTUS	exon	11538195	11538448	.	-	.	transcript_id "file_1_file_1_jg10757.t2"; gene_id "file_1_file_1_jg10757";
dsimWXD1_1	AUGUSTUS	intron	11538449	11538511	.	-	.	transcript_id "file_1_file_1_jg10757.t2"; gene_id "file_1_file_1_jg10757";
dsimWXD1_1	AUGUSTUS	CDS	11538512	11539318	1	-	0	transcript_id "file_1_file_1_jg10757.t2"; gene_id "file_1_file_1_jg10757";
dsimWXD1_1	AUGUSTUS	exon	11538512	11539318	.	-	.	transcript_id "file_1_file_1_jg10757.t2"; gene_id "file_1_file_1_jg10757";
dsimWXD1_1	AUGUSTUS	intron	11539319	11539380	.	-	.	transcript_id "file_1_file_1_jg10757.t2"; gene_id "file_1_file_1_jg10757";
dsimWXD1_1	AUGUSTUS	CDS	11539381	11540752	1	-	1	transcript_id "file_1_file_1_jg10757.t2"; gene_id "file_1_file_1_jg10757";
dsimWXD1_1	AUGUSTUS	exon	11539381	11540752	.	-	.	transcript_id "file_1_file_1_jg10757.t2"; gene_id "file_1_file_1_jg10757";
dsimWXD1_1	AUGUSTUS	intron	11540753	11540944	.	-	.	transcript_id "file_1_file_1_jg10757.t2"; gene_id "file_1_file_1_jg10757";
dsimWXD1_1	AUGUSTUS	CDS	11540945	11541142	1	-	1	transcript_id "file_1_file_1_jg10757.t2"; gene_id "file_1_file_1_jg10757";
dsimWXD1_1	AUGUSTUS	exon	11540945	11541142	.	-	.	transcript_id "file_1_file_1_jg10757.t2"; gene_id "file_1_file_1_jg10757";
dsimWXD1_1	AUGUSTUS	intron	11541143	11541204	.	-	.	transcript_id "file_1_file_1_jg10757.t2"; gene_id "file_1_file_1_jg10757";
dsimWXD1_1	AUGUSTUS	CDS	11541205	11541365	1	-	0	transcript_id "file_1_file_1_jg10757.t2"; gene_id "file_1_file_1_jg10757";
dsimWXD1_1	AUGUSTUS	exon	11541205	11541365	.	-	.	transcript_id "file_1_file_1_jg10757.t2"; gene_id "file_1_file_1_jg10757";
dsimWXD1_1	AUGUSTUS	intron	11541366	11541430	.	-	.	transcript_id "file_1_file_1_jg10757.t2"; gene_id "file_1_file_1_jg10757";
dsimWXD1_1	AUGUSTUS	CDS	11541431	11541614	1	-	1	transcript_id "file_1_file_1_jg10757.t2"; gene_id "file_1_file_1_jg10757";
dsimWXD1_1	AUGUSTUS	exon	11541431	11541614	.	-	.	transcript_id "file_1_file_1_jg10757.t2"; gene_id "file_1_file_1_jg10757";
dsimWXD1_1	AUGUSTUS	intron	11541615	11541712	.	-	.	transcript_id "file_1_file_1_jg10757.t2"; gene_id "file_1_file_1_jg10757";
dsimWXD1_1	AUGUSTUS	CDS	11541713	11541836	1	-	2	transcript_id "file_1_file_1_jg10757.t2"; gene_id "file_1_file_1_jg10757";
dsimWXD1_1	AUGUSTUS	exon	11541713	11541836	.	-	.	transcript_id "file_1_file_1_jg10757.t2"; gene_id "file_1_file_1_jg10757";
dsimWXD1_1	AUGUSTUS	intron	11541837	11542943	.	-	.	transcript_id "file_1_file_1_jg10757.t2"; gene_id "file_1_file_1_jg10757";
dsimWXD1_1	AUGUSTUS	CDS	11542944	11543287	0.91	-	1	transcript_id "file_1_file_1_jg10757.t2"; gene_id "file_1_file_1_jg10757";
dsimWXD1_1	AUGUSTUS	exon	11542944	11543287	.	-	.	transcript_id "file_1_file_1_jg10757.t2"; gene_id "file_1_file_1_jg10757";
dsimWXD1_1	AUGUSTUS	intron	11543288	11544610	.	-	.	transcript_id "file_1_file_1_jg10757.t2"; gene_id "file_1_file_1_jg10757";
dsimWXD1_1	AUGUSTUS	transcript	11536602	11544996	.	-	.	transcript_id "file_1_file_1_jg10757.t2"; gene_id "file_1_file_1_jg10757"
dsimWXD1_1	AUGUSTUS	CDS	11544611	11544996	0.94	-	0	transcript_id "file_1_file_1_jg10757.t2"; gene_id "file_1_file_1_jg10757";
dsimWXD1_1	AUGUSTUS	exon	11544611	11544996	.	-	.	transcript_id "file_1_file_1_jg10757.t2"; gene_id "file_1_file_1_jg10757";
dsimWXD1_1	AUGUSTUS	start_codon	11544994	11544996	.	-	0	transcript_id "file_1_file_1_jg10757.t2"; gene_id "file_1_file_1_jg10757";
dsimWXD1_1	AUGUSTUS	stop_codon	5873561	5873563	.	-	0	transcript_id "file_1_file_1_jg9881.t1"; gene_id "file_1_file_1_jg9881";
dsimWXD1_1	AUGUSTUS	CDS	5873561	5874358	1	-	0	transcript_id "file_1_file_1_jg9881.t1"; gene_id "file_1_file_1_jg9881";
dsimWXD1_1	AUGUSTUS	exon	5873561	5874358	.	-	.	transcript_id "file_1_file_1_jg9881.t1"; gene_id "file_1_file_1_jg9881";
dsimWXD1_1	AUGUSTUS	transcript	5873561	5874358	.	-	.	transcript_id "file_1_file_1_jg9881.t1"; gene_id "file_1_file_1_jg9881"
dsimWXD1_1	AUGUSTUS	gene	5873561	5874358	.	-	.	jg9881
dsimWXD1_1	AUGUSTUS	start_codon	5874356	5874358	.	-	0	transcript_id "file_1_file_1_jg9881.t1"; gene_id "file_1_file_1_jg9881";
dsimWXD1_5	AUGUSTUS	start_codon	10908238	10908240	.	+	0	transcript_id "file_1_file_1_jg8119.t1"; gene_id "file_1_file_1_jg8119";
dsimWXD1_5	AUGUSTUS	CDS	10908238	10908384	1	+	0	transcript_id "file_1_file_1_jg8119.t1"; gene_id "file_1_file_1_jg8119";
dsimWXD1_5	AUGUSTUS	exon	10908238	10908384	.	+	.	transcript_id "file_1_file_1_jg8119.t1"; gene_id "file_1_file_1_jg8119";
dsimWXD1_5	AUGUSTUS	intron	10908385	10908452	.	+	.	transcript_id "file_1_file_1_jg8119.t1"; gene_id "file_1_file_1_jg8119";
dsimWXD1_5	AUGUSTUS	CDS	10908453	10908599	1	+	0	transcript_id "file_1_file_1_jg8119.t1"; gene_id "file_1_file_1_jg8119";
dsimWXD1_5	AUGUSTUS	exon	10908453	10908599	.	+	.	transcript_id "file_1_file_1_jg8119.t1"; gene_id "file_1_file_1_jg8119";
dsimWXD1_5	AUGUSTUS	intron	10908600	10908661	.	+	.	transcript_id "file_1_file_1_jg8119.t1"; gene_id "file_1_file_1_jg8119";
dsimWXD1_5	AUGUSTUS	CDS	10908662	10912422	1	+	0	transcript_id "file_1_file_1_jg8119.t1"; gene_id "file_1_file_1_jg8119";
dsimWXD1_5	AUGUSTUS	exon	10908662	10912422	.	+	.	transcript_id "file_1_file_1_jg8119.t1"; gene_id "file_1_file_1_jg8119";
dsimWXD1_5	AUGUSTUS	intron	10912423	10912486	.	+	.	transcript_id "file_1_file_1_jg8119.t1"; gene_id "file_1_file_1_jg8119";
dsimWXD1_5	AUGUSTUS	CDS	10912487	10913335	1	+	1	transcript_id "file_1_file_1_jg8119.t1"; gene_id "file_1_file_1_jg8119";
dsimWXD1_5	AUGUSTUS	exon	10912487	10913335	.	+	.	transcript_id "file_1_file_1_jg8119.t1"; gene_id "file_1_file_1_jg8119";
dsimWXD1_5	AUGUSTUS	intron	10913336	10913406	.	+	.	transcript_id "file_1_file_1_jg8119.t1"; gene_id "file_1_file_1_jg8119";
dsimWXD1_5	AUGUSTUS	CDS	10913407	10913503	1	+	1	transcript_id "file_1_file_1_jg8119.t1"; gene_id "file_1_file_1_jg8119";
dsimWXD1_5	AUGUSTUS	exon	10913407	10913503	.	+	.	transcript_id "file_1_file_1_jg8119.t1"; gene_id "file_1_file_1_jg8119";
dsimWXD1_5	AUGUSTUS	intron	10913504	10913569	.	+	.	transcript_id "file_1_file_1_jg8119.t1"; gene_id "file_1_file_1_jg8119";
dsimWXD1_5	AUGUSTUS	transcript	10908238	10913710	.	+	.	transcript_id "file_1_file_1_jg8119.t1"; gene_id "file_1_file_1_jg8119"
dsimWXD1_5	AUGUSTUS	gene	10908238	10913710	.	+	.	jg8119
dsimWXD1_5	AUGUSTUS	CDS	10913570	10913710	1	+	0	transcript_id "file_1_file_1_jg8119.t1"; gene_id "file_1_file_1_jg8119";
dsimWXD1_5	AUGUSTUS	exon	10913570	10913710	.	+	.	transcript_id "file_1_file_1_jg8119.t1"; gene_id "file_1_file_1_jg8119";
dsimWXD1_5	AUGUSTUS	stop_codon	10913708	10913710	.	+	0	transcript_id "file_1_file_1_jg8119.t1"; gene_id "file_1_file_1_jg8119";
dsimWXD1_3	AUGUSTUS	stop_codon	6060449	6060451	.	-	0	transcript_id "file_1_file_1_jg3864.t1"; gene_id "file_1_file_1_jg3864";
dsimWXD1_3	AUGUSTUS	CDS	6060449	6060670	1	-	0	transcript_id "file_1_file_1_jg3864.t1"; gene_id "file_1_file_1_jg3864";
dsimWXD1_3	AUGUSTUS	exon	6060449	6060670	.	-	.	transcript_id "file_1_file_1_jg3864.t1"; gene_id "file_1_file_1_jg3864";
dsimWXD1_3	AUGUSTUS	intron	6060671	6060728	.	-	.	transcript_id "file_1_file_1_jg3864.t1"; gene_id "file_1_file_1_jg3864";
dsimWXD1_3	AUGUSTUS	CDS	6060729	6061161	1	-	1	transcript_id "file_1_file_1_jg3864.t1"; gene_id "file_1_file_1_jg3864";
dsimWXD1_3	AUGUSTUS	exon	6060729	6061161	.	-	.	transcript_id "file_1_file_1_jg3864.t1"; gene_id "file_1_file_1_jg3864";
dsimWXD1_3	AUGUSTUS	intron	6061162	6061219	.	-	.	transcript_id "file_1_file_1_jg3864.t1"; gene_id "file_1_file_1_jg3864";
dsimWXD1_3	AUGUSTUS	CDS	6061220	6062052	1	-	0	transcript_id "file_1_file_1_jg3864.t1"; gene_id "file_1_file_1_jg3864";
dsimWXD1_3	AUGUSTUS	exon	6061220	6062052	.	-	.	transcript_id "file_1_file_1_jg3864.t1"; gene_id "file_1_file_1_jg3864";
dsimWXD1_3	AUGUSTUS	intron	6062053	6062110	.	-	.	transcript_id "file_1_file_1_jg3864.t1"; gene_id "file_1_file_1_jg3864";
dsimWXD1_3	AUGUSTUS	CDS	6062111	6062638	1	-	0	transcript_id "file_1_file_1_jg3864.t1"; gene_id "file_1_file_1_jg3864";
dsimWXD1_3	AUGUSTUS	exon	6062111	6062638	.	-	.	transcript_id "file_1_file_1_jg3864.t1"; gene_id "file_1_file_1_jg3864";
dsimWXD1_3	AUGUSTUS	intron	6062639	6062706	.	-	.	transcript_id "file_1_file_1_jg3864.t1"; gene_id "file_1_file_1_jg3864";
dsimWXD1_3	AUGUSTUS	CDS	6062707	6063786	1	-	0	transcript_id "file_1_file_1_jg3864.t1"; gene_id "file_1_file_1_jg3864";
dsimWXD1_3	AUGUSTUS	exon	6062707	6063786	.	-	.	transcript_id "file_1_file_1_jg3864.t1"; gene_id "file_1_file_1_jg3864";
dsimWXD1_3	AUGUSTUS	intron	6063787	6063846	.	-	.	transcript_id "file_1_file_1_jg3864.t1"; gene_id "file_1_file_1_jg3864";
dsimWXD1_3	AUGUSTUS	CDS	6063847	6063888	0.79	-	0	transcript_id "file_1_file_1_jg3864.t1"; gene_id "file_1_file_1_jg3864";
dsimWXD1_3	AUGUSTUS	exon	6063847	6063888	.	-	.	transcript_id "file_1_file_1_jg3864.t1"; gene_id "file_1_file_1_jg3864";
dsimWXD1_3	AUGUSTUS	intron	6063889	6064047	.	-	.	transcript_id "file_1_file_1_jg3864.t1"; gene_id "file_1_file_1_jg3864";
dsimWXD1_3	AUGUSTUS	CDS	6064048	6064222	0.79	-	1	transcript_id "file_1_file_1_jg3864.t1"; gene_id "file_1_file_1_jg3864";
dsimWXD1_3	AUGUSTUS	exon	6064048	6064222	.	-	.	transcript_id "file_1_file_1_jg3864.t1"; gene_id "file_1_file_1_jg3864";
dsimWXD1_3	AUGUSTUS	intron	6064223	6064291	.	-	.	transcript_id "file_1_file_1_jg3864.t1"; gene_id "file_1_file_1_jg3864";
dsimWXD1_3	AUGUSTUS	CDS	6064292	6064777	1	-	1	transcript_id "file_1_file_1_jg3864.t1"; gene_id "file_1_file_1_jg3864";
dsimWXD1_3	AUGUSTUS	exon	6064292	6064777	.	-	.	transcript_id "file_1_file_1_jg3864.t1"; gene_id "file_1_file_1_jg3864";
dsimWXD1_3	AUGUSTUS	intron	6064778	6064837	.	-	.	transcript_id "file_1_file_1_jg3864.t1"; gene_id "file_1_file_1_jg3864";
dsimWXD1_3	AUGUSTUS	CDS	6064838	6066715	1	-	1	transcript_id "file_1_file_1_jg3864.t1"; gene_id "file_1_file_1_jg3864";
dsimWXD1_3	AUGUSTUS	exon	6064838	6066715	.	-	.	transcript_id "file_1_file_1_jg3864.t1"; gene_id "file_1_file_1_jg3864";
dsimWXD1_3	AUGUSTUS	intron	6066716	6066770	.	-	.	transcript_id "file_1_file_1_jg3864.t1"; gene_id "file_1_file_1_jg3864";
dsimWXD1_3	AUGUSTUS	CDS	6066771	6068030	1	-	1	transcript_id "file_1_file_1_jg3864.t1"; gene_id "file_1_file_1_jg3864";
dsimWXD1_3	AUGUSTUS	exon	6066771	6068030	.	-	.	transcript_id "file_1_file_1_jg3864.t1"; gene_id "file_1_file_1_jg3864";
dsimWXD1_3	AUGUSTUS	intron	6068031	6068090	.	-	.	transcript_id "file_1_file_1_jg3864.t1"; gene_id "file_1_file_1_jg3864";
dsimWXD1_3	AUGUSTUS	CDS	6068091	6068250	1	-	2	transcript_id "file_1_file_1_jg3864.t1"; gene_id "file_1_file_1_jg3864";
dsimWXD1_3	AUGUSTUS	exon	6068091	6068250	.	-	.	transcript_id "file_1_file_1_jg3864.t1"; gene_id "file_1_file_1_jg3864";
dsimWXD1_3	AUGUSTUS	intron	6068251	6068946	.	-	.	transcript_id "file_1_file_1_jg3864.t1"; gene_id "file_1_file_1_jg3864";
dsimWXD1_3	AUGUSTUS	transcript	6060449	6068965	.	-	.	transcript_id "file_1_file_1_jg3864.t1"; gene_id "file_1_file_1_jg3864"
dsimWXD1_3	AUGUSTUS	gene	6060449	6068965	.	-	.	jg3864
dsimWXD1_3	AUGUSTUS	CDS	6068947	6068965	1	-	0	transcript_id "file_1_file_1_jg3864.t1"; gene_id "file_1_file_1_jg3864";
dsimWXD1_3	AUGUSTUS	exon	6068947	6068965	.	-	.	transcript_id "file_1_file_1_jg3864.t1"; gene_id "file_1_file_1_jg3864";
dsimWXD1_3	AUGUSTUS	start_codon	6068963	6068965	.	-	0	transcript_id "file_1_file_1_jg3864.t1"; gene_id "file_1_file_1_jg3864";
dsimWXD1_1	AUGUSTUS	start_codon	20779353	20779355	.	+	0	transcript_id "file_1_file_1_jg12074.t1"; gene_id "file_1_file_1_jg12074";
dsimWXD1_1	AUGUSTUS	CDS	20779353	20779594	1	+	0	transcript_id "file_1_file_1_jg12074.t1"; gene_id "file_1_file_1_jg12074";
dsimWXD1_1	AUGUSTUS	exon	20779353	20779594	.	+	.	transcript_id "file_1_file_1_jg12074.t1"; gene_id "file_1_file_1_jg12074";
dsimWXD1_1	AUGUSTUS	intron	20779595	20779648	.	+	.	transcript_id "file_1_file_1_jg12074.t1"; gene_id "file_1_file_1_jg12074";
dsimWXD1_1	AUGUSTUS	CDS	20779649	20779925	1	+	1	transcript_id "file_1_file_1_jg12074.t1"; gene_id "file_1_file_1_jg12074";
dsimWXD1_1	AUGUSTUS	exon	20779649	20779925	.	+	.	transcript_id "file_1_file_1_jg12074.t1"; gene_id "file_1_file_1_jg12074";
dsimWXD1_1	AUGUSTUS	intron	20779926	20779982	.	+	.	transcript_id "file_1_file_1_jg12074.t1"; gene_id "file_1_file_1_jg12074";
dsimWXD1_1	AUGUSTUS	CDS	20779983	20780317	0.65	+	0	transcript_id "file_1_file_1_jg12074.t1"; gene_id "file_1_file_1_jg12074";
dsimWXD1_1	AUGUSTUS	exon	20779983	20780317	.	+	.	transcript_id "file_1_file_1_jg12074.t1"; gene_id "file_1_file_1_jg12074";
dsimWXD1_1	AUGUSTUS	intron	20780318	20780600	.	+	.	transcript_id "file_1_file_1_jg12074.t1"; gene_id "file_1_file_1_jg12074";
dsimWXD1_1	AUGUSTUS	transcript	20779353	20780649	.	+	.	transcript_id "file_1_file_1_jg12074.t1"; gene_id "file_1_file_1_jg12074"
dsimWXD1_1	AUGUSTUS	gene	20779353	20780649	.	+	.	jg12074
dsimWXD1_1	AUGUSTUS	CDS	20780601	20780649	0.54	+	1	transcript_id "file_1_file_1_jg12074.t1"; gene_id "file_1_file_1_jg12074";
dsimWXD1_1	AUGUSTUS	exon	20780601	20780649	.	+	.	transcript_id "file_1_file_1_jg12074.t1"; gene_id "file_1_file_1_jg12074";
dsimWXD1_1	AUGUSTUS	stop_codon	20780647	20780649	.	+	0	transcript_id "file_1_file_1_jg12074.t1"; gene_id "file_1_file_1_jg12074";
dsimWXD1_3	AUGUSTUS	start_codon	13750902	13750904	.	+	0	transcript_id "file_1_file_1_jg4776.t1"; gene_id "file_1_file_1_jg4776";
dsimWXD1_3	AUGUSTUS	CDS	13750902	13751568	0.94	+	0	transcript_id "file_1_file_1_jg4776.t1"; gene_id "file_1_file_1_jg4776";
dsimWXD1_3	AUGUSTUS	exon	13750902	13751568	.	+	.	transcript_id "file_1_file_1_jg4776.t1"; gene_id "file_1_file_1_jg4776";
dsimWXD1_3	AUGUSTUS	intron	13751569	13751657	.	+	.	transcript_id "file_1_file_1_jg4776.t1"; gene_id "file_1_file_1_jg4776";
dsimWXD1_3	AUGUSTUS	transcript	13750902	13751674	.	+	.	transcript_id "file_1_file_1_jg4776.t1"; gene_id "file_1_file_1_jg4776"
dsimWXD1_3	AUGUSTUS	CDS	13751658	13751674	0.96	+	2	transcript_id "file_1_file_1_jg4776.t1"; gene_id "file_1_file_1_jg4776";
dsimWXD1_3	AUGUSTUS	exon	13751658	13751674	.	+	.	transcript_id "file_1_file_1_jg4776.t1"; gene_id "file_1_file_1_jg4776";
dsimWXD1_3	AUGUSTUS	stop_codon	13751672	13751674	.	+	0	transcript_id "file_1_file_1_jg4776.t1"; gene_id "file_1_file_1_jg4776";
dsimWXD1_1	AUGUSTUS	stop_codon	16117627	16117629	.	-	0	transcript_id "file_1_file_1_jg11431.t1"; gene_id "file_1_file_1_jg11431";
dsimWXD1_1	AUGUSTUS	CDS	16117627	16117787	0.91	-	2	transcript_id "file_1_file_1_jg11431.t1"; gene_id "file_1_file_1_jg11431";
dsimWXD1_1	AUGUSTUS	exon	16117627	16117787	.	-	.	transcript_id "file_1_file_1_jg11431.t1"; gene_id "file_1_file_1_jg11431";
dsimWXD1_1	AUGUSTUS	intron	16117788	16118291	.	-	.	transcript_id "file_1_file_1_jg11431.t1"; gene_id "file_1_file_1_jg11431";
dsimWXD1_1	AUGUSTUS	CDS	16118292	16118475	1	-	0	transcript_id "file_1_file_1_jg11431.t1"; gene_id "file_1_file_1_jg11431";
dsimWXD1_1	AUGUSTUS	exon	16118292	16118475	.	-	.	transcript_id "file_1_file_1_jg11431.t1"; gene_id "file_1_file_1_jg11431";
dsimWXD1_1	AUGUSTUS	intron	16118476	16118757	.	-	.	transcript_id "file_1_file_1_jg11431.t1"; gene_id "file_1_file_1_jg11431";
dsimWXD1_1	AUGUSTUS	transcript	16117627	16119147	.	-	.	transcript_id "file_1_file_1_jg11431.t1"; gene_id "file_1_file_1_jg11431"
dsimWXD1_1	AUGUSTUS	gene	16117627	16119147	.	-	.	jg11431
dsimWXD1_1	AUGUSTUS	CDS	16118758	16119147	1	-	0	transcript_id "file_1_file_1_jg11431.t1"; gene_id "file_1_file_1_jg11431";
dsimWXD1_1	AUGUSTUS	exon	16118758	16119147	.	-	.	transcript_id "file_1_file_1_jg11431.t1"; gene_id "file_1_file_1_jg11431";
dsimWXD1_1	AUGUSTUS	start_codon	16119145	16119147	.	-	0	transcript_id "file_1_file_1_jg11431.t1"; gene_id "file_1_file_1_jg11431";
dsimWXD1_5	AUGUSTUS	stop_codon	20619455	20619457	.	-	0	transcript_id "file_1_file_1_jg9265.t1"; gene_id "file_1_file_1_jg9265";
dsimWXD1_5	AUGUSTUS	CDS	20619455	20620087	1	-	0	transcript_id "file_1_file_1_jg9265.t1"; gene_id "file_1_file_1_jg9265";
dsimWXD1_5	AUGUSTUS	exon	20619455	20620087	.	-	.	transcript_id "file_1_file_1_jg9265.t1"; gene_id "file_1_file_1_jg9265";
dsimWXD1_5	AUGUSTUS	transcript	20619455	20620087	.	-	.	transcript_id "file_1_file_1_jg9265.t1"; gene_id "file_1_file_1_jg9265"
dsimWXD1_5	AUGUSTUS	gene	20619455	20620087	.	-	.	jg9265
dsimWXD1_5	AUGUSTUS	start_codon	20620085	20620087	.	-	0	transcript_id "file_1_file_1_jg9265.t1"; gene_id "file_1_file_1_jg9265";
dsimWXD1_2	AUGUSTUS	stop_codon	18692211	18692213	.	-	0	transcript_id "file_1_file_1_jg14852.t1"; gene_id "file_1_file_1_jg14852";
dsimWXD1_2	AUGUSTUS	CDS	18692211	18692795	1	-	0	transcript_id "file_1_file_1_jg14852.t1"; gene_id "file_1_file_1_jg14852";
dsimWXD1_2	AUGUSTUS	exon	18692211	18692795	.	-	.	transcript_id "file_1_file_1_jg14852.t1"; gene_id "file_1_file_1_jg14852";
dsimWXD1_2	AUGUSTUS	intron	18692796	18692987	.	-	.	transcript_id "file_1_file_1_jg14852.t1"; gene_id "file_1_file_1_jg14852";
dsimWXD1_2	AUGUSTUS	CDS	18692988	18693059	1	-	0	transcript_id "file_1_file_1_jg14852.t1"; gene_id "file_1_file_1_jg14852";
dsimWXD1_2	AUGUSTUS	exon	18692988	18693059	.	-	.	transcript_id "file_1_file_1_jg14852.t1"; gene_id "file_1_file_1_jg14852";
dsimWXD1_2	AUGUSTUS	intron	18693060	18694425	.	-	.	transcript_id "file_1_file_1_jg14852.t1"; gene_id "file_1_file_1_jg14852";
dsimWXD1_2	AUGUSTUS	CDS	18694426	18694485	1	-	0	transcript_id "file_1_file_1_jg14852.t1"; gene_id "file_1_file_1_jg14852";
dsimWXD1_2	AUGUSTUS	exon	18694426	18694485	.	-	.	transcript_id "file_1_file_1_jg14852.t1"; gene_id "file_1_file_1_jg14852";
dsimWXD1_2	AUGUSTUS	intron	18694486	18696344	.	-	.	transcript_id "file_1_file_1_jg14852.t1"; gene_id "file_1_file_1_jg14852";
dsimWXD1_2	AUGUSTUS	CDS	18696345	18696452	1	-	0	transcript_id "file_1_file_1_jg14852.t1"; gene_id "file_1_file_1_jg14852";
dsimWXD1_2	AUGUSTUS	exon	18696345	18696452	.	-	.	transcript_id "file_1_file_1_jg14852.t1"; gene_id "file_1_file_1_jg14852";
dsimWXD1_2	AUGUSTUS	intron	18696453	18698293	.	-	.	transcript_id "file_1_file_1_jg14852.t1"; gene_id "file_1_file_1_jg14852";
dsimWXD1_2	AUGUSTUS	CDS	18698294	18698379	1	-	2	transcript_id "file_1_file_1_jg14852.t1"; gene_id "file_1_file_1_jg14852";
dsimWXD1_2	AUGUSTUS	exon	18698294	18698379	.	-	.	transcript_id "file_1_file_1_jg14852.t1"; gene_id "file_1_file_1_jg14852";
dsimWXD1_2	AUGUSTUS	intron	18698380	18698824	.	-	.	transcript_id "file_1_file_1_jg14852.t1"; gene_id "file_1_file_1_jg14852";
dsimWXD1_2	AUGUSTUS	CDS	18698825	18698912	1	-	0	transcript_id "file_1_file_1_jg14852.t1"; gene_id "file_1_file_1_jg14852";
dsimWXD1_2	AUGUSTUS	exon	18698825	18698912	.	-	.	transcript_id "file_1_file_1_jg14852.t1"; gene_id "file_1_file_1_jg14852";
dsimWXD1_2	AUGUSTUS	intron	18698913	18700706	.	-	.	transcript_id "file_1_file_1_jg14852.t1"; gene_id "file_1_file_1_jg14852";
dsimWXD1_2	AUGUSTUS	transcript	18692211	18700814	.	-	.	transcript_id "file_1_file_1_jg14852.t1"; gene_id "file_1_file_1_jg14852"
dsimWXD1_2	AUGUSTUS	gene	18692211	18700814	.	-	.	jg14852
dsimWXD1_2	AUGUSTUS	CDS	18700707	18700814	1	-	0	transcript_id "file_1_file_1_jg14852.t1"; gene_id "file_1_file_1_jg14852";
dsimWXD1_2	AUGUSTUS	exon	18700707	18700814	.	-	.	transcript_id "file_1_file_1_jg14852.t1"; gene_id "file_1_file_1_jg14852";
dsimWXD1_2	AUGUSTUS	start_codon	18700812	18700814	.	-	0	transcript_id "file_1_file_1_jg14852.t1"; gene_id "file_1_file_1_jg14852";
dsimWXD1_1	AUGUSTUS	start_codon	17001086	17001088	.	+	0	transcript_id "file_1_file_1_jg11570.t1"; gene_id "file_1_file_1_jg11570";
dsimWXD1_1	AUGUSTUS	CDS	17001086	17001412	1	+	0	transcript_id "file_1_file_1_jg11570.t1"; gene_id "file_1_file_1_jg11570";
dsimWXD1_1	AUGUSTUS	exon	17001086	17001412	.	+	.	transcript_id "file_1_file_1_jg11570.t1"; gene_id "file_1_file_1_jg11570";
dsimWXD1_1	AUGUSTUS	transcript	17001086	17001412	.	+	.	transcript_id "file_1_file_1_jg11570.t1"; gene_id "file_1_file_1_jg11570"
dsimWXD1_1	AUGUSTUS	gene	17001086	17001412	.	+	.	jg11570
dsimWXD1_1	AUGUSTUS	stop_codon	17001410	17001412	.	+	0	transcript_id "file_1_file_1_jg11570.t1"; gene_id "file_1_file_1_jg11570";
dsimWXD1_2	AUGUSTUS	start_codon	12147481	12147483	.	+	0	transcript_id "file_1_file_1_jg14110.t1"; gene_id "file_1_file_1_jg14110";
dsimWXD1_2	AUGUSTUS	CDS	12147481	12148270	1	+	0	transcript_id "file_1_file_1_jg14110.t1"; gene_id "file_1_file_1_jg14110";
dsimWXD1_2	AUGUSTUS	exon	12147481	12148270	.	+	.	transcript_id "file_1_file_1_jg14110.t1"; gene_id "file_1_file_1_jg14110";
dsimWXD1_2	AUGUSTUS	intron	12148271	12152345	.	+	.	transcript_id "file_1_file_1_jg14110.t1"; gene_id "file_1_file_1_jg14110";
dsimWXD1_2	AUGUSTUS	CDS	12152346	12153224	1	+	2	transcript_id "file_1_file_1_jg14110.t1"; gene_id "file_1_file_1_jg14110";
dsimWXD1_2	AUGUSTUS	exon	12152346	12153224	.	+	.	transcript_id "file_1_file_1_jg14110.t1"; gene_id "file_1_file_1_jg14110";
dsimWXD1_2	AUGUSTUS	intron	12153225	12153283	.	+	.	transcript_id "file_1_file_1_jg14110.t1"; gene_id "file_1_file_1_jg14110";
dsimWXD1_2	AUGUSTUS	transcript	12147481	12153543	.	+	.	transcript_id "file_1_file_1_jg14110.t1"; gene_id "file_1_file_1_jg14110"
dsimWXD1_2	AUGUSTUS	gene	12147481	12153543	.	+	.	jg14110
dsimWXD1_2	AUGUSTUS	CDS	12153284	12153543	1	+	2	transcript_id "file_1_file_1_jg14110.t1"; gene_id "file_1_file_1_jg14110";
dsimWXD1_2	AUGUSTUS	exon	12153284	12153543	.	+	.	transcript_id "file_1_file_1_jg14110.t1"; gene_id "file_1_file_1_jg14110";
dsimWXD1_2	AUGUSTUS	stop_codon	12153541	12153543	.	+	0	transcript_id "file_1_file_1_jg14110.t1"; gene_id "file_1_file_1_jg14110";
dsimWXD1_1	AUGUSTUS	stop_codon	17714316	17714318	.	-	0	transcript_id "file_1_file_1_jg11660.t1"; gene_id "file_1_file_1_jg11660";
dsimWXD1_1	AUGUSTUS	CDS	17714316	17714320	1	-	2	transcript_id "file_1_file_1_jg11660.t1"; gene_id "file_1_file_1_jg11660";
dsimWXD1_1	AUGUSTUS	exon	17714316	17714320	.	-	.	transcript_id "file_1_file_1_jg11660.t1"; gene_id "file_1_file_1_jg11660";
dsimWXD1_1	AUGUSTUS	intron	17714321	17715184	.	-	.	transcript_id "file_1_file_1_jg11660.t1"; gene_id "file_1_file_1_jg11660";
dsimWXD1_1	AUGUSTUS	transcript	17714316	17715446	.	-	.	transcript_id "file_1_file_1_jg11660.t1"; gene_id "file_1_file_1_jg11660"
dsimWXD1_1	AUGUSTUS	gene	17714316	17715446	.	-	.	jg11660
dsimWXD1_1	AUGUSTUS	CDS	17715185	17715446	0.98	-	0	transcript_id "file_1_file_1_jg11660.t1"; gene_id "file_1_file_1_jg11660";
dsimWXD1_1	AUGUSTUS	exon	17715185	17715446	.	-	.	transcript_id "file_1_file_1_jg11660.t1"; gene_id "file_1_file_1_jg11660";
dsimWXD1_1	AUGUSTUS	start_codon	17715444	17715446	.	-	0	transcript_id "file_1_file_1_jg11660.t1"; gene_id "file_1_file_1_jg11660";
dsimWXD1_5	AUGUSTUS	start_codon	15252006	15252008	.	+	0	transcript_id "file_1_file_1_jg8601.t1"; gene_id "file_1_file_1_jg8601";
dsimWXD1_5	AUGUSTUS	CDS	15252006	15252581	1	+	0	transcript_id "file_1_file_1_jg8601.t1"; gene_id "file_1_file_1_jg8601";
dsimWXD1_5	AUGUSTUS	exon	15252006	15252581	.	+	.	transcript_id "file_1_file_1_jg8601.t1"; gene_id "file_1_file_1_jg8601";
dsimWXD1_5	AUGUSTUS	transcript	15252006	15252581	.	+	.	transcript_id "file_1_file_1_jg8601.t1"; gene_id "file_1_file_1_jg8601"
dsimWXD1_5	AUGUSTUS	gene	15252006	15252581	.	+	.	jg8601
dsimWXD1_5	AUGUSTUS	stop_codon	15252579	15252581	.	+	0	transcript_id "file_1_file_1_jg8601.t1"; gene_id "file_1_file_1_jg8601";
dsimWXD1_5	AUGUSTUS	start_codon	14582826	14582828	.	+	0	transcript_id "file_1_file_1_jg8515.t2"; gene_id "file_1_file_1_jg8515";
dsimWXD1_5	AUGUSTUS	CDS	14582826	14582948	1	+	0	transcript_id "file_1_file_1_jg8515.t2"; gene_id "file_1_file_1_jg8515";
dsimWXD1_5	AUGUSTUS	exon	14582826	14582948	.	+	.	transcript_id "file_1_file_1_jg8515.t2"; gene_id "file_1_file_1_jg8515";
dsimWXD1_5	AUGUSTUS	intron	14582949	14583124	.	+	.	transcript_id "file_1_file_1_jg8515.t2"; gene_id "file_1_file_1_jg8515";
dsimWXD1_5	AUGUSTUS	CDS	14583125	14583537	1	+	0	transcript_id "file_1_file_1_jg8515.t2"; gene_id "file_1_file_1_jg8515";
dsimWXD1_5	AUGUSTUS	exon	14583125	14583537	.	+	.	transcript_id "file_1_file_1_jg8515.t2"; gene_id "file_1_file_1_jg8515";
dsimWXD1_5	AUGUSTUS	intron	14583538	14583666	.	+	.	transcript_id "file_1_file_1_jg8515.t2"; gene_id "file_1_file_1_jg8515";
dsimWXD1_5	AUGUSTUS	CDS	14583667	14584186	1	+	1	transcript_id "file_1_file_1_jg8515.t2"; gene_id "file_1_file_1_jg8515";
dsimWXD1_5	AUGUSTUS	exon	14583667	14584186	.	+	.	transcript_id "file_1_file_1_jg8515.t2"; gene_id "file_1_file_1_jg8515";
dsimWXD1_5	AUGUSTUS	intron	14584187	14584239	.	+	.	transcript_id "file_1_file_1_jg8515.t2"; gene_id "file_1_file_1_jg8515";
dsimWXD1_5	AUGUSTUS	CDS	14584240	14584601	1	+	0	transcript_id "file_1_file_1_jg8515.t2"; gene_id "file_1_file_1_jg8515";
dsimWXD1_5	AUGUSTUS	exon	14584240	14584601	.	+	.	transcript_id "file_1_file_1_jg8515.t2"; gene_id "file_1_file_1_jg8515";
dsimWXD1_5	AUGUSTUS	intron	14584602	14584659	.	+	.	transcript_id "file_1_file_1_jg8515.t2"; gene_id "file_1_file_1_jg8515";
dsimWXD1_5	AUGUSTUS	transcript	14582826	14584825	.	+	.	transcript_id "file_1_file_1_jg8515.t2"; gene_id "file_1_file_1_jg8515"
dsimWXD1_5	AUGUSTUS	CDS	14584660	14584825	1	+	1	transcript_id "file_1_file_1_jg8515.t2"; gene_id "file_1_file_1_jg8515";
dsimWXD1_5	AUGUSTUS	exon	14584660	14584825	.	+	.	transcript_id "file_1_file_1_jg8515.t2"; gene_id "file_1_file_1_jg8515";
dsimWXD1_5	AUGUSTUS	stop_codon	14584823	14584825	.	+	0	transcript_id "file_1_file_1_jg8515.t2"; gene_id "file_1_file_1_jg8515";
dsimWXD1_0	AUGUSTUS	start_codon	10428179	10428181	.	+	0	transcript_id "file_1_file_1_jg1792.t1"; gene_id "file_1_file_1_jg1792";
dsimWXD1_0	AUGUSTUS	CDS	10428179	10428251	1	+	0	transcript_id "file_1_file_1_jg1792.t1"; gene_id "file_1_file_1_jg1792";
dsimWXD1_0	AUGUSTUS	exon	10428179	10428251	.	+	.	transcript_id "file_1_file_1_jg1792.t1"; gene_id "file_1_file_1_jg1792";
dsimWXD1_0	AUGUSTUS	intron	10428252	10428322	.	+	.	transcript_id "file_1_file_1_jg1792.t1"; gene_id "file_1_file_1_jg1792";
dsimWXD1_0	AUGUSTUS	CDS	10428323	10428486	1	+	2	transcript_id "file_1_file_1_jg1792.t1"; gene_id "file_1_file_1_jg1792";
dsimWXD1_0	AUGUSTUS	exon	10428323	10428486	.	+	.	transcript_id "file_1_file_1_jg1792.t1"; gene_id "file_1_file_1_jg1792";
dsimWXD1_0	AUGUSTUS	intron	10428487	10428545	.	+	.	transcript_id "file_1_file_1_jg1792.t1"; gene_id "file_1_file_1_jg1792";
dsimWXD1_0	AUGUSTUS	CDS	10428546	10428736	1	+	0	transcript_id "file_1_file_1_jg1792.t1"; gene_id "file_1_file_1_jg1792";
dsimWXD1_0	AUGUSTUS	exon	10428546	10428736	.	+	.	transcript_id "file_1_file_1_jg1792.t1"; gene_id "file_1_file_1_jg1792";
dsimWXD1_0	AUGUSTUS	intron	10428737	10428808	.	+	.	transcript_id "file_1_file_1_jg1792.t1"; gene_id "file_1_file_1_jg1792";
dsimWXD1_0	AUGUSTUS	transcript	10428179	10429187	.	+	.	transcript_id "file_1_file_1_jg1792.t1"; gene_id "file_1_file_1_jg1792"
dsimWXD1_0	AUGUSTUS	gene	10428179	10429187	.	+	.	jg1792
dsimWXD1_0	AUGUSTUS	CDS	10428809	10429187	1	+	1	transcript_id "file_1_file_1_jg1792.t1"; gene_id "file_1_file_1_jg1792";
dsimWXD1_0	AUGUSTUS	exon	10428809	10429187	.	+	.	transcript_id "file_1_file_1_jg1792.t1"; gene_id "file_1_file_1_jg1792";
dsimWXD1_0	AUGUSTUS	stop_codon	10429185	10429187	.	+	0	transcript_id "file_1_file_1_jg1792.t1"; gene_id "file_1_file_1_jg1792";
dsimWXD1_0	AUGUSTUS	stop_codon	4567754	4567756	.	-	0	transcript_id "file_1_file_1_jg981.t1"; gene_id "file_1_file_1_jg981";
dsimWXD1_0	AUGUSTUS	CDS	4567754	4567957	1	-	0	transcript_id "file_1_file_1_jg981.t1"; gene_id "file_1_file_1_jg981";
dsimWXD1_0	AUGUSTUS	exon	4567754	4567957	.	-	.	transcript_id "file_1_file_1_jg981.t1"; gene_id "file_1_file_1_jg981";
dsimWXD1_0	AUGUSTUS	intron	4567958	4568016	.	-	.	transcript_id "file_1_file_1_jg981.t1"; gene_id "file_1_file_1_jg981";
dsimWXD1_0	AUGUSTUS	CDS	4568017	4568180	1	-	2	transcript_id "file_1_file_1_jg981.t1"; gene_id "file_1_file_1_jg981";
dsimWXD1_0	AUGUSTUS	exon	4568017	4568180	.	-	.	transcript_id "file_1_file_1_jg981.t1"; gene_id "file_1_file_1_jg981";
dsimWXD1_0	AUGUSTUS	intron	4568181	4568234	.	-	.	transcript_id "file_1_file_1_jg981.t1"; gene_id "file_1_file_1_jg981";
dsimWXD1_0	AUGUSTUS	transcript	4567754	4568298	.	-	.	transcript_id "file_1_file_1_jg981.t1"; gene_id "file_1_file_1_jg981"
dsimWXD1_0	AUGUSTUS	gene	4567754	4568298	.	-	.	jg981
dsimWXD1_0	AUGUSTUS	CDS	4568235	4568298	1	-	0	transcript_id "file_1_file_1_jg981.t1"; gene_id "file_1_file_1_jg981";
dsimWXD1_0	AUGUSTUS	exon	4568235	4568298	.	-	.	transcript_id "file_1_file_1_jg981.t1"; gene_id "file_1_file_1_jg981";
dsimWXD1_0	AUGUSTUS	start_codon	4568296	4568298	.	-	0	transcript_id "file_1_file_1_jg981.t1"; gene_id "file_1_file_1_jg981";
dsimWXD1_0	AUGUSTUS	start_codon	18990685	18990687	.	+	0	transcript_id "file_1_file_1_jg2653.t1"; gene_id "file_1_file_1_jg2653";
dsimWXD1_0	AUGUSTUS	CDS	18990685	18992162	1	+	0	transcript_id "file_1_file_1_jg2653.t1"; gene_id "file_1_file_1_jg2653";
dsimWXD1_0	AUGUSTUS	exon	18990685	18992162	.	+	.	transcript_id "file_1_file_1_jg2653.t1"; gene_id "file_1_file_1_jg2653";
dsimWXD1_0	AUGUSTUS	intron	18992163	18992266	.	+	.	transcript_id "file_1_file_1_jg2653.t1"; gene_id "file_1_file_1_jg2653";
dsimWXD1_0	AUGUSTUS	CDS	18992267	18992477	1	+	1	transcript_id "file_1_file_1_jg2653.t1"; gene_id "file_1_file_1_jg2653";
dsimWXD1_0	AUGUSTUS	exon	18992267	18992477	.	+	.	transcript_id "file_1_file_1_jg2653.t1"; gene_id "file_1_file_1_jg2653";
dsimWXD1_0	AUGUSTUS	intron	18992478	18992536	.	+	.	transcript_id "file_1_file_1_jg2653.t1"; gene_id "file_1_file_1_jg2653";
dsimWXD1_0	AUGUSTUS	CDS	18992537	18992771	1	+	0	transcript_id "file_1_file_1_jg2653.t1"; gene_id "file_1_file_1_jg2653";
dsimWXD1_0	AUGUSTUS	exon	18992537	18992771	.	+	.	transcript_id "file_1_file_1_jg2653.t1"; gene_id "file_1_file_1_jg2653";
dsimWXD1_0	AUGUSTUS	intron	18992772	18992832	.	+	.	transcript_id "file_1_file_1_jg2653.t1"; gene_id "file_1_file_1_jg2653";
dsimWXD1_0	AUGUSTUS	CDS	18992833	18992945	1	+	2	transcript_id "file_1_file_1_jg2653.t1"; gene_id "file_1_file_1_jg2653";
dsimWXD1_0	AUGUSTUS	exon	18992833	18992945	.	+	.	transcript_id "file_1_file_1_jg2653.t1"; gene_id "file_1_file_1_jg2653";
dsimWXD1_0	AUGUSTUS	intron	18992946	18993032	.	+	.	transcript_id "file_1_file_1_jg2653.t1"; gene_id "file_1_file_1_jg2653";
dsimWXD1_0	AUGUSTUS	transcript	18990685	18993215	.	+	.	transcript_id "file_1_file_1_jg2653.t1"; gene_id "file_1_file_1_jg2653"
dsimWXD1_0	AUGUSTUS	gene	18990685	18993215	.	+	.	jg2653
dsimWXD1_0	AUGUSTUS	CDS	18993033	18993215	1	+	0	transcript_id "file_1_file_1_jg2653.t1"; gene_id "file_1_file_1_jg2653";
dsimWXD1_0	AUGUSTUS	exon	18993033	18993215	.	+	.	transcript_id "file_1_file_1_jg2653.t1"; gene_id "file_1_file_1_jg2653";
dsimWXD1_0	AUGUSTUS	stop_codon	18993213	18993215	.	+	0	transcript_id "file_1_file_1_jg2653.t1"; gene_id "file_1_file_1_jg2653";
dsimWXD1_0	AUGUSTUS	start_codon	16726209	16726211	.	+	0	transcript_id "file_1_file_1_jg2469.t1"; gene_id "file_1_file_1_jg2469";
dsimWXD1_0	AUGUSTUS	CDS	16726209	16726921	1	+	0	transcript_id "file_1_file_1_jg2469.t1"; gene_id "file_1_file_1_jg2469";
dsimWXD1_0	AUGUSTUS	exon	16726209	16726921	.	+	.	transcript_id "file_1_file_1_jg2469.t1"; gene_id "file_1_file_1_jg2469";
dsimWXD1_0	AUGUSTUS	intron	16726922	16726987	.	+	.	transcript_id "file_1_file_1_jg2469.t1"; gene_id "file_1_file_1_jg2469";
dsimWXD1_0	AUGUSTUS	transcript	16726209	16727906	.	+	.	transcript_id "file_1_file_1_jg2469.t1"; gene_id "file_1_file_1_jg2469"
dsimWXD1_0	AUGUSTUS	gene	16726209	16727906	.	+	.	jg2469
dsimWXD1_0	AUGUSTUS	CDS	16726988	16727906	1	+	1	transcript_id "file_1_file_1_jg2469.t1"; gene_id "file_1_file_1_jg2469";
dsimWXD1_0	AUGUSTUS	exon	16726988	16727906	.	+	.	transcript_id "file_1_file_1_jg2469.t1"; gene_id "file_1_file_1_jg2469";
dsimWXD1_0	AUGUSTUS	stop_codon	16727904	16727906	.	+	0	transcript_id "file_1_file_1_jg2469.t1"; gene_id "file_1_file_1_jg2469";
dsimWXD1_2	AUGUSTUS	start_codon	8227992	8227994	.	+	0	transcript_id "file_1_file_1_jg13600.t1"; gene_id "file_1_file_1_jg13600";
dsimWXD1_2	AUGUSTUS	CDS	8227992	8228027	1	+	0	transcript_id "file_1_file_1_jg13600.t1"; gene_id "file_1_file_1_jg13600";
dsimWXD1_2	AUGUSTUS	exon	8227992	8228027	.	+	.	transcript_id "file_1_file_1_jg13600.t1"; gene_id "file_1_file_1_jg13600";
dsimWXD1_2	AUGUSTUS	intron	8228028	8228093	.	+	.	transcript_id "file_1_file_1_jg13600.t1"; gene_id "file_1_file_1_jg13600";
dsimWXD1_2	AUGUSTUS	CDS	8228094	8228171	1	+	0	transcript_id "file_1_file_1_jg13600.t1"; gene_id "file_1_file_1_jg13600";
dsimWXD1_2	AUGUSTUS	exon	8228094	8228171	.	+	.	transcript_id "file_1_file_1_jg13600.t1"; gene_id "file_1_file_1_jg13600";
dsimWXD1_2	AUGUSTUS	intron	8228172	8228229	.	+	.	transcript_id "file_1_file_1_jg13600.t1"; gene_id "file_1_file_1_jg13600";
dsimWXD1_2	AUGUSTUS	CDS	8228230	8228661	1	+	0	transcript_id "file_1_file_1_jg13600.t1"; gene_id "file_1_file_1_jg13600";
dsimWXD1_2	AUGUSTUS	exon	8228230	8228661	.	+	.	transcript_id "file_1_file_1_jg13600.t1"; gene_id "file_1_file_1_jg13600";
dsimWXD1_2	AUGUSTUS	intron	8228662	8228715	.	+	.	transcript_id "file_1_file_1_jg13600.t1"; gene_id "file_1_file_1_jg13600";
dsimWXD1_2	AUGUSTUS	transcript	8227992	8229027	.	+	.	transcript_id "file_1_file_1_jg13600.t1"; gene_id "file_1_file_1_jg13600"
dsimWXD1_2	AUGUSTUS	gene	8227992	8229027	.	+	.	jg13600
dsimWXD1_2	AUGUSTUS	CDS	8228716	8229027	1	+	0	transcript_id "file_1_file_1_jg13600.t1"; gene_id "file_1_file_1_jg13600";
dsimWXD1_2	AUGUSTUS	exon	8228716	8229027	.	+	.	transcript_id "file_1_file_1_jg13600.t1"; gene_id "file_1_file_1_jg13600";
dsimWXD1_2	AUGUSTUS	stop_codon	8229025	8229027	.	+	0	transcript_id "file_1_file_1_jg13600.t1"; gene_id "file_1_file_1_jg13600";
dsimWXD1_1	AUGUSTUS	stop_codon	5519636	5519638	.	-	0	transcript_id "file_1_file_1_jg9814.t3"; gene_id "file_1_file_1_jg9814";
dsimWXD1_1	AUGUSTUS	CDS	5519636	5519724	1	-	2	transcript_id "file_1_file_1_jg9814.t3"; gene_id "file_1_file_1_jg9814";
dsimWXD1_1	AUGUSTUS	exon	5519636	5519724	.	-	.	transcript_id "file_1_file_1_jg9814.t3"; gene_id "file_1_file_1_jg9814";
dsimWXD1_1	AUGUSTUS	intron	5519725	5521520	.	-	.	transcript_id "file_1_file_1_jg9814.t3"; gene_id "file_1_file_1_jg9814";
dsimWXD1_1	AUGUSTUS	CDS	5521521	5521679	1	-	2	transcript_id "file_1_file_1_jg9814.t3"; gene_id "file_1_file_1_jg9814";
dsimWXD1_1	AUGUSTUS	exon	5521521	5521679	.	-	.	transcript_id "file_1_file_1_jg9814.t3"; gene_id "file_1_file_1_jg9814";
dsimWXD1_1	AUGUSTUS	intron	5521680	5521736	.	-	.	transcript_id "file_1_file_1_jg9814.t3"; gene_id "file_1_file_1_jg9814";
dsimWXD1_1	AUGUSTUS	CDS	5521737	5521917	1	-	0	transcript_id "file_1_file_1_jg9814.t3"; gene_id "file_1_file_1_jg9814";
dsimWXD1_1	AUGUSTUS	exon	5521737	5521917	.	-	.	transcript_id "file_1_file_1_jg9814.t3"; gene_id "file_1_file_1_jg9814";
dsimWXD1_1	AUGUSTUS	intron	5521918	5521984	.	-	.	transcript_id "file_1_file_1_jg9814.t3"; gene_id "file_1_file_1_jg9814";
dsimWXD1_1	AUGUSTUS	CDS	5521985	5522295	1	-	2	transcript_id "file_1_file_1_jg9814.t3"; gene_id "file_1_file_1_jg9814";
dsimWXD1_1	AUGUSTUS	exon	5521985	5522295	.	-	.	transcript_id "file_1_file_1_jg9814.t3"; gene_id "file_1_file_1_jg9814";
dsimWXD1_1	AUGUSTUS	intron	5522296	5522778	.	-	.	transcript_id "file_1_file_1_jg9814.t3"; gene_id "file_1_file_1_jg9814";
dsimWXD1_1	AUGUSTUS	CDS	5522779	5522928	1	-	2	transcript_id "file_1_file_1_jg9814.t3"; gene_id "file_1_file_1_jg9814";
dsimWXD1_1	AUGUSTUS	exon	5522779	5522928	.	-	.	transcript_id "file_1_file_1_jg9814.t3"; gene_id "file_1_file_1_jg9814";
dsimWXD1_1	AUGUSTUS	intron	5522929	5523539	.	-	.	transcript_id "file_1_file_1_jg9814.t3"; gene_id "file_1_file_1_jg9814";
dsimWXD1_1	AUGUSTUS	CDS	5523540	5523695	1	-	2	transcript_id "file_1_file_1_jg9814.t3"; gene_id "file_1_file_1_jg9814";
dsimWXD1_1	AUGUSTUS	exon	5523540	5523695	.	-	.	transcript_id "file_1_file_1_jg9814.t3"; gene_id "file_1_file_1_jg9814";
dsimWXD1_1	AUGUSTUS	intron	5523696	5525087	.	-	.	transcript_id "file_1_file_1_jg9814.t3"; gene_id "file_1_file_1_jg9814";
dsimWXD1_1	AUGUSTUS	CDS	5525088	5525300	1	-	2	transcript_id "file_1_file_1_jg9814.t3"; gene_id "file_1_file_1_jg9814";
dsimWXD1_1	AUGUSTUS	exon	5525088	5525300	.	-	.	transcript_id "file_1_file_1_jg9814.t3"; gene_id "file_1_file_1_jg9814";
dsimWXD1_1	AUGUSTUS	intron	5525301	5525548	.	-	.	transcript_id "file_1_file_1_jg9814.t3"; gene_id "file_1_file_1_jg9814";
dsimWXD1_1	AUGUSTUS	CDS	5525549	5525716	1	-	2	transcript_id "file_1_file_1_jg9814.t3"; gene_id "file_1_file_1_jg9814";
dsimWXD1_1	AUGUSTUS	exon	5525549	5525716	.	-	.	transcript_id "file_1_file_1_jg9814.t3"; gene_id "file_1_file_1_jg9814";
dsimWXD1_1	AUGUSTUS	intron	5525717	5528199	.	-	.	transcript_id "file_1_file_1_jg9814.t3"; gene_id "file_1_file_1_jg9814";
dsimWXD1_1	AUGUSTUS	CDS	5528200	5528366	1	-	1	transcript_id "file_1_file_1_jg9814.t3"; gene_id "file_1_file_1_jg9814";
dsimWXD1_1	AUGUSTUS	exon	5528200	5528366	.	-	.	transcript_id "file_1_file_1_jg9814.t3"; gene_id "file_1_file_1_jg9814";
dsimWXD1_1	AUGUSTUS	intron	5528367	5528423	.	-	.	transcript_id "file_1_file_1_jg9814.t3"; gene_id "file_1_file_1_jg9814";
dsimWXD1_1	AUGUSTUS	CDS	5528424	5528600	1	-	1	transcript_id "file_1_file_1_jg9814.t3"; gene_id "file_1_file_1_jg9814";
dsimWXD1_1	AUGUSTUS	exon	5528424	5528600	.	-	.	transcript_id "file_1_file_1_jg9814.t3"; gene_id "file_1_file_1_jg9814";
dsimWXD1_1	AUGUSTUS	intron	5528601	5528653	.	-	.	transcript_id "file_1_file_1_jg9814.t3"; gene_id "file_1_file_1_jg9814";
dsimWXD1_1	AUGUSTUS	CDS	5528654	5528762	1	-	2	transcript_id "file_1_file_1_jg9814.t3"; gene_id "file_1_file_1_jg9814";
dsimWXD1_1	AUGUSTUS	exon	5528654	5528762	.	-	.	transcript_id "file_1_file_1_jg9814.t3"; gene_id "file_1_file_1_jg9814";
dsimWXD1_1	AUGUSTUS	intron	5528763	5528835	.	-	.	transcript_id "file_1_file_1_jg9814.t3"; gene_id "file_1_file_1_jg9814";
dsimWXD1_1	AUGUSTUS	CDS	5528836	5529519	1	-	2	transcript_id "file_1_file_1_jg9814.t3"; gene_id "file_1_file_1_jg9814";
dsimWXD1_1	AUGUSTUS	exon	5528836	5529519	.	-	.	transcript_id "file_1_file_1_jg9814.t3"; gene_id "file_1_file_1_jg9814";
dsimWXD1_1	AUGUSTUS	intron	5529520	5529577	.	-	.	transcript_id "file_1_file_1_jg9814.t3"; gene_id "file_1_file_1_jg9814";
dsimWXD1_1	AUGUSTUS	CDS	5529578	5529733	1	-	2	transcript_id "file_1_file_1_jg9814.t3"; gene_id "file_1_file_1_jg9814";
dsimWXD1_1	AUGUSTUS	exon	5529578	5529733	.	-	.	transcript_id "file_1_file_1_jg9814.t3"; gene_id "file_1_file_1_jg9814";
dsimWXD1_1	AUGUSTUS	intron	5529734	5529838	.	-	.	transcript_id "file_1_file_1_jg9814.t3"; gene_id "file_1_file_1_jg9814";
dsimWXD1_1	AUGUSTUS	CDS	5529839	5531065	1	-	2	transcript_id "file_1_file_1_jg9814.t3"; gene_id "file_1_file_1_jg9814";
dsimWXD1_1	AUGUSTUS	exon	5529839	5531065	.	-	.	transcript_id "file_1_file_1_jg9814.t3"; gene_id "file_1_file_1_jg9814";
dsimWXD1_1	AUGUSTUS	intron	5531066	5531124	.	-	.	transcript_id "file_1_file_1_jg9814.t3"; gene_id "file_1_file_1_jg9814";
dsimWXD1_1	AUGUSTUS	CDS	5531125	5531244	1	-	2	transcript_id "file_1_file_1_jg9814.t3"; gene_id "file_1_file_1_jg9814";
dsimWXD1_1	AUGUSTUS	exon	5531125	5531244	.	-	.	transcript_id "file_1_file_1_jg9814.t3"; gene_id "file_1_file_1_jg9814";
dsimWXD1_1	AUGUSTUS	intron	5531245	5535252	.	-	.	transcript_id "file_1_file_1_jg9814.t3"; gene_id "file_1_file_1_jg9814";
dsimWXD1_1	AUGUSTUS	CDS	5535253	5535540	1	-	2	transcript_id "file_1_file_1_jg9814.t3"; gene_id "file_1_file_1_jg9814";
dsimWXD1_1	AUGUSTUS	exon	5535253	5535540	.	-	.	transcript_id "file_1_file_1_jg9814.t3"; gene_id "file_1_file_1_jg9814";
dsimWXD1_1	AUGUSTUS	intron	5535541	5535810	.	-	.	transcript_id "file_1_file_1_jg9814.t3"; gene_id "file_1_file_1_jg9814";
dsimWXD1_1	AUGUSTUS	CDS	5535811	5536098	1	-	2	transcript_id "file_1_file_1_jg9814.t3"; gene_id "file_1_file_1_jg9814";
dsimWXD1_1	AUGUSTUS	exon	5535811	5536098	.	-	.	transcript_id "file_1_file_1_jg9814.t3"; gene_id "file_1_file_1_jg9814";
dsimWXD1_1	AUGUSTUS	intron	5536099	5536215	.	-	.	transcript_id "file_1_file_1_jg9814.t3"; gene_id "file_1_file_1_jg9814";
dsimWXD1_1	AUGUSTUS	CDS	5536216	5536503	1	-	2	transcript_id "file_1_file_1_jg9814.t3"; gene_id "file_1_file_1_jg9814";
dsimWXD1_1	AUGUSTUS	exon	5536216	5536503	.	-	.	transcript_id "file_1_file_1_jg9814.t3"; gene_id "file_1_file_1_jg9814";
dsimWXD1_1	AUGUSTUS	intron	5536504	5536593	.	-	.	transcript_id "file_1_file_1_jg9814.t3"; gene_id "file_1_file_1_jg9814";
dsimWXD1_1	AUGUSTUS	CDS	5536594	5536881	0.94	-	2	transcript_id "file_1_file_1_jg9814.t3"; gene_id "file_1_file_1_jg9814";
dsimWXD1_1	AUGUSTUS	exon	5536594	5536881	.	-	.	transcript_id "file_1_file_1_jg9814.t3"; gene_id "file_1_file_1_jg9814";
dsimWXD1_1	AUGUSTUS	intron	5536882	5536971	.	-	.	transcript_id "file_1_file_1_jg9814.t3"; gene_id "file_1_file_1_jg9814";
dsimWXD1_1	AUGUSTUS	CDS	5536972	5537259	0.74	-	2	transcript_id "file_1_file_1_jg9814.t3"; gene_id "file_1_file_1_jg9814";
dsimWXD1_1	AUGUSTUS	exon	5536972	5537259	.	-	.	transcript_id "file_1_file_1_jg9814.t3"; gene_id "file_1_file_1_jg9814";
dsimWXD1_1	AUGUSTUS	intron	5537260	5537355	.	-	.	transcript_id "file_1_file_1_jg9814.t3"; gene_id "file_1_file_1_jg9814";
dsimWXD1_1	AUGUSTUS	CDS	5537356	5537643	0.77	-	2	transcript_id "file_1_file_1_jg9814.t3"; gene_id "file_1_file_1_jg9814";
dsimWXD1_1	AUGUSTUS	exon	5537356	5537643	.	-	.	transcript_id "file_1_file_1_jg9814.t3"; gene_id "file_1_file_1_jg9814";
dsimWXD1_1	AUGUSTUS	intron	5537644	5537740	.	-	.	transcript_id "file_1_file_1_jg9814.t3"; gene_id "file_1_file_1_jg9814";
dsimWXD1_1	AUGUSTUS	CDS	5537741	5538028	1	-	2	transcript_id "file_1_file_1_jg9814.t3"; gene_id "file_1_file_1_jg9814";
dsimWXD1_1	AUGUSTUS	exon	5537741	5538028	.	-	.	transcript_id "file_1_file_1_jg9814.t3"; gene_id "file_1_file_1_jg9814";
dsimWXD1_1	AUGUSTUS	intron	5538029	5538114	.	-	.	transcript_id "file_1_file_1_jg9814.t3"; gene_id "file_1_file_1_jg9814";
dsimWXD1_1	AUGUSTUS	CDS	5538115	5538402	1	-	2	transcript_id "file_1_file_1_jg9814.t3"; gene_id "file_1_file_1_jg9814";
dsimWXD1_1	AUGUSTUS	exon	5538115	5538402	.	-	.	transcript_id "file_1_file_1_jg9814.t3"; gene_id "file_1_file_1_jg9814";
dsimWXD1_1	AUGUSTUS	intron	5538403	5538494	.	-	.	transcript_id "file_1_file_1_jg9814.t3"; gene_id "file_1_file_1_jg9814";
dsimWXD1_1	AUGUSTUS	CDS	5538495	5538782	1	-	2	transcript_id "file_1_file_1_jg9814.t3"; gene_id "file_1_file_1_jg9814";
dsimWXD1_1	AUGUSTUS	exon	5538495	5538782	.	-	.	transcript_id "file_1_file_1_jg9814.t3"; gene_id "file_1_file_1_jg9814";
dsimWXD1_1	AUGUSTUS	intron	5538783	5538866	.	-	.	transcript_id "file_1_file_1_jg9814.t3"; gene_id "file_1_file_1_jg9814";
dsimWXD1_1	AUGUSTUS	CDS	5538867	5539154	1	-	2	transcript_id "file_1_file_1_jg9814.t3"; gene_id "file_1_file_1_jg9814";
dsimWXD1_1	AUGUSTUS	exon	5538867	5539154	.	-	.	transcript_id "file_1_file_1_jg9814.t3"; gene_id "file_1_file_1_jg9814";
dsimWXD1_1	AUGUSTUS	intron	5539155	5539252	.	-	.	transcript_id "file_1_file_1_jg9814.t3"; gene_id "file_1_file_1_jg9814";
dsimWXD1_1	AUGUSTUS	CDS	5539253	5539540	1	-	2	transcript_id "file_1_file_1_jg9814.t3"; gene_id "file_1_file_1_jg9814";
dsimWXD1_1	AUGUSTUS	exon	5539253	5539540	.	-	.	transcript_id "file_1_file_1_jg9814.t3"; gene_id "file_1_file_1_jg9814";
dsimWXD1_1	AUGUSTUS	intron	5539541	5539631	.	-	.	transcript_id "file_1_file_1_jg9814.t3"; gene_id "file_1_file_1_jg9814";
dsimWXD1_1	AUGUSTUS	CDS	5539632	5539919	1	-	2	transcript_id "file_1_file_1_jg9814.t3"; gene_id "file_1_file_1_jg9814";
dsimWXD1_1	AUGUSTUS	exon	5539632	5539919	.	-	.	transcript_id "file_1_file_1_jg9814.t3"; gene_id "file_1_file_1_jg9814";
dsimWXD1_1	AUGUSTUS	intron	5539920	5540020	.	-	.	transcript_id "file_1_file_1_jg9814.t3"; gene_id "file_1_file_1_jg9814";
dsimWXD1_1	AUGUSTUS	CDS	5540021	5540311	0.88	-	2	transcript_id "file_1_file_1_jg9814.t3"; gene_id "file_1_file_1_jg9814";
dsimWXD1_1	AUGUSTUS	exon	5540021	5540311	.	-	.	transcript_id "file_1_file_1_jg9814.t3"; gene_id "file_1_file_1_jg9814";
dsimWXD1_1	AUGUSTUS	intron	5540312	5540398	.	-	.	transcript_id "file_1_file_1_jg9814.t3"; gene_id "file_1_file_1_jg9814";
dsimWXD1_1	AUGUSTUS	CDS	5540399	5540686	0.97	-	2	transcript_id "file_1_file_1_jg9814.t3"; gene_id "file_1_file_1_jg9814";
dsimWXD1_1	AUGUSTUS	exon	5540399	5540686	.	-	.	transcript_id "file_1_file_1_jg9814.t3"; gene_id "file_1_file_1_jg9814";
dsimWXD1_1	AUGUSTUS	intron	5540687	5540790	.	-	.	transcript_id "file_1_file_1_jg9814.t3"; gene_id "file_1_file_1_jg9814";
dsimWXD1_1	AUGUSTUS	CDS	5540791	5541078	0.98	-	2	transcript_id "file_1_file_1_jg9814.t3"; gene_id "file_1_file_1_jg9814";
dsimWXD1_1	AUGUSTUS	exon	5540791	5541078	.	-	.	transcript_id "file_1_file_1_jg9814.t3"; gene_id "file_1_file_1_jg9814";
dsimWXD1_1	AUGUSTUS	intron	5541079	5541258	.	-	.	transcript_id "file_1_file_1_jg9814.t3"; gene_id "file_1_file_1_jg9814";
dsimWXD1_1	AUGUSTUS	CDS	5541259	5541558	0.87	-	2	transcript_id "file_1_file_1_jg9814.t3"; gene_id "file_1_file_1_jg9814";
dsimWXD1_1	AUGUSTUS	exon	5541259	5541558	.	-	.	transcript_id "file_1_file_1_jg9814.t3"; gene_id "file_1_file_1_jg9814";
dsimWXD1_1	AUGUSTUS	intron	5541559	5541644	.	-	.	transcript_id "file_1_file_1_jg9814.t3"; gene_id "file_1_file_1_jg9814";
dsimWXD1_1	AUGUSTUS	CDS	5541645	5541929	1	-	2	transcript_id "file_1_file_1_jg9814.t3"; gene_id "file_1_file_1_jg9814";
dsimWXD1_1	AUGUSTUS	exon	5541645	5541929	.	-	.	transcript_id "file_1_file_1_jg9814.t3"; gene_id "file_1_file_1_jg9814";
dsimWXD1_1	AUGUSTUS	intron	5541930	5542019	.	-	.	transcript_id "file_1_file_1_jg9814.t3"; gene_id "file_1_file_1_jg9814";
dsimWXD1_1	AUGUSTUS	CDS	5542020	5542310	0.96	-	2	transcript_id "file_1_file_1_jg9814.t3"; gene_id "file_1_file_1_jg9814";
dsimWXD1_1	AUGUSTUS	exon	5542020	5542310	.	-	.	transcript_id "file_1_file_1_jg9814.t3"; gene_id "file_1_file_1_jg9814";
dsimWXD1_1	AUGUSTUS	intron	5542311	5542404	.	-	.	transcript_id "file_1_file_1_jg9814.t3"; gene_id "file_1_file_1_jg9814";
dsimWXD1_1	AUGUSTUS	CDS	5542405	5542695	0.47	-	2	transcript_id "file_1_file_1_jg9814.t3"; gene_id "file_1_file_1_jg9814";
dsimWXD1_1	AUGUSTUS	exon	5542405	5542695	.	-	.	transcript_id "file_1_file_1_jg9814.t3"; gene_id "file_1_file_1_jg9814";
dsimWXD1_1	AUGUSTUS	intron	5542696	5542946	.	-	.	transcript_id "file_1_file_1_jg9814.t3"; gene_id "file_1_file_1_jg9814";
dsimWXD1_1	AUGUSTUS	CDS	5542947	5543226	0.25	-	0	transcript_id "file_1_file_1_jg9814.t3"; gene_id "file_1_file_1_jg9814";
dsimWXD1_1	AUGUSTUS	exon	5542947	5543226	.	-	.	transcript_id "file_1_file_1_jg9814.t3"; gene_id "file_1_file_1_jg9814";
dsimWXD1_1	AUGUSTUS	intron	5543227	5543338	.	-	.	transcript_id "file_1_file_1_jg9814.t3"; gene_id "file_1_file_1_jg9814";
dsimWXD1_1	AUGUSTUS	CDS	5543339	5543622	0.43	-	2	transcript_id "file_1_file_1_jg9814.t3"; gene_id "file_1_file_1_jg9814";
dsimWXD1_1	AUGUSTUS	exon	5543339	5543622	.	-	.	transcript_id "file_1_file_1_jg9814.t3"; gene_id "file_1_file_1_jg9814";
dsimWXD1_1	AUGUSTUS	intron	5543623	5543728	.	-	.	transcript_id "file_1_file_1_jg9814.t3"; gene_id "file_1_file_1_jg9814";
dsimWXD1_1	AUGUSTUS	CDS	5543729	5544019	0.98	-	2	transcript_id "file_1_file_1_jg9814.t3"; gene_id "file_1_file_1_jg9814";
dsimWXD1_1	AUGUSTUS	exon	5543729	5544019	.	-	.	transcript_id "file_1_file_1_jg9814.t3"; gene_id "file_1_file_1_jg9814";
dsimWXD1_1	AUGUSTUS	intron	5544020	5544153	.	-	.	transcript_id "file_1_file_1_jg9814.t3"; gene_id "file_1_file_1_jg9814";
dsimWXD1_1	AUGUSTUS	CDS	5544154	5544444	1	-	2	transcript_id "file_1_file_1_jg9814.t3"; gene_id "file_1_file_1_jg9814";
dsimWXD1_1	AUGUSTUS	exon	5544154	5544444	.	-	.	transcript_id "file_1_file_1_jg9814.t3"; gene_id "file_1_file_1_jg9814";
dsimWXD1_1	AUGUSTUS	intron	5544445	5544544	.	-	.	transcript_id "file_1_file_1_jg9814.t3"; gene_id "file_1_file_1_jg9814";
dsimWXD1_1	AUGUSTUS	CDS	5544545	5544835	0.91	-	2	transcript_id "file_1_file_1_jg9814.t3"; gene_id "file_1_file_1_jg9814";
dsimWXD1_1	AUGUSTUS	exon	5544545	5544835	.	-	.	transcript_id "file_1_file_1_jg9814.t3"; gene_id "file_1_file_1_jg9814";
dsimWXD1_1	AUGUSTUS	intron	5544836	5544932	.	-	.	transcript_id "file_1_file_1_jg9814.t3"; gene_id "file_1_file_1_jg9814";
dsimWXD1_1	AUGUSTUS	transcript	5519636	5545206	.	-	.	transcript_id "file_1_file_1_jg9814.t3"; gene_id "file_1_file_1_jg9814"
dsimWXD1_1	AUGUSTUS	gene	5519636	5545206	.	-	.	jg9814
dsimWXD1_1	AUGUSTUS	CDS	5544933	5545206	0.99	-	0	transcript_id "file_1_file_1_jg9814.t3"; gene_id "file_1_file_1_jg9814";
dsimWXD1_1	AUGUSTUS	exon	5544933	5545206	.	-	.	transcript_id "file_1_file_1_jg9814.t3"; gene_id "file_1_file_1_jg9814";
dsimWXD1_1	AUGUSTUS	start_codon	5545204	5545206	.	-	0	transcript_id "file_1_file_1_jg9814.t3"; gene_id "file_1_file_1_jg9814";
dsimWXD1_0	AUGUSTUS	stop_codon	9792364	9792366	.	-	0	transcript_id "file_1_file_1_jg1666.t1"; gene_id "file_1_file_1_jg1666";
dsimWXD1_0	AUGUSTUS	CDS	9792364	9792395	0.24	-	2	transcript_id "file_1_file_1_jg1666.t1"; gene_id "file_1_file_1_jg1666";
dsimWXD1_0	AUGUSTUS	exon	9792364	9792395	.	-	.	transcript_id "file_1_file_1_jg1666.t1"; gene_id "file_1_file_1_jg1666";
dsimWXD1_0	AUGUSTUS	intron	9792396	9795139	.	-	.	transcript_id "file_1_file_1_jg1666.t1"; gene_id "file_1_file_1_jg1666";
dsimWXD1_0	AUGUSTUS	CDS	9795140	9795524	0.82	-	0	transcript_id "file_1_file_1_jg1666.t1"; gene_id "file_1_file_1_jg1666";
dsimWXD1_0	AUGUSTUS	exon	9795140	9795524	.	-	.	transcript_id "file_1_file_1_jg1666.t1"; gene_id "file_1_file_1_jg1666";
dsimWXD1_0	AUGUSTUS	intron	9795525	9795989	.	-	.	transcript_id "file_1_file_1_jg1666.t1"; gene_id "file_1_file_1_jg1666";
dsimWXD1_0	AUGUSTUS	transcript	9792364	9796058	.	-	.	transcript_id "file_1_file_1_jg1666.t1"; gene_id "file_1_file_1_jg1666"
dsimWXD1_0	AUGUSTUS	gene	9792364	9796058	.	-	.	jg1666
dsimWXD1_0	AUGUSTUS	CDS	9795990	9796058	0.99	-	0	transcript_id "file_1_file_1_jg1666.t1"; gene_id "file_1_file_1_jg1666";
dsimWXD1_0	AUGUSTUS	exon	9795990	9796058	.	-	.	transcript_id "file_1_file_1_jg1666.t1"; gene_id "file_1_file_1_jg1666";
dsimWXD1_0	AUGUSTUS	start_codon	9796056	9796058	.	-	0	transcript_id "file_1_file_1_jg1666.t1"; gene_id "file_1_file_1_jg1666";
dsimWXD1_1	AUGUSTUS	stop_codon	1942732	1942734	.	-	0	transcript_id "file_1_file_1_jg9577.t1"; gene_id "file_1_file_1_jg9577";
dsimWXD1_1	AUGUSTUS	CDS	1942732	1943028	0.91	-	0	transcript_id "file_1_file_1_jg9577.t1"; gene_id "file_1_file_1_jg9577";
dsimWXD1_1	AUGUSTUS	exon	1942732	1943028	.	-	.	transcript_id "file_1_file_1_jg9577.t1"; gene_id "file_1_file_1_jg9577";
dsimWXD1_1	AUGUSTUS	transcript	1942732	1943028	.	-	.	transcript_id "file_1_file_1_jg9577.t1"; gene_id "file_1_file_1_jg9577"
dsimWXD1_1	AUGUSTUS	gene	1942732	1943028	.	-	.	jg9577
dsimWXD1_1	AUGUSTUS	start_codon	1943026	1943028	.	-	0	transcript_id "file_1_file_1_jg9577.t1"; gene_id "file_1_file_1_jg9577";
dsimWXD1_0	AUGUSTUS	stop_codon	3159682	3159684	.	-	0	transcript_id "file_1_file_1_jg832.t1"; gene_id "file_1_file_1_jg832";
dsimWXD1_0	AUGUSTUS	CDS	3159682	3159754	1	-	1	transcript_id "file_1_file_1_jg832.t1"; gene_id "file_1_file_1_jg832";
dsimWXD1_0	AUGUSTUS	exon	3159682	3159754	.	-	.	transcript_id "file_1_file_1_jg832.t1"; gene_id "file_1_file_1_jg832";
dsimWXD1_0	AUGUSTUS	intron	3159755	3159818	.	-	.	transcript_id "file_1_file_1_jg832.t1"; gene_id "file_1_file_1_jg832";
dsimWXD1_0	AUGUSTUS	CDS	3159819	3160141	1	-	0	transcript_id "file_1_file_1_jg832.t1"; gene_id "file_1_file_1_jg832";
dsimWXD1_0	AUGUSTUS	exon	3159819	3160141	.	-	.	transcript_id "file_1_file_1_jg832.t1"; gene_id "file_1_file_1_jg832";
dsimWXD1_0	AUGUSTUS	intron	3160142	3160193	.	-	.	transcript_id "file_1_file_1_jg832.t1"; gene_id "file_1_file_1_jg832";
dsimWXD1_0	AUGUSTUS	transcript	3159682	3160271	.	-	.	transcript_id "file_1_file_1_jg832.t1"; gene_id "file_1_file_1_jg832"
dsimWXD1_0	AUGUSTUS	gene	3159682	3160271	.	-	.	jg832
dsimWXD1_0	AUGUSTUS	CDS	3160194	3160271	1	-	0	transcript_id "file_1_file_1_jg832.t1"; gene_id "file_1_file_1_jg832";
dsimWXD1_0	AUGUSTUS	exon	3160194	3160271	.	-	.	transcript_id "file_1_file_1_jg832.t1"; gene_id "file_1_file_1_jg832";
dsimWXD1_0	AUGUSTUS	start_codon	3160269	3160271	.	-	0	transcript_id "file_1_file_1_jg832.t1"; gene_id "file_1_file_1_jg832";
dsimWXD1_0	AUGUSTUS	start_codon	1297835	1297837	.	+	0	transcript_id "file_1_file_1_jg569.t1"; gene_id "file_1_file_1_jg569";
dsimWXD1_0	AUGUSTUS	CDS	1297835	1297874	1	+	0	transcript_id "file_1_file_1_jg569.t1"; gene_id "file_1_file_1_jg569";
dsimWXD1_0	AUGUSTUS	exon	1297835	1297874	.	+	.	transcript_id "file_1_file_1_jg569.t1"; gene_id "file_1_file_1_jg569";
dsimWXD1_0	AUGUSTUS	intron	1297875	1299848	.	+	.	transcript_id "file_1_file_1_jg569.t1"; gene_id "file_1_file_1_jg569";
dsimWXD1_0	AUGUSTUS	CDS	1299849	1300877	1	+	2	transcript_id "file_1_file_1_jg569.t1"; gene_id "file_1_file_1_jg569";
dsimWXD1_0	AUGUSTUS	exon	1299849	1300877	.	+	.	transcript_id "file_1_file_1_jg569.t1"; gene_id "file_1_file_1_jg569";
dsimWXD1_0	AUGUSTUS	intron	1300878	1300943	.	+	.	transcript_id "file_1_file_1_jg569.t1"; gene_id "file_1_file_1_jg569";
dsimWXD1_0	AUGUSTUS	CDS	1300944	1301230	1	+	2	transcript_id "file_1_file_1_jg569.t1"; gene_id "file_1_file_1_jg569";
dsimWXD1_0	AUGUSTUS	exon	1300944	1301230	.	+	.	transcript_id "file_1_file_1_jg569.t1"; gene_id "file_1_file_1_jg569";
dsimWXD1_0	AUGUSTUS	intron	1301231	1301297	.	+	.	transcript_id "file_1_file_1_jg569.t1"; gene_id "file_1_file_1_jg569";
dsimWXD1_0	AUGUSTUS	transcript	1297835	1301480	.	+	.	transcript_id "file_1_file_1_jg569.t1"; gene_id "file_1_file_1_jg569"
dsimWXD1_0	AUGUSTUS	gene	1297835	1301480	.	+	.	jg569
dsimWXD1_0	AUGUSTUS	CDS	1301298	1301480	1	+	0	transcript_id "file_1_file_1_jg569.t1"; gene_id "file_1_file_1_jg569";
dsimWXD1_0	AUGUSTUS	exon	1301298	1301480	.	+	.	transcript_id "file_1_file_1_jg569.t1"; gene_id "file_1_file_1_jg569";
dsimWXD1_0	AUGUSTUS	stop_codon	1301478	1301480	.	+	0	transcript_id "file_1_file_1_jg569.t1"; gene_id "file_1_file_1_jg569";
dsimWXD1_2	AUGUSTUS	start_codon	21258081	21258083	.	+	0	transcript_id "file_1_file_1_jg15225.t1"; gene_id "file_1_file_1_jg15225";
dsimWXD1_2	AUGUSTUS	CDS	21258081	21258369	1	+	0	transcript_id "file_1_file_1_jg15225.t1"; gene_id "file_1_file_1_jg15225";
dsimWXD1_2	AUGUSTUS	exon	21258081	21258369	.	+	.	transcript_id "file_1_file_1_jg15225.t1"; gene_id "file_1_file_1_jg15225";
dsimWXD1_2	AUGUSTUS	intron	21258370	21258427	.	+	.	transcript_id "file_1_file_1_jg15225.t1"; gene_id "file_1_file_1_jg15225";
dsimWXD1_2	AUGUSTUS	CDS	21258428	21258591	1	+	2	transcript_id "file_1_file_1_jg15225.t1"; gene_id "file_1_file_1_jg15225";
dsimWXD1_2	AUGUSTUS	exon	21258428	21258591	.	+	.	transcript_id "file_1_file_1_jg15225.t1"; gene_id "file_1_file_1_jg15225";
dsimWXD1_2	AUGUSTUS	intron	21258592	21258648	.	+	.	transcript_id "file_1_file_1_jg15225.t1"; gene_id "file_1_file_1_jg15225";
dsimWXD1_2	AUGUSTUS	CDS	21258649	21258828	1	+	0	transcript_id "file_1_file_1_jg15225.t1"; gene_id "file_1_file_1_jg15225";
dsimWXD1_2	AUGUSTUS	exon	21258649	21258828	.	+	.	transcript_id "file_1_file_1_jg15225.t1"; gene_id "file_1_file_1_jg15225";
dsimWXD1_2	AUGUSTUS	intron	21258829	21258886	.	+	.	transcript_id "file_1_file_1_jg15225.t1"; gene_id "file_1_file_1_jg15225";
dsimWXD1_2	AUGUSTUS	CDS	21258887	21259002	1	+	0	transcript_id "file_1_file_1_jg15225.t1"; gene_id "file_1_file_1_jg15225";
dsimWXD1_2	AUGUSTUS	exon	21258887	21259002	.	+	.	transcript_id "file_1_file_1_jg15225.t1"; gene_id "file_1_file_1_jg15225";
dsimWXD1_2	AUGUSTUS	intron	21259003	21259060	.	+	.	transcript_id "file_1_file_1_jg15225.t1"; gene_id "file_1_file_1_jg15225";
dsimWXD1_2	AUGUSTUS	CDS	21259061	21259154	1	+	1	transcript_id "file_1_file_1_jg15225.t1"; gene_id "file_1_file_1_jg15225";
dsimWXD1_2	AUGUSTUS	exon	21259061	21259154	.	+	.	transcript_id "file_1_file_1_jg15225.t1"; gene_id "file_1_file_1_jg15225";
dsimWXD1_2	AUGUSTUS	intron	21259155	21259216	.	+	.	transcript_id "file_1_file_1_jg15225.t1"; gene_id "file_1_file_1_jg15225";
dsimWXD1_2	AUGUSTUS	CDS	21259217	21259393	1	+	0	transcript_id "file_1_file_1_jg15225.t1"; gene_id "file_1_file_1_jg15225";
dsimWXD1_2	AUGUSTUS	exon	21259217	21259393	.	+	.	transcript_id "file_1_file_1_jg15225.t1"; gene_id "file_1_file_1_jg15225";
dsimWXD1_2	AUGUSTUS	intron	21259394	21259457	.	+	.	transcript_id "file_1_file_1_jg15225.t1"; gene_id "file_1_file_1_jg15225";
dsimWXD1_2	AUGUSTUS	CDS	21259458	21259747	1	+	0	transcript_id "file_1_file_1_jg15225.t1"; gene_id "file_1_file_1_jg15225";
dsimWXD1_2	AUGUSTUS	exon	21259458	21259747	.	+	.	transcript_id "file_1_file_1_jg15225.t1"; gene_id "file_1_file_1_jg15225";
dsimWXD1_2	AUGUSTUS	intron	21259748	21259802	.	+	.	transcript_id "file_1_file_1_jg15225.t1"; gene_id "file_1_file_1_jg15225";
dsimWXD1_2	AUGUSTUS	CDS	21259803	21259948	1	+	1	transcript_id "file_1_file_1_jg15225.t1"; gene_id "file_1_file_1_jg15225";
dsimWXD1_2	AUGUSTUS	exon	21259803	21259948	.	+	.	transcript_id "file_1_file_1_jg15225.t1"; gene_id "file_1_file_1_jg15225";
dsimWXD1_2	AUGUSTUS	intron	21259949	21260009	.	+	.	transcript_id "file_1_file_1_jg15225.t1"; gene_id "file_1_file_1_jg15225";
dsimWXD1_2	AUGUSTUS	transcript	21258081	21260293	.	+	.	transcript_id "file_1_file_1_jg15225.t1"; gene_id "file_1_file_1_jg15225"
dsimWXD1_2	AUGUSTUS	gene	21258081	21260293	.	+	.	jg15225
dsimWXD1_2	AUGUSTUS	CDS	21260010	21260293	1	+	2	transcript_id "file_1_file_1_jg15225.t1"; gene_id "file_1_file_1_jg15225";
dsimWXD1_2	AUGUSTUS	exon	21260010	21260293	.	+	.	transcript_id "file_1_file_1_jg15225.t1"; gene_id "file_1_file_1_jg15225";
dsimWXD1_2	AUGUSTUS	stop_codon	21260291	21260293	.	+	0	transcript_id "file_1_file_1_jg15225.t1"; gene_id "file_1_file_1_jg15225";
dsimWXD1_1	AUGUSTUS	stop_codon	20861745	20861747	.	-	0	transcript_id "file_1_file_1_jg12088.t1"; gene_id "file_1_file_1_jg12088";
dsimWXD1_1	AUGUSTUS	CDS	20861745	20861964	1	-	1	transcript_id "file_1_file_1_jg12088.t1"; gene_id "file_1_file_1_jg12088";
dsimWXD1_1	AUGUSTUS	exon	20861745	20861964	.	-	.	transcript_id "file_1_file_1_jg12088.t1"; gene_id "file_1_file_1_jg12088";
dsimWXD1_1	AUGUSTUS	intron	20861965	20862017	.	-	.	transcript_id "file_1_file_1_jg12088.t1"; gene_id "file_1_file_1_jg12088";
dsimWXD1_1	AUGUSTUS	CDS	20862018	20862179	1	-	1	transcript_id "file_1_file_1_jg12088.t1"; gene_id "file_1_file_1_jg12088";
dsimWXD1_1	AUGUSTUS	exon	20862018	20862179	.	-	.	transcript_id "file_1_file_1_jg12088.t1"; gene_id "file_1_file_1_jg12088";
dsimWXD1_1	AUGUSTUS	intron	20862180	20862242	.	-	.	transcript_id "file_1_file_1_jg12088.t1"; gene_id "file_1_file_1_jg12088";
dsimWXD1_1	AUGUSTUS	CDS	20862243	20863300	1	-	0	transcript_id "file_1_file_1_jg12088.t1"; gene_id "file_1_file_1_jg12088";
dsimWXD1_1	AUGUSTUS	exon	20862243	20863300	.	-	.	transcript_id "file_1_file_1_jg12088.t1"; gene_id "file_1_file_1_jg12088";
dsimWXD1_1	AUGUSTUS	intron	20863301	20863358	.	-	.	transcript_id "file_1_file_1_jg12088.t1"; gene_id "file_1_file_1_jg12088";
dsimWXD1_1	AUGUSTUS	CDS	20863359	20864831	1	-	0	transcript_id "file_1_file_1_jg12088.t1"; gene_id "file_1_file_1_jg12088";
dsimWXD1_1	AUGUSTUS	exon	20863359	20864831	.	-	.	transcript_id "file_1_file_1_jg12088.t1"; gene_id "file_1_file_1_jg12088";
dsimWXD1_1	AUGUSTUS	intron	20864832	20864888	.	-	.	transcript_id "file_1_file_1_jg12088.t1"; gene_id "file_1_file_1_jg12088";
dsimWXD1_1	AUGUSTUS	CDS	20864889	20866361	0.99	-	0	transcript_id "file_1_file_1_jg12088.t1"; gene_id "file_1_file_1_jg12088";
dsimWXD1_1	AUGUSTUS	exon	20864889	20866361	.	-	.	transcript_id "file_1_file_1_jg12088.t1"; gene_id "file_1_file_1_jg12088";
dsimWXD1_1	AUGUSTUS	intron	20866362	20866455	.	-	.	transcript_id "file_1_file_1_jg12088.t1"; gene_id "file_1_file_1_jg12088";
dsimWXD1_1	AUGUSTUS	transcript	20861745	20867517	.	-	.	transcript_id "file_1_file_1_jg12088.t1"; gene_id "file_1_file_1_jg12088"
dsimWXD1_1	AUGUSTUS	gene	20861745	20867517	.	-	.	jg12088
dsimWXD1_1	AUGUSTUS	CDS	20866456	20867517	1	-	0	transcript_id "file_1_file_1_jg12088.t1"; gene_id "file_1_file_1_jg12088";
dsimWXD1_1	AUGUSTUS	exon	20866456	20867517	.	-	.	transcript_id "file_1_file_1_jg12088.t1"; gene_id "file_1_file_1_jg12088";
dsimWXD1_1	AUGUSTUS	start_codon	20867515	20867517	.	-	0	transcript_id "file_1_file_1_jg12088.t1"; gene_id "file_1_file_1_jg12088";
dsimWXD1_3	AUGUSTUS	start_codon	13300131	13300133	.	+	0	transcript_id "file_1_file_1_jg4713.t1"; gene_id "file_1_file_1_jg4713";
dsimWXD1_3	AUGUSTUS	CDS	13300131	13300218	1	+	0	transcript_id "file_1_file_1_jg4713.t1"; gene_id "file_1_file_1_jg4713";
dsimWXD1_3	AUGUSTUS	exon	13300131	13300218	.	+	.	transcript_id "file_1_file_1_jg4713.t1"; gene_id "file_1_file_1_jg4713";
dsimWXD1_3	AUGUSTUS	intron	13300219	13300471	.	+	.	transcript_id "file_1_file_1_jg4713.t1"; gene_id "file_1_file_1_jg4713";
dsimWXD1_3	AUGUSTUS	CDS	13300472	13300854	1	+	2	transcript_id "file_1_file_1_jg4713.t1"; gene_id "file_1_file_1_jg4713";
dsimWXD1_3	AUGUSTUS	exon	13300472	13300854	.	+	.	transcript_id "file_1_file_1_jg4713.t1"; gene_id "file_1_file_1_jg4713";
dsimWXD1_3	AUGUSTUS	intron	13300855	13300970	.	+	.	transcript_id "file_1_file_1_jg4713.t1"; gene_id "file_1_file_1_jg4713";
dsimWXD1_3	AUGUSTUS	CDS	13300971	13301366	1	+	0	transcript_id "file_1_file_1_jg4713.t1"; gene_id "file_1_file_1_jg4713";
dsimWXD1_3	AUGUSTUS	exon	13300971	13301366	.	+	.	transcript_id "file_1_file_1_jg4713.t1"; gene_id "file_1_file_1_jg4713";
dsimWXD1_3	AUGUSTUS	intron	13301367	13301606	.	+	.	transcript_id "file_1_file_1_jg4713.t1"; gene_id "file_1_file_1_jg4713";
dsimWXD1_3	AUGUSTUS	CDS	13301607	13301735	1	+	0	transcript_id "file_1_file_1_jg4713.t1"; gene_id "file_1_file_1_jg4713";
dsimWXD1_3	AUGUSTUS	exon	13301607	13301735	.	+	.	transcript_id "file_1_file_1_jg4713.t1"; gene_id "file_1_file_1_jg4713";
dsimWXD1_3	AUGUSTUS	intron	13301736	13302908	.	+	.	transcript_id "file_1_file_1_jg4713.t1"; gene_id "file_1_file_1_jg4713";
dsimWXD1_3	AUGUSTUS	CDS	13302909	13303242	1	+	0	transcript_id "file_1_file_1_jg4713.t1"; gene_id "file_1_file_1_jg4713";
dsimWXD1_3	AUGUSTUS	exon	13302909	13303242	.	+	.	transcript_id "file_1_file_1_jg4713.t1"; gene_id "file_1_file_1_jg4713";
dsimWXD1_3	AUGUSTUS	intron	13303243	13303318	.	+	.	transcript_id "file_1_file_1_jg4713.t1"; gene_id "file_1_file_1_jg4713";
dsimWXD1_3	AUGUSTUS	CDS	13303319	13303410	1	+	2	transcript_id "file_1_file_1_jg4713.t1"; gene_id "file_1_file_1_jg4713";
dsimWXD1_3	AUGUSTUS	exon	13303319	13303410	.	+	.	transcript_id "file_1_file_1_jg4713.t1"; gene_id "file_1_file_1_jg4713";
dsimWXD1_3	AUGUSTUS	intron	13303411	13303473	.	+	.	transcript_id "file_1_file_1_jg4713.t1"; gene_id "file_1_file_1_jg4713";
dsimWXD1_3	AUGUSTUS	CDS	13303474	13303603	1	+	0	transcript_id "file_1_file_1_jg4713.t1"; gene_id "file_1_file_1_jg4713";
dsimWXD1_3	AUGUSTUS	exon	13303474	13303603	.	+	.	transcript_id "file_1_file_1_jg4713.t1"; gene_id "file_1_file_1_jg4713";
dsimWXD1_3	AUGUSTUS	intron	13303604	13303665	.	+	.	transcript_id "file_1_file_1_jg4713.t1"; gene_id "file_1_file_1_jg4713";
dsimWXD1_3	AUGUSTUS	transcript	13300131	13303784	.	+	.	transcript_id "file_1_file_1_jg4713.t1"; gene_id "file_1_file_1_jg4713"
dsimWXD1_3	AUGUSTUS	gene	13300131	13303784	.	+	.	jg4713
dsimWXD1_3	AUGUSTUS	CDS	13303666	13303784	1	+	2	transcript_id "file_1_file_1_jg4713.t1"; gene_id "file_1_file_1_jg4713";
dsimWXD1_3	AUGUSTUS	exon	13303666	13303784	.	+	.	transcript_id "file_1_file_1_jg4713.t1"; gene_id "file_1_file_1_jg4713";
dsimWXD1_3	AUGUSTUS	stop_codon	13303782	13303784	.	+	0	transcript_id "file_1_file_1_jg4713.t1"; gene_id "file_1_file_1_jg4713";
dsimWXD1_0	AUGUSTUS	start_codon	5552153	5552155	.	+	0	transcript_id "file_1_file_1_jg1103.t1"; gene_id "file_1_file_1_jg1103";
dsimWXD1_0	AUGUSTUS	CDS	5552153	5552339	1	+	0	transcript_id "file_1_file_1_jg1103.t1"; gene_id "file_1_file_1_jg1103";
dsimWXD1_0	AUGUSTUS	exon	5552153	5552339	.	+	.	transcript_id "file_1_file_1_jg1103.t1"; gene_id "file_1_file_1_jg1103";
dsimWXD1_0	AUGUSTUS	intron	5552340	5554030	.	+	.	transcript_id "file_1_file_1_jg1103.t1"; gene_id "file_1_file_1_jg1103";
dsimWXD1_0	AUGUSTUS	CDS	5554031	5554484	1	+	2	transcript_id "file_1_file_1_jg1103.t1"; gene_id "file_1_file_1_jg1103";
dsimWXD1_0	AUGUSTUS	exon	5554031	5554484	.	+	.	transcript_id "file_1_file_1_jg1103.t1"; gene_id "file_1_file_1_jg1103";
dsimWXD1_0	AUGUSTUS	intron	5554485	5555432	.	+	.	transcript_id "file_1_file_1_jg1103.t1"; gene_id "file_1_file_1_jg1103";
dsimWXD1_0	AUGUSTUS	CDS	5555433	5555718	1	+	1	transcript_id "file_1_file_1_jg1103.t1"; gene_id "file_1_file_1_jg1103";
dsimWXD1_0	AUGUSTUS	exon	5555433	5555718	.	+	.	transcript_id "file_1_file_1_jg1103.t1"; gene_id "file_1_file_1_jg1103";
dsimWXD1_0	AUGUSTUS	intron	5555719	5556103	.	+	.	transcript_id "file_1_file_1_jg1103.t1"; gene_id "file_1_file_1_jg1103";
dsimWXD1_0	AUGUSTUS	transcript	5552153	5556922	.	+	.	transcript_id "file_1_file_1_jg1103.t1"; gene_id "file_1_file_1_jg1103"
dsimWXD1_0	AUGUSTUS	gene	5552153	5556922	.	+	.	jg1103
dsimWXD1_0	AUGUSTUS	CDS	5556104	5556922	1	+	0	transcript_id "file_1_file_1_jg1103.t1"; gene_id "file_1_file_1_jg1103";
dsimWXD1_0	AUGUSTUS	exon	5556104	5556922	.	+	.	transcript_id "file_1_file_1_jg1103.t1"; gene_id "file_1_file_1_jg1103";
dsimWXD1_0	AUGUSTUS	stop_codon	5556920	5556922	.	+	0	transcript_id "file_1_file_1_jg1103.t1"; gene_id "file_1_file_1_jg1103";
dsimWXD1_5	AUGUSTUS	start_codon	19263325	19263327	.	+	0	transcript_id "file_1_file_1_jg9130.t1"; gene_id "file_1_file_1_jg9130";
dsimWXD1_5	AUGUSTUS	CDS	19263325	19263618	1	+	0	transcript_id "file_1_file_1_jg9130.t1"; gene_id "file_1_file_1_jg9130";
dsimWXD1_5	AUGUSTUS	exon	19263325	19263618	.	+	.	transcript_id "file_1_file_1_jg9130.t1"; gene_id "file_1_file_1_jg9130";
dsimWXD1_5	AUGUSTUS	transcript	19263325	19263618	.	+	.	transcript_id "file_1_file_1_jg9130.t1"; gene_id "file_1_file_1_jg9130"
dsimWXD1_5	AUGUSTUS	gene	19263325	19263618	.	+	.	jg9130
dsimWXD1_5	AUGUSTUS	stop_codon	19263616	19263618	.	+	0	transcript_id "file_1_file_1_jg9130.t1"; gene_id "file_1_file_1_jg9130";
dsimWXD1_2	AUGUSTUS	stop_codon	3170862	3170864	.	-	0	transcript_id "file_1_file_1_jg12973.t1"; gene_id "file_1_file_1_jg12973";
dsimWXD1_2	AUGUSTUS	CDS	3170862	3171608	1	-	0	transcript_id "file_1_file_1_jg12973.t1"; gene_id "file_1_file_1_jg12973";
dsimWXD1_2	AUGUSTUS	exon	3170862	3171608	.	-	.	transcript_id "file_1_file_1_jg12973.t1"; gene_id "file_1_file_1_jg12973";
dsimWXD1_2	AUGUSTUS	transcript	3170862	3171608	.	-	.	transcript_id "file_1_file_1_jg12973.t1"; gene_id "file_1_file_1_jg12973"
dsimWXD1_2	AUGUSTUS	gene	3170862	3171608	.	-	.	jg12973
dsimWXD1_2	AUGUSTUS	start_codon	3171606	3171608	.	-	0	transcript_id "file_1_file_1_jg12973.t1"; gene_id "file_1_file_1_jg12973";
dsimWXD1_3	AUGUSTUS	start_codon	4600537	4600539	.	+	0	transcript_id "file_1_file_1_jg3674.t1"; gene_id "file_1_file_1_jg3674";
dsimWXD1_3	AUGUSTUS	CDS	4600537	4601143	1	+	0	transcript_id "file_1_file_1_jg3674.t1"; gene_id "file_1_file_1_jg3674";
dsimWXD1_3	AUGUSTUS	exon	4600537	4601143	.	+	.	transcript_id "file_1_file_1_jg3674.t1"; gene_id "file_1_file_1_jg3674";
dsimWXD1_3	AUGUSTUS	intron	4601144	4604883	.	+	.	transcript_id "file_1_file_1_jg3674.t1"; gene_id "file_1_file_1_jg3674";
dsimWXD1_3	AUGUSTUS	CDS	4604884	4605081	1	+	2	transcript_id "file_1_file_1_jg3674.t1"; gene_id "file_1_file_1_jg3674";
dsimWXD1_3	AUGUSTUS	exon	4604884	4605081	.	+	.	transcript_id "file_1_file_1_jg3674.t1"; gene_id "file_1_file_1_jg3674";
dsimWXD1_3	AUGUSTUS	intron	4605082	4605291	.	+	.	transcript_id "file_1_file_1_jg3674.t1"; gene_id "file_1_file_1_jg3674";
dsimWXD1_3	AUGUSTUS	CDS	4605292	4605444	1	+	2	transcript_id "file_1_file_1_jg3674.t1"; gene_id "file_1_file_1_jg3674";
dsimWXD1_3	AUGUSTUS	exon	4605292	4605444	.	+	.	transcript_id "file_1_file_1_jg3674.t1"; gene_id "file_1_file_1_jg3674";
dsimWXD1_3	AUGUSTUS	intron	4605445	4605505	.	+	.	transcript_id "file_1_file_1_jg3674.t1"; gene_id "file_1_file_1_jg3674";
dsimWXD1_3	AUGUSTUS	CDS	4605506	4605694	1	+	2	transcript_id "file_1_file_1_jg3674.t1"; gene_id "file_1_file_1_jg3674";
dsimWXD1_3	AUGUSTUS	exon	4605506	4605694	.	+	.	transcript_id "file_1_file_1_jg3674.t1"; gene_id "file_1_file_1_jg3674";
dsimWXD1_3	AUGUSTUS	intron	4605695	4605759	.	+	.	transcript_id "file_1_file_1_jg3674.t1"; gene_id "file_1_file_1_jg3674";
dsimWXD1_3	AUGUSTUS	CDS	4605760	4605931	1	+	2	transcript_id "file_1_file_1_jg3674.t1"; gene_id "file_1_file_1_jg3674";
dsimWXD1_3	AUGUSTUS	exon	4605760	4605931	.	+	.	transcript_id "file_1_file_1_jg3674.t1"; gene_id "file_1_file_1_jg3674";
dsimWXD1_3	AUGUSTUS	intron	4605932	4611135	.	+	.	transcript_id "file_1_file_1_jg3674.t1"; gene_id "file_1_file_1_jg3674";
dsimWXD1_3	AUGUSTUS	CDS	4611136	4611267	1	+	1	transcript_id "file_1_file_1_jg3674.t1"; gene_id "file_1_file_1_jg3674";
dsimWXD1_3	AUGUSTUS	exon	4611136	4611267	.	+	.	transcript_id "file_1_file_1_jg3674.t1"; gene_id "file_1_file_1_jg3674";
dsimWXD1_3	AUGUSTUS	intron	4611268	4613516	.	+	.	transcript_id "file_1_file_1_jg3674.t1"; gene_id "file_1_file_1_jg3674";
dsimWXD1_3	AUGUSTUS	CDS	4613517	4613684	1	+	1	transcript_id "file_1_file_1_jg3674.t1"; gene_id "file_1_file_1_jg3674";
dsimWXD1_3	AUGUSTUS	exon	4613517	4613684	.	+	.	transcript_id "file_1_file_1_jg3674.t1"; gene_id "file_1_file_1_jg3674";
dsimWXD1_3	AUGUSTUS	intron	4613685	4624689	.	+	.	transcript_id "file_1_file_1_jg3674.t1"; gene_id "file_1_file_1_jg3674";
dsimWXD1_3	AUGUSTUS	CDS	4624690	4624879	1	+	1	transcript_id "file_1_file_1_jg3674.t1"; gene_id "file_1_file_1_jg3674";
dsimWXD1_3	AUGUSTUS	exon	4624690	4624879	.	+	.	transcript_id "file_1_file_1_jg3674.t1"; gene_id "file_1_file_1_jg3674";
dsimWXD1_3	AUGUSTUS	intron	4624880	4629688	.	+	.	transcript_id "file_1_file_1_jg3674.t1"; gene_id "file_1_file_1_jg3674";
dsimWXD1_3	AUGUSTUS	CDS	4629689	4629840	1	+	0	transcript_id "file_1_file_1_jg3674.t1"; gene_id "file_1_file_1_jg3674";
dsimWXD1_3	AUGUSTUS	exon	4629689	4629840	.	+	.	transcript_id "file_1_file_1_jg3674.t1"; gene_id "file_1_file_1_jg3674";
dsimWXD1_3	AUGUSTUS	intron	4629841	4630509	.	+	.	transcript_id "file_1_file_1_jg3674.t1"; gene_id "file_1_file_1_jg3674";
dsimWXD1_3	AUGUSTUS	CDS	4630510	4630625	1	+	1	transcript_id "file_1_file_1_jg3674.t1"; gene_id "file_1_file_1_jg3674";
dsimWXD1_3	AUGUSTUS	exon	4630510	4630625	.	+	.	transcript_id "file_1_file_1_jg3674.t1"; gene_id "file_1_file_1_jg3674";
dsimWXD1_3	AUGUSTUS	intron	4630626	4630707	.	+	.	transcript_id "file_1_file_1_jg3674.t1"; gene_id "file_1_file_1_jg3674";
dsimWXD1_3	AUGUSTUS	transcript	4600537	4632695	.	+	.	transcript_id "file_1_file_1_jg3674.t1"; gene_id "file_1_file_1_jg3674"
dsimWXD1_3	AUGUSTUS	gene	4600537	4632695	.	+	.	jg3674
dsimWXD1_3	AUGUSTUS	CDS	4630708	4632695	1	+	2	transcript_id "file_1_file_1_jg3674.t1"; gene_id "file_1_file_1_jg3674";
dsimWXD1_3	AUGUSTUS	exon	4630708	4632695	.	+	.	transcript_id "file_1_file_1_jg3674.t1"; gene_id "file_1_file_1_jg3674";
dsimWXD1_3	AUGUSTUS	stop_codon	4632693	4632695	.	+	0	transcript_id "file_1_file_1_jg3674.t1"; gene_id "file_1_file_1_jg3674";
dsimWXD1_44	AUGUSTUS	stop_codon	2704	2706	.	-	0	transcript_id "file_1_file_1_jg15590.t2"; gene_id "file_1_file_1_jg15590";
dsimWXD1_44	AUGUSTUS	CDS	2704	3078	1	-	0	transcript_id "file_1_file_1_jg15590.t2"; gene_id "file_1_file_1_jg15590";
dsimWXD1_44	AUGUSTUS	exon	2704	3078	.	-	.	transcript_id "file_1_file_1_jg15590.t2"; gene_id "file_1_file_1_jg15590";
dsimWXD1_44	AUGUSTUS	intron	3079	3329	.	-	.	transcript_id "file_1_file_1_jg15590.t2"; gene_id "file_1_file_1_jg15590";
dsimWXD1_44	AUGUSTUS	CDS	3330	3585	0.76	-	1	transcript_id "file_1_file_1_jg15590.t2"; gene_id "file_1_file_1_jg15590";
dsimWXD1_44	AUGUSTUS	exon	3330	3585	.	-	.	transcript_id "file_1_file_1_jg15590.t2"; gene_id "file_1_file_1_jg15590";
dsimWXD1_44	AUGUSTUS	intron	3586	3631	.	-	.	transcript_id "file_1_file_1_jg15590.t2"; gene_id "file_1_file_1_jg15590";
dsimWXD1_44	AUGUSTUS	CDS	3632	3811	0.39	-	1	transcript_id "file_1_file_1_jg15590.t2"; gene_id "file_1_file_1_jg15590";
dsimWXD1_44	AUGUSTUS	exon	3632	3811	.	-	.	transcript_id "file_1_file_1_jg15590.t2"; gene_id "file_1_file_1_jg15590";
dsimWXD1_44	AUGUSTUS	intron	3812	4698	.	-	.	transcript_id "file_1_file_1_jg15590.t2"; gene_id "file_1_file_1_jg15590";
dsimWXD1_44	AUGUSTUS	transcript	2704	4715	.	-	.	transcript_id "file_1_file_1_jg15590.t2"; gene_id "file_1_file_1_jg15590"
dsimWXD1_44	AUGUSTUS	gene	2704	4715	.	-	.	jg15590
dsimWXD1_44	AUGUSTUS	CDS	4699	4715	1	-	0	transcript_id "file_1_file_1_jg15590.t2"; gene_id "file_1_file_1_jg15590";
dsimWXD1_44	AUGUSTUS	exon	4699	4715	.	-	.	transcript_id "file_1_file_1_jg15590.t2"; gene_id "file_1_file_1_jg15590";
dsimWXD1_44	AUGUSTUS	start_codon	4713	4715	.	-	0	transcript_id "file_1_file_1_jg15590.t2"; gene_id "file_1_file_1_jg15590";
dsimWXD1_0	AUGUSTUS	stop_codon	7777672	7777674	.	-	0	transcript_id "file_1_file_1_jg1398.t1"; gene_id "file_1_file_1_jg1398";
dsimWXD1_0	AUGUSTUS	CDS	7777672	7777865	1	-	2	transcript_id "file_1_file_1_jg1398.t1"; gene_id "file_1_file_1_jg1398";
dsimWXD1_0	AUGUSTUS	exon	7777672	7777865	.	-	.	transcript_id "file_1_file_1_jg1398.t1"; gene_id "file_1_file_1_jg1398";
dsimWXD1_0	AUGUSTUS	intron	7777866	7777952	.	-	.	transcript_id "file_1_file_1_jg1398.t1"; gene_id "file_1_file_1_jg1398";
dsimWXD1_0	AUGUSTUS	CDS	7777953	7778340	1	-	0	transcript_id "file_1_file_1_jg1398.t1"; gene_id "file_1_file_1_jg1398";
dsimWXD1_0	AUGUSTUS	exon	7777953	7778340	.	-	.	transcript_id "file_1_file_1_jg1398.t1"; gene_id "file_1_file_1_jg1398";
dsimWXD1_0	AUGUSTUS	intron	7778341	7778404	.	-	.	transcript_id "file_1_file_1_jg1398.t1"; gene_id "file_1_file_1_jg1398";
dsimWXD1_0	AUGUSTUS	CDS	7778405	7778789	1	-	1	transcript_id "file_1_file_1_jg1398.t1"; gene_id "file_1_file_1_jg1398";
dsimWXD1_0	AUGUSTUS	exon	7778405	7778789	.	-	.	transcript_id "file_1_file_1_jg1398.t1"; gene_id "file_1_file_1_jg1398";
dsimWXD1_0	AUGUSTUS	intron	7778790	7778915	.	-	.	transcript_id "file_1_file_1_jg1398.t1"; gene_id "file_1_file_1_jg1398";
dsimWXD1_0	AUGUSTUS	CDS	7778916	7779052	1	-	0	transcript_id "file_1_file_1_jg1398.t1"; gene_id "file_1_file_1_jg1398";
dsimWXD1_0	AUGUSTUS	exon	7778916	7779052	.	-	.	transcript_id "file_1_file_1_jg1398.t1"; gene_id "file_1_file_1_jg1398";
dsimWXD1_0	AUGUSTUS	intron	7779053	7779111	.	-	.	transcript_id "file_1_file_1_jg1398.t1"; gene_id "file_1_file_1_jg1398";
dsimWXD1_0	AUGUSTUS	transcript	7777672	7779276	.	-	.	transcript_id "file_1_file_1_jg1398.t1"; gene_id "file_1_file_1_jg1398"
dsimWXD1_0	AUGUSTUS	gene	7777672	7779276	.	-	.	jg1398
dsimWXD1_0	AUGUSTUS	CDS	7779112	7779276	1	-	0	transcript_id "file_1_file_1_jg1398.t1"; gene_id "file_1_file_1_jg1398";
dsimWXD1_0	AUGUSTUS	exon	7779112	7779276	.	-	.	transcript_id "file_1_file_1_jg1398.t1"; gene_id "file_1_file_1_jg1398";
dsimWXD1_0	AUGUSTUS	start_codon	7779274	7779276	.	-	0	transcript_id "file_1_file_1_jg1398.t1"; gene_id "file_1_file_1_jg1398";
dsimWXD1_2	GeneMark.hmm	CDS	13218418	13218858	.	+	0	gene_id "file_2_8079_g"; transcript_id "file_2_8079_t"; evidence "file_2_1_1"; cds_type "file_2_Single"; count "file_2_1_1"; anchored "file_2_1_1";
dsimWXD1_1	AUGUSTUS	stop_codon	8588134	8588136	.	-	0	transcript_id "file_1_file_1_jg10313.t1"; gene_id "file_1_file_1_jg10313";
dsimWXD1_1	AUGUSTUS	CDS	8588134	8588623	0.88	-	1	transcript_id "file_1_file_1_jg10313.t1"; gene_id "file_1_file_1_jg10313";
dsimWXD1_1	AUGUSTUS	exon	8588134	8588623	.	-	.	transcript_id "file_1_file_1_jg10313.t1"; gene_id "file_1_file_1_jg10313";
dsimWXD1_1	AUGUSTUS	intron	8588624	8588752	.	-	.	transcript_id "file_1_file_1_jg10313.t1"; gene_id "file_1_file_1_jg10313";
dsimWXD1_1	AUGUSTUS	transcript	8588134	8588802	.	-	.	transcript_id "file_1_file_1_jg10313.t1"; gene_id "file_1_file_1_jg10313"
dsimWXD1_1	AUGUSTUS	gene	8588134	8588802	.	-	.	jg10313
dsimWXD1_1	AUGUSTUS	CDS	8588753	8588802	0.46	-	0	transcript_id "file_1_file_1_jg10313.t1"; gene_id "file_1_file_1_jg10313";
dsimWXD1_1	AUGUSTUS	exon	8588753	8588802	.	-	.	transcript_id "file_1_file_1_jg10313.t1"; gene_id "file_1_file_1_jg10313";
dsimWXD1_1	AUGUSTUS	start_codon	8588800	8588802	.	-	0	transcript_id "file_1_file_1_jg10313.t1"; gene_id "file_1_file_1_jg10313";
dsimWXD1_5	AUGUSTUS	start_codon	17110882	17110884	.	+	0	transcript_id "file_1_file_1_jg8843.t1"; gene_id "file_1_file_1_jg8843";
dsimWXD1_5	AUGUSTUS	CDS	17110882	17111127	1	+	0	transcript_id "file_1_file_1_jg8843.t1"; gene_id "file_1_file_1_jg8843";
dsimWXD1_5	AUGUSTUS	exon	17110882	17111127	.	+	.	transcript_id "file_1_file_1_jg8843.t1"; gene_id "file_1_file_1_jg8843";
dsimWXD1_5	AUGUSTUS	intron	17111128	17111184	.	+	.	transcript_id "file_1_file_1_jg8843.t1"; gene_id "file_1_file_1_jg8843";
dsimWXD1_5	AUGUSTUS	transcript	17110882	17112225	.	+	.	transcript_id "file_1_file_1_jg8843.t1"; gene_id "file_1_file_1_jg8843"
dsimWXD1_5	AUGUSTUS	gene	17110882	17112225	.	+	.	jg8843
dsimWXD1_5	AUGUSTUS	CDS	17111185	17112225	1	+	0	transcript_id "file_1_file_1_jg8843.t1"; gene_id "file_1_file_1_jg8843";
dsimWXD1_5	AUGUSTUS	exon	17111185	17112225	.	+	.	transcript_id "file_1_file_1_jg8843.t1"; gene_id "file_1_file_1_jg8843";
dsimWXD1_5	AUGUSTUS	stop_codon	17112223	17112225	.	+	0	transcript_id "file_1_file_1_jg8843.t1"; gene_id "file_1_file_1_jg8843";
dsimWXD1_0	AUGUSTUS	start_codon	5133029	5133031	.	+	0	transcript_id "file_1_file_1_jg1061.t1"; gene_id "file_1_file_1_jg1061";
dsimWXD1_0	AUGUSTUS	CDS	5133029	5133131	1	+	0	transcript_id "file_1_file_1_jg1061.t1"; gene_id "file_1_file_1_jg1061";
dsimWXD1_0	AUGUSTUS	exon	5133029	5133131	.	+	.	transcript_id "file_1_file_1_jg1061.t1"; gene_id "file_1_file_1_jg1061";
dsimWXD1_0	AUGUSTUS	intron	5133132	5133196	.	+	.	transcript_id "file_1_file_1_jg1061.t1"; gene_id "file_1_file_1_jg1061";
dsimWXD1_0	AUGUSTUS	CDS	5133197	5133403	1	+	2	transcript_id "file_1_file_1_jg1061.t1"; gene_id "file_1_file_1_jg1061";
dsimWXD1_0	AUGUSTUS	exon	5133197	5133403	.	+	.	transcript_id "file_1_file_1_jg1061.t1"; gene_id "file_1_file_1_jg1061";
dsimWXD1_0	AUGUSTUS	intron	5133404	5133459	.	+	.	transcript_id "file_1_file_1_jg1061.t1"; gene_id "file_1_file_1_jg1061";
dsimWXD1_0	AUGUSTUS	transcript	5133029	5133695	.	+	.	transcript_id "file_1_file_1_jg1061.t1"; gene_id "file_1_file_1_jg1061"
dsimWXD1_0	AUGUSTUS	gene	5133029	5133695	.	+	.	jg1061
dsimWXD1_0	AUGUSTUS	CDS	5133460	5133695	1	+	2	transcript_id "file_1_file_1_jg1061.t1"; gene_id "file_1_file_1_jg1061";
dsimWXD1_0	AUGUSTUS	exon	5133460	5133695	.	+	.	transcript_id "file_1_file_1_jg1061.t1"; gene_id "file_1_file_1_jg1061";
dsimWXD1_0	AUGUSTUS	stop_codon	5133693	5133695	.	+	0	transcript_id "file_1_file_1_jg1061.t1"; gene_id "file_1_file_1_jg1061";
dsimWXD1_1	AUGUSTUS	stop_codon	12708579	12708581	.	-	0	transcript_id "file_1_file_1_jg10926.t1"; gene_id "file_1_file_1_jg10926";
dsimWXD1_1	AUGUSTUS	CDS	12708579	12708601	1	-	2	transcript_id "file_1_file_1_jg10926.t1"; gene_id "file_1_file_1_jg10926";
dsimWXD1_1	AUGUSTUS	exon	12708579	12708601	.	-	.	transcript_id "file_1_file_1_jg10926.t1"; gene_id "file_1_file_1_jg10926";
dsimWXD1_1	AUGUSTUS	intron	12708602	12708664	.	-	.	transcript_id "file_1_file_1_jg10926.t1"; gene_id "file_1_file_1_jg10926";
dsimWXD1_1	AUGUSTUS	CDS	12708665	12709040	0.98	-	0	transcript_id "file_1_file_1_jg10926.t1"; gene_id "file_1_file_1_jg10926";
dsimWXD1_1	AUGUSTUS	exon	12708665	12709040	.	-	.	transcript_id "file_1_file_1_jg10926.t1"; gene_id "file_1_file_1_jg10926";
dsimWXD1_1	AUGUSTUS	intron	12709041	12709320	.	-	.	transcript_id "file_1_file_1_jg10926.t1"; gene_id "file_1_file_1_jg10926";
dsimWXD1_1	AUGUSTUS	CDS	12709321	12709449	1	-	0	transcript_id "file_1_file_1_jg10926.t1"; gene_id "file_1_file_1_jg10926";
dsimWXD1_1	AUGUSTUS	exon	12709321	12709449	.	-	.	transcript_id "file_1_file_1_jg10926.t1"; gene_id "file_1_file_1_jg10926";
dsimWXD1_1	AUGUSTUS	intron	12709450	12709507	.	-	.	transcript_id "file_1_file_1_jg10926.t1"; gene_id "file_1_file_1_jg10926";
dsimWXD1_1	AUGUSTUS	CDS	12709508	12709661	1	-	1	transcript_id "file_1_file_1_jg10926.t1"; gene_id "file_1_file_1_jg10926";
dsimWXD1_1	AUGUSTUS	exon	12709508	12709661	.	-	.	transcript_id "file_1_file_1_jg10926.t1"; gene_id "file_1_file_1_jg10926";
dsimWXD1_1	AUGUSTUS	intron	12709662	12710141	.	-	.	transcript_id "file_1_file_1_jg10926.t1"; gene_id "file_1_file_1_jg10926";
dsimWXD1_1	AUGUSTUS	transcript	12708579	12710257	.	-	.	transcript_id "file_1_file_1_jg10926.t1"; gene_id "file_1_file_1_jg10926"
dsimWXD1_1	AUGUSTUS	gene	12708579	12710257	.	-	.	jg10926
dsimWXD1_1	AUGUSTUS	CDS	12710142	12710257	0.67	-	0	transcript_id "file_1_file_1_jg10926.t1"; gene_id "file_1_file_1_jg10926";
dsimWXD1_1	AUGUSTUS	exon	12710142	12710257	.	-	.	transcript_id "file_1_file_1_jg10926.t1"; gene_id "file_1_file_1_jg10926";
dsimWXD1_1	AUGUSTUS	start_codon	12710255	12710257	.	-	0	transcript_id "file_1_file_1_jg10926.t1"; gene_id "file_1_file_1_jg10926";
dsimWXD1_0	GeneMark.hmm	CDS	4573500	4574540	.	+	0	gene_id "file_2_575_g"; transcript_id "file_2_575_t"; evidence "file_2_1_1"; cds_type "file_2_Single"; count "file_2_1_1"; anchored "file_2_1_1";
dsimWXD1_31	AUGUSTUS	stop_codon	43297	43299	.	-	0	transcript_id "file_1_file_1_jg6879.t1"; gene_id "file_1_file_1_jg6879";
dsimWXD1_31	AUGUSTUS	CDS	43297	43825	1	-	1	transcript_id "file_1_file_1_jg6879.t1"; gene_id "file_1_file_1_jg6879";
dsimWXD1_31	AUGUSTUS	exon	43297	43825	.	-	.	transcript_id "file_1_file_1_jg6879.t1"; gene_id "file_1_file_1_jg6879";
dsimWXD1_31	AUGUSTUS	intron	43826	43933	.	-	.	transcript_id "file_1_file_1_jg6879.t1"; gene_id "file_1_file_1_jg6879";
dsimWXD1_31	AUGUSTUS	CDS	43934	45038	1	-	2	transcript_id "file_1_file_1_jg6879.t1"; gene_id "file_1_file_1_jg6879";
dsimWXD1_31	AUGUSTUS	exon	43934	45038	.	-	.	transcript_id "file_1_file_1_jg6879.t1"; gene_id "file_1_file_1_jg6879";
dsimWXD1_31	AUGUSTUS	intron	45039	46049	.	-	.	transcript_id "file_1_file_1_jg6879.t1"; gene_id "file_1_file_1_jg6879";
dsimWXD1_31	AUGUSTUS	transcript	43297	46179	.	-	.	transcript_id "file_1_file_1_jg6879.t1"; gene_id "file_1_file_1_jg6879"
dsimWXD1_31	AUGUSTUS	gene	43297	46179	.	-	.	jg6879
dsimWXD1_31	AUGUSTUS	CDS	46050	46179	1	-	0	transcript_id "file_1_file_1_jg6879.t1"; gene_id "file_1_file_1_jg6879";
dsimWXD1_31	AUGUSTUS	exon	46050	46179	.	-	.	transcript_id "file_1_file_1_jg6879.t1"; gene_id "file_1_file_1_jg6879";
dsimWXD1_31	AUGUSTUS	start_codon	46177	46179	.	-	0	transcript_id "file_1_file_1_jg6879.t1"; gene_id "file_1_file_1_jg6879";
dsimWXD1_1	AUGUSTUS	stop_codon	21408760	21408762	.	-	0	transcript_id "file_1_file_1_jg12184.t1"; gene_id "file_1_file_1_jg12184";
dsimWXD1_1	AUGUSTUS	CDS	21408760	21409154	1	-	2	transcript_id "file_1_file_1_jg12184.t1"; gene_id "file_1_file_1_jg12184";
dsimWXD1_1	AUGUSTUS	exon	21408760	21409154	.	-	.	transcript_id "file_1_file_1_jg12184.t1"; gene_id "file_1_file_1_jg12184";
dsimWXD1_1	AUGUSTUS	intron	21409155	21409210	.	-	.	transcript_id "file_1_file_1_jg12184.t1"; gene_id "file_1_file_1_jg12184";
dsimWXD1_1	AUGUSTUS	CDS	21409211	21409365	1	-	1	transcript_id "file_1_file_1_jg12184.t1"; gene_id "file_1_file_1_jg12184";
dsimWXD1_1	AUGUSTUS	exon	21409211	21409365	.	-	.	transcript_id "file_1_file_1_jg12184.t1"; gene_id "file_1_file_1_jg12184";
dsimWXD1_1	AUGUSTUS	intron	21409366	21409418	.	-	.	transcript_id "file_1_file_1_jg12184.t1"; gene_id "file_1_file_1_jg12184";
dsimWXD1_1	AUGUSTUS	CDS	21409419	21409461	1	-	2	transcript_id "file_1_file_1_jg12184.t1"; gene_id "file_1_file_1_jg12184";
dsimWXD1_1	AUGUSTUS	exon	21409419	21409461	.	-	.	transcript_id "file_1_file_1_jg12184.t1"; gene_id "file_1_file_1_jg12184";
dsimWXD1_1	AUGUSTUS	intron	21409462	21409521	.	-	.	transcript_id "file_1_file_1_jg12184.t1"; gene_id "file_1_file_1_jg12184";
dsimWXD1_1	AUGUSTUS	transcript	21408760	21409738	.	-	.	transcript_id "file_1_file_1_jg12184.t1"; gene_id "file_1_file_1_jg12184"
dsimWXD1_1	AUGUSTUS	gene	21408760	21409738	.	-	.	jg12184
dsimWXD1_1	AUGUSTUS	CDS	21409522	21409738	1	-	0	transcript_id "file_1_file_1_jg12184.t1"; gene_id "file_1_file_1_jg12184";
dsimWXD1_1	AUGUSTUS	exon	21409522	21409738	.	-	.	transcript_id "file_1_file_1_jg12184.t1"; gene_id "file_1_file_1_jg12184";
dsimWXD1_1	AUGUSTUS	start_codon	21409736	21409738	.	-	0	transcript_id "file_1_file_1_jg12184.t1"; gene_id "file_1_file_1_jg12184";
dsimWXD1_3	AUGUSTUS	start_codon	6279147	6279149	.	+	0	transcript_id "file_1_file_1_jg3892.t1"; gene_id "file_1_file_1_jg3892";
dsimWXD1_3	AUGUSTUS	CDS	6279147	6279390	1	+	0	transcript_id "file_1_file_1_jg3892.t1"; gene_id "file_1_file_1_jg3892";
dsimWXD1_3	AUGUSTUS	exon	6279147	6279390	.	+	.	transcript_id "file_1_file_1_jg3892.t1"; gene_id "file_1_file_1_jg3892";
dsimWXD1_3	AUGUSTUS	intron	6279391	6306042	.	+	.	transcript_id "file_1_file_1_jg3892.t1"; gene_id "file_1_file_1_jg3892";
dsimWXD1_3	AUGUSTUS	transcript	6279147	6306173	.	+	.	transcript_id "file_1_file_1_jg3892.t1"; gene_id "file_1_file_1_jg3892"
dsimWXD1_3	AUGUSTUS	gene	6279147	6306173	.	+	.	jg3892
dsimWXD1_3	AUGUSTUS	CDS	6306043	6306173	0.64	+	2	transcript_id "file_1_file_1_jg3892.t1"; gene_id "file_1_file_1_jg3892";
dsimWXD1_3	AUGUSTUS	exon	6306043	6306173	.	+	.	transcript_id "file_1_file_1_jg3892.t1"; gene_id "file_1_file_1_jg3892";
dsimWXD1_3	AUGUSTUS	stop_codon	6306171	6306173	.	+	0	transcript_id "file_1_file_1_jg3892.t1"; gene_id "file_1_file_1_jg3892";
dsimWXD1_5	AUGUSTUS	stop_codon	16190783	16190785	.	-	0	transcript_id "file_1_file_1_jg8745.t1"; gene_id "file_1_file_1_jg8745";
dsimWXD1_5	AUGUSTUS	CDS	16190783	16191317	1	-	1	transcript_id "file_1_file_1_jg8745.t1"; gene_id "file_1_file_1_jg8745";
dsimWXD1_5	AUGUSTUS	exon	16190783	16191317	.	-	.	transcript_id "file_1_file_1_jg8745.t1"; gene_id "file_1_file_1_jg8745";
dsimWXD1_5	AUGUSTUS	intron	16191318	16191602	.	-	.	transcript_id "file_1_file_1_jg8745.t1"; gene_id "file_1_file_1_jg8745";
dsimWXD1_5	AUGUSTUS	transcript	16190783	16191826	.	-	.	transcript_id "file_1_file_1_jg8745.t1"; gene_id "file_1_file_1_jg8745"
dsimWXD1_5	AUGUSTUS	gene	16190783	16191826	.	-	.	jg8745
dsimWXD1_5	AUGUSTUS	CDS	16191603	16191826	1	-	0	transcript_id "file_1_file_1_jg8745.t1"; gene_id "file_1_file_1_jg8745";
dsimWXD1_5	AUGUSTUS	exon	16191603	16191826	.	-	.	transcript_id "file_1_file_1_jg8745.t1"; gene_id "file_1_file_1_jg8745";
dsimWXD1_5	AUGUSTUS	start_codon	16191824	16191826	.	-	0	transcript_id "file_1_file_1_jg8745.t1"; gene_id "file_1_file_1_jg8745";
dsimWXD1_3	AUGUSTUS	start_codon	6510627	6510629	.	+	0	transcript_id "file_1_file_1_jg3907.t1"; gene_id "file_1_file_1_jg3907";
dsimWXD1_3	AUGUSTUS	CDS	6510627	6511994	1	+	0	transcript_id "file_1_file_1_jg3907.t1"; gene_id "file_1_file_1_jg3907";
dsimWXD1_3	AUGUSTUS	exon	6510627	6511994	.	+	.	transcript_id "file_1_file_1_jg3907.t1"; gene_id "file_1_file_1_jg3907";
dsimWXD1_3	AUGUSTUS	transcript	6510627	6511994	.	+	.	transcript_id "file_1_file_1_jg3907.t1"; gene_id "file_1_file_1_jg3907"
dsimWXD1_3	AUGUSTUS	gene	6510627	6511994	.	+	.	jg3907
dsimWXD1_3	AUGUSTUS	stop_codon	6511992	6511994	.	+	0	transcript_id "file_1_file_1_jg3907.t1"; gene_id "file_1_file_1_jg3907";
dsimWXD1_5	AUGUSTUS	start_codon	5600097	5600099	.	+	0	transcript_id "file_1_file_1_jg7535.t2"; gene_id "file_1_file_1_jg7535";
dsimWXD1_5	AUGUSTUS	CDS	5600097	5600387	1	+	0	transcript_id "file_1_file_1_jg7535.t2"; gene_id "file_1_file_1_jg7535";
dsimWXD1_5	AUGUSTUS	exon	5600097	5600387	.	+	.	transcript_id "file_1_file_1_jg7535.t2"; gene_id "file_1_file_1_jg7535";
dsimWXD1_5	AUGUSTUS	intron	5600388	5600465	.	+	.	transcript_id "file_1_file_1_jg7535.t2"; gene_id "file_1_file_1_jg7535";
dsimWXD1_5	AUGUSTUS	CDS	5600466	5600932	1	+	0	transcript_id "file_1_file_1_jg7535.t2"; gene_id "file_1_file_1_jg7535";
dsimWXD1_5	AUGUSTUS	exon	5600466	5600932	.	+	.	transcript_id "file_1_file_1_jg7535.t2"; gene_id "file_1_file_1_jg7535";
dsimWXD1_5	AUGUSTUS	intron	5600933	5601040	.	+	.	transcript_id "file_1_file_1_jg7535.t2"; gene_id "file_1_file_1_jg7535";
dsimWXD1_5	AUGUSTUS	CDS	5601041	5602034	1	+	1	transcript_id "file_1_file_1_jg7535.t2"; gene_id "file_1_file_1_jg7535";
dsimWXD1_5	AUGUSTUS	exon	5601041	5602034	.	+	.	transcript_id "file_1_file_1_jg7535.t2"; gene_id "file_1_file_1_jg7535";
dsimWXD1_5	AUGUSTUS	intron	5602035	5602389	.	+	.	transcript_id "file_1_file_1_jg7535.t2"; gene_id "file_1_file_1_jg7535";
dsimWXD1_5	AUGUSTUS	CDS	5602390	5602514	1	+	0	transcript_id "file_1_file_1_jg7535.t2"; gene_id "file_1_file_1_jg7535";
dsimWXD1_5	AUGUSTUS	exon	5602390	5602514	.	+	.	transcript_id "file_1_file_1_jg7535.t2"; gene_id "file_1_file_1_jg7535";
dsimWXD1_5	AUGUSTUS	intron	5602515	5602581	.	+	.	transcript_id "file_1_file_1_jg7535.t2"; gene_id "file_1_file_1_jg7535";
dsimWXD1_5	AUGUSTUS	CDS	5602582	5602688	1	+	1	transcript_id "file_1_file_1_jg7535.t2"; gene_id "file_1_file_1_jg7535";
dsimWXD1_5	AUGUSTUS	exon	5602582	5602688	.	+	.	transcript_id "file_1_file_1_jg7535.t2"; gene_id "file_1_file_1_jg7535";
dsimWXD1_5	AUGUSTUS	intron	5602689	5602765	.	+	.	transcript_id "file_1_file_1_jg7535.t2"; gene_id "file_1_file_1_jg7535";
dsimWXD1_5	AUGUSTUS	transcript	5600097	5602821	.	+	.	transcript_id "file_1_file_1_jg7535.t2"; gene_id "file_1_file_1_jg7535"
dsimWXD1_5	AUGUSTUS	gene	5600097	5602821	.	+	.	jg7535
dsimWXD1_5	AUGUSTUS	CDS	5602766	5602821	1	+	2	transcript_id "file_1_file_1_jg7535.t2"; gene_id "file_1_file_1_jg7535";
dsimWXD1_5	AUGUSTUS	exon	5602766	5602821	.	+	.	transcript_id "file_1_file_1_jg7535.t2"; gene_id "file_1_file_1_jg7535";
dsimWXD1_5	AUGUSTUS	stop_codon	5602819	5602821	.	+	0	transcript_id "file_1_file_1_jg7535.t2"; gene_id "file_1_file_1_jg7535";
dsimWXD1_3	AUGUSTUS	start_codon	2431311	2431313	.	+	0	transcript_id "file_1_file_1_jg3401.t1"; gene_id "file_1_file_1_jg3401";
dsimWXD1_3	AUGUSTUS	CDS	2431311	2431858	1	+	0	transcript_id "file_1_file_1_jg3401.t1"; gene_id "file_1_file_1_jg3401";
dsimWXD1_3	AUGUSTUS	exon	2431311	2431858	.	+	.	transcript_id "file_1_file_1_jg3401.t1"; gene_id "file_1_file_1_jg3401";
dsimWXD1_3	AUGUSTUS	intron	2431859	2431912	.	+	.	transcript_id "file_1_file_1_jg3401.t1"; gene_id "file_1_file_1_jg3401";
dsimWXD1_3	AUGUSTUS	CDS	2431913	2432562	1	+	1	transcript_id "file_1_file_1_jg3401.t1"; gene_id "file_1_file_1_jg3401";
dsimWXD1_3	AUGUSTUS	exon	2431913	2432562	.	+	.	transcript_id "file_1_file_1_jg3401.t1"; gene_id "file_1_file_1_jg3401";
dsimWXD1_3	AUGUSTUS	intron	2432563	2432727	.	+	.	transcript_id "file_1_file_1_jg3401.t1"; gene_id "file_1_file_1_jg3401";
dsimWXD1_3	AUGUSTUS	CDS	2432728	2432854	1	+	2	transcript_id "file_1_file_1_jg3401.t1"; gene_id "file_1_file_1_jg3401";
dsimWXD1_3	AUGUSTUS	exon	2432728	2432854	.	+	.	transcript_id "file_1_file_1_jg3401.t1"; gene_id "file_1_file_1_jg3401";
dsimWXD1_3	AUGUSTUS	intron	2432855	2433526	.	+	.	transcript_id "file_1_file_1_jg3401.t1"; gene_id "file_1_file_1_jg3401";
dsimWXD1_3	AUGUSTUS	CDS	2433527	2433999	1	+	1	transcript_id "file_1_file_1_jg3401.t1"; gene_id "file_1_file_1_jg3401";
dsimWXD1_3	AUGUSTUS	exon	2433527	2433999	.	+	.	transcript_id "file_1_file_1_jg3401.t1"; gene_id "file_1_file_1_jg3401";
dsimWXD1_3	AUGUSTUS	intron	2434000	2434162	.	+	.	transcript_id "file_1_file_1_jg3401.t1"; gene_id "file_1_file_1_jg3401";
dsimWXD1_3	AUGUSTUS	CDS	2434163	2434721	1	+	2	transcript_id "file_1_file_1_jg3401.t1"; gene_id "file_1_file_1_jg3401";
dsimWXD1_3	AUGUSTUS	exon	2434163	2434721	.	+	.	transcript_id "file_1_file_1_jg3401.t1"; gene_id "file_1_file_1_jg3401";
dsimWXD1_3	AUGUSTUS	intron	2434722	2434776	.	+	.	transcript_id "file_1_file_1_jg3401.t1"; gene_id "file_1_file_1_jg3401";
dsimWXD1_3	AUGUSTUS	CDS	2434777	2434906	1	+	1	transcript_id "file_1_file_1_jg3401.t1"; gene_id "file_1_file_1_jg3401";
dsimWXD1_3	AUGUSTUS	exon	2434777	2434906	.	+	.	transcript_id "file_1_file_1_jg3401.t1"; gene_id "file_1_file_1_jg3401";
dsimWXD1_3	AUGUSTUS	intron	2434907	2435000	.	+	.	transcript_id "file_1_file_1_jg3401.t1"; gene_id "file_1_file_1_jg3401";
dsimWXD1_3	AUGUSTUS	transcript	2431311	2435027	.	+	.	transcript_id "file_1_file_1_jg3401.t1"; gene_id "file_1_file_1_jg3401"
dsimWXD1_3	AUGUSTUS	gene	2431311	2435027	.	+	.	jg3401
dsimWXD1_3	AUGUSTUS	CDS	2435001	2435027	1	+	0	transcript_id "file_1_file_1_jg3401.t1"; gene_id "file_1_file_1_jg3401";
dsimWXD1_3	AUGUSTUS	exon	2435001	2435027	.	+	.	transcript_id "file_1_file_1_jg3401.t1"; gene_id "file_1_file_1_jg3401";
dsimWXD1_3	AUGUSTUS	stop_codon	2435025	2435027	.	+	0	transcript_id "file_1_file_1_jg3401.t1"; gene_id "file_1_file_1_jg3401";
dsimWXD1_0	AUGUSTUS	stop_codon	14992032	14992034	.	-	0	transcript_id "file_1_file_1_jg2314.t1"; gene_id "file_1_file_1_jg2314";
dsimWXD1_0	AUGUSTUS	CDS	14992032	14992543	1	-	2	transcript_id "file_1_file_1_jg2314.t1"; gene_id "file_1_file_1_jg2314";
dsimWXD1_0	AUGUSTUS	exon	14992032	14992543	.	-	.	transcript_id "file_1_file_1_jg2314.t1"; gene_id "file_1_file_1_jg2314";
dsimWXD1_0	AUGUSTUS	intron	14992544	14992592	.	-	.	transcript_id "file_1_file_1_jg2314.t1"; gene_id "file_1_file_1_jg2314";
dsimWXD1_0	AUGUSTUS	transcript	14992032	14992728	.	-	.	transcript_id "file_1_file_1_jg2314.t1"; gene_id "file_1_file_1_jg2314"
dsimWXD1_0	AUGUSTUS	gene	14992032	14992728	.	-	.	jg2314
dsimWXD1_0	AUGUSTUS	CDS	14992593	14992728	1	-	0	transcript_id "file_1_file_1_jg2314.t1"; gene_id "file_1_file_1_jg2314";
dsimWXD1_0	AUGUSTUS	exon	14992593	14992728	.	-	.	transcript_id "file_1_file_1_jg2314.t1"; gene_id "file_1_file_1_jg2314";
dsimWXD1_0	AUGUSTUS	start_codon	14992726	14992728	.	-	0	transcript_id "file_1_file_1_jg2314.t1"; gene_id "file_1_file_1_jg2314";
dsimWXD1_5	AUGUSTUS	stop_codon	22177749	22177751	.	-	0	transcript_id "file_1_file_1_jg9365.t2"; gene_id "file_1_file_1_jg9365";
dsimWXD1_5	AUGUSTUS	CDS	22177749	22178012	0.96	-	0	transcript_id "file_1_file_1_jg9365.t2"; gene_id "file_1_file_1_jg9365";
dsimWXD1_5	AUGUSTUS	exon	22177749	22178012	.	-	.	transcript_id "file_1_file_1_jg9365.t2"; gene_id "file_1_file_1_jg9365";
dsimWXD1_5	AUGUSTUS	intron	22178013	22178152	.	-	.	transcript_id "file_1_file_1_jg9365.t2"; gene_id "file_1_file_1_jg9365";
dsimWXD1_5	AUGUSTUS	transcript	22177749	22178401	.	-	.	transcript_id "file_1_file_1_jg9365.t2"; gene_id "file_1_file_1_jg9365"
dsimWXD1_5	AUGUSTUS	gene	22177749	22178401	.	-	.	jg9365
dsimWXD1_5	AUGUSTUS	CDS	22178153	22178401	0.96	-	0	transcript_id "file_1_file_1_jg9365.t2"; gene_id "file_1_file_1_jg9365";
dsimWXD1_5	AUGUSTUS	exon	22178153	22178401	.	-	.	transcript_id "file_1_file_1_jg9365.t2"; gene_id "file_1_file_1_jg9365";
dsimWXD1_5	AUGUSTUS	start_codon	22178399	22178401	.	-	0	transcript_id "file_1_file_1_jg9365.t2"; gene_id "file_1_file_1_jg9365";
dsimWXD1_5	AUGUSTUS	start_codon	12165072	12165074	.	+	0	transcript_id "file_1_file_1_jg8268.t1"; gene_id "file_1_file_1_jg8268";
dsimWXD1_5	AUGUSTUS	CDS	12165072	12165144	1	+	0	transcript_id "file_1_file_1_jg8268.t1"; gene_id "file_1_file_1_jg8268";
dsimWXD1_5	AUGUSTUS	exon	12165072	12165144	.	+	.	transcript_id "file_1_file_1_jg8268.t1"; gene_id "file_1_file_1_jg8268";
dsimWXD1_5	AUGUSTUS	intron	12165145	12168152	.	+	.	transcript_id "file_1_file_1_jg8268.t1"; gene_id "file_1_file_1_jg8268";
dsimWXD1_5	AUGUSTUS	CDS	12168153	12168705	1	+	2	transcript_id "file_1_file_1_jg8268.t1"; gene_id "file_1_file_1_jg8268";
dsimWXD1_5	AUGUSTUS	exon	12168153	12168705	.	+	.	transcript_id "file_1_file_1_jg8268.t1"; gene_id "file_1_file_1_jg8268";
dsimWXD1_5	AUGUSTUS	intron	12168706	12168868	.	+	.	transcript_id "file_1_file_1_jg8268.t1"; gene_id "file_1_file_1_jg8268";
dsimWXD1_5	AUGUSTUS	transcript	12165072	12169121	.	+	.	transcript_id "file_1_file_1_jg8268.t1"; gene_id "file_1_file_1_jg8268"
dsimWXD1_5	AUGUSTUS	gene	12165072	12169121	.	+	.	jg8268
dsimWXD1_5	AUGUSTUS	CDS	12168869	12169121	1	+	1	transcript_id "file_1_file_1_jg8268.t1"; gene_id "file_1_file_1_jg8268";
dsimWXD1_5	AUGUSTUS	exon	12168869	12169121	.	+	.	transcript_id "file_1_file_1_jg8268.t1"; gene_id "file_1_file_1_jg8268";
dsimWXD1_5	AUGUSTUS	stop_codon	12169119	12169121	.	+	0	transcript_id "file_1_file_1_jg8268.t1"; gene_id "file_1_file_1_jg8268";
dsimWXD1_2	AUGUSTUS	start_codon	1780596	1780598	.	+	0	transcript_id "file_1_file_1_jg12810.t1"; gene_id "file_1_file_1_jg12810";
dsimWXD1_2	AUGUSTUS	CDS	1780596	1781580	1	+	0	transcript_id "file_1_file_1_jg12810.t1"; gene_id "file_1_file_1_jg12810";
dsimWXD1_2	AUGUSTUS	exon	1780596	1781580	.	+	.	transcript_id "file_1_file_1_jg12810.t1"; gene_id "file_1_file_1_jg12810";
dsimWXD1_2	AUGUSTUS	intron	1781581	1781639	.	+	.	transcript_id "file_1_file_1_jg12810.t1"; gene_id "file_1_file_1_jg12810";
dsimWXD1_2	AUGUSTUS	transcript	1780596	1781755	.	+	.	transcript_id "file_1_file_1_jg12810.t1"; gene_id "file_1_file_1_jg12810"
dsimWXD1_2	AUGUSTUS	gene	1780596	1781755	.	+	.	jg12810
dsimWXD1_2	AUGUSTUS	CDS	1781640	1781755	1	+	2	transcript_id "file_1_file_1_jg12810.t1"; gene_id "file_1_file_1_jg12810";
dsimWXD1_2	AUGUSTUS	exon	1781640	1781755	.	+	.	transcript_id "file_1_file_1_jg12810.t1"; gene_id "file_1_file_1_jg12810";
dsimWXD1_2	AUGUSTUS	stop_codon	1781753	1781755	.	+	0	transcript_id "file_1_file_1_jg12810.t1"; gene_id "file_1_file_1_jg12810";
dsimWXD1_29	GeneMark.hmm	start_codon	4680	4682	.	+	0	gene_id "file_1_file_2_9443_g"; transcript_id "file_1_file_2_9443_t"; count "file_1_file_2_1_1";
dsimWXD1_29	GeneMark.hmm	CDS	4680	4976	.	+	0	gene_id "file_1_file_2_9443_g"; transcript_id "file_1_file_2_9443_t"; evidence "file_1_file_2_0_1"; cds_type "file_1_file_2_Initial"; count "file_1_file_2_1_2"; anchored "file_1_file_2_0_1";
dsimWXD1_29	GeneMark.hmm	exon	4680	4976	0	+	.	gene_id "file_1_file_2_9443_g"; transcript_id "file_1_file_2_9443_t"; evidence "file_1_file_2_0_1"; cds_type "file_1_file_2_Initial"; count "file_1_file_2_1_2"; anchored "file_1_file_2_0_1";
dsimWXD1_29	GeneMark.hmm	CDS	5036	6028	.	+	0	gene_id "file_1_file_2_9443_g"; transcript_id "file_1_file_2_9443_t"; evidence "file_1_file_2_1_1"; cds_type "file_1_file_2_Terminal"; count "file_1_file_2_2_2"; anchored "file_1_file_2_1_1";
dsimWXD1_29	GeneMark.hmm	exon	5036	6028	0	+	.	gene_id "file_1_file_2_9443_g"; transcript_id "file_1_file_2_9443_t"; evidence "file_1_file_2_1_1"; cds_type "file_1_file_2_Terminal"; count "file_1_file_2_2_2"; anchored "file_1_file_2_1_1";
dsimWXD1_29	GeneMark.hmm	stop_codon	6026	6028	.	+	0	gene_id "file_1_file_2_9443_g"; transcript_id "file_1_file_2_9443_t"; count "file_1_file_2_1_1";
dsimWXD1_5	AUGUSTUS	start_codon	22356715	22356717	.	+	0	transcript_id "file_1_file_1_jg9387.t1"; gene_id "file_1_file_1_jg9387";
dsimWXD1_5	AUGUSTUS	CDS	22356715	22356826	0.94	+	0	transcript_id "file_1_file_1_jg9387.t1"; gene_id "file_1_file_1_jg9387";
dsimWXD1_5	AUGUSTUS	exon	22356715	22356826	.	+	.	transcript_id "file_1_file_1_jg9387.t1"; gene_id "file_1_file_1_jg9387";
dsimWXD1_5	AUGUSTUS	intron	22356827	22359053	.	+	.	transcript_id "file_1_file_1_jg9387.t1"; gene_id "file_1_file_1_jg9387";
dsimWXD1_5	AUGUSTUS	CDS	22359054	22360673	1	+	2	transcript_id "file_1_file_1_jg9387.t1"; gene_id "file_1_file_1_jg9387";
dsimWXD1_5	AUGUSTUS	exon	22359054	22360673	.	+	.	transcript_id "file_1_file_1_jg9387.t1"; gene_id "file_1_file_1_jg9387";
dsimWXD1_5	AUGUSTUS	intron	22360674	22361711	.	+	.	transcript_id "file_1_file_1_jg9387.t1"; gene_id "file_1_file_1_jg9387";
dsimWXD1_5	AUGUSTUS	CDS	22361712	22362975	1	+	2	transcript_id "file_1_file_1_jg9387.t1"; gene_id "file_1_file_1_jg9387";
dsimWXD1_5	AUGUSTUS	exon	22361712	22362975	.	+	.	transcript_id "file_1_file_1_jg9387.t1"; gene_id "file_1_file_1_jg9387";
dsimWXD1_5	AUGUSTUS	intron	22362976	22363182	.	+	.	transcript_id "file_1_file_1_jg9387.t1"; gene_id "file_1_file_1_jg9387";
dsimWXD1_5	AUGUSTUS	CDS	22363183	22363434	1	+	1	transcript_id "file_1_file_1_jg9387.t1"; gene_id "file_1_file_1_jg9387";
dsimWXD1_5	AUGUSTUS	exon	22363183	22363434	.	+	.	transcript_id "file_1_file_1_jg9387.t1"; gene_id "file_1_file_1_jg9387";
dsimWXD1_5	AUGUSTUS	intron	22363435	22363493	.	+	.	transcript_id "file_1_file_1_jg9387.t1"; gene_id "file_1_file_1_jg9387";
dsimWXD1_5	AUGUSTUS	CDS	22363494	22363675	1	+	1	transcript_id "file_1_file_1_jg9387.t1"; gene_id "file_1_file_1_jg9387";
dsimWXD1_5	AUGUSTUS	exon	22363494	22363675	.	+	.	transcript_id "file_1_file_1_jg9387.t1"; gene_id "file_1_file_1_jg9387";
dsimWXD1_5	AUGUSTUS	intron	22363676	22366294	.	+	.	transcript_id "file_1_file_1_jg9387.t1"; gene_id "file_1_file_1_jg9387";
dsimWXD1_5	AUGUSTUS	CDS	22366295	22366505	1	+	2	transcript_id "file_1_file_1_jg9387.t1"; gene_id "file_1_file_1_jg9387";
dsimWXD1_5	AUGUSTUS	exon	22366295	22366505	.	+	.	transcript_id "file_1_file_1_jg9387.t1"; gene_id "file_1_file_1_jg9387";
dsimWXD1_5	AUGUSTUS	intron	22366506	22366574	.	+	.	transcript_id "file_1_file_1_jg9387.t1"; gene_id "file_1_file_1_jg9387";
dsimWXD1_5	AUGUSTUS	transcript	22356715	22366719	.	+	.	transcript_id "file_1_file_1_jg9387.t1"; gene_id "file_1_file_1_jg9387"
dsimWXD1_5	AUGUSTUS	gene	22356715	22366719	.	+	.	jg9387
dsimWXD1_5	AUGUSTUS	CDS	22366575	22366719	1	+	1	transcript_id "file_1_file_1_jg9387.t1"; gene_id "file_1_file_1_jg9387";
dsimWXD1_5	AUGUSTUS	exon	22366575	22366719	.	+	.	transcript_id "file_1_file_1_jg9387.t1"; gene_id "file_1_file_1_jg9387";
dsimWXD1_5	AUGUSTUS	stop_codon	22366717	22366719	.	+	0	transcript_id "file_1_file_1_jg9387.t1"; gene_id "file_1_file_1_jg9387";
dsimWXD1_5	AUGUSTUS	stop_codon	16569579	16569581	.	-	0	transcript_id "file_1_file_1_jg8789.t1"; gene_id "file_1_file_1_jg8789";
dsimWXD1_5	AUGUSTUS	CDS	16569579	16569657	1	-	1	transcript_id "file_1_file_1_jg8789.t1"; gene_id "file_1_file_1_jg8789";
dsimWXD1_5	AUGUSTUS	exon	16569579	16569657	.	-	.	transcript_id "file_1_file_1_jg8789.t1"; gene_id "file_1_file_1_jg8789";
dsimWXD1_5	AUGUSTUS	intron	16569658	16569726	.	-	.	transcript_id "file_1_file_1_jg8789.t1"; gene_id "file_1_file_1_jg8789";
dsimWXD1_5	AUGUSTUS	CDS	16569727	16569854	1	-	0	transcript_id "file_1_file_1_jg8789.t1"; gene_id "file_1_file_1_jg8789";
dsimWXD1_5	AUGUSTUS	exon	16569727	16569854	.	-	.	transcript_id "file_1_file_1_jg8789.t1"; gene_id "file_1_file_1_jg8789";
dsimWXD1_5	AUGUSTUS	intron	16569855	16569972	.	-	.	transcript_id "file_1_file_1_jg8789.t1"; gene_id "file_1_file_1_jg8789";
dsimWXD1_5	AUGUSTUS	CDS	16569973	16570142	1	-	2	transcript_id "file_1_file_1_jg8789.t1"; gene_id "file_1_file_1_jg8789";
dsimWXD1_5	AUGUSTUS	exon	16569973	16570142	.	-	.	transcript_id "file_1_file_1_jg8789.t1"; gene_id "file_1_file_1_jg8789";
dsimWXD1_5	AUGUSTUS	intron	16570143	16570203	.	-	.	transcript_id "file_1_file_1_jg8789.t1"; gene_id "file_1_file_1_jg8789";
dsimWXD1_5	AUGUSTUS	CDS	16570204	16570664	1	-	1	transcript_id "file_1_file_1_jg8789.t1"; gene_id "file_1_file_1_jg8789";
dsimWXD1_5	AUGUSTUS	exon	16570204	16570664	.	-	.	transcript_id "file_1_file_1_jg8789.t1"; gene_id "file_1_file_1_jg8789";
dsimWXD1_5	AUGUSTUS	intron	16570665	16570726	.	-	.	transcript_id "file_1_file_1_jg8789.t1"; gene_id "file_1_file_1_jg8789";
dsimWXD1_5	AUGUSTUS	CDS	16570727	16570965	1	-	0	transcript_id "file_1_file_1_jg8789.t1"; gene_id "file_1_file_1_jg8789";
dsimWXD1_5	AUGUSTUS	exon	16570727	16570965	.	-	.	transcript_id "file_1_file_1_jg8789.t1"; gene_id "file_1_file_1_jg8789";
dsimWXD1_5	AUGUSTUS	intron	16570966	16571027	.	-	.	transcript_id "file_1_file_1_jg8789.t1"; gene_id "file_1_file_1_jg8789";
dsimWXD1_5	AUGUSTUS	CDS	16571028	16571443	1	-	2	transcript_id "file_1_file_1_jg8789.t1"; gene_id "file_1_file_1_jg8789";
dsimWXD1_5	AUGUSTUS	exon	16571028	16571443	.	-	.	transcript_id "file_1_file_1_jg8789.t1"; gene_id "file_1_file_1_jg8789";
dsimWXD1_5	AUGUSTUS	intron	16571444	16571506	.	-	.	transcript_id "file_1_file_1_jg8789.t1"; gene_id "file_1_file_1_jg8789";
dsimWXD1_5	AUGUSTUS	CDS	16571507	16571602	1	-	2	transcript_id "file_1_file_1_jg8789.t1"; gene_id "file_1_file_1_jg8789";
dsimWXD1_5	AUGUSTUS	exon	16571507	16571602	.	-	.	transcript_id "file_1_file_1_jg8789.t1"; gene_id "file_1_file_1_jg8789";
dsimWXD1_5	AUGUSTUS	intron	16571603	16571671	.	-	.	transcript_id "file_1_file_1_jg8789.t1"; gene_id "file_1_file_1_jg8789";
dsimWXD1_5	AUGUSTUS	CDS	16571672	16571757	1	-	1	transcript_id "file_1_file_1_jg8789.t1"; gene_id "file_1_file_1_jg8789";
dsimWXD1_5	AUGUSTUS	exon	16571672	16571757	.	-	.	transcript_id "file_1_file_1_jg8789.t1"; gene_id "file_1_file_1_jg8789";
dsimWXD1_5	AUGUSTUS	intron	16571758	16571867	.	-	.	transcript_id "file_1_file_1_jg8789.t1"; gene_id "file_1_file_1_jg8789";
dsimWXD1_5	AUGUSTUS	CDS	16571868	16571943	1	-	2	transcript_id "file_1_file_1_jg8789.t1"; gene_id "file_1_file_1_jg8789";
dsimWXD1_5	AUGUSTUS	exon	16571868	16571943	.	-	.	transcript_id "file_1_file_1_jg8789.t1"; gene_id "file_1_file_1_jg8789";
dsimWXD1_5	AUGUSTUS	intron	16571944	16572008	.	-	.	transcript_id "file_1_file_1_jg8789.t1"; gene_id "file_1_file_1_jg8789";
dsimWXD1_5	AUGUSTUS	CDS	16572009	16572083	1	-	2	transcript_id "file_1_file_1_jg8789.t1"; gene_id "file_1_file_1_jg8789";
dsimWXD1_5	AUGUSTUS	exon	16572009	16572083	.	-	.	transcript_id "file_1_file_1_jg8789.t1"; gene_id "file_1_file_1_jg8789";
dsimWXD1_5	AUGUSTUS	intron	16572084	16572143	.	-	.	transcript_id "file_1_file_1_jg8789.t1"; gene_id "file_1_file_1_jg8789";
dsimWXD1_5	AUGUSTUS	CDS	16572144	16572395	1	-	2	transcript_id "file_1_file_1_jg8789.t1"; gene_id "file_1_file_1_jg8789";
dsimWXD1_5	AUGUSTUS	exon	16572144	16572395	.	-	.	transcript_id "file_1_file_1_jg8789.t1"; gene_id "file_1_file_1_jg8789";
dsimWXD1_5	AUGUSTUS	intron	16572396	16572463	.	-	.	transcript_id "file_1_file_1_jg8789.t1"; gene_id "file_1_file_1_jg8789";
dsimWXD1_5	AUGUSTUS	CDS	16572464	16572812	1	-	0	transcript_id "file_1_file_1_jg8789.t1"; gene_id "file_1_file_1_jg8789";
dsimWXD1_5	AUGUSTUS	exon	16572464	16572812	.	-	.	transcript_id "file_1_file_1_jg8789.t1"; gene_id "file_1_file_1_jg8789";
dsimWXD1_5	AUGUSTUS	intron	16572813	16575154	.	-	.	transcript_id "file_1_file_1_jg8789.t1"; gene_id "file_1_file_1_jg8789";
dsimWXD1_5	AUGUSTUS	CDS	16575155	16575191	1	-	1	transcript_id "file_1_file_1_jg8789.t1"; gene_id "file_1_file_1_jg8789";
dsimWXD1_5	AUGUSTUS	exon	16575155	16575191	.	-	.	transcript_id "file_1_file_1_jg8789.t1"; gene_id "file_1_file_1_jg8789";
dsimWXD1_5	AUGUSTUS	intron	16575192	16576142	.	-	.	transcript_id "file_1_file_1_jg8789.t1"; gene_id "file_1_file_1_jg8789";
dsimWXD1_5	AUGUSTUS	transcript	16569579	16576183	.	-	.	transcript_id "file_1_file_1_jg8789.t1"; gene_id "file_1_file_1_jg8789"
dsimWXD1_5	AUGUSTUS	gene	16569579	16576183	.	-	.	jg8789
dsimWXD1_5	AUGUSTUS	CDS	16576143	16576183	1	-	0	transcript_id "file_1_file_1_jg8789.t1"; gene_id "file_1_file_1_jg8789";
dsimWXD1_5	AUGUSTUS	exon	16576143	16576183	.	-	.	transcript_id "file_1_file_1_jg8789.t1"; gene_id "file_1_file_1_jg8789";
dsimWXD1_5	AUGUSTUS	start_codon	16576181	16576183	.	-	0	transcript_id "file_1_file_1_jg8789.t1"; gene_id "file_1_file_1_jg8789";
dsimWXD1_3	AUGUSTUS	start_codon	22044136	22044138	.	+	0	transcript_id "file_1_file_1_jg6001.t1"; gene_id "file_1_file_1_jg6001";
dsimWXD1_3	AUGUSTUS	CDS	22044136	22045201	1	+	0	transcript_id "file_1_file_1_jg6001.t1"; gene_id "file_1_file_1_jg6001";
dsimWXD1_3	AUGUSTUS	exon	22044136	22045201	.	+	.	transcript_id "file_1_file_1_jg6001.t1"; gene_id "file_1_file_1_jg6001";
dsimWXD1_3	AUGUSTUS	intron	22045202	22045256	.	+	.	transcript_id "file_1_file_1_jg6001.t1"; gene_id "file_1_file_1_jg6001";
dsimWXD1_3	AUGUSTUS	transcript	22044136	22045453	.	+	.	transcript_id "file_1_file_1_jg6001.t1"; gene_id "file_1_file_1_jg6001"
dsimWXD1_3	AUGUSTUS	gene	22044136	22045453	.	+	.	jg6001
dsimWXD1_3	AUGUSTUS	CDS	22045257	22045453	1	+	2	transcript_id "file_1_file_1_jg6001.t1"; gene_id "file_1_file_1_jg6001";
dsimWXD1_3	AUGUSTUS	exon	22045257	22045453	.	+	.	transcript_id "file_1_file_1_jg6001.t1"; gene_id "file_1_file_1_jg6001";
dsimWXD1_3	AUGUSTUS	stop_codon	22045451	22045453	.	+	0	transcript_id "file_1_file_1_jg6001.t1"; gene_id "file_1_file_1_jg6001";
dsimWXD1_5	AUGUSTUS	stop_codon	20624820	20624822	.	-	0	transcript_id "file_1_file_1_jg9267.t1"; gene_id "file_1_file_1_jg9267";
dsimWXD1_5	AUGUSTUS	CDS	20624820	20625680	1	-	0	transcript_id "file_1_file_1_jg9267.t1"; gene_id "file_1_file_1_jg9267";
dsimWXD1_5	AUGUSTUS	exon	20624820	20625680	.	-	.	transcript_id "file_1_file_1_jg9267.t1"; gene_id "file_1_file_1_jg9267";
dsimWXD1_5	AUGUSTUS	intron	20625681	20626386	.	-	.	transcript_id "file_1_file_1_jg9267.t1"; gene_id "file_1_file_1_jg9267";
dsimWXD1_5	AUGUSTUS	CDS	20626387	20626504	1	-	1	transcript_id "file_1_file_1_jg9267.t1"; gene_id "file_1_file_1_jg9267";
dsimWXD1_5	AUGUSTUS	exon	20626387	20626504	.	-	.	transcript_id "file_1_file_1_jg9267.t1"; gene_id "file_1_file_1_jg9267";
dsimWXD1_5	AUGUSTUS	intron	20626505	20629161	.	-	.	transcript_id "file_1_file_1_jg9267.t1"; gene_id "file_1_file_1_jg9267";
dsimWXD1_5	AUGUSTUS	transcript	20624820	20629532	.	-	.	transcript_id "file_1_file_1_jg9267.t1"; gene_id "file_1_file_1_jg9267"
dsimWXD1_5	AUGUSTUS	gene	20624820	20629532	.	-	.	jg9267
dsimWXD1_5	AUGUSTUS	CDS	20629162	20629532	0.56	-	0	transcript_id "file_1_file_1_jg9267.t1"; gene_id "file_1_file_1_jg9267";
dsimWXD1_5	AUGUSTUS	exon	20629162	20629532	.	-	.	transcript_id "file_1_file_1_jg9267.t1"; gene_id "file_1_file_1_jg9267";
dsimWXD1_5	AUGUSTUS	start_codon	20629530	20629532	.	-	0	transcript_id "file_1_file_1_jg9267.t1"; gene_id "file_1_file_1_jg9267";
dsimWXD1_3	AUGUSTUS	stop_codon	17906053	17906055	.	-	0	transcript_id "file_1_file_1_jg5366.t1"; gene_id "file_1_file_1_jg5366";
dsimWXD1_3	AUGUSTUS	CDS	17906053	17906230	1	-	1	transcript_id "file_1_file_1_jg5366.t1"; gene_id "file_1_file_1_jg5366";
dsimWXD1_3	AUGUSTUS	exon	17906053	17906230	.	-	.	transcript_id "file_1_file_1_jg5366.t1"; gene_id "file_1_file_1_jg5366";
dsimWXD1_3	AUGUSTUS	intron	17906231	17906298	.	-	.	transcript_id "file_1_file_1_jg5366.t1"; gene_id "file_1_file_1_jg5366";
dsimWXD1_3	AUGUSTUS	CDS	17906299	17907897	1	-	1	transcript_id "file_1_file_1_jg5366.t1"; gene_id "file_1_file_1_jg5366";
dsimWXD1_3	AUGUSTUS	exon	17906299	17907897	.	-	.	transcript_id "file_1_file_1_jg5366.t1"; gene_id "file_1_file_1_jg5366";
dsimWXD1_3	AUGUSTUS	intron	17907898	17909616	.	-	.	transcript_id "file_1_file_1_jg5366.t1"; gene_id "file_1_file_1_jg5366";
dsimWXD1_3	AUGUSTUS	transcript	17906053	17909720	.	-	.	transcript_id "file_1_file_1_jg5366.t1"; gene_id "file_1_file_1_jg5366"
dsimWXD1_3	AUGUSTUS	gene	17906053	17909720	.	-	.	jg5366
dsimWXD1_3	AUGUSTUS	CDS	17909617	17909720	1	-	0	transcript_id "file_1_file_1_jg5366.t1"; gene_id "file_1_file_1_jg5366";
dsimWXD1_3	AUGUSTUS	exon	17909617	17909720	.	-	.	transcript_id "file_1_file_1_jg5366.t1"; gene_id "file_1_file_1_jg5366";
dsimWXD1_3	AUGUSTUS	start_codon	17909718	17909720	.	-	0	transcript_id "file_1_file_1_jg5366.t1"; gene_id "file_1_file_1_jg5366";
dsimWXD1_2	AUGUSTUS	start_codon	7231080	7231082	.	+	0	transcript_id "file_1_file_1_jg13460.t1"; gene_id "file_1_file_1_jg13460";
dsimWXD1_2	AUGUSTUS	CDS	7231080	7231155	1	+	0	transcript_id "file_1_file_1_jg13460.t1"; gene_id "file_1_file_1_jg13460";
dsimWXD1_2	AUGUSTUS	exon	7231080	7231155	.	+	.	transcript_id "file_1_file_1_jg13460.t1"; gene_id "file_1_file_1_jg13460";
dsimWXD1_2	AUGUSTUS	intron	7231156	7231228	.	+	.	transcript_id "file_1_file_1_jg13460.t1"; gene_id "file_1_file_1_jg13460";
dsimWXD1_2	AUGUSTUS	CDS	7231229	7231311	1	+	2	transcript_id "file_1_file_1_jg13460.t1"; gene_id "file_1_file_1_jg13460";
dsimWXD1_2	AUGUSTUS	exon	7231229	7231311	.	+	.	transcript_id "file_1_file_1_jg13460.t1"; gene_id "file_1_file_1_jg13460";
dsimWXD1_2	AUGUSTUS	intron	7231312	7231374	.	+	.	transcript_id "file_1_file_1_jg13460.t1"; gene_id "file_1_file_1_jg13460";
dsimWXD1_2	AUGUSTUS	transcript	7231080	7232043	.	+	.	transcript_id "file_1_file_1_jg13460.t1"; gene_id "file_1_file_1_jg13460"
dsimWXD1_2	AUGUSTUS	gene	7231080	7232043	.	+	.	jg13460
dsimWXD1_2	AUGUSTUS	CDS	7231375	7232043	1	+	0	transcript_id "file_1_file_1_jg13460.t1"; gene_id "file_1_file_1_jg13460";
dsimWXD1_2	AUGUSTUS	exon	7231375	7232043	.	+	.	transcript_id "file_1_file_1_jg13460.t1"; gene_id "file_1_file_1_jg13460";
dsimWXD1_2	AUGUSTUS	stop_codon	7232041	7232043	.	+	0	transcript_id "file_1_file_1_jg13460.t1"; gene_id "file_1_file_1_jg13460";
dsimWXD1_2	AUGUSTUS	stop_codon	21992299	21992301	.	-	0	transcript_id "file_1_file_1_jg15306.t1"; gene_id "file_1_file_1_jg15306";
dsimWXD1_2	AUGUSTUS	CDS	21992299	21994590	1	-	0	transcript_id "file_1_file_1_jg15306.t1"; gene_id "file_1_file_1_jg15306";
dsimWXD1_2	AUGUSTUS	exon	21992299	21994590	.	-	.	transcript_id "file_1_file_1_jg15306.t1"; gene_id "file_1_file_1_jg15306";
dsimWXD1_2	AUGUSTUS	intron	21994591	21994713	.	-	.	transcript_id "file_1_file_1_jg15306.t1"; gene_id "file_1_file_1_jg15306";
dsimWXD1_2	AUGUSTUS	CDS	21994714	21998041	1	-	1	transcript_id "file_1_file_1_jg15306.t1"; gene_id "file_1_file_1_jg15306";
dsimWXD1_2	AUGUSTUS	exon	21994714	21998041	.	-	.	transcript_id "file_1_file_1_jg15306.t1"; gene_id "file_1_file_1_jg15306";
dsimWXD1_2	AUGUSTUS	intron	21998042	21998665	.	-	.	transcript_id "file_1_file_1_jg15306.t1"; gene_id "file_1_file_1_jg15306";
dsimWXD1_2	AUGUSTUS	CDS	21998666	21998692	1	-	1	transcript_id "file_1_file_1_jg15306.t1"; gene_id "file_1_file_1_jg15306";
dsimWXD1_2	AUGUSTUS	exon	21998666	21998692	.	-	.	transcript_id "file_1_file_1_jg15306.t1"; gene_id "file_1_file_1_jg15306";
dsimWXD1_2	AUGUSTUS	intron	21998693	21999551	.	-	.	transcript_id "file_1_file_1_jg15306.t1"; gene_id "file_1_file_1_jg15306";
dsimWXD1_2	AUGUSTUS	CDS	21999552	21999759	1	-	2	transcript_id "file_1_file_1_jg15306.t1"; gene_id "file_1_file_1_jg15306";
dsimWXD1_2	AUGUSTUS	exon	21999552	21999759	.	-	.	transcript_id "file_1_file_1_jg15306.t1"; gene_id "file_1_file_1_jg15306";
dsimWXD1_2	AUGUSTUS	intron	21999760	21999819	.	-	.	transcript_id "file_1_file_1_jg15306.t1"; gene_id "file_1_file_1_jg15306";
dsimWXD1_2	AUGUSTUS	CDS	21999820	22000365	1	-	2	transcript_id "file_1_file_1_jg15306.t1"; gene_id "file_1_file_1_jg15306";
dsimWXD1_2	AUGUSTUS	exon	21999820	22000365	.	-	.	transcript_id "file_1_file_1_jg15306.t1"; gene_id "file_1_file_1_jg15306";
dsimWXD1_2	AUGUSTUS	intron	22000366	22000455	.	-	.	transcript_id "file_1_file_1_jg15306.t1"; gene_id "file_1_file_1_jg15306";
dsimWXD1_2	AUGUSTUS	CDS	22000456	22000867	1	-	0	transcript_id "file_1_file_1_jg15306.t1"; gene_id "file_1_file_1_jg15306";
dsimWXD1_2	AUGUSTUS	exon	22000456	22000867	.	-	.	transcript_id "file_1_file_1_jg15306.t1"; gene_id "file_1_file_1_jg15306";
dsimWXD1_2	AUGUSTUS	intron	22000868	22001002	.	-	.	transcript_id "file_1_file_1_jg15306.t1"; gene_id "file_1_file_1_jg15306";
dsimWXD1_2	AUGUSTUS	CDS	22001003	22001286	1	-	2	transcript_id "file_1_file_1_jg15306.t1"; gene_id "file_1_file_1_jg15306";
dsimWXD1_2	AUGUSTUS	exon	22001003	22001286	.	-	.	transcript_id "file_1_file_1_jg15306.t1"; gene_id "file_1_file_1_jg15306";
dsimWXD1_2	AUGUSTUS	intron	22001287	22001719	.	-	.	transcript_id "file_1_file_1_jg15306.t1"; gene_id "file_1_file_1_jg15306";
dsimWXD1_2	AUGUSTUS	CDS	22001720	22002520	1	-	2	transcript_id "file_1_file_1_jg15306.t1"; gene_id "file_1_file_1_jg15306";
dsimWXD1_2	AUGUSTUS	exon	22001720	22002520	.	-	.	transcript_id "file_1_file_1_jg15306.t1"; gene_id "file_1_file_1_jg15306";
dsimWXD1_2	AUGUSTUS	intron	22002521	22002797	.	-	.	transcript_id "file_1_file_1_jg15306.t1"; gene_id "file_1_file_1_jg15306";
dsimWXD1_2	AUGUSTUS	CDS	22002798	22003676	1	-	2	transcript_id "file_1_file_1_jg15306.t1"; gene_id "file_1_file_1_jg15306";
dsimWXD1_2	AUGUSTUS	exon	22002798	22003676	.	-	.	transcript_id "file_1_file_1_jg15306.t1"; gene_id "file_1_file_1_jg15306";
dsimWXD1_2	AUGUSTUS	intron	22003677	22004312	.	-	.	transcript_id "file_1_file_1_jg15306.t1"; gene_id "file_1_file_1_jg15306";
dsimWXD1_2	AUGUSTUS	CDS	22004313	22004957	1	-	2	transcript_id "file_1_file_1_jg15306.t1"; gene_id "file_1_file_1_jg15306";
dsimWXD1_2	AUGUSTUS	exon	22004313	22004957	.	-	.	transcript_id "file_1_file_1_jg15306.t1"; gene_id "file_1_file_1_jg15306";
dsimWXD1_2	AUGUSTUS	intron	22004958	22005061	.	-	.	transcript_id "file_1_file_1_jg15306.t1"; gene_id "file_1_file_1_jg15306";
dsimWXD1_2	AUGUSTUS	transcript	21992299	22005125	.	-	.	transcript_id "file_1_file_1_jg15306.t1"; gene_id "file_1_file_1_jg15306"
dsimWXD1_2	AUGUSTUS	gene	21992299	22005125	.	-	.	jg15306
dsimWXD1_2	AUGUSTUS	CDS	22005062	22005125	1	-	0	transcript_id "file_1_file_1_jg15306.t1"; gene_id "file_1_file_1_jg15306";
dsimWXD1_2	AUGUSTUS	exon	22005062	22005125	.	-	.	transcript_id "file_1_file_1_jg15306.t1"; gene_id "file_1_file_1_jg15306";
dsimWXD1_2	AUGUSTUS	start_codon	22005123	22005125	.	-	0	transcript_id "file_1_file_1_jg15306.t1"; gene_id "file_1_file_1_jg15306";
dsimWXD1_5	AUGUSTUS	stop_codon	1205384	1205386	.	-	0	transcript_id "file_1_file_1_jg7042.t1"; gene_id "file_1_file_1_jg7042";
dsimWXD1_5	AUGUSTUS	CDS	1205384	1206259	1	-	0	transcript_id "file_1_file_1_jg7042.t1"; gene_id "file_1_file_1_jg7042";
dsimWXD1_5	AUGUSTUS	exon	1205384	1206259	.	-	.	transcript_id "file_1_file_1_jg7042.t1"; gene_id "file_1_file_1_jg7042";
dsimWXD1_5	AUGUSTUS	transcript	1205384	1206259	.	-	.	transcript_id "file_1_file_1_jg7042.t1"; gene_id "file_1_file_1_jg7042"
dsimWXD1_5	AUGUSTUS	gene	1205384	1206259	.	-	.	jg7042
dsimWXD1_5	AUGUSTUS	start_codon	1206257	1206259	.	-	0	transcript_id "file_1_file_1_jg7042.t1"; gene_id "file_1_file_1_jg7042";
dsimWXD1_1	AUGUSTUS	CDS	14970625	14970774	1	-	0	transcript_id "file_1_file_1_jg11250.t1"; gene_id "file_1_file_1_jg11250";
dsimWXD1_1	AUGUSTUS	exon	14970625	14970774	.	-	.	transcript_id "file_1_file_1_jg11250.t1"; gene_id "file_1_file_1_jg11250";
dsimWXD1_1	AUGUSTUS	transcript	14970625	14970774	.	-	.	transcript_id "file_1_file_1_jg11250.t1"; gene_id "file_1_file_1_jg11250"
dsimWXD1_1	AUGUSTUS	gene	14970625	14970774	.	-	.	jg11250
dsimWXD1_1	AUGUSTUS	start_codon	14970772	14970774	.	-	0	transcript_id "file_1_file_1_jg11250.t1"; gene_id "file_1_file_1_jg11250";
dsimWXD1_3	AUGUSTUS	stop_codon	3298080	3298082	.	-	0	transcript_id "file_1_file_1_jg3540.t1"; gene_id "file_1_file_1_jg3540";
dsimWXD1_3	AUGUSTUS	CDS	3298080	3299573	1	-	0	transcript_id "file_1_file_1_jg3540.t1"; gene_id "file_1_file_1_jg3540";
dsimWXD1_3	AUGUSTUS	exon	3298080	3299573	.	-	.	transcript_id "file_1_file_1_jg3540.t1"; gene_id "file_1_file_1_jg3540";
dsimWXD1_3	AUGUSTUS	intron	3299574	3299636	.	-	.	transcript_id "file_1_file_1_jg3540.t1"; gene_id "file_1_file_1_jg3540";
dsimWXD1_3	AUGUSTUS	transcript	3298080	3299771	.	-	.	transcript_id "file_1_file_1_jg3540.t1"; gene_id "file_1_file_1_jg3540"
dsimWXD1_3	AUGUSTUS	gene	3298080	3299771	.	-	.	jg3540
dsimWXD1_3	AUGUSTUS	CDS	3299637	3299771	1	-	0	transcript_id "file_1_file_1_jg3540.t1"; gene_id "file_1_file_1_jg3540";
dsimWXD1_3	AUGUSTUS	exon	3299637	3299771	.	-	.	transcript_id "file_1_file_1_jg3540.t1"; gene_id "file_1_file_1_jg3540";
dsimWXD1_3	AUGUSTUS	start_codon	3299769	3299771	.	-	0	transcript_id "file_1_file_1_jg3540.t1"; gene_id "file_1_file_1_jg3540";
dsimWXD1_3	AUGUSTUS	stop_codon	27154818	27154820	.	-	0	transcript_id "file_1_file_1_jg6647.t1"; gene_id "file_1_file_1_jg6647";
dsimWXD1_3	AUGUSTUS	CDS	27154818	27155627	1	-	0	transcript_id "file_1_file_1_jg6647.t1"; gene_id "file_1_file_1_jg6647";
dsimWXD1_3	AUGUSTUS	exon	27154818	27155627	.	-	.	transcript_id "file_1_file_1_jg6647.t1"; gene_id "file_1_file_1_jg6647";
dsimWXD1_3	AUGUSTUS	transcript	27154818	27155627	.	-	.	transcript_id "file_1_file_1_jg6647.t1"; gene_id "file_1_file_1_jg6647"
dsimWXD1_3	AUGUSTUS	gene	27154818	27155627	.	-	.	jg6647
dsimWXD1_3	AUGUSTUS	start_codon	27155625	27155627	.	-	0	transcript_id "file_1_file_1_jg6647.t1"; gene_id "file_1_file_1_jg6647";
dsimWXD1_177	AUGUSTUS	stop_codon	77907	77909	.	-	0	transcript_id "file_1_file_1_jg93.t1"; gene_id "file_1_file_1_jg93";
dsimWXD1_177	AUGUSTUS	CDS	77907	77915	0.17	-	0	transcript_id "file_1_file_1_jg93.t1"; gene_id "file_1_file_1_jg93";
dsimWXD1_177	AUGUSTUS	exon	77907	77915	.	-	.	transcript_id "file_1_file_1_jg93.t1"; gene_id "file_1_file_1_jg93";
dsimWXD1_177	AUGUSTUS	intron	77916	79612	.	-	.	transcript_id "file_1_file_1_jg93.t1"; gene_id "file_1_file_1_jg93";
dsimWXD1_177	AUGUSTUS	CDS	79613	79975	0.71	-	0	transcript_id "file_1_file_1_jg93.t1"; gene_id "file_1_file_1_jg93";
dsimWXD1_177	AUGUSTUS	exon	79613	79975	.	-	.	transcript_id "file_1_file_1_jg93.t1"; gene_id "file_1_file_1_jg93";
dsimWXD1_177	AUGUSTUS	intron	79976	83628	.	-	.	transcript_id "file_1_file_1_jg93.t1"; gene_id "file_1_file_1_jg93";
dsimWXD1_177	AUGUSTUS	CDS	83629	83942	0.51	-	2	transcript_id "file_1_file_1_jg93.t1"; gene_id "file_1_file_1_jg93";
dsimWXD1_177	AUGUSTUS	exon	83629	83942	.	-	.	transcript_id "file_1_file_1_jg93.t1"; gene_id "file_1_file_1_jg93";
dsimWXD1_177	AUGUSTUS	intron	83943	84432	.	-	.	transcript_id "file_1_file_1_jg93.t1"; gene_id "file_1_file_1_jg93";
dsimWXD1_177	AUGUSTUS	transcript	77907	84484	.	-	.	transcript_id "file_1_file_1_jg93.t1"; gene_id "file_1_file_1_jg93"
dsimWXD1_177	AUGUSTUS	gene	77907	84484	.	-	.	jg93
dsimWXD1_177	AUGUSTUS	CDS	84433	84484	0.51	-	0	transcript_id "file_1_file_1_jg93.t1"; gene_id "file_1_file_1_jg93";
dsimWXD1_177	AUGUSTUS	exon	84433	84484	.	-	.	transcript_id "file_1_file_1_jg93.t1"; gene_id "file_1_file_1_jg93";
dsimWXD1_177	AUGUSTUS	start_codon	84482	84484	.	-	0	transcript_id "file_1_file_1_jg93.t1"; gene_id "file_1_file_1_jg93";
dsimWXD1_104	AUGUSTUS	stop_codon	40192	40194	.	-	0	transcript_id "file_1_file_1_jg6820.t1"; gene_id "file_1_file_1_jg6820";
dsimWXD1_104	AUGUSTUS	CDS	40192	40390	1	-	1	transcript_id "file_1_file_1_jg6820.t1"; gene_id "file_1_file_1_jg6820";
dsimWXD1_104	AUGUSTUS	exon	40192	40390	.	-	.	transcript_id "file_1_file_1_jg6820.t1"; gene_id "file_1_file_1_jg6820";
dsimWXD1_104	AUGUSTUS	intron	40391	40468	.	-	.	transcript_id "file_1_file_1_jg6820.t1"; gene_id "file_1_file_1_jg6820";
dsimWXD1_104	AUGUSTUS	transcript	40192	40485	.	-	.	transcript_id "file_1_file_1_jg6820.t1"; gene_id "file_1_file_1_jg6820"
dsimWXD1_104	AUGUSTUS	gene	40192	40485	.	-	.	jg6820
dsimWXD1_104	AUGUSTUS	CDS	40469	40485	1	-	0	transcript_id "file_1_file_1_jg6820.t1"; gene_id "file_1_file_1_jg6820";
dsimWXD1_104	AUGUSTUS	exon	40469	40485	.	-	.	transcript_id "file_1_file_1_jg6820.t1"; gene_id "file_1_file_1_jg6820";
dsimWXD1_104	AUGUSTUS	start_codon	40483	40485	.	-	0	transcript_id "file_1_file_1_jg6820.t1"; gene_id "file_1_file_1_jg6820";
dsimWXD1_62	AUGUSTUS	stop_codon	41993	41995	.	-	0	transcript_id "file_1_file_1_jg6893.t1"; gene_id "file_1_file_1_jg6893";
dsimWXD1_62	AUGUSTUS	CDS	41993	42072	0.82	-	2	transcript_id "file_1_file_1_jg6893.t1"; gene_id "file_1_file_1_jg6893";
dsimWXD1_62	AUGUSTUS	exon	41993	42072	.	-	.	transcript_id "file_1_file_1_jg6893.t1"; gene_id "file_1_file_1_jg6893";
dsimWXD1_62	AUGUSTUS	intron	42073	42131	.	-	.	transcript_id "file_1_file_1_jg6893.t1"; gene_id "file_1_file_1_jg6893";
dsimWXD1_62	AUGUSTUS	CDS	42132	42392	0.97	-	2	transcript_id "file_1_file_1_jg6893.t1"; gene_id "file_1_file_1_jg6893";
dsimWXD1_62	AUGUSTUS	exon	42132	42392	.	-	.	transcript_id "file_1_file_1_jg6893.t1"; gene_id "file_1_file_1_jg6893";
dsimWXD1_62	AUGUSTUS	intron	42393	42459	.	-	.	transcript_id "file_1_file_1_jg6893.t1"; gene_id "file_1_file_1_jg6893";
dsimWXD1_62	AUGUSTUS	CDS	42460	42533	0.78	-	1	transcript_id "file_1_file_1_jg6893.t1"; gene_id "file_1_file_1_jg6893";
dsimWXD1_62	AUGUSTUS	exon	42460	42533	.	-	.	transcript_id "file_1_file_1_jg6893.t1"; gene_id "file_1_file_1_jg6893";
dsimWXD1_62	AUGUSTUS	intron	42534	42601	.	-	.	transcript_id "file_1_file_1_jg6893.t1"; gene_id "file_1_file_1_jg6893";
dsimWXD1_62	AUGUSTUS	CDS	42602	42644	0.81	-	2	transcript_id "file_1_file_1_jg6893.t1"; gene_id "file_1_file_1_jg6893";
dsimWXD1_62	AUGUSTUS	exon	42602	42644	.	-	.	transcript_id "file_1_file_1_jg6893.t1"; gene_id "file_1_file_1_jg6893";
dsimWXD1_62	AUGUSTUS	intron	42645	42695	.	-	.	transcript_id "file_1_file_1_jg6893.t1"; gene_id "file_1_file_1_jg6893";
dsimWXD1_62	AUGUSTUS	CDS	42696	42843	1	-	0	transcript_id "file_1_file_1_jg6893.t1"; gene_id "file_1_file_1_jg6893";
dsimWXD1_62	AUGUSTUS	exon	42696	42843	.	-	.	transcript_id "file_1_file_1_jg6893.t1"; gene_id "file_1_file_1_jg6893";
dsimWXD1_62	AUGUSTUS	intron	42844	42896	.	-	.	transcript_id "file_1_file_1_jg6893.t1"; gene_id "file_1_file_1_jg6893";
dsimWXD1_62	AUGUSTUS	transcript	41993	43391	.	-	.	transcript_id "file_1_file_1_jg6893.t1"; gene_id "file_1_file_1_jg6893"
dsimWXD1_62	AUGUSTUS	gene	41993	43391	.	-	.	jg6893
dsimWXD1_62	AUGUSTUS	CDS	42897	43391	1	-	0	transcript_id "file_1_file_1_jg6893.t1"; gene_id "file_1_file_1_jg6893";
dsimWXD1_62	AUGUSTUS	exon	42897	43391	.	-	.	transcript_id "file_1_file_1_jg6893.t1"; gene_id "file_1_file_1_jg6893";
dsimWXD1_62	AUGUSTUS	start_codon	43389	43391	.	-	0	transcript_id "file_1_file_1_jg6893.t1"; gene_id "file_1_file_1_jg6893";
dsimWXD1_1	AUGUSTUS	start_codon	11715623	11715625	.	+	0	transcript_id "file_1_file_1_jg10790.t1"; gene_id "file_1_file_1_jg10790";
dsimWXD1_1	AUGUSTUS	CDS	11715623	11717272	1	+	0	transcript_id "file_1_file_1_jg10790.t1"; gene_id "file_1_file_1_jg10790";
dsimWXD1_1	AUGUSTUS	exon	11715623	11717272	.	+	.	transcript_id "file_1_file_1_jg10790.t1"; gene_id "file_1_file_1_jg10790";
dsimWXD1_1	AUGUSTUS	transcript	11715623	11717272	.	+	.	transcript_id "file_1_file_1_jg10790.t1"; gene_id "file_1_file_1_jg10790"
dsimWXD1_1	AUGUSTUS	gene	11715623	11717272	.	+	.	jg10790
dsimWXD1_1	AUGUSTUS	stop_codon	11717270	11717272	.	+	0	transcript_id "file_1_file_1_jg10790.t1"; gene_id "file_1_file_1_jg10790";
dsimWXD1_5	AUGUSTUS	stop_codon	9861893	9861895	.	-	0	transcript_id "file_1_file_1_jg7996.t1"; gene_id "file_1_file_1_jg7996";
dsimWXD1_5	AUGUSTUS	CDS	9861893	9862969	1	-	0	transcript_id "file_1_file_1_jg7996.t1"; gene_id "file_1_file_1_jg7996";
dsimWXD1_5	AUGUSTUS	exon	9861893	9862969	.	-	.	transcript_id "file_1_file_1_jg7996.t1"; gene_id "file_1_file_1_jg7996";
dsimWXD1_5	AUGUSTUS	transcript	9861893	9862969	.	-	.	transcript_id "file_1_file_1_jg7996.t1"; gene_id "file_1_file_1_jg7996"
dsimWXD1_5	AUGUSTUS	gene	9861893	9862969	.	-	.	jg7996
dsimWXD1_5	AUGUSTUS	start_codon	9862967	9862969	.	-	0	transcript_id "file_1_file_1_jg7996.t1"; gene_id "file_1_file_1_jg7996";
dsimWXD1_2	AUGUSTUS	stop_codon	13236639	13236641	.	-	0	transcript_id "file_1_file_1_jg14220.t1"; gene_id "file_1_file_1_jg14220";
dsimWXD1_2	AUGUSTUS	CDS	13236639	13236871	1	-	2	transcript_id "file_1_file_1_jg14220.t1"; gene_id "file_1_file_1_jg14220";
dsimWXD1_2	AUGUSTUS	exon	13236639	13236871	.	-	.	transcript_id "file_1_file_1_jg14220.t1"; gene_id "file_1_file_1_jg14220";
dsimWXD1_2	AUGUSTUS	intron	13236872	13237103	.	-	.	transcript_id "file_1_file_1_jg14220.t1"; gene_id "file_1_file_1_jg14220";
dsimWXD1_2	AUGUSTUS	CDS	13237104	13237254	1	-	0	transcript_id "file_1_file_1_jg14220.t1"; gene_id "file_1_file_1_jg14220";
dsimWXD1_2	AUGUSTUS	exon	13237104	13237254	.	-	.	transcript_id "file_1_file_1_jg14220.t1"; gene_id "file_1_file_1_jg14220";
dsimWXD1_2	AUGUSTUS	intron	13237255	13239135	.	-	.	transcript_id "file_1_file_1_jg14220.t1"; gene_id "file_1_file_1_jg14220";
dsimWXD1_2	AUGUSTUS	CDS	13239136	13240214	1	-	2	transcript_id "file_1_file_1_jg14220.t1"; gene_id "file_1_file_1_jg14220";
dsimWXD1_2	AUGUSTUS	exon	13239136	13240214	.	-	.	transcript_id "file_1_file_1_jg14220.t1"; gene_id "file_1_file_1_jg14220";
dsimWXD1_2	AUGUSTUS	intron	13240215	13240515	.	-	.	transcript_id "file_1_file_1_jg14220.t1"; gene_id "file_1_file_1_jg14220";
dsimWXD1_2	AUGUSTUS	transcript	13236639	13240675	.	-	.	transcript_id "file_1_file_1_jg14220.t1"; gene_id "file_1_file_1_jg14220"
dsimWXD1_2	AUGUSTUS	gene	13236639	13240675	.	-	.	jg14220
dsimWXD1_2	AUGUSTUS	CDS	13240516	13240675	1	-	0	transcript_id "file_1_file_1_jg14220.t1"; gene_id "file_1_file_1_jg14220";
dsimWXD1_2	AUGUSTUS	exon	13240516	13240675	.	-	.	transcript_id "file_1_file_1_jg14220.t1"; gene_id "file_1_file_1_jg14220";
dsimWXD1_2	AUGUSTUS	start_codon	13240673	13240675	.	-	0	transcript_id "file_1_file_1_jg14220.t1"; gene_id "file_1_file_1_jg14220";
dsimWXD1_2	AUGUSTUS	stop_codon	18105296	18105298	.	-	0	transcript_id "file_1_file_1_jg14787.t1"; gene_id "file_1_file_1_jg14787";
dsimWXD1_2	AUGUSTUS	CDS	18105296	18105706	1	-	0	transcript_id "file_1_file_1_jg14787.t1"; gene_id "file_1_file_1_jg14787";
dsimWXD1_2	AUGUSTUS	exon	18105296	18105706	.	-	.	transcript_id "file_1_file_1_jg14787.t1"; gene_id "file_1_file_1_jg14787";
dsimWXD1_2	AUGUSTUS	transcript	18105296	18105706	.	-	.	transcript_id "file_1_file_1_jg14787.t1"; gene_id "file_1_file_1_jg14787"
dsimWXD1_2	AUGUSTUS	gene	18105296	18105706	.	-	.	jg14787
dsimWXD1_2	AUGUSTUS	start_codon	18105704	18105706	.	-	0	transcript_id "file_1_file_1_jg14787.t1"; gene_id "file_1_file_1_jg14787";
dsimWXD1_5	AUGUSTUS	stop_codon	5337352	5337354	.	-	0	transcript_id "file_1_file_1_jg7492.t1"; gene_id "file_1_file_1_jg7492";
dsimWXD1_5	AUGUSTUS	CDS	5337352	5337538	1	-	1	transcript_id "file_1_file_1_jg7492.t1"; gene_id "file_1_file_1_jg7492";
dsimWXD1_5	AUGUSTUS	exon	5337352	5337538	.	-	.	transcript_id "file_1_file_1_jg7492.t1"; gene_id "file_1_file_1_jg7492";
dsimWXD1_5	AUGUSTUS	intron	5337539	5337600	.	-	.	transcript_id "file_1_file_1_jg7492.t1"; gene_id "file_1_file_1_jg7492";
dsimWXD1_5	AUGUSTUS	CDS	5337601	5338097	1	-	0	transcript_id "file_1_file_1_jg7492.t1"; gene_id "file_1_file_1_jg7492";
dsimWXD1_5	AUGUSTUS	exon	5337601	5338097	.	-	.	transcript_id "file_1_file_1_jg7492.t1"; gene_id "file_1_file_1_jg7492";
dsimWXD1_5	AUGUSTUS	intron	5338098	5338185	.	-	.	transcript_id "file_1_file_1_jg7492.t1"; gene_id "file_1_file_1_jg7492";
dsimWXD1_5	AUGUSTUS	CDS	5338186	5338288	1	-	1	transcript_id "file_1_file_1_jg7492.t1"; gene_id "file_1_file_1_jg7492";
dsimWXD1_5	AUGUSTUS	exon	5338186	5338288	.	-	.	transcript_id "file_1_file_1_jg7492.t1"; gene_id "file_1_file_1_jg7492";
dsimWXD1_5	AUGUSTUS	intron	5338289	5338354	.	-	.	transcript_id "file_1_file_1_jg7492.t1"; gene_id "file_1_file_1_jg7492";
dsimWXD1_5	AUGUSTUS	CDS	5338355	5338455	1	-	0	transcript_id "file_1_file_1_jg7492.t1"; gene_id "file_1_file_1_jg7492";
dsimWXD1_5	AUGUSTUS	exon	5338355	5338455	.	-	.	transcript_id "file_1_file_1_jg7492.t1"; gene_id "file_1_file_1_jg7492";
dsimWXD1_5	AUGUSTUS	intron	5338456	5338526	.	-	.	transcript_id "file_1_file_1_jg7492.t1"; gene_id "file_1_file_1_jg7492";
dsimWXD1_5	AUGUSTUS	CDS	5338527	5338672	1	-	2	transcript_id "file_1_file_1_jg7492.t1"; gene_id "file_1_file_1_jg7492";
dsimWXD1_5	AUGUSTUS	exon	5338527	5338672	.	-	.	transcript_id "file_1_file_1_jg7492.t1"; gene_id "file_1_file_1_jg7492";
dsimWXD1_5	AUGUSTUS	intron	5338673	5338743	.	-	.	transcript_id "file_1_file_1_jg7492.t1"; gene_id "file_1_file_1_jg7492";
dsimWXD1_5	AUGUSTUS	transcript	5337352	5338903	.	-	.	transcript_id "file_1_file_1_jg7492.t1"; gene_id "file_1_file_1_jg7492"
dsimWXD1_5	AUGUSTUS	gene	5337352	5338903	.	-	.	jg7492
dsimWXD1_5	AUGUSTUS	CDS	5338744	5338903	1	-	0	transcript_id "file_1_file_1_jg7492.t1"; gene_id "file_1_file_1_jg7492";
dsimWXD1_5	AUGUSTUS	exon	5338744	5338903	.	-	.	transcript_id "file_1_file_1_jg7492.t1"; gene_id "file_1_file_1_jg7492";
dsimWXD1_5	AUGUSTUS	start_codon	5338901	5338903	.	-	0	transcript_id "file_1_file_1_jg7492.t1"; gene_id "file_1_file_1_jg7492";
dsimWXD1_3	AUGUSTUS	stop_codon	26524182	26524184	.	-	0	transcript_id "file_1_file_1_jg6537.t1"; gene_id "file_1_file_1_jg6537";
dsimWXD1_3	AUGUSTUS	CDS	26524182	26524275	1	-	1	transcript_id "file_1_file_1_jg6537.t1"; gene_id "file_1_file_1_jg6537";
dsimWXD1_3	AUGUSTUS	exon	26524182	26524275	.	-	.	transcript_id "file_1_file_1_jg6537.t1"; gene_id "file_1_file_1_jg6537";
dsimWXD1_3	AUGUSTUS	intron	26524276	26524444	.	-	.	transcript_id "file_1_file_1_jg6537.t1"; gene_id "file_1_file_1_jg6537";
dsimWXD1_3	AUGUSTUS	CDS	26524445	26524588	1	-	1	transcript_id "file_1_file_1_jg6537.t1"; gene_id "file_1_file_1_jg6537";
dsimWXD1_3	AUGUSTUS	exon	26524445	26524588	.	-	.	transcript_id "file_1_file_1_jg6537.t1"; gene_id "file_1_file_1_jg6537";
dsimWXD1_3	AUGUSTUS	intron	26524589	26524676	.	-	.	transcript_id "file_1_file_1_jg6537.t1"; gene_id "file_1_file_1_jg6537";
dsimWXD1_3	AUGUSTUS	CDS	26524677	26524761	1	-	2	transcript_id "file_1_file_1_jg6537.t1"; gene_id "file_1_file_1_jg6537";
dsimWXD1_3	AUGUSTUS	exon	26524677	26524761	.	-	.	transcript_id "file_1_file_1_jg6537.t1"; gene_id "file_1_file_1_jg6537";
dsimWXD1_3	AUGUSTUS	intron	26524762	26524829	.	-	.	transcript_id "file_1_file_1_jg6537.t1"; gene_id "file_1_file_1_jg6537";
dsimWXD1_3	AUGUSTUS	CDS	26524830	26525130	1	-	0	transcript_id "file_1_file_1_jg6537.t1"; gene_id "file_1_file_1_jg6537";
dsimWXD1_3	AUGUSTUS	exon	26524830	26525130	.	-	.	transcript_id "file_1_file_1_jg6537.t1"; gene_id "file_1_file_1_jg6537";
dsimWXD1_3	AUGUSTUS	intron	26525131	26528308	.	-	.	transcript_id "file_1_file_1_jg6537.t1"; gene_id "file_1_file_1_jg6537";
dsimWXD1_3	AUGUSTUS	CDS	26528309	26528451	1	-	2	transcript_id "file_1_file_1_jg6537.t1"; gene_id "file_1_file_1_jg6537";
dsimWXD1_3	AUGUSTUS	exon	26528309	26528451	.	-	.	transcript_id "file_1_file_1_jg6537.t1"; gene_id "file_1_file_1_jg6537";
dsimWXD1_3	AUGUSTUS	intron	26528452	26528528	.	-	.	transcript_id "file_1_file_1_jg6537.t1"; gene_id "file_1_file_1_jg6537";
dsimWXD1_3	AUGUSTUS	CDS	26528529	26528962	1	-	1	transcript_id "file_1_file_1_jg6537.t1"; gene_id "file_1_file_1_jg6537";
dsimWXD1_3	AUGUSTUS	exon	26528529	26528962	.	-	.	transcript_id "file_1_file_1_jg6537.t1"; gene_id "file_1_file_1_jg6537";
dsimWXD1_3	AUGUSTUS	intron	26528963	26529808	.	-	.	transcript_id "file_1_file_1_jg6537.t1"; gene_id "file_1_file_1_jg6537";
dsimWXD1_3	AUGUSTUS	CDS	26529809	26529897	1	-	0	transcript_id "file_1_file_1_jg6537.t1"; gene_id "file_1_file_1_jg6537";
dsimWXD1_3	AUGUSTUS	exon	26529809	26529897	.	-	.	transcript_id "file_1_file_1_jg6537.t1"; gene_id "file_1_file_1_jg6537";
dsimWXD1_3	AUGUSTUS	intron	26529898	26530564	.	-	.	transcript_id "file_1_file_1_jg6537.t1"; gene_id "file_1_file_1_jg6537";
dsimWXD1_3	AUGUSTUS	CDS	26530565	26530727	1	-	1	transcript_id "file_1_file_1_jg6537.t1"; gene_id "file_1_file_1_jg6537";
dsimWXD1_3	AUGUSTUS	exon	26530565	26530727	.	-	.	transcript_id "file_1_file_1_jg6537.t1"; gene_id "file_1_file_1_jg6537";
dsimWXD1_3	AUGUSTUS	intron	26530728	26530994	.	-	.	transcript_id "file_1_file_1_jg6537.t1"; gene_id "file_1_file_1_jg6537";
dsimWXD1_3	AUGUSTUS	CDS	26530995	26531256	1	-	2	transcript_id "file_1_file_1_jg6537.t1"; gene_id "file_1_file_1_jg6537";
dsimWXD1_3	AUGUSTUS	exon	26530995	26531256	.	-	.	transcript_id "file_1_file_1_jg6537.t1"; gene_id "file_1_file_1_jg6537";
dsimWXD1_3	AUGUSTUS	intron	26531257	26531379	.	-	.	transcript_id "file_1_file_1_jg6537.t1"; gene_id "file_1_file_1_jg6537";
dsimWXD1_3	AUGUSTUS	transcript	26524182	26531479	.	-	.	transcript_id "file_1_file_1_jg6537.t1"; gene_id "file_1_file_1_jg6537"
dsimWXD1_3	AUGUSTUS	gene	26524182	26531479	.	-	.	jg6537
dsimWXD1_3	AUGUSTUS	CDS	26531380	26531479	1	-	0	transcript_id "file_1_file_1_jg6537.t1"; gene_id "file_1_file_1_jg6537";
dsimWXD1_3	AUGUSTUS	exon	26531380	26531479	.	-	.	transcript_id "file_1_file_1_jg6537.t1"; gene_id "file_1_file_1_jg6537";
dsimWXD1_3	AUGUSTUS	start_codon	26531477	26531479	.	-	0	transcript_id "file_1_file_1_jg6537.t1"; gene_id "file_1_file_1_jg6537";
dsimWXD1_2	AUGUSTUS	start_codon	296601	296603	.	+	0	transcript_id "file_1_file_1_jg12600.t1"; gene_id "file_1_file_1_jg12600";
dsimWXD1_2	AUGUSTUS	CDS	296601	297072	1	+	0	transcript_id "file_1_file_1_jg12600.t1"; gene_id "file_1_file_1_jg12600";
dsimWXD1_2	AUGUSTUS	exon	296601	297072	.	+	.	transcript_id "file_1_file_1_jg12600.t1"; gene_id "file_1_file_1_jg12600";
dsimWXD1_2	AUGUSTUS	intron	297073	297145	.	+	.	transcript_id "file_1_file_1_jg12600.t1"; gene_id "file_1_file_1_jg12600";
dsimWXD1_2	AUGUSTUS	CDS	297146	297283	1	+	2	transcript_id "file_1_file_1_jg12600.t1"; gene_id "file_1_file_1_jg12600";
dsimWXD1_2	AUGUSTUS	exon	297146	297283	.	+	.	transcript_id "file_1_file_1_jg12600.t1"; gene_id "file_1_file_1_jg12600";
dsimWXD1_2	AUGUSTUS	intron	297284	297639	.	+	.	transcript_id "file_1_file_1_jg12600.t1"; gene_id "file_1_file_1_jg12600";
dsimWXD1_2	AUGUSTUS	CDS	297640	297852	1	+	2	transcript_id "file_1_file_1_jg12600.t1"; gene_id "file_1_file_1_jg12600";
dsimWXD1_2	AUGUSTUS	exon	297640	297852	.	+	.	transcript_id "file_1_file_1_jg12600.t1"; gene_id "file_1_file_1_jg12600";
dsimWXD1_2	AUGUSTUS	intron	297853	297911	.	+	.	transcript_id "file_1_file_1_jg12600.t1"; gene_id "file_1_file_1_jg12600";
dsimWXD1_2	AUGUSTUS	transcript	296601	297934	.	+	.	transcript_id "file_1_file_1_jg12600.t1"; gene_id "file_1_file_1_jg12600"
dsimWXD1_2	AUGUSTUS	gene	296601	297934	.	+	.	jg12600
dsimWXD1_2	AUGUSTUS	CDS	297912	297934	1	+	2	transcript_id "file_1_file_1_jg12600.t1"; gene_id "file_1_file_1_jg12600";
dsimWXD1_2	AUGUSTUS	exon	297912	297934	.	+	.	transcript_id "file_1_file_1_jg12600.t1"; gene_id "file_1_file_1_jg12600";
dsimWXD1_2	AUGUSTUS	stop_codon	297932	297934	.	+	0	transcript_id "file_1_file_1_jg12600.t1"; gene_id "file_1_file_1_jg12600";
dsimWXD1_2	AUGUSTUS	stop_codon	4212664	4212666	.	-	0	transcript_id "file_1_file_1_jg13119.t1"; gene_id "file_1_file_1_jg13119";
dsimWXD1_2	AUGUSTUS	CDS	4212664	4212775	1	-	1	transcript_id "file_1_file_1_jg13119.t1"; gene_id "file_1_file_1_jg13119";
dsimWXD1_2	AUGUSTUS	exon	4212664	4212775	.	-	.	transcript_id "file_1_file_1_jg13119.t1"; gene_id "file_1_file_1_jg13119";
dsimWXD1_2	AUGUSTUS	intron	4212776	4212841	.	-	.	transcript_id "file_1_file_1_jg13119.t1"; gene_id "file_1_file_1_jg13119";
dsimWXD1_2	AUGUSTUS	CDS	4212842	4213013	1	-	2	transcript_id "file_1_file_1_jg13119.t1"; gene_id "file_1_file_1_jg13119";
dsimWXD1_2	AUGUSTUS	exon	4212842	4213013	.	-	.	transcript_id "file_1_file_1_jg13119.t1"; gene_id "file_1_file_1_jg13119";
dsimWXD1_2	AUGUSTUS	intron	4213014	4213132	.	-	.	transcript_id "file_1_file_1_jg13119.t1"; gene_id "file_1_file_1_jg13119";
dsimWXD1_2	AUGUSTUS	CDS	4213133	4213343	1	-	0	transcript_id "file_1_file_1_jg13119.t1"; gene_id "file_1_file_1_jg13119";
dsimWXD1_2	AUGUSTUS	exon	4213133	4213343	.	-	.	transcript_id "file_1_file_1_jg13119.t1"; gene_id "file_1_file_1_jg13119";
dsimWXD1_2	AUGUSTUS	intron	4213344	4213404	.	-	.	transcript_id "file_1_file_1_jg13119.t1"; gene_id "file_1_file_1_jg13119";
dsimWXD1_2	AUGUSTUS	CDS	4213405	4213630	1	-	1	transcript_id "file_1_file_1_jg13119.t1"; gene_id "file_1_file_1_jg13119";
dsimWXD1_2	AUGUSTUS	exon	4213405	4213630	.	-	.	transcript_id "file_1_file_1_jg13119.t1"; gene_id "file_1_file_1_jg13119";
dsimWXD1_2	AUGUSTUS	intron	4213631	4213694	.	-	.	transcript_id "file_1_file_1_jg13119.t1"; gene_id "file_1_file_1_jg13119";
dsimWXD1_2	AUGUSTUS	CDS	4213695	4213876	1	-	0	transcript_id "file_1_file_1_jg13119.t1"; gene_id "file_1_file_1_jg13119";
dsimWXD1_2	AUGUSTUS	exon	4213695	4213876	.	-	.	transcript_id "file_1_file_1_jg13119.t1"; gene_id "file_1_file_1_jg13119";
dsimWXD1_2	AUGUSTUS	intron	4213877	4213948	.	-	.	transcript_id "file_1_file_1_jg13119.t1"; gene_id "file_1_file_1_jg13119";
dsimWXD1_2	AUGUSTUS	transcript	4212664	4217032	.	-	.	transcript_id "file_1_file_1_jg13119.t1"; gene_id "file_1_file_1_jg13119"
dsimWXD1_2	AUGUSTUS	gene	4212664	4217032	.	-	.	jg13119
dsimWXD1_2	AUGUSTUS	CDS	4213949	4217032	1	-	0	transcript_id "file_1_file_1_jg13119.t1"; gene_id "file_1_file_1_jg13119";
dsimWXD1_2	AUGUSTUS	exon	4213949	4217032	.	-	.	transcript_id "file_1_file_1_jg13119.t1"; gene_id "file_1_file_1_jg13119";
dsimWXD1_2	AUGUSTUS	start_codon	4217030	4217032	.	-	0	transcript_id "file_1_file_1_jg13119.t1"; gene_id "file_1_file_1_jg13119";
dsimWXD1_1	AUGUSTUS	start_codon	15474901	15474903	.	+	0	transcript_id "file_1_file_1_jg11312.t1"; gene_id "file_1_file_1_jg11312";
dsimWXD1_1	AUGUSTUS	CDS	15474901	15475033	1	+	0	transcript_id "file_1_file_1_jg11312.t1"; gene_id "file_1_file_1_jg11312";
dsimWXD1_1	AUGUSTUS	exon	15474901	15475033	.	+	.	transcript_id "file_1_file_1_jg11312.t1"; gene_id "file_1_file_1_jg11312";
dsimWXD1_1	AUGUSTUS	intron	15475034	15475091	.	+	.	transcript_id "file_1_file_1_jg11312.t1"; gene_id "file_1_file_1_jg11312";
dsimWXD1_1	AUGUSTUS	transcript	15474901	15475693	.	+	.	transcript_id "file_1_file_1_jg11312.t1"; gene_id "file_1_file_1_jg11312"
dsimWXD1_1	AUGUSTUS	gene	15474901	15475693	.	+	.	jg11312
dsimWXD1_1	AUGUSTUS	CDS	15475092	15475693	1	+	2	transcript_id "file_1_file_1_jg11312.t1"; gene_id "file_1_file_1_jg11312";
dsimWXD1_1	AUGUSTUS	exon	15475092	15475693	.	+	.	transcript_id "file_1_file_1_jg11312.t1"; gene_id "file_1_file_1_jg11312";
dsimWXD1_1	AUGUSTUS	stop_codon	15475691	15475693	.	+	0	transcript_id "file_1_file_1_jg11312.t1"; gene_id "file_1_file_1_jg11312";
dsimWXD1_5	AUGUSTUS	start_codon	2704012	2704014	.	+	0	transcript_id "file_1_file_1_jg7266.t1"; gene_id "file_1_file_1_jg7266";
dsimWXD1_5	AUGUSTUS	CDS	2704012	2704081	1	+	0	transcript_id "file_1_file_1_jg7266.t1"; gene_id "file_1_file_1_jg7266";
dsimWXD1_5	AUGUSTUS	exon	2704012	2704081	.	+	.	transcript_id "file_1_file_1_jg7266.t1"; gene_id "file_1_file_1_jg7266";
dsimWXD1_5	AUGUSTUS	intron	2704082	2704197	.	+	.	transcript_id "file_1_file_1_jg7266.t1"; gene_id "file_1_file_1_jg7266";
dsimWXD1_5	AUGUSTUS	transcript	2704012	2705012	.	+	.	transcript_id "file_1_file_1_jg7266.t1"; gene_id "file_1_file_1_jg7266"
dsimWXD1_5	AUGUSTUS	gene	2704012	2705012	.	+	.	jg7266
dsimWXD1_5	AUGUSTUS	CDS	2704198	2705012	1	+	2	transcript_id "file_1_file_1_jg7266.t1"; gene_id "file_1_file_1_jg7266";
dsimWXD1_5	AUGUSTUS	exon	2704198	2705012	.	+	.	transcript_id "file_1_file_1_jg7266.t1"; gene_id "file_1_file_1_jg7266";
dsimWXD1_5	AUGUSTUS	stop_codon	2705010	2705012	.	+	0	transcript_id "file_1_file_1_jg7266.t1"; gene_id "file_1_file_1_jg7266";
dsimWXD1_0	AUGUSTUS	start_codon	6165792	6165794	.	+	0	transcript_id "file_1_file_1_jg1200.t1"; gene_id "file_1_file_1_jg1200";
dsimWXD1_0	AUGUSTUS	CDS	6165792	6166012	1	+	0	transcript_id "file_1_file_1_jg1200.t1"; gene_id "file_1_file_1_jg1200";
dsimWXD1_0	AUGUSTUS	exon	6165792	6166012	.	+	.	transcript_id "file_1_file_1_jg1200.t1"; gene_id "file_1_file_1_jg1200";
dsimWXD1_0	AUGUSTUS	intron	6166013	6166069	.	+	.	transcript_id "file_1_file_1_jg1200.t1"; gene_id "file_1_file_1_jg1200";
dsimWXD1_0	AUGUSTUS	CDS	6166070	6166319	1	+	1	transcript_id "file_1_file_1_jg1200.t1"; gene_id "file_1_file_1_jg1200";
dsimWXD1_0	AUGUSTUS	exon	6166070	6166319	.	+	.	transcript_id "file_1_file_1_jg1200.t1"; gene_id "file_1_file_1_jg1200";
dsimWXD1_0	AUGUSTUS	intron	6166320	6166375	.	+	.	transcript_id "file_1_file_1_jg1200.t1"; gene_id "file_1_file_1_jg1200";
dsimWXD1_0	AUGUSTUS	CDS	6166376	6166509	1	+	0	transcript_id "file_1_file_1_jg1200.t1"; gene_id "file_1_file_1_jg1200";
dsimWXD1_0	AUGUSTUS	exon	6166376	6166509	.	+	.	transcript_id "file_1_file_1_jg1200.t1"; gene_id "file_1_file_1_jg1200";
dsimWXD1_0	AUGUSTUS	intron	6166510	6166572	.	+	.	transcript_id "file_1_file_1_jg1200.t1"; gene_id "file_1_file_1_jg1200";
dsimWXD1_0	AUGUSTUS	transcript	6165792	6166798	.	+	.	transcript_id "file_1_file_1_jg1200.t1"; gene_id "file_1_file_1_jg1200"
dsimWXD1_0	AUGUSTUS	gene	6165792	6166798	.	+	.	jg1200
dsimWXD1_0	AUGUSTUS	CDS	6166573	6166798	1	+	1	transcript_id "file_1_file_1_jg1200.t1"; gene_id "file_1_file_1_jg1200";
dsimWXD1_0	AUGUSTUS	exon	6166573	6166798	.	+	.	transcript_id "file_1_file_1_jg1200.t1"; gene_id "file_1_file_1_jg1200";
dsimWXD1_0	AUGUSTUS	stop_codon	6166796	6166798	.	+	0	transcript_id "file_1_file_1_jg1200.t1"; gene_id "file_1_file_1_jg1200";
dsimWXD1_1	AUGUSTUS	stop_codon	12594795	12594797	.	-	0	transcript_id "file_1_file_1_jg10912.t1"; gene_id "file_1_file_1_jg10912";
dsimWXD1_1	AUGUSTUS	CDS	12594795	12597278	0.99	-	0	transcript_id "file_1_file_1_jg10912.t1"; gene_id "file_1_file_1_jg10912";
dsimWXD1_1	AUGUSTUS	exon	12594795	12597278	.	-	.	transcript_id "file_1_file_1_jg10912.t1"; gene_id "file_1_file_1_jg10912";
dsimWXD1_1	AUGUSTUS	intron	12597279	12597343	.	-	.	transcript_id "file_1_file_1_jg10912.t1"; gene_id "file_1_file_1_jg10912";
dsimWXD1_1	AUGUSTUS	CDS	12597344	12597829	1	-	0	transcript_id "file_1_file_1_jg10912.t1"; gene_id "file_1_file_1_jg10912";
dsimWXD1_1	AUGUSTUS	exon	12597344	12597829	.	-	.	transcript_id "file_1_file_1_jg10912.t1"; gene_id "file_1_file_1_jg10912";
dsimWXD1_1	AUGUSTUS	intron	12597830	12597887	.	-	.	transcript_id "file_1_file_1_jg10912.t1"; gene_id "file_1_file_1_jg10912";
dsimWXD1_1	AUGUSTUS	CDS	12597888	12598451	1	-	0	transcript_id "file_1_file_1_jg10912.t1"; gene_id "file_1_file_1_jg10912";
dsimWXD1_1	AUGUSTUS	exon	12597888	12598451	.	-	.	transcript_id "file_1_file_1_jg10912.t1"; gene_id "file_1_file_1_jg10912";
dsimWXD1_1	AUGUSTUS	intron	12598452	12598527	.	-	.	transcript_id "file_1_file_1_jg10912.t1"; gene_id "file_1_file_1_jg10912";
dsimWXD1_1	AUGUSTUS	transcript	12594795	12599361	.	-	.	transcript_id "file_1_file_1_jg10912.t1"; gene_id "file_1_file_1_jg10912"
dsimWXD1_1	AUGUSTUS	gene	12594795	12599361	.	-	.	jg10912
dsimWXD1_1	AUGUSTUS	CDS	12598528	12599361	1	-	0	transcript_id "file_1_file_1_jg10912.t1"; gene_id "file_1_file_1_jg10912";
dsimWXD1_1	AUGUSTUS	exon	12598528	12599361	.	-	.	transcript_id "file_1_file_1_jg10912.t1"; gene_id "file_1_file_1_jg10912";
dsimWXD1_1	AUGUSTUS	start_codon	12599359	12599361	.	-	0	transcript_id "file_1_file_1_jg10912.t1"; gene_id "file_1_file_1_jg10912";
dsimWXD1_2	AUGUSTUS	stop_codon	2372224	2372226	.	-	0	transcript_id "file_1_file_1_jg12879.t1"; gene_id "file_1_file_1_jg12879";
dsimWXD1_2	AUGUSTUS	CDS	2372224	2372382	1	-	0	transcript_id "file_1_file_1_jg12879.t1"; gene_id "file_1_file_1_jg12879";
dsimWXD1_2	AUGUSTUS	exon	2372224	2372382	.	-	.	transcript_id "file_1_file_1_jg12879.t1"; gene_id "file_1_file_1_jg12879";
dsimWXD1_2	AUGUSTUS	intron	2372383	2372443	.	-	.	transcript_id "file_1_file_1_jg12879.t1"; gene_id "file_1_file_1_jg12879";
dsimWXD1_2	AUGUSTUS	transcript	2372224	2372737	.	-	.	transcript_id "file_1_file_1_jg12879.t1"; gene_id "file_1_file_1_jg12879"
dsimWXD1_2	AUGUSTUS	gene	2372224	2372737	.	-	.	jg12879
dsimWXD1_2	AUGUSTUS	CDS	2372444	2372737	1	-	0	transcript_id "file_1_file_1_jg12879.t1"; gene_id "file_1_file_1_jg12879";
dsimWXD1_2	AUGUSTUS	exon	2372444	2372737	.	-	.	transcript_id "file_1_file_1_jg12879.t1"; gene_id "file_1_file_1_jg12879";
dsimWXD1_2	AUGUSTUS	start_codon	2372735	2372737	.	-	0	transcript_id "file_1_file_1_jg12879.t1"; gene_id "file_1_file_1_jg12879";
dsimWXD1_189	AUGUSTUS	stop_codon	94010	94012	.	-	0	transcript_id "file_1_file_1_jg154.t1"; gene_id "file_1_file_1_jg154";
dsimWXD1_189	AUGUSTUS	CDS	94010	95008	0.73	-	0	transcript_id "file_1_file_1_jg154.t1"; gene_id "file_1_file_1_jg154";
dsimWXD1_189	AUGUSTUS	exon	94010	95008	.	-	.	transcript_id "file_1_file_1_jg154.t1"; gene_id "file_1_file_1_jg154";
dsimWXD1_189	AUGUSTUS	transcript	94010	95008	.	-	.	transcript_id "file_1_file_1_jg154.t1"; gene_id "file_1_file_1_jg154"
dsimWXD1_189	AUGUSTUS	gene	94010	95008	.	-	.	jg154
dsimWXD1_189	AUGUSTUS	start_codon	95006	95008	.	-	0	transcript_id "file_1_file_1_jg154.t1"; gene_id "file_1_file_1_jg154";
dsimWXD1_1	AUGUSTUS	stop_codon	4604130	4604132	.	-	0	transcript_id "file_1_file_1_jg9688.t1"; gene_id "file_1_file_1_jg9688";
dsimWXD1_1	AUGUSTUS	CDS	4604130	4604528	1	-	0	transcript_id "file_1_file_1_jg9688.t1"; gene_id "file_1_file_1_jg9688";
dsimWXD1_1	AUGUSTUS	exon	4604130	4604528	.	-	.	transcript_id "file_1_file_1_jg9688.t1"; gene_id "file_1_file_1_jg9688";
dsimWXD1_1	AUGUSTUS	transcript	4604130	4604528	.	-	.	transcript_id "file_1_file_1_jg9688.t1"; gene_id "file_1_file_1_jg9688"
dsimWXD1_1	AUGUSTUS	gene	4604130	4604528	.	-	.	jg9688
dsimWXD1_1	AUGUSTUS	start_codon	4604526	4604528	.	-	0	transcript_id "file_1_file_1_jg9688.t1"; gene_id "file_1_file_1_jg9688";
dsimWXD1_81	AUGUSTUS	start_codon	40063	40065	.	+	0	transcript_id "file_1_file_1_jg15509.t1"; gene_id "file_1_file_1_jg15509";
dsimWXD1_81	AUGUSTUS	CDS	40063	40203	0.33	+	0	transcript_id "file_1_file_1_jg15509.t1"; gene_id "file_1_file_1_jg15509";
dsimWXD1_81	AUGUSTUS	exon	40063	40203	.	+	.	transcript_id "file_1_file_1_jg15509.t1"; gene_id "file_1_file_1_jg15509";
dsimWXD1_81	AUGUSTUS	intron	40204	41523	.	+	.	transcript_id "file_1_file_1_jg15509.t1"; gene_id "file_1_file_1_jg15509";
dsimWXD1_81	AUGUSTUS	transcript	40063	41676	.	+	.	transcript_id "file_1_file_1_jg15509.t1"; gene_id "file_1_file_1_jg15509"
dsimWXD1_81	AUGUSTUS	gene	40063	41676	.	+	.	jg15509
dsimWXD1_81	AUGUSTUS	CDS	41524	41676	0.9	+	0	transcript_id "file_1_file_1_jg15509.t1"; gene_id "file_1_file_1_jg15509";
dsimWXD1_81	AUGUSTUS	exon	41524	41676	.	+	.	transcript_id "file_1_file_1_jg15509.t1"; gene_id "file_1_file_1_jg15509";
dsimWXD1_81	AUGUSTUS	stop_codon	41674	41676	.	+	0	transcript_id "file_1_file_1_jg15509.t1"; gene_id "file_1_file_1_jg15509";
dsimWXD1_0	AUGUSTUS	start_codon	20335961	20335963	.	+	0	transcript_id "file_1_file_1_jg2811.t1"; gene_id "file_1_file_1_jg2811";
dsimWXD1_0	AUGUSTUS	CDS	20335961	20336927	0.82	+	0	transcript_id "file_1_file_1_jg2811.t1"; gene_id "file_1_file_1_jg2811";
dsimWXD1_0	AUGUSTUS	exon	20335961	20336927	.	+	.	transcript_id "file_1_file_1_jg2811.t1"; gene_id "file_1_file_1_jg2811";
dsimWXD1_0	AUGUSTUS	intron	20336928	20336985	.	+	.	transcript_id "file_1_file_1_jg2811.t1"; gene_id "file_1_file_1_jg2811";
dsimWXD1_0	AUGUSTUS	CDS	20336986	20337587	1	+	2	transcript_id "file_1_file_1_jg2811.t1"; gene_id "file_1_file_1_jg2811";
dsimWXD1_0	AUGUSTUS	exon	20336986	20337587	.	+	.	transcript_id "file_1_file_1_jg2811.t1"; gene_id "file_1_file_1_jg2811";
dsimWXD1_0	AUGUSTUS	intron	20337588	20337647	.	+	.	transcript_id "file_1_file_1_jg2811.t1"; gene_id "file_1_file_1_jg2811";
dsimWXD1_0	AUGUSTUS	transcript	20335961	20338109	.	+	.	transcript_id "file_1_file_1_jg2811.t1"; gene_id "file_1_file_1_jg2811"
dsimWXD1_0	AUGUSTUS	gene	20335961	20338109	.	+	.	jg2811
dsimWXD1_0	AUGUSTUS	CDS	20337648	20338109	1	+	0	transcript_id "file_1_file_1_jg2811.t1"; gene_id "file_1_file_1_jg2811";
dsimWXD1_0	AUGUSTUS	exon	20337648	20338109	.	+	.	transcript_id "file_1_file_1_jg2811.t1"; gene_id "file_1_file_1_jg2811";
dsimWXD1_0	AUGUSTUS	stop_codon	20338107	20338109	.	+	0	transcript_id "file_1_file_1_jg2811.t1"; gene_id "file_1_file_1_jg2811";
dsimWXD1_5	AUGUSTUS	stop_codon	11620609	11620611	.	-	0	transcript_id "file_1_file_1_jg8236.t1"; gene_id "file_1_file_1_jg8236";
dsimWXD1_5	AUGUSTUS	CDS	11620609	11620878	1	-	0	transcript_id "file_1_file_1_jg8236.t1"; gene_id "file_1_file_1_jg8236";
dsimWXD1_5	AUGUSTUS	exon	11620609	11620878	.	-	.	transcript_id "file_1_file_1_jg8236.t1"; gene_id "file_1_file_1_jg8236";
dsimWXD1_5	AUGUSTUS	intron	11620879	11620935	.	-	.	transcript_id "file_1_file_1_jg8236.t1"; gene_id "file_1_file_1_jg8236";
dsimWXD1_5	AUGUSTUS	transcript	11620609	11621118	.	-	.	transcript_id "file_1_file_1_jg8236.t1"; gene_id "file_1_file_1_jg8236"
dsimWXD1_5	AUGUSTUS	gene	11620609	11621118	.	-	.	jg8236
dsimWXD1_5	AUGUSTUS	CDS	11620936	11621118	1	-	0	transcript_id "file_1_file_1_jg8236.t1"; gene_id "file_1_file_1_jg8236";
dsimWXD1_5	AUGUSTUS	exon	11620936	11621118	.	-	.	transcript_id "file_1_file_1_jg8236.t1"; gene_id "file_1_file_1_jg8236";
dsimWXD1_5	AUGUSTUS	start_codon	11621116	11621118	.	-	0	transcript_id "file_1_file_1_jg8236.t1"; gene_id "file_1_file_1_jg8236";
dsimWXD1_3	AUGUSTUS	start_codon	18666287	18666289	.	+	0	transcript_id "file_1_file_1_jg5479.t1"; gene_id "file_1_file_1_jg5479";
dsimWXD1_3	AUGUSTUS	CDS	18666287	18667844	0.97	+	0	transcript_id "file_1_file_1_jg5479.t1"; gene_id "file_1_file_1_jg5479";
dsimWXD1_3	AUGUSTUS	exon	18666287	18667844	.	+	.	transcript_id "file_1_file_1_jg5479.t1"; gene_id "file_1_file_1_jg5479";
dsimWXD1_3	AUGUSTUS	intron	18667845	18667973	.	+	.	transcript_id "file_1_file_1_jg5479.t1"; gene_id "file_1_file_1_jg5479";
dsimWXD1_3	AUGUSTUS	transcript	18666287	18667981	.	+	.	transcript_id "file_1_file_1_jg5479.t1"; gene_id "file_1_file_1_jg5479"
dsimWXD1_3	AUGUSTUS	gene	18666287	18667981	.	+	.	jg5479
dsimWXD1_3	AUGUSTUS	CDS	18667974	18667981	1	+	2	transcript_id "file_1_file_1_jg5479.t1"; gene_id "file_1_file_1_jg5479";
dsimWXD1_3	AUGUSTUS	exon	18667974	18667981	.	+	.	transcript_id "file_1_file_1_jg5479.t1"; gene_id "file_1_file_1_jg5479";
dsimWXD1_3	AUGUSTUS	stop_codon	18667979	18667981	.	+	0	transcript_id "file_1_file_1_jg5479.t1"; gene_id "file_1_file_1_jg5479";
dsimWXD1_2	GeneMark.hmm	stop_codon	20922582	20922584	.	-	0	gene_id "file_1_file_2_9019_g"; transcript_id "file_1_file_2_9019_t"; count "file_1_file_2_1_1";
dsimWXD1_2	GeneMark.hmm	CDS	20922582	20922737	.	-	0	gene_id "file_1_file_2_9019_g"; transcript_id "file_1_file_2_9019_t"; evidence "file_1_file_2_1_1"; cds_type "file_1_file_2_Terminal"; count "file_1_file_2_2_2"; anchored "file_1_file_2_1_1";
dsimWXD1_2	GeneMark.hmm	exon	20922582	20922737	0	-	.	gene_id "file_1_file_2_9019_g"; transcript_id "file_1_file_2_9019_t"; evidence "file_1_file_2_1_1"; cds_type "file_1_file_2_Terminal"; count "file_1_file_2_2_2"; anchored "file_1_file_2_1_1";
dsimWXD1_2	GeneMark.hmm	CDS	20922856	20923161	.	-	0	gene_id "file_1_file_2_9019_g"; transcript_id "file_1_file_2_9019_t"; evidence "file_1_file_2_1_0"; cds_type "file_1_file_2_Initial"; count "file_1_file_2_1_2"; anchored "file_1_file_2_1_1";
dsimWXD1_2	GeneMark.hmm	exon	20922856	20923161	0	-	.	gene_id "file_1_file_2_9019_g"; transcript_id "file_1_file_2_9019_t"; evidence "file_1_file_2_1_0"; cds_type "file_1_file_2_Initial"; count "file_1_file_2_1_2"; anchored "file_1_file_2_1_1";
dsimWXD1_2	GeneMark.hmm	start_codon	20923159	20923161	.	-	0	gene_id "file_1_file_2_9019_g"; transcript_id "file_1_file_2_9019_t"; count "file_1_file_2_1_1";
dsimWXD1_3	AUGUSTUS	stop_codon	19744511	19744513	.	-	0	transcript_id "file_1_file_1_jg5623.t1"; gene_id "file_1_file_1_jg5623";
dsimWXD1_3	AUGUSTUS	CDS	19744511	19744926	1	-	2	transcript_id "file_1_file_1_jg5623.t1"; gene_id "file_1_file_1_jg5623";
dsimWXD1_3	AUGUSTUS	exon	19744511	19744926	.	-	.	transcript_id "file_1_file_1_jg5623.t1"; gene_id "file_1_file_1_jg5623";
dsimWXD1_3	AUGUSTUS	intron	19744927	19750919	.	-	.	transcript_id "file_1_file_1_jg5623.t1"; gene_id "file_1_file_1_jg5623";
dsimWXD1_3	AUGUSTUS	CDS	19750920	19751180	1	-	2	transcript_id "file_1_file_1_jg5623.t1"; gene_id "file_1_file_1_jg5623";
dsimWXD1_3	AUGUSTUS	exon	19750920	19751180	.	-	.	transcript_id "file_1_file_1_jg5623.t1"; gene_id "file_1_file_1_jg5623";
dsimWXD1_3	AUGUSTUS	intron	19751181	19751584	.	-	.	transcript_id "file_1_file_1_jg5623.t1"; gene_id "file_1_file_1_jg5623";
dsimWXD1_3	AUGUSTUS	transcript	19744511	19751600	.	-	.	transcript_id "file_1_file_1_jg5623.t1"; gene_id "file_1_file_1_jg5623"
dsimWXD1_3	AUGUSTUS	gene	19744511	19751600	.	-	.	jg5623
dsimWXD1_3	AUGUSTUS	CDS	19751585	19751600	1	-	0	transcript_id "file_1_file_1_jg5623.t1"; gene_id "file_1_file_1_jg5623";
dsimWXD1_3	AUGUSTUS	exon	19751585	19751600	.	-	.	transcript_id "file_1_file_1_jg5623.t1"; gene_id "file_1_file_1_jg5623";
dsimWXD1_3	AUGUSTUS	start_codon	19751598	19751600	.	-	0	transcript_id "file_1_file_1_jg5623.t1"; gene_id "file_1_file_1_jg5623";
dsimWXD1_3	AUGUSTUS	stop_codon	10123424	10123426	.	-	0	transcript_id "file_1_file_1_jg4321.t2"; gene_id "file_1_file_1_jg4321";
dsimWXD1_3	AUGUSTUS	CDS	10123424	10123591	1	-	0	transcript_id "file_1_file_1_jg4321.t2"; gene_id "file_1_file_1_jg4321";
dsimWXD1_3	AUGUSTUS	exon	10123424	10123591	.	-	.	transcript_id "file_1_file_1_jg4321.t2"; gene_id "file_1_file_1_jg4321";
dsimWXD1_3	AUGUSTUS	intron	10123592	10124182	.	-	.	transcript_id "file_1_file_1_jg4321.t2"; gene_id "file_1_file_1_jg4321";
dsimWXD1_3	AUGUSTUS	CDS	10124183	10124380	1	-	0	transcript_id "file_1_file_1_jg4321.t2"; gene_id "file_1_file_1_jg4321";
dsimWXD1_3	AUGUSTUS	exon	10124183	10124380	.	-	.	transcript_id "file_1_file_1_jg4321.t2"; gene_id "file_1_file_1_jg4321";
dsimWXD1_3	AUGUSTUS	intron	10124381	10124659	.	-	.	transcript_id "file_1_file_1_jg4321.t2"; gene_id "file_1_file_1_jg4321";
dsimWXD1_3	AUGUSTUS	CDS	10124660	10124713	1	-	0	transcript_id "file_1_file_1_jg4321.t2"; gene_id "file_1_file_1_jg4321";
dsimWXD1_3	AUGUSTUS	exon	10124660	10124713	.	-	.	transcript_id "file_1_file_1_jg4321.t2"; gene_id "file_1_file_1_jg4321";
dsimWXD1_3	AUGUSTUS	intron	10124714	10124791	.	-	.	transcript_id "file_1_file_1_jg4321.t2"; gene_id "file_1_file_1_jg4321";
dsimWXD1_3	AUGUSTUS	CDS	10124792	10124818	1	-	0	transcript_id "file_1_file_1_jg4321.t2"; gene_id "file_1_file_1_jg4321";
dsimWXD1_3	AUGUSTUS	exon	10124792	10124818	.	-	.	transcript_id "file_1_file_1_jg4321.t2"; gene_id "file_1_file_1_jg4321";
dsimWXD1_3	AUGUSTUS	intron	10124819	10127816	.	-	.	transcript_id "file_1_file_1_jg4321.t2"; gene_id "file_1_file_1_jg4321";
dsimWXD1_3	AUGUSTUS	CDS	10127817	10127879	1	-	0	transcript_id "file_1_file_1_jg4321.t2"; gene_id "file_1_file_1_jg4321";
dsimWXD1_3	AUGUSTUS	exon	10127817	10127879	.	-	.	transcript_id "file_1_file_1_jg4321.t2"; gene_id "file_1_file_1_jg4321";
dsimWXD1_3	AUGUSTUS	intron	10127880	10127939	.	-	.	transcript_id "file_1_file_1_jg4321.t2"; gene_id "file_1_file_1_jg4321";
dsimWXD1_3	AUGUSTUS	CDS	10127940	10127984	1	-	0	transcript_id "file_1_file_1_jg4321.t2"; gene_id "file_1_file_1_jg4321";
dsimWXD1_3	AUGUSTUS	exon	10127940	10127984	.	-	.	transcript_id "file_1_file_1_jg4321.t2"; gene_id "file_1_file_1_jg4321";
dsimWXD1_3	AUGUSTUS	intron	10127985	10128051	.	-	.	transcript_id "file_1_file_1_jg4321.t2"; gene_id "file_1_file_1_jg4321";
dsimWXD1_3	AUGUSTUS	CDS	10128052	10128147	1	-	0	transcript_id "file_1_file_1_jg4321.t2"; gene_id "file_1_file_1_jg4321";
dsimWXD1_3	AUGUSTUS	exon	10128052	10128147	.	-	.	transcript_id "file_1_file_1_jg4321.t2"; gene_id "file_1_file_1_jg4321";
dsimWXD1_3	AUGUSTUS	intron	10128148	10128212	.	-	.	transcript_id "file_1_file_1_jg4321.t2"; gene_id "file_1_file_1_jg4321";
dsimWXD1_3	AUGUSTUS	CDS	10128213	10128281	1	-	0	transcript_id "file_1_file_1_jg4321.t2"; gene_id "file_1_file_1_jg4321";
dsimWXD1_3	AUGUSTUS	exon	10128213	10128281	.	-	.	transcript_id "file_1_file_1_jg4321.t2"; gene_id "file_1_file_1_jg4321";
dsimWXD1_3	AUGUSTUS	intron	10128282	10128393	.	-	.	transcript_id "file_1_file_1_jg4321.t2"; gene_id "file_1_file_1_jg4321";
dsimWXD1_3	AUGUSTUS	CDS	10128394	10128756	1	-	0	transcript_id "file_1_file_1_jg4321.t2"; gene_id "file_1_file_1_jg4321";
dsimWXD1_3	AUGUSTUS	exon	10128394	10128756	.	-	.	transcript_id "file_1_file_1_jg4321.t2"; gene_id "file_1_file_1_jg4321";
dsimWXD1_3	AUGUSTUS	intron	10128757	10137531	.	-	.	transcript_id "file_1_file_1_jg4321.t2"; gene_id "file_1_file_1_jg4321";
dsimWXD1_3	AUGUSTUS	CDS	10137532	10137629	1	-	2	transcript_id "file_1_file_1_jg4321.t2"; gene_id "file_1_file_1_jg4321";
dsimWXD1_3	AUGUSTUS	exon	10137532	10137629	.	-	.	transcript_id "file_1_file_1_jg4321.t2"; gene_id "file_1_file_1_jg4321";
dsimWXD1_3	AUGUSTUS	intron	10137630	10141410	.	-	.	transcript_id "file_1_file_1_jg4321.t2"; gene_id "file_1_file_1_jg4321";
dsimWXD1_3	AUGUSTUS	CDS	10141411	10141516	1	-	0	transcript_id "file_1_file_1_jg4321.t2"; gene_id "file_1_file_1_jg4321";
dsimWXD1_3	AUGUSTUS	exon	10141411	10141516	.	-	.	transcript_id "file_1_file_1_jg4321.t2"; gene_id "file_1_file_1_jg4321";
dsimWXD1_3	AUGUSTUS	intron	10141517	10141911	.	-	.	transcript_id "file_1_file_1_jg4321.t2"; gene_id "file_1_file_1_jg4321";
dsimWXD1_3	AUGUSTUS	CDS	10141912	10142082	1	-	0	transcript_id "file_1_file_1_jg4321.t2"; gene_id "file_1_file_1_jg4321";
dsimWXD1_3	AUGUSTUS	exon	10141912	10142082	.	-	.	transcript_id "file_1_file_1_jg4321.t2"; gene_id "file_1_file_1_jg4321";
dsimWXD1_3	AUGUSTUS	intron	10142083	10142209	.	-	.	transcript_id "file_1_file_1_jg4321.t2"; gene_id "file_1_file_1_jg4321";
dsimWXD1_3	AUGUSTUS	CDS	10142210	10142263	1	-	0	transcript_id "file_1_file_1_jg4321.t2"; gene_id "file_1_file_1_jg4321";
dsimWXD1_3	AUGUSTUS	exon	10142210	10142263	.	-	.	transcript_id "file_1_file_1_jg4321.t2"; gene_id "file_1_file_1_jg4321";
dsimWXD1_3	AUGUSTUS	intron	10142264	10142947	.	-	.	transcript_id "file_1_file_1_jg4321.t2"; gene_id "file_1_file_1_jg4321";
dsimWXD1_3	AUGUSTUS	CDS	10142948	10143016	1	-	0	transcript_id "file_1_file_1_jg4321.t2"; gene_id "file_1_file_1_jg4321";
dsimWXD1_3	AUGUSTUS	exon	10142948	10143016	.	-	.	transcript_id "file_1_file_1_jg4321.t2"; gene_id "file_1_file_1_jg4321";
dsimWXD1_3	AUGUSTUS	intron	10143017	10143136	.	-	.	transcript_id "file_1_file_1_jg4321.t2"; gene_id "file_1_file_1_jg4321";
dsimWXD1_3	AUGUSTUS	CDS	10143137	10143244	1	-	0	transcript_id "file_1_file_1_jg4321.t2"; gene_id "file_1_file_1_jg4321";
dsimWXD1_3	AUGUSTUS	exon	10143137	10143244	.	-	.	transcript_id "file_1_file_1_jg4321.t2"; gene_id "file_1_file_1_jg4321";
dsimWXD1_3	AUGUSTUS	intron	10143245	10143611	.	-	.	transcript_id "file_1_file_1_jg4321.t2"; gene_id "file_1_file_1_jg4321";
dsimWXD1_3	AUGUSTUS	CDS	10143612	10143691	1	-	2	transcript_id "file_1_file_1_jg4321.t2"; gene_id "file_1_file_1_jg4321";
dsimWXD1_3	AUGUSTUS	exon	10143612	10143691	.	-	.	transcript_id "file_1_file_1_jg4321.t2"; gene_id "file_1_file_1_jg4321";
dsimWXD1_3	AUGUSTUS	intron	10143692	10179190	.	-	.	transcript_id "file_1_file_1_jg4321.t2"; gene_id "file_1_file_1_jg4321";
dsimWXD1_3	AUGUSTUS	transcript	10123424	10179917	.	-	.	transcript_id "file_1_file_1_jg4321.t2"; gene_id "file_1_file_1_jg4321"
dsimWXD1_3	AUGUSTUS	CDS	10179191	10179917	1	-	0	transcript_id "file_1_file_1_jg4321.t2"; gene_id "file_1_file_1_jg4321";
dsimWXD1_3	AUGUSTUS	exon	10179191	10179917	.	-	.	transcript_id "file_1_file_1_jg4321.t2"; gene_id "file_1_file_1_jg4321";
dsimWXD1_3	AUGUSTUS	start_codon	10179915	10179917	.	-	0	transcript_id "file_1_file_1_jg4321.t2"; gene_id "file_1_file_1_jg4321";
dsimWXD1_3	GeneMark.hmm	start_codon	17610904	17610906	.	+	0	gene_id "file_1_file_2_11708_g"; transcript_id "file_1_file_2_11708_t"; count "file_1_file_2_1_1";
dsimWXD1_3	GeneMark.hmm	CDS	17610904	17610915	.	+	0	gene_id "file_1_file_2_11708_g"; transcript_id "file_1_file_2_11708_t"; cds_type "file_1_file_2_Initial"; count "file_1_file_2_1_4"; anchored "file_1_file_2_0_1";
dsimWXD1_3	GeneMark.hmm	exon	17610904	17610915	0	+	.	gene_id "file_1_file_2_11708_g"; transcript_id "file_1_file_2_11708_t"; cds_type "file_1_file_2_Initial"; count "file_1_file_2_1_4"; anchored "file_1_file_2_0_1";
dsimWXD1_3	GeneMark.hmm	CDS	17610974	17611073	.	+	0	gene_id "file_1_file_2_11708_g"; transcript_id "file_1_file_2_11708_t"; evidence "file_1_file_2_0_1"; cds_type "file_1_file_2_Internal"; count "file_1_file_2_2_4"; anchored "file_1_file_2_1_1";
dsimWXD1_3	GeneMark.hmm	exon	17610974	17611073	0	+	.	gene_id "file_1_file_2_11708_g"; transcript_id "file_1_file_2_11708_t"; evidence "file_1_file_2_0_1"; cds_type "file_1_file_2_Internal"; count "file_1_file_2_2_4"; anchored "file_1_file_2_1_1";
dsimWXD1_3	GeneMark.hmm	CDS	17611131	17611515	.	+	2	gene_id "file_1_file_2_11708_g"; transcript_id "file_1_file_2_11708_t"; evidence "file_1_file_2_1_1"; cds_type "file_1_file_2_Internal"; count "file_1_file_2_3_4"; anchored "file_1_file_2_1_1";
dsimWXD1_3	GeneMark.hmm	exon	17611131	17611515	0	+	.	gene_id "file_1_file_2_11708_g"; transcript_id "file_1_file_2_11708_t"; evidence "file_1_file_2_1_1"; cds_type "file_1_file_2_Internal"; count "file_1_file_2_3_4"; anchored "file_1_file_2_1_1";
dsimWXD1_3	GeneMark.hmm	CDS	17611573	17612011	.	+	1	gene_id "file_1_file_2_11708_g"; transcript_id "file_1_file_2_11708_t"; evidence "file_1_file_2_1_1"; cds_type "file_1_file_2_Terminal"; count "file_1_file_2_4_4"; anchored "file_1_file_2_1_1";
dsimWXD1_3	GeneMark.hmm	exon	17611573	17612011	0	+	.	gene_id "file_1_file_2_11708_g"; transcript_id "file_1_file_2_11708_t"; evidence "file_1_file_2_1_1"; cds_type "file_1_file_2_Terminal"; count "file_1_file_2_4_4"; anchored "file_1_file_2_1_1";
dsimWXD1_3	GeneMark.hmm	stop_codon	17612009	17612011	.	+	0	gene_id "file_1_file_2_11708_g"; transcript_id "file_1_file_2_11708_t"; count "file_1_file_2_1_1";
dsimWXD1_0	AUGUSTUS	stop_codon	12128265	12128267	.	-	0	transcript_id "file_1_file_1_jg2026.t1"; gene_id "file_1_file_1_jg2026";
dsimWXD1_0	AUGUSTUS	CDS	12128265	12129443	1	-	0	transcript_id "file_1_file_1_jg2026.t1"; gene_id "file_1_file_1_jg2026";
dsimWXD1_0	AUGUSTUS	exon	12128265	12129443	.	-	.	transcript_id "file_1_file_1_jg2026.t1"; gene_id "file_1_file_1_jg2026";
dsimWXD1_0	AUGUSTUS	transcript	12128265	12129443	.	-	.	transcript_id "file_1_file_1_jg2026.t1"; gene_id "file_1_file_1_jg2026"
dsimWXD1_0	AUGUSTUS	gene	12128265	12129443	.	-	.	jg2026
dsimWXD1_0	AUGUSTUS	start_codon	12129441	12129443	.	-	0	transcript_id "file_1_file_1_jg2026.t1"; gene_id "file_1_file_1_jg2026";
dsimWXD1_0	AUGUSTUS	start_codon	12639196	12639198	.	+	0	transcript_id "file_1_file_1_jg2072.t1"; gene_id "file_1_file_1_jg2072";
dsimWXD1_0	AUGUSTUS	CDS	12639196	12639639	0.81	+	0	transcript_id "file_1_file_1_jg2072.t1"; gene_id "file_1_file_1_jg2072";
dsimWXD1_0	AUGUSTUS	exon	12639196	12639639	.	+	.	transcript_id "file_1_file_1_jg2072.t1"; gene_id "file_1_file_1_jg2072";
dsimWXD1_0	AUGUSTUS	transcript	12639196	12639639	.	+	.	transcript_id "file_1_file_1_jg2072.t1"; gene_id "file_1_file_1_jg2072"
dsimWXD1_0	AUGUSTUS	gene	12639196	12639639	.	+	.	jg2072
dsimWXD1_0	AUGUSTUS	stop_codon	12639637	12639639	.	+	0	transcript_id "file_1_file_1_jg2072.t1"; gene_id "file_1_file_1_jg2072";
dsimWXD1_1	AUGUSTUS	start_codon	6288539	6288541	.	+	0	transcript_id "file_1_file_1_jg9960.t1"; gene_id "file_1_file_1_jg9960";
dsimWXD1_1	AUGUSTUS	CDS	6288539	6288843	1	+	0	transcript_id "file_1_file_1_jg9960.t1"; gene_id "file_1_file_1_jg9960";
dsimWXD1_1	AUGUSTUS	exon	6288539	6288843	.	+	.	transcript_id "file_1_file_1_jg9960.t1"; gene_id "file_1_file_1_jg9960";
dsimWXD1_1	AUGUSTUS	intron	6288844	6288920	.	+	.	transcript_id "file_1_file_1_jg9960.t1"; gene_id "file_1_file_1_jg9960";
dsimWXD1_1	AUGUSTUS	CDS	6288921	6289272	1	+	1	transcript_id "file_1_file_1_jg9960.t1"; gene_id "file_1_file_1_jg9960";
dsimWXD1_1	AUGUSTUS	exon	6288921	6289272	.	+	.	transcript_id "file_1_file_1_jg9960.t1"; gene_id "file_1_file_1_jg9960";
dsimWXD1_1	AUGUSTUS	intron	6289273	6289333	.	+	.	transcript_id "file_1_file_1_jg9960.t1"; gene_id "file_1_file_1_jg9960";
dsimWXD1_1	AUGUSTUS	CDS	6289334	6289563	1	+	0	transcript_id "file_1_file_1_jg9960.t1"; gene_id "file_1_file_1_jg9960";
dsimWXD1_1	AUGUSTUS	exon	6289334	6289563	.	+	.	transcript_id "file_1_file_1_jg9960.t1"; gene_id "file_1_file_1_jg9960";
dsimWXD1_1	AUGUSTUS	intron	6289564	6289625	.	+	.	transcript_id "file_1_file_1_jg9960.t1"; gene_id "file_1_file_1_jg9960";
dsimWXD1_1	AUGUSTUS	CDS	6289626	6289752	1	+	1	transcript_id "file_1_file_1_jg9960.t1"; gene_id "file_1_file_1_jg9960";
dsimWXD1_1	AUGUSTUS	exon	6289626	6289752	.	+	.	transcript_id "file_1_file_1_jg9960.t1"; gene_id "file_1_file_1_jg9960";
dsimWXD1_1	AUGUSTUS	intron	6289753	6289899	.	+	.	transcript_id "file_1_file_1_jg9960.t1"; gene_id "file_1_file_1_jg9960";
dsimWXD1_1	AUGUSTUS	CDS	6289900	6290001	1	+	0	transcript_id "file_1_file_1_jg9960.t1"; gene_id "file_1_file_1_jg9960";
dsimWXD1_1	AUGUSTUS	exon	6289900	6290001	.	+	.	transcript_id "file_1_file_1_jg9960.t1"; gene_id "file_1_file_1_jg9960";
dsimWXD1_1	AUGUSTUS	intron	6290002	6290054	.	+	.	transcript_id "file_1_file_1_jg9960.t1"; gene_id "file_1_file_1_jg9960";
dsimWXD1_1	AUGUSTUS	transcript	6288539	6290126	.	+	.	transcript_id "file_1_file_1_jg9960.t1"; gene_id "file_1_file_1_jg9960"
dsimWXD1_1	AUGUSTUS	gene	6288539	6290126	.	+	.	jg9960
dsimWXD1_1	AUGUSTUS	CDS	6290055	6290126	1	+	0	transcript_id "file_1_file_1_jg9960.t1"; gene_id "file_1_file_1_jg9960";
dsimWXD1_1	AUGUSTUS	exon	6290055	6290126	.	+	.	transcript_id "file_1_file_1_jg9960.t1"; gene_id "file_1_file_1_jg9960";
dsimWXD1_1	AUGUSTUS	stop_codon	6290124	6290126	.	+	0	transcript_id "file_1_file_1_jg9960.t1"; gene_id "file_1_file_1_jg9960";
dsimWXD1_5	AUGUSTUS	stop_codon	18305881	18305883	.	-	0	transcript_id "file_1_file_1_jg8991.t1"; gene_id "file_1_file_1_jg8991";
dsimWXD1_5	AUGUSTUS	CDS	18305881	18307176	1	-	0	transcript_id "file_1_file_1_jg8991.t1"; gene_id "file_1_file_1_jg8991";
dsimWXD1_5	AUGUSTUS	exon	18305881	18307176	.	-	.	transcript_id "file_1_file_1_jg8991.t1"; gene_id "file_1_file_1_jg8991";
dsimWXD1_5	AUGUSTUS	transcript	18305881	18307176	.	-	.	transcript_id "file_1_file_1_jg8991.t1"; gene_id "file_1_file_1_jg8991"
dsimWXD1_5	AUGUSTUS	gene	18305881	18307176	.	-	.	jg8991
dsimWXD1_5	AUGUSTUS	start_codon	18307174	18307176	.	-	0	transcript_id "file_1_file_1_jg8991.t1"; gene_id "file_1_file_1_jg8991";
dsimWXD1_1	AUGUSTUS	start_codon	5256130	5256132	.	+	0	transcript_id "file_1_file_1_jg9775.t1"; gene_id "file_1_file_1_jg9775";
dsimWXD1_1	AUGUSTUS	CDS	5256130	5256189	1	+	0	transcript_id "file_1_file_1_jg9775.t1"; gene_id "file_1_file_1_jg9775";
dsimWXD1_1	AUGUSTUS	exon	5256130	5256189	.	+	.	transcript_id "file_1_file_1_jg9775.t1"; gene_id "file_1_file_1_jg9775";
dsimWXD1_1	AUGUSTUS	intron	5256190	5256256	.	+	.	transcript_id "file_1_file_1_jg9775.t1"; gene_id "file_1_file_1_jg9775";
dsimWXD1_1	AUGUSTUS	CDS	5256257	5256439	1	+	0	transcript_id "file_1_file_1_jg9775.t1"; gene_id "file_1_file_1_jg9775";
dsimWXD1_1	AUGUSTUS	exon	5256257	5256439	.	+	.	transcript_id "file_1_file_1_jg9775.t1"; gene_id "file_1_file_1_jg9775";
dsimWXD1_1	AUGUSTUS	intron	5256440	5256813	.	+	.	transcript_id "file_1_file_1_jg9775.t1"; gene_id "file_1_file_1_jg9775";
dsimWXD1_1	AUGUSTUS	CDS	5256814	5257179	1	+	0	transcript_id "file_1_file_1_jg9775.t1"; gene_id "file_1_file_1_jg9775";
dsimWXD1_1	AUGUSTUS	exon	5256814	5257179	.	+	.	transcript_id "file_1_file_1_jg9775.t1"; gene_id "file_1_file_1_jg9775";
dsimWXD1_1	AUGUSTUS	intron	5257180	5257236	.	+	.	transcript_id "file_1_file_1_jg9775.t1"; gene_id "file_1_file_1_jg9775";
dsimWXD1_1	AUGUSTUS	transcript	5256130	5257317	.	+	.	transcript_id "file_1_file_1_jg9775.t1"; gene_id "file_1_file_1_jg9775"
dsimWXD1_1	AUGUSTUS	gene	5256130	5257317	.	+	.	jg9775
dsimWXD1_1	AUGUSTUS	CDS	5257237	5257317	1	+	0	transcript_id "file_1_file_1_jg9775.t1"; gene_id "file_1_file_1_jg9775";
dsimWXD1_1	AUGUSTUS	exon	5257237	5257317	.	+	.	transcript_id "file_1_file_1_jg9775.t1"; gene_id "file_1_file_1_jg9775";
dsimWXD1_1	AUGUSTUS	stop_codon	5257315	5257317	.	+	0	transcript_id "file_1_file_1_jg9775.t1"; gene_id "file_1_file_1_jg9775";
dsimWXD1_3	AUGUSTUS	stop_codon	16855780	16855782	.	-	0	transcript_id "file_1_file_1_jg5196.t1"; gene_id "file_1_file_1_jg5196";
dsimWXD1_3	AUGUSTUS	CDS	16855780	16856393	1	-	2	transcript_id "file_1_file_1_jg5196.t1"; gene_id "file_1_file_1_jg5196";
dsimWXD1_3	AUGUSTUS	exon	16855780	16856393	.	-	.	transcript_id "file_1_file_1_jg5196.t1"; gene_id "file_1_file_1_jg5196";
dsimWXD1_3	AUGUSTUS	intron	16856394	16856446	.	-	.	transcript_id "file_1_file_1_jg5196.t1"; gene_id "file_1_file_1_jg5196";
dsimWXD1_3	AUGUSTUS	transcript	16855780	16857023	.	-	.	transcript_id "file_1_file_1_jg5196.t1"; gene_id "file_1_file_1_jg5196"
dsimWXD1_3	AUGUSTUS	gene	16855780	16857023	.	-	.	jg5196
dsimWXD1_3	AUGUSTUS	CDS	16856447	16857023	1	-	0	transcript_id "file_1_file_1_jg5196.t1"; gene_id "file_1_file_1_jg5196";
dsimWXD1_3	AUGUSTUS	exon	16856447	16857023	.	-	.	transcript_id "file_1_file_1_jg5196.t1"; gene_id "file_1_file_1_jg5196";
dsimWXD1_3	AUGUSTUS	start_codon	16857021	16857023	.	-	0	transcript_id "file_1_file_1_jg5196.t1"; gene_id "file_1_file_1_jg5196";
dsimWXD1_2	AUGUSTUS	start_codon	4228042	4228044	.	+	0	transcript_id "file_1_file_1_jg13124.t1"; gene_id "file_1_file_1_jg13124";
dsimWXD1_2	AUGUSTUS	CDS	4228042	4228299	1	+	0	transcript_id "file_1_file_1_jg13124.t1"; gene_id "file_1_file_1_jg13124";
dsimWXD1_2	AUGUSTUS	exon	4228042	4228299	.	+	.	transcript_id "file_1_file_1_jg13124.t1"; gene_id "file_1_file_1_jg13124";
dsimWXD1_2	AUGUSTUS	transcript	4228042	4228299	.	+	.	transcript_id "file_1_file_1_jg13124.t1"; gene_id "file_1_file_1_jg13124"
dsimWXD1_2	AUGUSTUS	gene	4228042	4228299	.	+	.	jg13124
dsimWXD1_2	AUGUSTUS	stop_codon	4228297	4228299	.	+	0	transcript_id "file_1_file_1_jg13124.t1"; gene_id "file_1_file_1_jg13124";
dsimWXD1_2	GeneMark.hmm	stop_codon	18669401	18669403	.	-	0	gene_id "file_1_file_2_8707_g"; transcript_id "file_1_file_2_8707_t"; count "file_1_file_2_1_1";
dsimWXD1_2	GeneMark.hmm	CDS	18669401	18669751	.	-	0	gene_id "file_1_file_2_8707_g"; transcript_id "file_1_file_2_8707_t"; evidence "file_1_file_2_1_1"; cds_type "file_1_file_2_Terminal"; count "file_1_file_2_2_2"; anchored "file_1_file_2_1_1";
dsimWXD1_2	GeneMark.hmm	exon	18669401	18669751	0	-	.	gene_id "file_1_file_2_8707_g"; transcript_id "file_1_file_2_8707_t"; evidence "file_1_file_2_1_1"; cds_type "file_1_file_2_Terminal"; count "file_1_file_2_2_2"; anchored "file_1_file_2_1_1";
dsimWXD1_2	GeneMark.hmm	CDS	18669819	18669998	.	-	0	gene_id "file_1_file_2_8707_g"; transcript_id "file_1_file_2_8707_t"; evidence "file_1_file_2_1_1"; cds_type "file_1_file_2_Initial"; count "file_1_file_2_1_2"; anchored "file_1_file_2_1_1";
dsimWXD1_2	GeneMark.hmm	exon	18669819	18669998	0	-	.	gene_id "file_1_file_2_8707_g"; transcript_id "file_1_file_2_8707_t"; evidence "file_1_file_2_1_1"; cds_type "file_1_file_2_Initial"; count "file_1_file_2_1_2"; anchored "file_1_file_2_1_1";
dsimWXD1_2	GeneMark.hmm	start_codon	18669996	18669998	.	-	0	gene_id "file_1_file_2_8707_g"; transcript_id "file_1_file_2_8707_t"; count "file_1_file_2_1_1";
dsimWXD1_89	AUGUSTUS	start_codon	137933	137935	.	+	0	transcript_id "file_1_file_1_jg15724.t1"; gene_id "file_1_file_1_jg15724";
dsimWXD1_89	AUGUSTUS	CDS	137933	138254	0.12	+	0	transcript_id "file_1_file_1_jg15724.t1"; gene_id "file_1_file_1_jg15724";
dsimWXD1_89	AUGUSTUS	exon	137933	138254	.	+	.	transcript_id "file_1_file_1_jg15724.t1"; gene_id "file_1_file_1_jg15724";
dsimWXD1_89	AUGUSTUS	intron	138255	138554	.	+	.	transcript_id "file_1_file_1_jg15724.t1"; gene_id "file_1_file_1_jg15724";
dsimWXD1_89	AUGUSTUS	CDS	138555	138574	0.33	+	2	transcript_id "file_1_file_1_jg15724.t1"; gene_id "file_1_file_1_jg15724";
dsimWXD1_89	AUGUSTUS	exon	138555	138574	.	+	.	transcript_id "file_1_file_1_jg15724.t1"; gene_id "file_1_file_1_jg15724";
dsimWXD1_89	AUGUSTUS	intron	138575	138629	.	+	.	transcript_id "file_1_file_1_jg15724.t1"; gene_id "file_1_file_1_jg15724";
dsimWXD1_89	AUGUSTUS	transcript	137933	139055	.	+	.	transcript_id "file_1_file_1_jg15724.t1"; gene_id "file_1_file_1_jg15724"
dsimWXD1_89	AUGUSTUS	gene	137933	139055	.	+	.	jg15724
dsimWXD1_89	AUGUSTUS	CDS	138630	139055	0.48	+	0	transcript_id "file_1_file_1_jg15724.t1"; gene_id "file_1_file_1_jg15724";
dsimWXD1_89	AUGUSTUS	exon	138630	139055	.	+	.	transcript_id "file_1_file_1_jg15724.t1"; gene_id "file_1_file_1_jg15724";
dsimWXD1_89	AUGUSTUS	stop_codon	139053	139055	.	+	0	transcript_id "file_1_file_1_jg15724.t1"; gene_id "file_1_file_1_jg15724";
dsimWXD1_3	GeneMark.hmm	start_codon	27807981	27807983	.	+	0	gene_id "file_1_file_2_13157_g"; transcript_id "file_1_file_2_13157_t"; count "file_1_file_2_1_1";
dsimWXD1_3	GeneMark.hmm	CDS	27807981	27808062	.	+	0	gene_id "file_1_file_2_13157_g"; transcript_id "file_1_file_2_13157_t"; evidence "file_1_file_2_0_1"; cds_type "file_1_file_2_Initial"; count "file_1_file_2_1_13"; anchored "file_1_file_2_0_1";
dsimWXD1_3	GeneMark.hmm	exon	27807981	27808062	0	+	.	gene_id "file_1_file_2_13157_g"; transcript_id "file_1_file_2_13157_t"; evidence "file_1_file_2_0_1"; cds_type "file_1_file_2_Initial"; count "file_1_file_2_1_13"; anchored "file_1_file_2_0_1";
dsimWXD1_3	GeneMark.hmm	CDS	27808141	27808259	.	+	2	gene_id "file_1_file_2_13157_g"; transcript_id "file_1_file_2_13157_t"; evidence "file_1_file_2_1_1"; cds_type "file_1_file_2_Internal"; count "file_1_file_2_2_13"; anchored "file_1_file_2_1_1";
dsimWXD1_3	GeneMark.hmm	exon	27808141	27808259	0	+	.	gene_id "file_1_file_2_13157_g"; transcript_id "file_1_file_2_13157_t"; evidence "file_1_file_2_1_1"; cds_type "file_1_file_2_Internal"; count "file_1_file_2_2_13"; anchored "file_1_file_2_1_1";
dsimWXD1_3	GeneMark.hmm	CDS	27808897	27809046	.	+	0	gene_id "file_1_file_2_13157_g"; transcript_id "file_1_file_2_13157_t"; evidence "file_1_file_2_1_1"; cds_type "file_1_file_2_Internal"; count "file_1_file_2_3_13"; anchored "file_1_file_2_1_1";
dsimWXD1_3	GeneMark.hmm	exon	27808897	27809046	0	+	.	gene_id "file_1_file_2_13157_g"; transcript_id "file_1_file_2_13157_t"; evidence "file_1_file_2_1_1"; cds_type "file_1_file_2_Internal"; count "file_1_file_2_3_13"; anchored "file_1_file_2_1_1";
dsimWXD1_3	GeneMark.hmm	CDS	27809175	27809478	.	+	0	gene_id "file_1_file_2_13157_g"; transcript_id "file_1_file_2_13157_t"; evidence "file_1_file_2_1_1"; cds_type "file_1_file_2_Internal"; count "file_1_file_2_4_13"; anchored "file_1_file_2_1_1";
dsimWXD1_3	GeneMark.hmm	exon	27809175	27809478	0	+	.	gene_id "file_1_file_2_13157_g"; transcript_id "file_1_file_2_13157_t"; evidence "file_1_file_2_1_1"; cds_type "file_1_file_2_Internal"; count "file_1_file_2_4_13"; anchored "file_1_file_2_1_1";
dsimWXD1_3	GeneMark.hmm	CDS	27809881	27810102	.	+	2	gene_id "file_1_file_2_13157_g"; transcript_id "file_1_file_2_13157_t"; evidence "file_1_file_2_1_1"; cds_type "file_1_file_2_Internal"; count "file_1_file_2_5_13"; anchored "file_1_file_2_1_1";
dsimWXD1_3	GeneMark.hmm	exon	27809881	27810102	0	+	.	gene_id "file_1_file_2_13157_g"; transcript_id "file_1_file_2_13157_t"; evidence "file_1_file_2_1_1"; cds_type "file_1_file_2_Internal"; count "file_1_file_2_5_13"; anchored "file_1_file_2_1_1";
dsimWXD1_3	GeneMark.hmm	CDS	27810179	27810290	.	+	2	gene_id "file_1_file_2_13157_g"; transcript_id "file_1_file_2_13157_t"; evidence "file_1_file_2_1_1"; cds_type "file_1_file_2_Internal"; count "file_1_file_2_6_13"; anchored "file_1_file_2_1_1";
dsimWXD1_3	GeneMark.hmm	exon	27810179	27810290	0	+	.	gene_id "file_1_file_2_13157_g"; transcript_id "file_1_file_2_13157_t"; evidence "file_1_file_2_1_1"; cds_type "file_1_file_2_Internal"; count "file_1_file_2_6_13"; anchored "file_1_file_2_1_1";
dsimWXD1_3	GeneMark.hmm	CDS	27810540	27810705	.	+	1	gene_id "file_1_file_2_13157_g"; transcript_id "file_1_file_2_13157_t"; evidence "file_1_file_2_1_1"; cds_type "file_1_file_2_Internal"; count "file_1_file_2_7_13"; anchored "file_1_file_2_1_1";
dsimWXD1_3	GeneMark.hmm	exon	27810540	27810705	0	+	.	gene_id "file_1_file_2_13157_g"; transcript_id "file_1_file_2_13157_t"; evidence "file_1_file_2_1_1"; cds_type "file_1_file_2_Internal"; count "file_1_file_2_7_13"; anchored "file_1_file_2_1_1";
dsimWXD1_3	GeneMark.hmm	CDS	27810905	27810987	.	+	0	gene_id "file_1_file_2_13157_g"; transcript_id "file_1_file_2_13157_t"; evidence "file_1_file_2_1_1"; cds_type "file_1_file_2_Internal"; count "file_1_file_2_8_13"; anchored "file_1_file_2_1_1";
dsimWXD1_3	GeneMark.hmm	exon	27810905	27810987	0	+	.	gene_id "file_1_file_2_13157_g"; transcript_id "file_1_file_2_13157_t"; evidence "file_1_file_2_1_1"; cds_type "file_1_file_2_Internal"; count "file_1_file_2_8_13"; anchored "file_1_file_2_1_1";
dsimWXD1_3	GeneMark.hmm	CDS	27811480	27811650	.	+	1	gene_id "file_1_file_2_13157_g"; transcript_id "file_1_file_2_13157_t"; evidence "file_1_file_2_1_1"; cds_type "file_1_file_2_Internal"; count "file_1_file_2_9_13"; anchored "file_1_file_2_1_1";
dsimWXD1_3	GeneMark.hmm	exon	27811480	27811650	0	+	.	gene_id "file_1_file_2_13157_g"; transcript_id "file_1_file_2_13157_t"; evidence "file_1_file_2_1_1"; cds_type "file_1_file_2_Internal"; count "file_1_file_2_9_13"; anchored "file_1_file_2_1_1";
dsimWXD1_3	GeneMark.hmm	CDS	27811781	27811852	.	+	1	gene_id "file_1_file_2_13157_g"; transcript_id "file_1_file_2_13157_t"; evidence "file_1_file_2_1_1"; cds_type "file_1_file_2_Internal"; count "file_1_file_2_10_13"; anchored "file_1_file_2_1_1";
dsimWXD1_3	GeneMark.hmm	exon	27811781	27811852	0	+	.	gene_id "file_1_file_2_13157_g"; transcript_id "file_1_file_2_13157_t"; evidence "file_1_file_2_1_1"; cds_type "file_1_file_2_Internal"; count "file_1_file_2_10_13"; anchored "file_1_file_2_1_1";
dsimWXD1_3	GeneMark.hmm	CDS	27812061	27812226	.	+	1	gene_id "file_1_file_2_13157_g"; transcript_id "file_1_file_2_13157_t"; evidence "file_1_file_2_1_1"; cds_type "file_1_file_2_Internal"; count "file_1_file_2_11_13"; anchored "file_1_file_2_1_1";
dsimWXD1_3	GeneMark.hmm	exon	27812061	27812226	0	+	.	gene_id "file_1_file_2_13157_g"; transcript_id "file_1_file_2_13157_t"; evidence "file_1_file_2_1_1"; cds_type "file_1_file_2_Internal"; count "file_1_file_2_11_13"; anchored "file_1_file_2_1_1";
dsimWXD1_3	GeneMark.hmm	CDS	27812401	27812538	.	+	0	gene_id "file_1_file_2_13157_g"; transcript_id "file_1_file_2_13157_t"; evidence "file_1_file_2_1_1"; cds_type "file_1_file_2_Internal"; count "file_1_file_2_12_13"; anchored "file_1_file_2_1_1";
dsimWXD1_3	GeneMark.hmm	exon	27812401	27812538	0	+	.	gene_id "file_1_file_2_13157_g"; transcript_id "file_1_file_2_13157_t"; evidence "file_1_file_2_1_1"; cds_type "file_1_file_2_Internal"; count "file_1_file_2_12_13"; anchored "file_1_file_2_1_1";
dsimWXD1_3	GeneMark.hmm	CDS	27815580	27815741	.	+	0	gene_id "file_1_file_2_13157_g"; transcript_id "file_1_file_2_13157_t"; evidence "file_1_file_2_1_0"; cds_type "file_1_file_2_Terminal"; count "file_1_file_2_13_13"; anchored "file_1_file_2_1_1";
dsimWXD1_3	GeneMark.hmm	exon	27815580	27815741	0	+	.	gene_id "file_1_file_2_13157_g"; transcript_id "file_1_file_2_13157_t"; evidence "file_1_file_2_1_0"; cds_type "file_1_file_2_Terminal"; count "file_1_file_2_13_13"; anchored "file_1_file_2_1_1";
dsimWXD1_3	GeneMark.hmm	stop_codon	27815739	27815741	.	+	0	gene_id "file_1_file_2_13157_g"; transcript_id "file_1_file_2_13157_t"; count "file_1_file_2_1_1";
dsimWXD1_0	AUGUSTUS	start_codon	20586102	20586104	.	+	0	transcript_id "file_1_file_1_jg2830.t1"; gene_id "file_1_file_1_jg2830";
dsimWXD1_0	AUGUSTUS	CDS	20586102	20586185	1	+	0	transcript_id "file_1_file_1_jg2830.t1"; gene_id "file_1_file_1_jg2830";
dsimWXD1_0	AUGUSTUS	exon	20586102	20586185	.	+	.	transcript_id "file_1_file_1_jg2830.t1"; gene_id "file_1_file_1_jg2830";
dsimWXD1_0	AUGUSTUS	intron	20586186	20586257	.	+	.	transcript_id "file_1_file_1_jg2830.t1"; gene_id "file_1_file_1_jg2830";
dsimWXD1_0	AUGUSTUS	CDS	20586258	20587284	1	+	0	transcript_id "file_1_file_1_jg2830.t1"; gene_id "file_1_file_1_jg2830";
dsimWXD1_0	AUGUSTUS	exon	20586258	20587284	.	+	.	transcript_id "file_1_file_1_jg2830.t1"; gene_id "file_1_file_1_jg2830";
dsimWXD1_0	AUGUSTUS	intron	20587285	20587340	.	+	.	transcript_id "file_1_file_1_jg2830.t1"; gene_id "file_1_file_1_jg2830";
dsimWXD1_0	AUGUSTUS	CDS	20587341	20587620	1	+	2	transcript_id "file_1_file_1_jg2830.t1"; gene_id "file_1_file_1_jg2830";
dsimWXD1_0	AUGUSTUS	exon	20587341	20587620	.	+	.	transcript_id "file_1_file_1_jg2830.t1"; gene_id "file_1_file_1_jg2830";
dsimWXD1_0	AUGUSTUS	intron	20587621	20587676	.	+	.	transcript_id "file_1_file_1_jg2830.t1"; gene_id "file_1_file_1_jg2830";
dsimWXD1_0	AUGUSTUS	CDS	20587677	20587752	1	+	1	transcript_id "file_1_file_1_jg2830.t1"; gene_id "file_1_file_1_jg2830";
dsimWXD1_0	AUGUSTUS	exon	20587677	20587752	.	+	.	transcript_id "file_1_file_1_jg2830.t1"; gene_id "file_1_file_1_jg2830";
dsimWXD1_0	AUGUSTUS	intron	20587753	20587813	.	+	.	transcript_id "file_1_file_1_jg2830.t1"; gene_id "file_1_file_1_jg2830";
dsimWXD1_0	AUGUSTUS	CDS	20587814	20587938	1	+	0	transcript_id "file_1_file_1_jg2830.t1"; gene_id "file_1_file_1_jg2830";
dsimWXD1_0	AUGUSTUS	exon	20587814	20587938	.	+	.	transcript_id "file_1_file_1_jg2830.t1"; gene_id "file_1_file_1_jg2830";
dsimWXD1_0	AUGUSTUS	intron	20587939	20588006	.	+	.	transcript_id "file_1_file_1_jg2830.t1"; gene_id "file_1_file_1_jg2830";
dsimWXD1_0	AUGUSTUS	transcript	20586102	20588577	.	+	.	transcript_id "file_1_file_1_jg2830.t1"; gene_id "file_1_file_1_jg2830"
dsimWXD1_0	AUGUSTUS	gene	20586102	20588577	.	+	.	jg2830
dsimWXD1_0	AUGUSTUS	CDS	20588007	20588577	1	+	1	transcript_id "file_1_file_1_jg2830.t1"; gene_id "file_1_file_1_jg2830";
dsimWXD1_0	AUGUSTUS	exon	20588007	20588577	.	+	.	transcript_id "file_1_file_1_jg2830.t1"; gene_id "file_1_file_1_jg2830";
dsimWXD1_0	AUGUSTUS	stop_codon	20588575	20588577	.	+	0	transcript_id "file_1_file_1_jg2830.t1"; gene_id "file_1_file_1_jg2830";
dsimWXD1_2	AUGUSTUS	start_codon	16083623	16083625	.	+	0	transcript_id "file_1_file_1_jg14512.t1"; gene_id "file_1_file_1_jg14512";
dsimWXD1_2	AUGUSTUS	CDS	16083623	16084012	0.41	+	0	transcript_id "file_1_file_1_jg14512.t1"; gene_id "file_1_file_1_jg14512";
dsimWXD1_2	AUGUSTUS	exon	16083623	16084012	.	+	.	transcript_id "file_1_file_1_jg14512.t1"; gene_id "file_1_file_1_jg14512";
dsimWXD1_2	AUGUSTUS	transcript	16083623	16084012	.	+	.	transcript_id "file_1_file_1_jg14512.t1"; gene_id "file_1_file_1_jg14512"
dsimWXD1_2	AUGUSTUS	gene	16083623	16084012	.	+	.	jg14512
dsimWXD1_2	AUGUSTUS	stop_codon	16084010	16084012	.	+	0	transcript_id "file_1_file_1_jg14512.t1"; gene_id "file_1_file_1_jg14512";
dsimWXD1_2	AUGUSTUS	stop_codon	8393015	8393017	.	-	0	transcript_id "file_1_file_1_jg13629.t1"; gene_id "file_1_file_1_jg13629";
dsimWXD1_2	AUGUSTUS	CDS	8393015	8393152	1	-	0	transcript_id "file_1_file_1_jg13629.t1"; gene_id "file_1_file_1_jg13629";
dsimWXD1_2	AUGUSTUS	exon	8393015	8393152	.	-	.	transcript_id "file_1_file_1_jg13629.t1"; gene_id "file_1_file_1_jg13629";
dsimWXD1_2	AUGUSTUS	intron	8393153	8393212	.	-	.	transcript_id "file_1_file_1_jg13629.t1"; gene_id "file_1_file_1_jg13629";
dsimWXD1_2	AUGUSTUS	CDS	8393213	8393799	1	-	2	transcript_id "file_1_file_1_jg13629.t1"; gene_id "file_1_file_1_jg13629";
dsimWXD1_2	AUGUSTUS	exon	8393213	8393799	.	-	.	transcript_id "file_1_file_1_jg13629.t1"; gene_id "file_1_file_1_jg13629";
dsimWXD1_2	AUGUSTUS	intron	8393800	8394876	.	-	.	transcript_id "file_1_file_1_jg13629.t1"; gene_id "file_1_file_1_jg13629";
dsimWXD1_2	AUGUSTUS	transcript	8393015	8394907	.	-	.	transcript_id "file_1_file_1_jg13629.t1"; gene_id "file_1_file_1_jg13629"
dsimWXD1_2	AUGUSTUS	gene	8393015	8394907	.	-	.	jg13629
dsimWXD1_2	AUGUSTUS	CDS	8394877	8394907	1	-	0	transcript_id "file_1_file_1_jg13629.t1"; gene_id "file_1_file_1_jg13629";
dsimWXD1_2	AUGUSTUS	exon	8394877	8394907	.	-	.	transcript_id "file_1_file_1_jg13629.t1"; gene_id "file_1_file_1_jg13629";
dsimWXD1_2	AUGUSTUS	start_codon	8394905	8394907	.	-	0	transcript_id "file_1_file_1_jg13629.t1"; gene_id "file_1_file_1_jg13629";
dsimWXD1_5	AUGUSTUS	stop_codon	10737146	10737148	.	-	0	transcript_id "file_1_file_1_jg8097.t1"; gene_id "file_1_file_1_jg8097";
dsimWXD1_5	AUGUSTUS	CDS	10737146	10737236	1	-	1	transcript_id "file_1_file_1_jg8097.t1"; gene_id "file_1_file_1_jg8097";
dsimWXD1_5	AUGUSTUS	exon	10737146	10737236	.	-	.	transcript_id "file_1_file_1_jg8097.t1"; gene_id "file_1_file_1_jg8097";
dsimWXD1_5	AUGUSTUS	intron	10737237	10737304	.	-	.	transcript_id "file_1_file_1_jg8097.t1"; gene_id "file_1_file_1_jg8097";
dsimWXD1_5	AUGUSTUS	CDS	10737305	10737413	1	-	2	transcript_id "file_1_file_1_jg8097.t1"; gene_id "file_1_file_1_jg8097";
dsimWXD1_5	AUGUSTUS	exon	10737305	10737413	.	-	.	transcript_id "file_1_file_1_jg8097.t1"; gene_id "file_1_file_1_jg8097";
dsimWXD1_5	AUGUSTUS	intron	10737414	10737481	.	-	.	transcript_id "file_1_file_1_jg8097.t1"; gene_id "file_1_file_1_jg8097";
dsimWXD1_5	AUGUSTUS	transcript	10737146	10737548	.	-	.	transcript_id "file_1_file_1_jg8097.t1"; gene_id "file_1_file_1_jg8097"
dsimWXD1_5	AUGUSTUS	gene	10737146	10737548	.	-	.	jg8097
dsimWXD1_5	AUGUSTUS	CDS	10737482	10737548	1	-	0	transcript_id "file_1_file_1_jg8097.t1"; gene_id "file_1_file_1_jg8097";
dsimWXD1_5	AUGUSTUS	exon	10737482	10737548	.	-	.	transcript_id "file_1_file_1_jg8097.t1"; gene_id "file_1_file_1_jg8097";
dsimWXD1_5	AUGUSTUS	start_codon	10737546	10737548	.	-	0	transcript_id "file_1_file_1_jg8097.t1"; gene_id "file_1_file_1_jg8097";
dsimWXD1_1	AUGUSTUS	start_codon	21375015	21375017	.	+	0	transcript_id "file_1_file_1_jg12171.t1"; gene_id "file_1_file_1_jg12171";
dsimWXD1_1	AUGUSTUS	CDS	21375015	21375034	1	+	0	transcript_id "file_1_file_1_jg12171.t1"; gene_id "file_1_file_1_jg12171";
dsimWXD1_1	AUGUSTUS	exon	21375015	21375034	.	+	.	transcript_id "file_1_file_1_jg12171.t1"; gene_id "file_1_file_1_jg12171";
dsimWXD1_1	AUGUSTUS	intron	21375035	21375096	.	+	.	transcript_id "file_1_file_1_jg12171.t1"; gene_id "file_1_file_1_jg12171";
dsimWXD1_1	AUGUSTUS	transcript	21375015	21375361	.	+	.	transcript_id "file_1_file_1_jg12171.t1"; gene_id "file_1_file_1_jg12171"
dsimWXD1_1	AUGUSTUS	gene	21375015	21375361	.	+	.	jg12171
dsimWXD1_1	AUGUSTUS	CDS	21375097	21375361	1	+	1	transcript_id "file_1_file_1_jg12171.t1"; gene_id "file_1_file_1_jg12171";
dsimWXD1_1	AUGUSTUS	exon	21375097	21375361	.	+	.	transcript_id "file_1_file_1_jg12171.t1"; gene_id "file_1_file_1_jg12171";
dsimWXD1_1	AUGUSTUS	stop_codon	21375359	21375361	.	+	0	transcript_id "file_1_file_1_jg12171.t1"; gene_id "file_1_file_1_jg12171";
dsimWXD1_3	AUGUSTUS	start_codon	18642178	18642180	.	+	0	transcript_id "file_1_file_1_jg5476.t1"; gene_id "file_1_file_1_jg5476";
dsimWXD1_3	AUGUSTUS	CDS	18642178	18642262	1	+	0	transcript_id "file_1_file_1_jg5476.t1"; gene_id "file_1_file_1_jg5476";
dsimWXD1_3	AUGUSTUS	exon	18642178	18642262	.	+	.	transcript_id "file_1_file_1_jg5476.t1"; gene_id "file_1_file_1_jg5476";
dsimWXD1_3	AUGUSTUS	intron	18642263	18642602	.	+	.	transcript_id "file_1_file_1_jg5476.t1"; gene_id "file_1_file_1_jg5476";
dsimWXD1_3	AUGUSTUS	CDS	18642603	18643122	1	+	2	transcript_id "file_1_file_1_jg5476.t1"; gene_id "file_1_file_1_jg5476";
dsimWXD1_3	AUGUSTUS	exon	18642603	18643122	.	+	.	transcript_id "file_1_file_1_jg5476.t1"; gene_id "file_1_file_1_jg5476";
dsimWXD1_3	AUGUSTUS	intron	18643123	18643210	.	+	.	transcript_id "file_1_file_1_jg5476.t1"; gene_id "file_1_file_1_jg5476";
dsimWXD1_3	AUGUSTUS	CDS	18643211	18643286	1	+	1	transcript_id "file_1_file_1_jg5476.t1"; gene_id "file_1_file_1_jg5476";
dsimWXD1_3	AUGUSTUS	exon	18643211	18643286	.	+	.	transcript_id "file_1_file_1_jg5476.t1"; gene_id "file_1_file_1_jg5476";
dsimWXD1_3	AUGUSTUS	intron	18643287	18643344	.	+	.	transcript_id "file_1_file_1_jg5476.t1"; gene_id "file_1_file_1_jg5476";
dsimWXD1_3	AUGUSTUS	transcript	18642178	18643788	.	+	.	transcript_id "file_1_file_1_jg5476.t1"; gene_id "file_1_file_1_jg5476"
dsimWXD1_3	AUGUSTUS	gene	18642178	18643788	.	+	.	jg5476
dsimWXD1_3	AUGUSTUS	CDS	18643345	18643788	0.99	+	0	transcript_id "file_1_file_1_jg5476.t1"; gene_id "file_1_file_1_jg5476";
dsimWXD1_3	AUGUSTUS	exon	18643345	18643788	.	+	.	transcript_id "file_1_file_1_jg5476.t1"; gene_id "file_1_file_1_jg5476";
dsimWXD1_3	AUGUSTUS	stop_codon	18643786	18643788	.	+	0	transcript_id "file_1_file_1_jg5476.t1"; gene_id "file_1_file_1_jg5476";
dsimWXD1_1	AUGUSTUS	start_codon	7982986	7982988	.	+	0	transcript_id "file_1_file_1_jg10215.t1"; gene_id "file_1_file_1_jg10215";
dsimWXD1_1	AUGUSTUS	CDS	7982986	7983123	1	+	0	transcript_id "file_1_file_1_jg10215.t1"; gene_id "file_1_file_1_jg10215";
dsimWXD1_1	AUGUSTUS	exon	7982986	7983123	.	+	.	transcript_id "file_1_file_1_jg10215.t1"; gene_id "file_1_file_1_jg10215";
dsimWXD1_1	AUGUSTUS	intron	7983124	7983184	.	+	.	transcript_id "file_1_file_1_jg10215.t1"; gene_id "file_1_file_1_jg10215";
dsimWXD1_1	AUGUSTUS	transcript	7982986	7984015	.	+	.	transcript_id "file_1_file_1_jg10215.t1"; gene_id "file_1_file_1_jg10215"
dsimWXD1_1	AUGUSTUS	gene	7982986	7984015	.	+	.	jg10215
dsimWXD1_1	AUGUSTUS	CDS	7983185	7984015	1	+	0	transcript_id "file_1_file_1_jg10215.t1"; gene_id "file_1_file_1_jg10215";
dsimWXD1_1	AUGUSTUS	exon	7983185	7984015	.	+	.	transcript_id "file_1_file_1_jg10215.t1"; gene_id "file_1_file_1_jg10215";
dsimWXD1_1	AUGUSTUS	stop_codon	7984013	7984015	.	+	0	transcript_id "file_1_file_1_jg10215.t1"; gene_id "file_1_file_1_jg10215";
dsimWXD1_99	AUGUSTUS	stop_codon	47226	47228	.	-	0	transcript_id "file_1_file_1_jg42.t1"; gene_id "file_1_file_1_jg42";
dsimWXD1_99	AUGUSTUS	CDS	47226	47492	0.78	-	0	transcript_id "file_1_file_1_jg42.t1"; gene_id "file_1_file_1_jg42";
dsimWXD1_99	AUGUSTUS	exon	47226	47492	.	-	.	transcript_id "file_1_file_1_jg42.t1"; gene_id "file_1_file_1_jg42";
dsimWXD1_99	AUGUSTUS	intron	47493	47735	.	-	.	transcript_id "file_1_file_1_jg42.t1"; gene_id "file_1_file_1_jg42";
dsimWXD1_99	AUGUSTUS	transcript	47226	47978	.	-	.	transcript_id "file_1_file_1_jg42.t1"; gene_id "file_1_file_1_jg42"
dsimWXD1_99	AUGUSTUS	gene	47226	47978	.	-	.	jg42
dsimWXD1_99	AUGUSTUS	CDS	47736	47978	0.57	-	0	transcript_id "file_1_file_1_jg42.t1"; gene_id "file_1_file_1_jg42";
dsimWXD1_99	AUGUSTUS	exon	47736	47978	.	-	.	transcript_id "file_1_file_1_jg42.t1"; gene_id "file_1_file_1_jg42";
dsimWXD1_99	AUGUSTUS	start_codon	47976	47978	.	-	0	transcript_id "file_1_file_1_jg42.t1"; gene_id "file_1_file_1_jg42";
dsimWXD1_2	AUGUSTUS	start_codon	4239431	4239433	.	+	0	transcript_id "file_1_file_1_jg13125.t1"; gene_id "file_1_file_1_jg13125";
dsimWXD1_2	AUGUSTUS	CDS	4239431	4239517	1	+	0	transcript_id "file_1_file_1_jg13125.t1"; gene_id "file_1_file_1_jg13125";
dsimWXD1_2	AUGUSTUS	exon	4239431	4239517	.	+	.	transcript_id "file_1_file_1_jg13125.t1"; gene_id "file_1_file_1_jg13125";
dsimWXD1_2	AUGUSTUS	intron	4239518	4241099	.	+	.	transcript_id "file_1_file_1_jg13125.t1"; gene_id "file_1_file_1_jg13125";
dsimWXD1_2	AUGUSTUS	CDS	4241100	4241415	1	+	0	transcript_id "file_1_file_1_jg13125.t1"; gene_id "file_1_file_1_jg13125";
dsimWXD1_2	AUGUSTUS	exon	4241100	4241415	.	+	.	transcript_id "file_1_file_1_jg13125.t1"; gene_id "file_1_file_1_jg13125";
dsimWXD1_2	AUGUSTUS	intron	4241416	4241474	.	+	.	transcript_id "file_1_file_1_jg13125.t1"; gene_id "file_1_file_1_jg13125";
dsimWXD1_2	AUGUSTUS	CDS	4241475	4241712	1	+	2	transcript_id "file_1_file_1_jg13125.t1"; gene_id "file_1_file_1_jg13125";
dsimWXD1_2	AUGUSTUS	exon	4241475	4241712	.	+	.	transcript_id "file_1_file_1_jg13125.t1"; gene_id "file_1_file_1_jg13125";
dsimWXD1_2	AUGUSTUS	intron	4241713	4241771	.	+	.	transcript_id "file_1_file_1_jg13125.t1"; gene_id "file_1_file_1_jg13125";
dsimWXD1_2	AUGUSTUS	CDS	4241772	4241934	1	+	1	transcript_id "file_1_file_1_jg13125.t1"; gene_id "file_1_file_1_jg13125";
dsimWXD1_2	AUGUSTUS	exon	4241772	4241934	.	+	.	transcript_id "file_1_file_1_jg13125.t1"; gene_id "file_1_file_1_jg13125";
dsimWXD1_2	AUGUSTUS	intron	4241935	4241992	.	+	.	transcript_id "file_1_file_1_jg13125.t1"; gene_id "file_1_file_1_jg13125";
dsimWXD1_2	AUGUSTUS	transcript	4239431	4244686	.	+	.	transcript_id "file_1_file_1_jg13125.t1"; gene_id "file_1_file_1_jg13125"
dsimWXD1_2	AUGUSTUS	gene	4239431	4244686	.	+	.	jg13125
dsimWXD1_2	AUGUSTUS	CDS	4241993	4244686	1	+	0	transcript_id "file_1_file_1_jg13125.t1"; gene_id "file_1_file_1_jg13125";
dsimWXD1_2	AUGUSTUS	exon	4241993	4244686	.	+	.	transcript_id "file_1_file_1_jg13125.t1"; gene_id "file_1_file_1_jg13125";
dsimWXD1_2	AUGUSTUS	stop_codon	4244684	4244686	.	+	0	transcript_id "file_1_file_1_jg13125.t1"; gene_id "file_1_file_1_jg13125";
dsimWXD1_5	AUGUSTUS	stop_codon	393968	393970	.	-	0	transcript_id "file_1_file_1_jg6944.t1"; gene_id "file_1_file_1_jg6944";
dsimWXD1_5	AUGUSTUS	CDS	393968	395407	1	-	0	transcript_id "file_1_file_1_jg6944.t1"; gene_id "file_1_file_1_jg6944";
dsimWXD1_5	AUGUSTUS	exon	393968	395407	.	-	.	transcript_id "file_1_file_1_jg6944.t1"; gene_id "file_1_file_1_jg6944";
dsimWXD1_5	AUGUSTUS	transcript	393968	395407	.	-	.	transcript_id "file_1_file_1_jg6944.t1"; gene_id "file_1_file_1_jg6944"
dsimWXD1_5	AUGUSTUS	gene	393968	395407	.	-	.	jg6944
dsimWXD1_5	AUGUSTUS	start_codon	395405	395407	.	-	0	transcript_id "file_1_file_1_jg6944.t1"; gene_id "file_1_file_1_jg6944";
dsimWXD1_2	AUGUSTUS	stop_codon	3180074	3180076	.	-	0	transcript_id "file_1_file_1_jg12980.t1"; gene_id "file_1_file_1_jg12980";
dsimWXD1_2	AUGUSTUS	CDS	3180074	3180145	1	-	0	transcript_id "file_1_file_1_jg12980.t1"; gene_id "file_1_file_1_jg12980";
dsimWXD1_2	AUGUSTUS	exon	3180074	3180145	.	-	.	transcript_id "file_1_file_1_jg12980.t1"; gene_id "file_1_file_1_jg12980";
dsimWXD1_2	AUGUSTUS	intron	3180146	3180207	.	-	.	transcript_id "file_1_file_1_jg12980.t1"; gene_id "file_1_file_1_jg12980";
dsimWXD1_2	AUGUSTUS	CDS	3180208	3182309	1	-	2	transcript_id "file_1_file_1_jg12980.t1"; gene_id "file_1_file_1_jg12980";
dsimWXD1_2	AUGUSTUS	exon	3180208	3182309	.	-	.	transcript_id "file_1_file_1_jg12980.t1"; gene_id "file_1_file_1_jg12980";
dsimWXD1_2	AUGUSTUS	intron	3182310	3182364	.	-	.	transcript_id "file_1_file_1_jg12980.t1"; gene_id "file_1_file_1_jg12980";
dsimWXD1_2	AUGUSTUS	CDS	3182365	3183403	1	-	0	transcript_id "file_1_file_1_jg12980.t1"; gene_id "file_1_file_1_jg12980";
dsimWXD1_2	AUGUSTUS	exon	3182365	3183403	.	-	.	transcript_id "file_1_file_1_jg12980.t1"; gene_id "file_1_file_1_jg12980";
dsimWXD1_2	AUGUSTUS	intron	3183404	3183465	.	-	.	transcript_id "file_1_file_1_jg12980.t1"; gene_id "file_1_file_1_jg12980";
dsimWXD1_2	AUGUSTUS	CDS	3183466	3183946	1	-	1	transcript_id "file_1_file_1_jg12980.t1"; gene_id "file_1_file_1_jg12980";
dsimWXD1_2	AUGUSTUS	exon	3183466	3183946	.	-	.	transcript_id "file_1_file_1_jg12980.t1"; gene_id "file_1_file_1_jg12980";
dsimWXD1_2	AUGUSTUS	intron	3183947	3184008	.	-	.	transcript_id "file_1_file_1_jg12980.t1"; gene_id "file_1_file_1_jg12980";
dsimWXD1_2	AUGUSTUS	CDS	3184009	3186074	1	-	0	transcript_id "file_1_file_1_jg12980.t1"; gene_id "file_1_file_1_jg12980";
dsimWXD1_2	AUGUSTUS	exon	3184009	3186074	.	-	.	transcript_id "file_1_file_1_jg12980.t1"; gene_id "file_1_file_1_jg12980";
dsimWXD1_2	AUGUSTUS	intron	3186075	3186130	.	-	.	transcript_id "file_1_file_1_jg12980.t1"; gene_id "file_1_file_1_jg12980";
dsimWXD1_2	AUGUSTUS	CDS	3186131	3186274	1	-	0	transcript_id "file_1_file_1_jg12980.t1"; gene_id "file_1_file_1_jg12980";
dsimWXD1_2	AUGUSTUS	exon	3186131	3186274	.	-	.	transcript_id "file_1_file_1_jg12980.t1"; gene_id "file_1_file_1_jg12980";
dsimWXD1_2	AUGUSTUS	intron	3186275	3186328	.	-	.	transcript_id "file_1_file_1_jg12980.t1"; gene_id "file_1_file_1_jg12980";
dsimWXD1_2	AUGUSTUS	CDS	3186329	3186604	1	-	0	transcript_id "file_1_file_1_jg12980.t1"; gene_id "file_1_file_1_jg12980";
dsimWXD1_2	AUGUSTUS	exon	3186329	3186604	.	-	.	transcript_id "file_1_file_1_jg12980.t1"; gene_id "file_1_file_1_jg12980";
dsimWXD1_2	AUGUSTUS	intron	3186605	3186657	.	-	.	transcript_id "file_1_file_1_jg12980.t1"; gene_id "file_1_file_1_jg12980";
dsimWXD1_2	AUGUSTUS	CDS	3186658	3187200	1	-	0	transcript_id "file_1_file_1_jg12980.t1"; gene_id "file_1_file_1_jg12980";
dsimWXD1_2	AUGUSTUS	exon	3186658	3187200	.	-	.	transcript_id "file_1_file_1_jg12980.t1"; gene_id "file_1_file_1_jg12980";
dsimWXD1_2	AUGUSTUS	intron	3187201	3187256	.	-	.	transcript_id "file_1_file_1_jg12980.t1"; gene_id "file_1_file_1_jg12980";
dsimWXD1_2	AUGUSTUS	CDS	3187257	3187383	1	-	1	transcript_id "file_1_file_1_jg12980.t1"; gene_id "file_1_file_1_jg12980";
dsimWXD1_2	AUGUSTUS	exon	3187257	3187383	.	-	.	transcript_id "file_1_file_1_jg12980.t1"; gene_id "file_1_file_1_jg12980";
dsimWXD1_2	AUGUSTUS	intron	3187384	3187462	.	-	.	transcript_id "file_1_file_1_jg12980.t1"; gene_id "file_1_file_1_jg12980";
dsimWXD1_2	AUGUSTUS	transcript	3180074	3187515	.	-	.	transcript_id "file_1_file_1_jg12980.t1"; gene_id "file_1_file_1_jg12980"
dsimWXD1_2	AUGUSTUS	gene	3180074	3187515	.	-	.	jg12980
dsimWXD1_2	AUGUSTUS	CDS	3187463	3187515	1	-	0	transcript_id "file_1_file_1_jg12980.t1"; gene_id "file_1_file_1_jg12980";
dsimWXD1_2	AUGUSTUS	exon	3187463	3187515	.	-	.	transcript_id "file_1_file_1_jg12980.t1"; gene_id "file_1_file_1_jg12980";
dsimWXD1_2	AUGUSTUS	start_codon	3187513	3187515	.	-	0	transcript_id "file_1_file_1_jg12980.t1"; gene_id "file_1_file_1_jg12980";
dsimWXD1_2	AUGUSTUS	stop_codon	1760277	1760279	.	-	0	transcript_id "file_1_file_1_jg12805.t1"; gene_id "file_1_file_1_jg12805";
dsimWXD1_2	AUGUSTUS	CDS	1760277	1760564	1	-	0	transcript_id "file_1_file_1_jg12805.t1"; gene_id "file_1_file_1_jg12805";
dsimWXD1_2	AUGUSTUS	exon	1760277	1760564	.	-	.	transcript_id "file_1_file_1_jg12805.t1"; gene_id "file_1_file_1_jg12805";
dsimWXD1_2	AUGUSTUS	transcript	1760277	1760564	.	-	.	transcript_id "file_1_file_1_jg12805.t1"; gene_id "file_1_file_1_jg12805"
dsimWXD1_2	AUGUSTUS	gene	1760277	1760564	.	-	.	jg12805
dsimWXD1_2	AUGUSTUS	start_codon	1760562	1760564	.	-	0	transcript_id "file_1_file_1_jg12805.t1"; gene_id "file_1_file_1_jg12805";
dsimWXD1_2	AUGUSTUS	stop_codon	20424574	20424576	.	-	0	transcript_id "file_1_file_1_jg15097.t1"; gene_id "file_1_file_1_jg15097";
dsimWXD1_2	AUGUSTUS	CDS	20424574	20425782	1	-	0	transcript_id "file_1_file_1_jg15097.t1"; gene_id "file_1_file_1_jg15097";
dsimWXD1_2	AUGUSTUS	exon	20424574	20425782	.	-	.	transcript_id "file_1_file_1_jg15097.t1"; gene_id "file_1_file_1_jg15097";
dsimWXD1_2	AUGUSTUS	intron	20425783	20426006	.	-	.	transcript_id "file_1_file_1_jg15097.t1"; gene_id "file_1_file_1_jg15097";
dsimWXD1_2	AUGUSTUS	CDS	20426007	20426084	1	-	0	transcript_id "file_1_file_1_jg15097.t1"; gene_id "file_1_file_1_jg15097";
dsimWXD1_2	AUGUSTUS	exon	20426007	20426084	.	-	.	transcript_id "file_1_file_1_jg15097.t1"; gene_id "file_1_file_1_jg15097";
dsimWXD1_2	AUGUSTUS	intron	20426085	20426185	.	-	.	transcript_id "file_1_file_1_jg15097.t1"; gene_id "file_1_file_1_jg15097";
dsimWXD1_2	AUGUSTUS	transcript	20424574	20426200	.	-	.	transcript_id "file_1_file_1_jg15097.t1"; gene_id "file_1_file_1_jg15097"
dsimWXD1_2	AUGUSTUS	gene	20424574	20426200	.	-	.	jg15097
dsimWXD1_2	AUGUSTUS	CDS	20426186	20426200	1	-	0	transcript_id "file_1_file_1_jg15097.t1"; gene_id "file_1_file_1_jg15097";
dsimWXD1_2	AUGUSTUS	exon	20426186	20426200	.	-	.	transcript_id "file_1_file_1_jg15097.t1"; gene_id "file_1_file_1_jg15097";
dsimWXD1_2	AUGUSTUS	start_codon	20426198	20426200	.	-	0	transcript_id "file_1_file_1_jg15097.t1"; gene_id "file_1_file_1_jg15097";
dsimWXD1_0	AUGUSTUS	stop_codon	19644218	19644220	.	-	0	transcript_id "file_1_file_1_jg2743.t1"; gene_id "file_1_file_1_jg2743";
dsimWXD1_0	AUGUSTUS	CDS	19644218	19644635	0.99	-	1	transcript_id "file_1_file_1_jg2743.t1"; gene_id "file_1_file_1_jg2743";
dsimWXD1_0	AUGUSTUS	exon	19644218	19644635	.	-	.	transcript_id "file_1_file_1_jg2743.t1"; gene_id "file_1_file_1_jg2743";
dsimWXD1_0	AUGUSTUS	intron	19644636	19644747	.	-	.	transcript_id "file_1_file_1_jg2743.t1"; gene_id "file_1_file_1_jg2743";
dsimWXD1_0	AUGUSTUS	transcript	19644218	19644812	.	-	.	transcript_id "file_1_file_1_jg2743.t1"; gene_id "file_1_file_1_jg2743"
dsimWXD1_0	AUGUSTUS	gene	19644218	19644812	.	-	.	jg2743
dsimWXD1_0	AUGUSTUS	CDS	19644748	19644812	0.99	-	0	transcript_id "file_1_file_1_jg2743.t1"; gene_id "file_1_file_1_jg2743";
dsimWXD1_0	AUGUSTUS	exon	19644748	19644812	.	-	.	transcript_id "file_1_file_1_jg2743.t1"; gene_id "file_1_file_1_jg2743";
dsimWXD1_0	AUGUSTUS	start_codon	19644810	19644812	.	-	0	transcript_id "file_1_file_1_jg2743.t1"; gene_id "file_1_file_1_jg2743";
dsimWXD1_5	AUGUSTUS	start_codon	2504024	2504026	.	+	0	transcript_id "file_1_file_1_jg7245.t1"; gene_id "file_1_file_1_jg7245";
dsimWXD1_5	AUGUSTUS	CDS	2504024	2504305	1	+	0	transcript_id "file_1_file_1_jg7245.t1"; gene_id "file_1_file_1_jg7245";
dsimWXD1_5	AUGUSTUS	exon	2504024	2504305	.	+	.	transcript_id "file_1_file_1_jg7245.t1"; gene_id "file_1_file_1_jg7245";
dsimWXD1_5	AUGUSTUS	intron	2504306	2504364	.	+	.	transcript_id "file_1_file_1_jg7245.t1"; gene_id "file_1_file_1_jg7245";
dsimWXD1_5	AUGUSTUS	CDS	2504365	2506587	1	+	0	transcript_id "file_1_file_1_jg7245.t1"; gene_id "file_1_file_1_jg7245";
dsimWXD1_5	AUGUSTUS	exon	2504365	2506587	.	+	.	transcript_id "file_1_file_1_jg7245.t1"; gene_id "file_1_file_1_jg7245";
dsimWXD1_5	AUGUSTUS	intron	2506588	2506652	.	+	.	transcript_id "file_1_file_1_jg7245.t1"; gene_id "file_1_file_1_jg7245";
dsimWXD1_5	AUGUSTUS	CDS	2506653	2506964	1	+	0	transcript_id "file_1_file_1_jg7245.t1"; gene_id "file_1_file_1_jg7245";
dsimWXD1_5	AUGUSTUS	exon	2506653	2506964	.	+	.	transcript_id "file_1_file_1_jg7245.t1"; gene_id "file_1_file_1_jg7245";
dsimWXD1_5	AUGUSTUS	intron	2506965	2507027	.	+	.	transcript_id "file_1_file_1_jg7245.t1"; gene_id "file_1_file_1_jg7245";
dsimWXD1_5	AUGUSTUS	transcript	2504024	2507345	.	+	.	transcript_id "file_1_file_1_jg7245.t1"; gene_id "file_1_file_1_jg7245"
dsimWXD1_5	AUGUSTUS	gene	2504024	2507345	.	+	.	jg7245
dsimWXD1_5	AUGUSTUS	CDS	2507028	2507345	1	+	0	transcript_id "file_1_file_1_jg7245.t1"; gene_id "file_1_file_1_jg7245";
dsimWXD1_5	AUGUSTUS	exon	2507028	2507345	.	+	.	transcript_id "file_1_file_1_jg7245.t1"; gene_id "file_1_file_1_jg7245";
dsimWXD1_5	AUGUSTUS	stop_codon	2507343	2507345	.	+	0	transcript_id "file_1_file_1_jg7245.t1"; gene_id "file_1_file_1_jg7245";
dsimWXD1_5	AUGUSTUS	stop_codon	20831057	20831059	.	-	0	transcript_id "file_1_file_1_jg9284.t1"; gene_id "file_1_file_1_jg9284";
dsimWXD1_5	AUGUSTUS	CDS	20831057	20831462	1	-	1	transcript_id "file_1_file_1_jg9284.t1"; gene_id "file_1_file_1_jg9284";
dsimWXD1_5	AUGUSTUS	exon	20831057	20831462	.	-	.	transcript_id "file_1_file_1_jg9284.t1"; gene_id "file_1_file_1_jg9284";
dsimWXD1_5	AUGUSTUS	intron	20831463	20832129	.	-	.	transcript_id "file_1_file_1_jg9284.t1"; gene_id "file_1_file_1_jg9284";
dsimWXD1_5	AUGUSTUS	CDS	20832130	20833048	1	-	2	transcript_id "file_1_file_1_jg9284.t1"; gene_id "file_1_file_1_jg9284";
dsimWXD1_5	AUGUSTUS	exon	20832130	20833048	.	-	.	transcript_id "file_1_file_1_jg9284.t1"; gene_id "file_1_file_1_jg9284";
dsimWXD1_5	AUGUSTUS	intron	20833049	20833129	.	-	.	transcript_id "file_1_file_1_jg9284.t1"; gene_id "file_1_file_1_jg9284";
dsimWXD1_5	AUGUSTUS	CDS	20833130	20833141	1	-	2	transcript_id "file_1_file_1_jg9284.t1"; gene_id "file_1_file_1_jg9284";
dsimWXD1_5	AUGUSTUS	exon	20833130	20833141	.	-	.	transcript_id "file_1_file_1_jg9284.t1"; gene_id "file_1_file_1_jg9284";
dsimWXD1_5	AUGUSTUS	intron	20833142	20833962	.	-	.	transcript_id "file_1_file_1_jg9284.t1"; gene_id "file_1_file_1_jg9284";
dsimWXD1_5	AUGUSTUS	CDS	20833963	20834132	1	-	1	transcript_id "file_1_file_1_jg9284.t1"; gene_id "file_1_file_1_jg9284";
dsimWXD1_5	AUGUSTUS	exon	20833963	20834132	.	-	.	transcript_id "file_1_file_1_jg9284.t1"; gene_id "file_1_file_1_jg9284";
dsimWXD1_5	AUGUSTUS	intron	20834133	20834257	.	-	.	transcript_id "file_1_file_1_jg9284.t1"; gene_id "file_1_file_1_jg9284";
dsimWXD1_5	AUGUSTUS	CDS	20834258	20835021	1	-	0	transcript_id "file_1_file_1_jg9284.t1"; gene_id "file_1_file_1_jg9284";
dsimWXD1_5	AUGUSTUS	exon	20834258	20835021	.	-	.	transcript_id "file_1_file_1_jg9284.t1"; gene_id "file_1_file_1_jg9284";
dsimWXD1_5	AUGUSTUS	intron	20835022	20835085	.	-	.	transcript_id "file_1_file_1_jg9284.t1"; gene_id "file_1_file_1_jg9284";
dsimWXD1_5	AUGUSTUS	CDS	20835086	20835571	1	-	0	transcript_id "file_1_file_1_jg9284.t1"; gene_id "file_1_file_1_jg9284";
dsimWXD1_5	AUGUSTUS	exon	20835086	20835571	.	-	.	transcript_id "file_1_file_1_jg9284.t1"; gene_id "file_1_file_1_jg9284";
dsimWXD1_5	AUGUSTUS	intron	20835572	20835848	.	-	.	transcript_id "file_1_file_1_jg9284.t1"; gene_id "file_1_file_1_jg9284";
dsimWXD1_5	AUGUSTUS	transcript	20831057	20835986	.	-	.	transcript_id "file_1_file_1_jg9284.t1"; gene_id "file_1_file_1_jg9284"
dsimWXD1_5	AUGUSTUS	gene	20831057	20835986	.	-	.	jg9284
dsimWXD1_5	AUGUSTUS	CDS	20835849	20835986	1	-	0	transcript_id "file_1_file_1_jg9284.t1"; gene_id "file_1_file_1_jg9284";
dsimWXD1_5	AUGUSTUS	exon	20835849	20835986	.	-	.	transcript_id "file_1_file_1_jg9284.t1"; gene_id "file_1_file_1_jg9284";
dsimWXD1_5	AUGUSTUS	start_codon	20835984	20835986	.	-	0	transcript_id "file_1_file_1_jg9284.t1"; gene_id "file_1_file_1_jg9284";
dsimWXD1_3	AUGUSTUS	start_codon	20681111	20681113	.	+	0	transcript_id "file_1_file_1_jg5746.t1"; gene_id "file_1_file_1_jg5746";
dsimWXD1_3	AUGUSTUS	CDS	20681111	20681326	1	+	0	transcript_id "file_1_file_1_jg5746.t1"; gene_id "file_1_file_1_jg5746";
dsimWXD1_3	AUGUSTUS	exon	20681111	20681326	.	+	.	transcript_id "file_1_file_1_jg5746.t1"; gene_id "file_1_file_1_jg5746";
dsimWXD1_3	AUGUSTUS	intron	20681327	20681388	.	+	.	transcript_id "file_1_file_1_jg5746.t1"; gene_id "file_1_file_1_jg5746";
dsimWXD1_3	AUGUSTUS	transcript	20681111	20681934	.	+	.	transcript_id "file_1_file_1_jg5746.t1"; gene_id "file_1_file_1_jg5746"
dsimWXD1_3	AUGUSTUS	gene	20681111	20681934	.	+	.	jg5746
dsimWXD1_3	AUGUSTUS	CDS	20681389	20681934	1	+	0	transcript_id "file_1_file_1_jg5746.t1"; gene_id "file_1_file_1_jg5746";
dsimWXD1_3	AUGUSTUS	exon	20681389	20681934	.	+	.	transcript_id "file_1_file_1_jg5746.t1"; gene_id "file_1_file_1_jg5746";
dsimWXD1_3	AUGUSTUS	stop_codon	20681932	20681934	.	+	0	transcript_id "file_1_file_1_jg5746.t1"; gene_id "file_1_file_1_jg5746";
dsimWXD1_0	AUGUSTUS	start_codon	19477752	19477754	.	+	0	transcript_id "file_1_file_1_jg2724.t1"; gene_id "file_1_file_1_jg2724";
dsimWXD1_0	AUGUSTUS	CDS	19477752	19478052	1	+	0	transcript_id "file_1_file_1_jg2724.t1"; gene_id "file_1_file_1_jg2724";
dsimWXD1_0	AUGUSTUS	exon	19477752	19478052	.	+	.	transcript_id "file_1_file_1_jg2724.t1"; gene_id "file_1_file_1_jg2724";
dsimWXD1_0	AUGUSTUS	intron	19478053	19478107	.	+	.	transcript_id "file_1_file_1_jg2724.t1"; gene_id "file_1_file_1_jg2724";
dsimWXD1_0	AUGUSTUS	CDS	19478108	19478285	1	+	2	transcript_id "file_1_file_1_jg2724.t1"; gene_id "file_1_file_1_jg2724";
dsimWXD1_0	AUGUSTUS	exon	19478108	19478285	.	+	.	transcript_id "file_1_file_1_jg2724.t1"; gene_id "file_1_file_1_jg2724";
dsimWXD1_0	AUGUSTUS	intron	19478286	19478347	.	+	.	transcript_id "file_1_file_1_jg2724.t1"; gene_id "file_1_file_1_jg2724";
dsimWXD1_0	AUGUSTUS	transcript	19477752	19478402	.	+	.	transcript_id "file_1_file_1_jg2724.t1"; gene_id "file_1_file_1_jg2724"
dsimWXD1_0	AUGUSTUS	gene	19477752	19478402	.	+	.	jg2724
dsimWXD1_0	AUGUSTUS	CDS	19478348	19478402	1	+	1	transcript_id "file_1_file_1_jg2724.t1"; gene_id "file_1_file_1_jg2724";
dsimWXD1_0	AUGUSTUS	exon	19478348	19478402	.	+	.	transcript_id "file_1_file_1_jg2724.t1"; gene_id "file_1_file_1_jg2724";
dsimWXD1_0	AUGUSTUS	stop_codon	19478400	19478402	.	+	0	transcript_id "file_1_file_1_jg2724.t1"; gene_id "file_1_file_1_jg2724";
dsimWXD1_3	AUGUSTUS	start_codon	8304292	8304294	.	+	0	transcript_id "file_1_file_1_jg4097.t1"; gene_id "file_1_file_1_jg4097";
dsimWXD1_3	AUGUSTUS	CDS	8304292	8304408	1	+	0	transcript_id "file_1_file_1_jg4097.t1"; gene_id "file_1_file_1_jg4097";
dsimWXD1_3	AUGUSTUS	exon	8304292	8304408	.	+	.	transcript_id "file_1_file_1_jg4097.t1"; gene_id "file_1_file_1_jg4097";
dsimWXD1_3	AUGUSTUS	intron	8304409	8304474	.	+	.	transcript_id "file_1_file_1_jg4097.t1"; gene_id "file_1_file_1_jg4097";
dsimWXD1_3	AUGUSTUS	CDS	8304475	8306102	1	+	0	transcript_id "file_1_file_1_jg4097.t1"; gene_id "file_1_file_1_jg4097";
dsimWXD1_3	AUGUSTUS	exon	8304475	8306102	.	+	.	transcript_id "file_1_file_1_jg4097.t1"; gene_id "file_1_file_1_jg4097";
dsimWXD1_3	AUGUSTUS	intron	8306103	8306162	.	+	.	transcript_id "file_1_file_1_jg4097.t1"; gene_id "file_1_file_1_jg4097";
dsimWXD1_3	AUGUSTUS	CDS	8306163	8306421	1	+	1	transcript_id "file_1_file_1_jg4097.t1"; gene_id "file_1_file_1_jg4097";
dsimWXD1_3	AUGUSTUS	exon	8306163	8306421	.	+	.	transcript_id "file_1_file_1_jg4097.t1"; gene_id "file_1_file_1_jg4097";
dsimWXD1_3	AUGUSTUS	intron	8306422	8306483	.	+	.	transcript_id "file_1_file_1_jg4097.t1"; gene_id "file_1_file_1_jg4097";
dsimWXD1_3	AUGUSTUS	CDS	8306484	8306718	1	+	0	transcript_id "file_1_file_1_jg4097.t1"; gene_id "file_1_file_1_jg4097";
dsimWXD1_3	AUGUSTUS	exon	8306484	8306718	.	+	.	transcript_id "file_1_file_1_jg4097.t1"; gene_id "file_1_file_1_jg4097";
dsimWXD1_3	AUGUSTUS	intron	8306719	8306778	.	+	.	transcript_id "file_1_file_1_jg4097.t1"; gene_id "file_1_file_1_jg4097";
dsimWXD1_3	AUGUSTUS	transcript	8304292	8307044	.	+	.	transcript_id "file_1_file_1_jg4097.t1"; gene_id "file_1_file_1_jg4097"
dsimWXD1_3	AUGUSTUS	gene	8304292	8307044	.	+	.	jg4097
dsimWXD1_3	AUGUSTUS	CDS	8306779	8307044	1	+	2	transcript_id "file_1_file_1_jg4097.t1"; gene_id "file_1_file_1_jg4097";
dsimWXD1_3	AUGUSTUS	exon	8306779	8307044	.	+	.	transcript_id "file_1_file_1_jg4097.t1"; gene_id "file_1_file_1_jg4097";
dsimWXD1_3	AUGUSTUS	stop_codon	8307042	8307044	.	+	0	transcript_id "file_1_file_1_jg4097.t1"; gene_id "file_1_file_1_jg4097";
dsimWXD1_1	AUGUSTUS	stop_codon	19188029	19188031	.	-	0	transcript_id "file_1_file_1_jg11832.t1"; gene_id "file_1_file_1_jg11832";
dsimWXD1_1	AUGUSTUS	CDS	19188029	19188933	1	-	2	transcript_id "file_1_file_1_jg11832.t1"; gene_id "file_1_file_1_jg11832";
dsimWXD1_1	AUGUSTUS	exon	19188029	19188933	.	-	.	transcript_id "file_1_file_1_jg11832.t1"; gene_id "file_1_file_1_jg11832";
dsimWXD1_1	AUGUSTUS	intron	19188934	19189152	.	-	.	transcript_id "file_1_file_1_jg11832.t1"; gene_id "file_1_file_1_jg11832";
dsimWXD1_1	AUGUSTUS	CDS	19189153	19189494	1	-	2	transcript_id "file_1_file_1_jg11832.t1"; gene_id "file_1_file_1_jg11832";
dsimWXD1_1	AUGUSTUS	exon	19189153	19189494	.	-	.	transcript_id "file_1_file_1_jg11832.t1"; gene_id "file_1_file_1_jg11832";
dsimWXD1_1	AUGUSTUS	intron	19189495	19189552	.	-	.	transcript_id "file_1_file_1_jg11832.t1"; gene_id "file_1_file_1_jg11832";
dsimWXD1_1	AUGUSTUS	CDS	19189553	19190035	1	-	2	transcript_id "file_1_file_1_jg11832.t1"; gene_id "file_1_file_1_jg11832";
dsimWXD1_1	AUGUSTUS	exon	19189553	19190035	.	-	.	transcript_id "file_1_file_1_jg11832.t1"; gene_id "file_1_file_1_jg11832";
dsimWXD1_1	AUGUSTUS	intron	19190036	19190091	.	-	.	transcript_id "file_1_file_1_jg11832.t1"; gene_id "file_1_file_1_jg11832";
dsimWXD1_1	AUGUSTUS	CDS	19190092	19190835	1	-	2	transcript_id "file_1_file_1_jg11832.t1"; gene_id "file_1_file_1_jg11832";
dsimWXD1_1	AUGUSTUS	exon	19190092	19190835	.	-	.	transcript_id "file_1_file_1_jg11832.t1"; gene_id "file_1_file_1_jg11832";
dsimWXD1_1	AUGUSTUS	intron	19190836	19191364	.	-	.	transcript_id "file_1_file_1_jg11832.t1"; gene_id "file_1_file_1_jg11832";
dsimWXD1_1	AUGUSTUS	CDS	19191365	19191680	1	-	0	transcript_id "file_1_file_1_jg11832.t1"; gene_id "file_1_file_1_jg11832";
dsimWXD1_1	AUGUSTUS	exon	19191365	19191680	.	-	.	transcript_id "file_1_file_1_jg11832.t1"; gene_id "file_1_file_1_jg11832";
dsimWXD1_1	AUGUSTUS	intron	19191681	19192548	.	-	.	transcript_id "file_1_file_1_jg11832.t1"; gene_id "file_1_file_1_jg11832";
dsimWXD1_1	AUGUSTUS	CDS	19192549	19192659	1	-	0	transcript_id "file_1_file_1_jg11832.t1"; gene_id "file_1_file_1_jg11832";
dsimWXD1_1	AUGUSTUS	exon	19192549	19192659	.	-	.	transcript_id "file_1_file_1_jg11832.t1"; gene_id "file_1_file_1_jg11832";
dsimWXD1_1	AUGUSTUS	intron	19192660	19192714	.	-	.	transcript_id "file_1_file_1_jg11832.t1"; gene_id "file_1_file_1_jg11832";
dsimWXD1_1	AUGUSTUS	CDS	19192715	19192867	1	-	0	transcript_id "file_1_file_1_jg11832.t1"; gene_id "file_1_file_1_jg11832";
dsimWXD1_1	AUGUSTUS	exon	19192715	19192867	.	-	.	transcript_id "file_1_file_1_jg11832.t1"; gene_id "file_1_file_1_jg11832";
dsimWXD1_1	AUGUSTUS	intron	19192868	19192996	.	-	.	transcript_id "file_1_file_1_jg11832.t1"; gene_id "file_1_file_1_jg11832";
dsimWXD1_1	AUGUSTUS	CDS	19192997	19193269	1	-	0	transcript_id "file_1_file_1_jg11832.t1"; gene_id "file_1_file_1_jg11832";
dsimWXD1_1	AUGUSTUS	exon	19192997	19193269	.	-	.	transcript_id "file_1_file_1_jg11832.t1"; gene_id "file_1_file_1_jg11832";
dsimWXD1_1	AUGUSTUS	intron	19193270	19193420	.	-	.	transcript_id "file_1_file_1_jg11832.t1"; gene_id "file_1_file_1_jg11832";
dsimWXD1_1	AUGUSTUS	CDS	19193421	19194008	1	-	0	transcript_id "file_1_file_1_jg11832.t1"; gene_id "file_1_file_1_jg11832";
dsimWXD1_1	AUGUSTUS	exon	19193421	19194008	.	-	.	transcript_id "file_1_file_1_jg11832.t1"; gene_id "file_1_file_1_jg11832";
dsimWXD1_1	AUGUSTUS	intron	19194009	19194265	.	-	.	transcript_id "file_1_file_1_jg11832.t1"; gene_id "file_1_file_1_jg11832";
dsimWXD1_1	AUGUSTUS	transcript	19188029	19194295	.	-	.	transcript_id "file_1_file_1_jg11832.t1"; gene_id "file_1_file_1_jg11832"
dsimWXD1_1	AUGUSTUS	gene	19188029	19194295	.	-	.	jg11832
dsimWXD1_1	AUGUSTUS	CDS	19194266	19194295	1	-	0	transcript_id "file_1_file_1_jg11832.t1"; gene_id "file_1_file_1_jg11832";
dsimWXD1_1	AUGUSTUS	exon	19194266	19194295	.	-	.	transcript_id "file_1_file_1_jg11832.t1"; gene_id "file_1_file_1_jg11832";
dsimWXD1_1	AUGUSTUS	start_codon	19194293	19194295	.	-	0	transcript_id "file_1_file_1_jg11832.t1"; gene_id "file_1_file_1_jg11832";
dsimWXD1_0	AUGUSTUS	stop_codon	10269659	10269661	.	-	0	transcript_id "file_1_file_1_jg1745.t1"; gene_id "file_1_file_1_jg1745";
dsimWXD1_0	AUGUSTUS	CDS	10269659	10269778	1	-	0	transcript_id "file_1_file_1_jg1745.t1"; gene_id "file_1_file_1_jg1745";
dsimWXD1_0	AUGUSTUS	exon	10269659	10269778	.	-	.	transcript_id "file_1_file_1_jg1745.t1"; gene_id "file_1_file_1_jg1745";
dsimWXD1_0	AUGUSTUS	intron	10269779	10269834	.	-	.	transcript_id "file_1_file_1_jg1745.t1"; gene_id "file_1_file_1_jg1745";
dsimWXD1_0	AUGUSTUS	CDS	10269835	10270197	1	-	0	transcript_id "file_1_file_1_jg1745.t1"; gene_id "file_1_file_1_jg1745";
dsimWXD1_0	AUGUSTUS	exon	10269835	10270197	.	-	.	transcript_id "file_1_file_1_jg1745.t1"; gene_id "file_1_file_1_jg1745";
dsimWXD1_0	AUGUSTUS	intron	10270198	10270260	.	-	.	transcript_id "file_1_file_1_jg1745.t1"; gene_id "file_1_file_1_jg1745";
dsimWXD1_0	AUGUSTUS	CDS	10270261	10270692	1	-	0	transcript_id "file_1_file_1_jg1745.t1"; gene_id "file_1_file_1_jg1745";
dsimWXD1_0	AUGUSTUS	exon	10270261	10270692	.	-	.	transcript_id "file_1_file_1_jg1745.t1"; gene_id "file_1_file_1_jg1745";
dsimWXD1_0	AUGUSTUS	intron	10270693	10270748	.	-	.	transcript_id "file_1_file_1_jg1745.t1"; gene_id "file_1_file_1_jg1745";
dsimWXD1_0	AUGUSTUS	CDS	10270749	10270923	1	-	1	transcript_id "file_1_file_1_jg1745.t1"; gene_id "file_1_file_1_jg1745";
dsimWXD1_0	AUGUSTUS	exon	10270749	10270923	.	-	.	transcript_id "file_1_file_1_jg1745.t1"; gene_id "file_1_file_1_jg1745";
dsimWXD1_0	AUGUSTUS	intron	10270924	10270986	.	-	.	transcript_id "file_1_file_1_jg1745.t1"; gene_id "file_1_file_1_jg1745";
dsimWXD1_0	AUGUSTUS	transcript	10269659	10271138	.	-	.	transcript_id "file_1_file_1_jg1745.t1"; gene_id "file_1_file_1_jg1745"
dsimWXD1_0	AUGUSTUS	gene	10269659	10271138	.	-	.	jg1745
dsimWXD1_0	AUGUSTUS	CDS	10270987	10271138	1	-	0	transcript_id "file_1_file_1_jg1745.t1"; gene_id "file_1_file_1_jg1745";
dsimWXD1_0	AUGUSTUS	exon	10270987	10271138	.	-	.	transcript_id "file_1_file_1_jg1745.t1"; gene_id "file_1_file_1_jg1745";
dsimWXD1_0	AUGUSTUS	start_codon	10271136	10271138	.	-	0	transcript_id "file_1_file_1_jg1745.t1"; gene_id "file_1_file_1_jg1745";
dsimWXD1_3	AUGUSTUS	stop_codon	1303355	1303357	.	-	0	transcript_id "file_1_file_1_jg3263.t2"; gene_id "file_1_file_1_jg3263";
dsimWXD1_3	AUGUSTUS	CDS	1303355	1304338	1	-	0	transcript_id "file_1_file_1_jg3263.t2"; gene_id "file_1_file_1_jg3263";
dsimWXD1_3	AUGUSTUS	exon	1303355	1304338	.	-	.	transcript_id "file_1_file_1_jg3263.t2"; gene_id "file_1_file_1_jg3263";
dsimWXD1_3	AUGUSTUS	intron	1304339	1304695	.	-	.	transcript_id "file_1_file_1_jg3263.t2"; gene_id "file_1_file_1_jg3263";
dsimWXD1_3	AUGUSTUS	CDS	1304696	1304922	1	-	2	transcript_id "file_1_file_1_jg3263.t2"; gene_id "file_1_file_1_jg3263";
dsimWXD1_3	AUGUSTUS	exon	1304696	1304922	.	-	.	transcript_id "file_1_file_1_jg3263.t2"; gene_id "file_1_file_1_jg3263";
dsimWXD1_3	AUGUSTUS	intron	1304923	1305000	.	-	.	transcript_id "file_1_file_1_jg3263.t2"; gene_id "file_1_file_1_jg3263";
dsimWXD1_3	AUGUSTUS	CDS	1305001	1305333	1	-	2	transcript_id "file_1_file_1_jg3263.t2"; gene_id "file_1_file_1_jg3263";
dsimWXD1_3	AUGUSTUS	exon	1305001	1305333	.	-	.	transcript_id "file_1_file_1_jg3263.t2"; gene_id "file_1_file_1_jg3263";
dsimWXD1_3	AUGUSTUS	intron	1305334	1305393	.	-	.	transcript_id "file_1_file_1_jg3263.t2"; gene_id "file_1_file_1_jg3263";
dsimWXD1_3	AUGUSTUS	CDS	1305394	1305555	1	-	2	transcript_id "file_1_file_1_jg3263.t2"; gene_id "file_1_file_1_jg3263";
dsimWXD1_3	AUGUSTUS	exon	1305394	1305555	.	-	.	transcript_id "file_1_file_1_jg3263.t2"; gene_id "file_1_file_1_jg3263";
dsimWXD1_3	AUGUSTUS	intron	1305556	1305636	.	-	.	transcript_id "file_1_file_1_jg3263.t2"; gene_id "file_1_file_1_jg3263";
dsimWXD1_3	AUGUSTUS	transcript	1303355	1305682	.	-	.	transcript_id "file_1_file_1_jg3263.t2"; gene_id "file_1_file_1_jg3263"
dsimWXD1_3	AUGUSTUS	CDS	1305637	1305682	1	-	0	transcript_id "file_1_file_1_jg3263.t2"; gene_id "file_1_file_1_jg3263";
dsimWXD1_3	AUGUSTUS	exon	1305637	1305682	.	-	.	transcript_id "file_1_file_1_jg3263.t2"; gene_id "file_1_file_1_jg3263";
dsimWXD1_3	AUGUSTUS	start_codon	1305680	1305682	.	-	0	transcript_id "file_1_file_1_jg3263.t2"; gene_id "file_1_file_1_jg3263";
dsimWXD1_2	AUGUSTUS	start_codon	9185911	9185913	.	+	0	transcript_id "file_1_file_1_jg13724.t2"; gene_id "file_1_file_1_jg13724";
dsimWXD1_2	AUGUSTUS	CDS	9185911	9186001	1	+	0	transcript_id "file_1_file_1_jg13724.t2"; gene_id "file_1_file_1_jg13724";
dsimWXD1_2	AUGUSTUS	exon	9185911	9186001	.	+	.	transcript_id "file_1_file_1_jg13724.t2"; gene_id "file_1_file_1_jg13724";
dsimWXD1_2	AUGUSTUS	intron	9186002	9186302	.	+	.	transcript_id "file_1_file_1_jg13724.t2"; gene_id "file_1_file_1_jg13724";
dsimWXD1_2	AUGUSTUS	CDS	9186303	9186524	1	+	2	transcript_id "file_1_file_1_jg13724.t2"; gene_id "file_1_file_1_jg13724";
dsimWXD1_2	AUGUSTUS	exon	9186303	9186524	.	+	.	transcript_id "file_1_file_1_jg13724.t2"; gene_id "file_1_file_1_jg13724";
dsimWXD1_2	AUGUSTUS	intron	9186525	9186576	.	+	.	transcript_id "file_1_file_1_jg13724.t2"; gene_id "file_1_file_1_jg13724";
dsimWXD1_2	AUGUSTUS	CDS	9186577	9186812	1	+	2	transcript_id "file_1_file_1_jg13724.t2"; gene_id "file_1_file_1_jg13724";
dsimWXD1_2	AUGUSTUS	exon	9186577	9186812	.	+	.	transcript_id "file_1_file_1_jg13724.t2"; gene_id "file_1_file_1_jg13724";
dsimWXD1_2	AUGUSTUS	intron	9186813	9187169	.	+	.	transcript_id "file_1_file_1_jg13724.t2"; gene_id "file_1_file_1_jg13724";
dsimWXD1_2	AUGUSTUS	CDS	9187170	9187376	1	+	0	transcript_id "file_1_file_1_jg13724.t2"; gene_id "file_1_file_1_jg13724";
dsimWXD1_2	AUGUSTUS	exon	9187170	9187376	.	+	.	transcript_id "file_1_file_1_jg13724.t2"; gene_id "file_1_file_1_jg13724";
dsimWXD1_2	AUGUSTUS	intron	9187377	9187432	.	+	.	transcript_id "file_1_file_1_jg13724.t2"; gene_id "file_1_file_1_jg13724";
dsimWXD1_2	AUGUSTUS	transcript	9185911	9187576	.	+	.	transcript_id "file_1_file_1_jg13724.t2"; gene_id "file_1_file_1_jg13724"
dsimWXD1_2	AUGUSTUS	CDS	9187433	9187576	1	+	0	transcript_id "file_1_file_1_jg13724.t2"; gene_id "file_1_file_1_jg13724";
dsimWXD1_2	AUGUSTUS	exon	9187433	9187576	.	+	.	transcript_id "file_1_file_1_jg13724.t2"; gene_id "file_1_file_1_jg13724";
dsimWXD1_2	AUGUSTUS	stop_codon	9187574	9187576	.	+	0	transcript_id "file_1_file_1_jg13724.t2"; gene_id "file_1_file_1_jg13724";
dsimWXD1_2	AUGUSTUS	stop_codon	8503177	8503179	.	-	0	transcript_id "file_1_file_1_jg13645.t1"; gene_id "file_1_file_1_jg13645";
dsimWXD1_2	AUGUSTUS	CDS	8503177	8503595	1	-	2	transcript_id "file_1_file_1_jg13645.t1"; gene_id "file_1_file_1_jg13645";
dsimWXD1_2	AUGUSTUS	exon	8503177	8503595	.	-	.	transcript_id "file_1_file_1_jg13645.t1"; gene_id "file_1_file_1_jg13645";
dsimWXD1_2	AUGUSTUS	intron	8503596	8503672	.	-	.	transcript_id "file_1_file_1_jg13645.t1"; gene_id "file_1_file_1_jg13645";
dsimWXD1_2	AUGUSTUS	transcript	8503177	8505236	.	-	.	transcript_id "file_1_file_1_jg13645.t1"; gene_id "file_1_file_1_jg13645"
dsimWXD1_2	AUGUSTUS	gene	8503177	8505236	.	-	.	jg13645
dsimWXD1_2	AUGUSTUS	CDS	8503673	8505236	1	-	0	transcript_id "file_1_file_1_jg13645.t1"; gene_id "file_1_file_1_jg13645";
dsimWXD1_2	AUGUSTUS	exon	8503673	8505236	.	-	.	transcript_id "file_1_file_1_jg13645.t1"; gene_id "file_1_file_1_jg13645";
dsimWXD1_2	AUGUSTUS	start_codon	8505234	8505236	.	-	0	transcript_id "file_1_file_1_jg13645.t1"; gene_id "file_1_file_1_jg13645";
dsimWXD1_3	AUGUSTUS	start_codon	3142909	3142911	.	+	0	transcript_id "file_1_file_1_jg3507.t1"; gene_id "file_1_file_1_jg3507";
dsimWXD1_3	AUGUSTUS	CDS	3142909	3143227	1	+	0	transcript_id "file_1_file_1_jg3507.t1"; gene_id "file_1_file_1_jg3507";
dsimWXD1_3	AUGUSTUS	exon	3142909	3143227	.	+	.	transcript_id "file_1_file_1_jg3507.t1"; gene_id "file_1_file_1_jg3507";
dsimWXD1_3	AUGUSTUS	intron	3143228	3143669	.	+	.	transcript_id "file_1_file_1_jg3507.t1"; gene_id "file_1_file_1_jg3507";
dsimWXD1_3	AUGUSTUS	transcript	3142909	3143959	.	+	.	transcript_id "file_1_file_1_jg3507.t1"; gene_id "file_1_file_1_jg3507"
dsimWXD1_3	AUGUSTUS	gene	3142909	3143959	.	+	.	jg3507
dsimWXD1_3	AUGUSTUS	CDS	3143670	3143959	1	+	2	transcript_id "file_1_file_1_jg3507.t1"; gene_id "file_1_file_1_jg3507";
dsimWXD1_3	AUGUSTUS	exon	3143670	3143959	.	+	.	transcript_id "file_1_file_1_jg3507.t1"; gene_id "file_1_file_1_jg3507";
dsimWXD1_3	AUGUSTUS	stop_codon	3143957	3143959	.	+	0	transcript_id "file_1_file_1_jg3507.t1"; gene_id "file_1_file_1_jg3507";
dsimWXD1_3	AUGUSTUS	start_codon	16972216	16972218	.	+	0	transcript_id "file_1_file_1_jg5221.t1"; gene_id "file_1_file_1_jg5221";
dsimWXD1_3	AUGUSTUS	CDS	16972216	16972755	1	+	0	transcript_id "file_1_file_1_jg5221.t1"; gene_id "file_1_file_1_jg5221";
dsimWXD1_3	AUGUSTUS	exon	16972216	16972755	.	+	.	transcript_id "file_1_file_1_jg5221.t1"; gene_id "file_1_file_1_jg5221";
dsimWXD1_3	AUGUSTUS	intron	16972756	16972812	.	+	.	transcript_id "file_1_file_1_jg5221.t1"; gene_id "file_1_file_1_jg5221";
dsimWXD1_3	AUGUSTUS	CDS	16972813	16973730	1	+	0	transcript_id "file_1_file_1_jg5221.t1"; gene_id "file_1_file_1_jg5221";
dsimWXD1_3	AUGUSTUS	exon	16972813	16973730	.	+	.	transcript_id "file_1_file_1_jg5221.t1"; gene_id "file_1_file_1_jg5221";
dsimWXD1_3	AUGUSTUS	intron	16973731	16973795	.	+	.	transcript_id "file_1_file_1_jg5221.t1"; gene_id "file_1_file_1_jg5221";
dsimWXD1_3	AUGUSTUS	CDS	16973796	16974827	1	+	0	transcript_id "file_1_file_1_jg5221.t1"; gene_id "file_1_file_1_jg5221";
dsimWXD1_3	AUGUSTUS	exon	16973796	16974827	.	+	.	transcript_id "file_1_file_1_jg5221.t1"; gene_id "file_1_file_1_jg5221";
dsimWXD1_3	AUGUSTUS	intron	16974828	16974884	.	+	.	transcript_id "file_1_file_1_jg5221.t1"; gene_id "file_1_file_1_jg5221";
dsimWXD1_3	AUGUSTUS	transcript	16972216	16975022	.	+	.	transcript_id "file_1_file_1_jg5221.t1"; gene_id "file_1_file_1_jg5221"
dsimWXD1_3	AUGUSTUS	gene	16972216	16975022	.	+	.	jg5221
dsimWXD1_3	AUGUSTUS	CDS	16974885	16975022	1	+	0	transcript_id "file_1_file_1_jg5221.t1"; gene_id "file_1_file_1_jg5221";
dsimWXD1_3	AUGUSTUS	exon	16974885	16975022	.	+	.	transcript_id "file_1_file_1_jg5221.t1"; gene_id "file_1_file_1_jg5221";
dsimWXD1_3	AUGUSTUS	stop_codon	16975020	16975022	.	+	0	transcript_id "file_1_file_1_jg5221.t1"; gene_id "file_1_file_1_jg5221";
dsimWXD1_1	AUGUSTUS	start_codon	8065907	8065909	.	+	0	transcript_id "file_1_file_1_jg10239.t2"; gene_id "file_1_file_1_jg10239";
dsimWXD1_1	AUGUSTUS	CDS	8065907	8066337	1	+	0	transcript_id "file_1_file_1_jg10239.t2"; gene_id "file_1_file_1_jg10239";
dsimWXD1_1	AUGUSTUS	exon	8065907	8066337	.	+	.	transcript_id "file_1_file_1_jg10239.t2"; gene_id "file_1_file_1_jg10239";
dsimWXD1_1	AUGUSTUS	intron	8066338	8066391	.	+	.	transcript_id "file_1_file_1_jg10239.t2"; gene_id "file_1_file_1_jg10239";
dsimWXD1_1	AUGUSTUS	CDS	8066392	8066706	1	+	1	transcript_id "file_1_file_1_jg10239.t2"; gene_id "file_1_file_1_jg10239";
dsimWXD1_1	AUGUSTUS	exon	8066392	8066706	.	+	.	transcript_id "file_1_file_1_jg10239.t2"; gene_id "file_1_file_1_jg10239";
dsimWXD1_1	AUGUSTUS	intron	8066707	8066758	.	+	.	transcript_id "file_1_file_1_jg10239.t2"; gene_id "file_1_file_1_jg10239";
dsimWXD1_1	AUGUSTUS	CDS	8066759	8067607	0.95	+	1	transcript_id "file_1_file_1_jg10239.t2"; gene_id "file_1_file_1_jg10239";
dsimWXD1_1	AUGUSTUS	exon	8066759	8067607	.	+	.	transcript_id "file_1_file_1_jg10239.t2"; gene_id "file_1_file_1_jg10239";
dsimWXD1_1	AUGUSTUS	intron	8067608	8067659	.	+	.	transcript_id "file_1_file_1_jg10239.t2"; gene_id "file_1_file_1_jg10239";
dsimWXD1_1	AUGUSTUS	CDS	8067660	8067698	1	+	1	transcript_id "file_1_file_1_jg10239.t2"; gene_id "file_1_file_1_jg10239";
dsimWXD1_1	AUGUSTUS	exon	8067660	8067698	.	+	.	transcript_id "file_1_file_1_jg10239.t2"; gene_id "file_1_file_1_jg10239";
dsimWXD1_1	AUGUSTUS	intron	8067699	8067763	.	+	.	transcript_id "file_1_file_1_jg10239.t2"; gene_id "file_1_file_1_jg10239";
dsimWXD1_1	AUGUSTUS	CDS	8067764	8067845	1	+	1	transcript_id "file_1_file_1_jg10239.t2"; gene_id "file_1_file_1_jg10239";
dsimWXD1_1	AUGUSTUS	exon	8067764	8067845	.	+	.	transcript_id "file_1_file_1_jg10239.t2"; gene_id "file_1_file_1_jg10239";
dsimWXD1_1	AUGUSTUS	intron	8067846	8068172	.	+	.	transcript_id "file_1_file_1_jg10239.t2"; gene_id "file_1_file_1_jg10239";
dsimWXD1_1	AUGUSTUS	CDS	8068173	8068507	0.68	+	0	transcript_id "file_1_file_1_jg10239.t2"; gene_id "file_1_file_1_jg10239";
dsimWXD1_1	AUGUSTUS	exon	8068173	8068507	.	+	.	transcript_id "file_1_file_1_jg10239.t2"; gene_id "file_1_file_1_jg10239";
dsimWXD1_1	AUGUSTUS	intron	8068508	8068562	.	+	.	transcript_id "file_1_file_1_jg10239.t2"; gene_id "file_1_file_1_jg10239";
dsimWXD1_1	AUGUSTUS	CDS	8068563	8069012	0.98	+	1	transcript_id "file_1_file_1_jg10239.t2"; gene_id "file_1_file_1_jg10239";
dsimWXD1_1	AUGUSTUS	exon	8068563	8069012	.	+	.	transcript_id "file_1_file_1_jg10239.t2"; gene_id "file_1_file_1_jg10239";
dsimWXD1_1	AUGUSTUS	intron	8069013	8069075	.	+	.	transcript_id "file_1_file_1_jg10239.t2"; gene_id "file_1_file_1_jg10239";
dsimWXD1_1	AUGUSTUS	CDS	8069076	8069303	1	+	1	transcript_id "file_1_file_1_jg10239.t2"; gene_id "file_1_file_1_jg10239";
dsimWXD1_1	AUGUSTUS	exon	8069076	8069303	.	+	.	transcript_id "file_1_file_1_jg10239.t2"; gene_id "file_1_file_1_jg10239";
dsimWXD1_1	AUGUSTUS	intron	8069304	8069365	.	+	.	transcript_id "file_1_file_1_jg10239.t2"; gene_id "file_1_file_1_jg10239";
dsimWXD1_1	AUGUSTUS	CDS	8069366	8069473	0.72	+	1	transcript_id "file_1_file_1_jg10239.t2"; gene_id "file_1_file_1_jg10239";
dsimWXD1_1	AUGUSTUS	exon	8069366	8069473	.	+	.	transcript_id "file_1_file_1_jg10239.t2"; gene_id "file_1_file_1_jg10239";
dsimWXD1_1	AUGUSTUS	intron	8069474	8069749	.	+	.	transcript_id "file_1_file_1_jg10239.t2"; gene_id "file_1_file_1_jg10239";
dsimWXD1_1	AUGUSTUS	CDS	8069750	8069912	0.53	+	1	transcript_id "file_1_file_1_jg10239.t2"; gene_id "file_1_file_1_jg10239";
dsimWXD1_1	AUGUSTUS	exon	8069750	8069912	.	+	.	transcript_id "file_1_file_1_jg10239.t2"; gene_id "file_1_file_1_jg10239";
dsimWXD1_1	AUGUSTUS	intron	8069913	8069975	.	+	.	transcript_id "file_1_file_1_jg10239.t2"; gene_id "file_1_file_1_jg10239";
dsimWXD1_1	AUGUSTUS	CDS	8069976	8070501	1	+	0	transcript_id "file_1_file_1_jg10239.t2"; gene_id "file_1_file_1_jg10239";
dsimWXD1_1	AUGUSTUS	exon	8069976	8070501	.	+	.	transcript_id "file_1_file_1_jg10239.t2"; gene_id "file_1_file_1_jg10239";
dsimWXD1_1	AUGUSTUS	intron	8070502	8070567	.	+	.	transcript_id "file_1_file_1_jg10239.t2"; gene_id "file_1_file_1_jg10239";
dsimWXD1_1	AUGUSTUS	CDS	8070568	8070755	0.76	+	2	transcript_id "file_1_file_1_jg10239.t2"; gene_id "file_1_file_1_jg10239";
dsimWXD1_1	AUGUSTUS	exon	8070568	8070755	.	+	.	transcript_id "file_1_file_1_jg10239.t2"; gene_id "file_1_file_1_jg10239";
dsimWXD1_1	AUGUSTUS	intron	8070756	8070812	.	+	.	transcript_id "file_1_file_1_jg10239.t2"; gene_id "file_1_file_1_jg10239";
dsimWXD1_1	AUGUSTUS	transcript	8065907	8072081	.	+	.	transcript_id "file_1_file_1_jg10239.t2"; gene_id "file_1_file_1_jg10239"
dsimWXD1_1	AUGUSTUS	CDS	8070813	8072081	0.74	+	0	transcript_id "file_1_file_1_jg10239.t2"; gene_id "file_1_file_1_jg10239";
dsimWXD1_1	AUGUSTUS	exon	8070813	8072081	.	+	.	transcript_id "file_1_file_1_jg10239.t2"; gene_id "file_1_file_1_jg10239";
dsimWXD1_1	AUGUSTUS	stop_codon	8072079	8072081	.	+	0	transcript_id "file_1_file_1_jg10239.t2"; gene_id "file_1_file_1_jg10239";
dsimWXD1_3	AUGUSTUS	start_codon	17019263	17019265	.	+	0	transcript_id "file_1_file_1_jg5227.t2"; gene_id "file_1_file_1_jg5227";
dsimWXD1_3	AUGUSTUS	CDS	17019263	17019508	1	+	0	transcript_id "file_1_file_1_jg5227.t2"; gene_id "file_1_file_1_jg5227";
dsimWXD1_3	AUGUSTUS	exon	17019263	17019508	.	+	.	transcript_id "file_1_file_1_jg5227.t2"; gene_id "file_1_file_1_jg5227";
dsimWXD1_3	AUGUSTUS	transcript	17019263	17019508	.	+	.	transcript_id "file_1_file_1_jg5227.t2"; gene_id "file_1_file_1_jg5227"
dsimWXD1_3	AUGUSTUS	stop_codon	17019506	17019508	.	+	0	transcript_id "file_1_file_1_jg5227.t2"; gene_id "file_1_file_1_jg5227";
dsimWXD1_5	AUGUSTUS	start_codon	12461057	12461059	.	+	0	transcript_id "file_1_file_1_jg8293.t1"; gene_id "file_1_file_1_jg8293";
dsimWXD1_5	AUGUSTUS	CDS	12461057	12461113	1	+	0	transcript_id "file_1_file_1_jg8293.t1"; gene_id "file_1_file_1_jg8293";
dsimWXD1_5	AUGUSTUS	exon	12461057	12461113	.	+	.	transcript_id "file_1_file_1_jg8293.t1"; gene_id "file_1_file_1_jg8293";
dsimWXD1_5	AUGUSTUS	intron	12461114	12461177	.	+	.	transcript_id "file_1_file_1_jg8293.t1"; gene_id "file_1_file_1_jg8293";
dsimWXD1_5	AUGUSTUS	transcript	12461057	12461660	.	+	.	transcript_id "file_1_file_1_jg8293.t1"; gene_id "file_1_file_1_jg8293"
dsimWXD1_5	AUGUSTUS	gene	12461057	12461660	.	+	.	jg8293
dsimWXD1_5	AUGUSTUS	CDS	12461178	12461660	1	+	0	transcript_id "file_1_file_1_jg8293.t1"; gene_id "file_1_file_1_jg8293";
dsimWXD1_5	AUGUSTUS	exon	12461178	12461660	.	+	.	transcript_id "file_1_file_1_jg8293.t1"; gene_id "file_1_file_1_jg8293";
dsimWXD1_5	AUGUSTUS	stop_codon	12461658	12461660	.	+	0	transcript_id "file_1_file_1_jg8293.t1"; gene_id "file_1_file_1_jg8293";
dsimWXD1_3	AUGUSTUS	stop_codon	27455198	27455200	.	-	0	transcript_id "file_1_file_1_jg6686.t1"; gene_id "file_1_file_1_jg6686";
dsimWXD1_3	AUGUSTUS	CDS	27455198	27455599	1	-	0	transcript_id "file_1_file_1_jg6686.t1"; gene_id "file_1_file_1_jg6686";
dsimWXD1_3	AUGUSTUS	exon	27455198	27455599	.	-	.	transcript_id "file_1_file_1_jg6686.t1"; gene_id "file_1_file_1_jg6686";
dsimWXD1_3	AUGUSTUS	intron	27455600	27455658	.	-	.	transcript_id "file_1_file_1_jg6686.t1"; gene_id "file_1_file_1_jg6686";
dsimWXD1_3	AUGUSTUS	CDS	27455659	27455854	1	-	1	transcript_id "file_1_file_1_jg6686.t1"; gene_id "file_1_file_1_jg6686";
dsimWXD1_3	AUGUSTUS	exon	27455659	27455854	.	-	.	transcript_id "file_1_file_1_jg6686.t1"; gene_id "file_1_file_1_jg6686";
dsimWXD1_3	AUGUSTUS	intron	27455855	27455915	.	-	.	transcript_id "file_1_file_1_jg6686.t1"; gene_id "file_1_file_1_jg6686";
dsimWXD1_3	AUGUSTUS	CDS	27455916	27455994	1	-	2	transcript_id "file_1_file_1_jg6686.t1"; gene_id "file_1_file_1_jg6686";
dsimWXD1_3	AUGUSTUS	exon	27455916	27455994	.	-	.	transcript_id "file_1_file_1_jg6686.t1"; gene_id "file_1_file_1_jg6686";
dsimWXD1_3	AUGUSTUS	intron	27455995	27456055	.	-	.	transcript_id "file_1_file_1_jg6686.t1"; gene_id "file_1_file_1_jg6686";
dsimWXD1_3	AUGUSTUS	CDS	27456056	27456171	1	-	1	transcript_id "file_1_file_1_jg6686.t1"; gene_id "file_1_file_1_jg6686";
dsimWXD1_3	AUGUSTUS	exon	27456056	27456171	.	-	.	transcript_id "file_1_file_1_jg6686.t1"; gene_id "file_1_file_1_jg6686";
dsimWXD1_3	AUGUSTUS	intron	27456172	27456242	.	-	.	transcript_id "file_1_file_1_jg6686.t1"; gene_id "file_1_file_1_jg6686";
dsimWXD1_3	AUGUSTUS	CDS	27456243	27456363	1	-	2	transcript_id "file_1_file_1_jg6686.t1"; gene_id "file_1_file_1_jg6686";
dsimWXD1_3	AUGUSTUS	exon	27456243	27456363	.	-	.	transcript_id "file_1_file_1_jg6686.t1"; gene_id "file_1_file_1_jg6686";
dsimWXD1_3	AUGUSTUS	intron	27456364	27456431	.	-	.	transcript_id "file_1_file_1_jg6686.t1"; gene_id "file_1_file_1_jg6686";
dsimWXD1_3	AUGUSTUS	CDS	27456432	27458691	1	-	0	transcript_id "file_1_file_1_jg6686.t1"; gene_id "file_1_file_1_jg6686";
dsimWXD1_3	AUGUSTUS	exon	27456432	27458691	.	-	.	transcript_id "file_1_file_1_jg6686.t1"; gene_id "file_1_file_1_jg6686";
dsimWXD1_3	AUGUSTUS	intron	27458692	27464258	.	-	.	transcript_id "file_1_file_1_jg6686.t1"; gene_id "file_1_file_1_jg6686";
dsimWXD1_3	AUGUSTUS	transcript	27455198	27464381	.	-	.	transcript_id "file_1_file_1_jg6686.t1"; gene_id "file_1_file_1_jg6686"
dsimWXD1_3	AUGUSTUS	gene	27455198	27464381	.	-	.	jg6686
dsimWXD1_3	AUGUSTUS	CDS	27464259	27464381	1	-	0	transcript_id "file_1_file_1_jg6686.t1"; gene_id "file_1_file_1_jg6686";
dsimWXD1_3	AUGUSTUS	exon	27464259	27464381	.	-	.	transcript_id "file_1_file_1_jg6686.t1"; gene_id "file_1_file_1_jg6686";
dsimWXD1_3	AUGUSTUS	start_codon	27464379	27464381	.	-	0	transcript_id "file_1_file_1_jg6686.t1"; gene_id "file_1_file_1_jg6686";
dsimWXD1_56	AUGUSTUS	stop_codon	5687	5689	.	-	0	transcript_id "file_1_file_1_jg202.t1"; gene_id "file_1_file_1_jg202";
dsimWXD1_56	AUGUSTUS	CDS	5687	5723	0.99	-	1	transcript_id "file_1_file_1_jg202.t1"; gene_id "file_1_file_1_jg202";
dsimWXD1_56	AUGUSTUS	exon	5687	5723	.	-	.	transcript_id "file_1_file_1_jg202.t1"; gene_id "file_1_file_1_jg202";
dsimWXD1_56	AUGUSTUS	intron	5724	28886	.	-	.	transcript_id "file_1_file_1_jg202.t1"; gene_id "file_1_file_1_jg202";
dsimWXD1_56	AUGUSTUS	CDS	28887	28994	0.93	-	1	transcript_id "file_1_file_1_jg202.t1"; gene_id "file_1_file_1_jg202";
dsimWXD1_56	AUGUSTUS	exon	28887	28994	.	-	.	transcript_id "file_1_file_1_jg202.t1"; gene_id "file_1_file_1_jg202";
dsimWXD1_56	AUGUSTUS	intron	28995	29818	.	-	.	transcript_id "file_1_file_1_jg202.t1"; gene_id "file_1_file_1_jg202";
dsimWXD1_56	AUGUSTUS	CDS	29819	30016	0.63	-	1	transcript_id "file_1_file_1_jg202.t1"; gene_id "file_1_file_1_jg202";
dsimWXD1_56	AUGUSTUS	exon	29819	30016	.	-	.	transcript_id "file_1_file_1_jg202.t1"; gene_id "file_1_file_1_jg202";
dsimWXD1_56	AUGUSTUS	intron	30017	34344	.	-	.	transcript_id "file_1_file_1_jg202.t1"; gene_id "file_1_file_1_jg202";
dsimWXD1_56	AUGUSTUS	transcript	5687	34421	.	-	.	transcript_id "file_1_file_1_jg202.t1"; gene_id "file_1_file_1_jg202"
dsimWXD1_56	AUGUSTUS	gene	5687	34421	.	-	.	jg202
dsimWXD1_56	AUGUSTUS	CDS	34345	34421	0.95	-	0	transcript_id "file_1_file_1_jg202.t1"; gene_id "file_1_file_1_jg202";
dsimWXD1_56	AUGUSTUS	exon	34345	34421	.	-	.	transcript_id "file_1_file_1_jg202.t1"; gene_id "file_1_file_1_jg202";
dsimWXD1_56	AUGUSTUS	start_codon	34419	34421	.	-	0	transcript_id "file_1_file_1_jg202.t1"; gene_id "file_1_file_1_jg202";
dsimWXD1_0	AUGUSTUS	start_codon	10701647	10701649	.	+	0	transcript_id "file_1_file_1_jg1849.t1"; gene_id "file_1_file_1_jg1849";
dsimWXD1_0	AUGUSTUS	CDS	10701647	10701778	1	+	0	transcript_id "file_1_file_1_jg1849.t1"; gene_id "file_1_file_1_jg1849";
dsimWXD1_0	AUGUSTUS	exon	10701647	10701778	.	+	.	transcript_id "file_1_file_1_jg1849.t1"; gene_id "file_1_file_1_jg1849";
dsimWXD1_0	AUGUSTUS	intron	10701779	10701848	.	+	.	transcript_id "file_1_file_1_jg1849.t1"; gene_id "file_1_file_1_jg1849";
dsimWXD1_0	AUGUSTUS	CDS	10701849	10701951	0.86	+	0	transcript_id "file_1_file_1_jg1849.t1"; gene_id "file_1_file_1_jg1849";
dsimWXD1_0	AUGUSTUS	exon	10701849	10701951	.	+	.	transcript_id "file_1_file_1_jg1849.t1"; gene_id "file_1_file_1_jg1849";
dsimWXD1_0	AUGUSTUS	intron	10701952	10703541	.	+	.	transcript_id "file_1_file_1_jg1849.t1"; gene_id "file_1_file_1_jg1849";
dsimWXD1_0	AUGUSTUS	CDS	10703542	10703603	0.48	+	2	transcript_id "file_1_file_1_jg1849.t1"; gene_id "file_1_file_1_jg1849";
dsimWXD1_0	AUGUSTUS	exon	10703542	10703603	.	+	.	transcript_id "file_1_file_1_jg1849.t1"; gene_id "file_1_file_1_jg1849";
dsimWXD1_0	AUGUSTUS	intron	10703604	10703670	.	+	.	transcript_id "file_1_file_1_jg1849.t1"; gene_id "file_1_file_1_jg1849";
dsimWXD1_0	AUGUSTUS	CDS	10703671	10704210	1	+	0	transcript_id "file_1_file_1_jg1849.t1"; gene_id "file_1_file_1_jg1849";
dsimWXD1_0	AUGUSTUS	exon	10703671	10704210	.	+	.	transcript_id "file_1_file_1_jg1849.t1"; gene_id "file_1_file_1_jg1849";
dsimWXD1_0	AUGUSTUS	intron	10704211	10704306	.	+	.	transcript_id "file_1_file_1_jg1849.t1"; gene_id "file_1_file_1_jg1849";
dsimWXD1_0	AUGUSTUS	CDS	10704307	10704465	1	+	0	transcript_id "file_1_file_1_jg1849.t1"; gene_id "file_1_file_1_jg1849";
dsimWXD1_0	AUGUSTUS	exon	10704307	10704465	.	+	.	transcript_id "file_1_file_1_jg1849.t1"; gene_id "file_1_file_1_jg1849";
dsimWXD1_0	AUGUSTUS	intron	10704466	10704516	.	+	.	transcript_id "file_1_file_1_jg1849.t1"; gene_id "file_1_file_1_jg1849";
dsimWXD1_0	AUGUSTUS	transcript	10701647	10704903	.	+	.	transcript_id "file_1_file_1_jg1849.t1"; gene_id "file_1_file_1_jg1849"
dsimWXD1_0	AUGUSTUS	gene	10701647	10704903	.	+	.	jg1849
dsimWXD1_0	AUGUSTUS	CDS	10704517	10704903	1	+	0	transcript_id "file_1_file_1_jg1849.t1"; gene_id "file_1_file_1_jg1849";
dsimWXD1_0	AUGUSTUS	exon	10704517	10704903	.	+	.	transcript_id "file_1_file_1_jg1849.t1"; gene_id "file_1_file_1_jg1849";
dsimWXD1_0	AUGUSTUS	stop_codon	10704901	10704903	.	+	0	transcript_id "file_1_file_1_jg1849.t1"; gene_id "file_1_file_1_jg1849";
dsimWXD1_2	AUGUSTUS	start_codon	22041159	22041161	.	+	0	transcript_id "file_1_file_1_jg15308.t1"; gene_id "file_1_file_1_jg15308";
dsimWXD1_2	AUGUSTUS	CDS	22041159	22041272	1	+	0	transcript_id "file_1_file_1_jg15308.t1"; gene_id "file_1_file_1_jg15308";
dsimWXD1_2	AUGUSTUS	exon	22041159	22041272	.	+	.	transcript_id "file_1_file_1_jg15308.t1"; gene_id "file_1_file_1_jg15308";
dsimWXD1_2	AUGUSTUS	intron	22041273	22041330	.	+	.	transcript_id "file_1_file_1_jg15308.t1"; gene_id "file_1_file_1_jg15308";
dsimWXD1_2	AUGUSTUS	transcript	22041159	22041672	.	+	.	transcript_id "file_1_file_1_jg15308.t1"; gene_id "file_1_file_1_jg15308"
dsimWXD1_2	AUGUSTUS	gene	22041159	22041672	.	+	.	jg15308
dsimWXD1_2	AUGUSTUS	CDS	22041331	22041672	0.96	+	0	transcript_id "file_1_file_1_jg15308.t1"; gene_id "file_1_file_1_jg15308";
dsimWXD1_2	AUGUSTUS	exon	22041331	22041672	.	+	.	transcript_id "file_1_file_1_jg15308.t1"; gene_id "file_1_file_1_jg15308";
dsimWXD1_2	AUGUSTUS	stop_codon	22041670	22041672	.	+	0	transcript_id "file_1_file_1_jg15308.t1"; gene_id "file_1_file_1_jg15308";
dsimWXD1_1	AUGUSTUS	stop_codon	12673106	12673108	.	-	0	transcript_id "file_1_file_1_jg10920.t1"; gene_id "file_1_file_1_jg10920";
dsimWXD1_1	AUGUSTUS	CDS	12673106	12673252	1	-	0	transcript_id "file_1_file_1_jg10920.t1"; gene_id "file_1_file_1_jg10920";
dsimWXD1_1	AUGUSTUS	exon	12673106	12673252	.	-	.	transcript_id "file_1_file_1_jg10920.t1"; gene_id "file_1_file_1_jg10920";
dsimWXD1_1	AUGUSTUS	intron	12673253	12673400	.	-	.	transcript_id "file_1_file_1_jg10920.t1"; gene_id "file_1_file_1_jg10920";
dsimWXD1_1	AUGUSTUS	CDS	12673401	12674123	1	-	0	transcript_id "file_1_file_1_jg10920.t1"; gene_id "file_1_file_1_jg10920";
dsimWXD1_1	AUGUSTUS	exon	12673401	12674123	.	-	.	transcript_id "file_1_file_1_jg10920.t1"; gene_id "file_1_file_1_jg10920";
dsimWXD1_1	AUGUSTUS	intron	12674124	12674196	.	-	.	transcript_id "file_1_file_1_jg10920.t1"; gene_id "file_1_file_1_jg10920";
dsimWXD1_1	AUGUSTUS	CDS	12674197	12674791	1	-	1	transcript_id "file_1_file_1_jg10920.t1"; gene_id "file_1_file_1_jg10920";
dsimWXD1_1	AUGUSTUS	exon	12674197	12674791	.	-	.	transcript_id "file_1_file_1_jg10920.t1"; gene_id "file_1_file_1_jg10920";
dsimWXD1_1	AUGUSTUS	intron	12674792	12677147	.	-	.	transcript_id "file_1_file_1_jg10920.t1"; gene_id "file_1_file_1_jg10920";
dsimWXD1_1	AUGUSTUS	transcript	12673106	12677548	.	-	.	transcript_id "file_1_file_1_jg10920.t1"; gene_id "file_1_file_1_jg10920"
dsimWXD1_1	AUGUSTUS	gene	12673106	12677548	.	-	.	jg10920
dsimWXD1_1	AUGUSTUS	CDS	12677148	12677548	1	-	0	transcript_id "file_1_file_1_jg10920.t1"; gene_id "file_1_file_1_jg10920";
dsimWXD1_1	AUGUSTUS	exon	12677148	12677548	.	-	.	transcript_id "file_1_file_1_jg10920.t1"; gene_id "file_1_file_1_jg10920";
dsimWXD1_1	AUGUSTUS	start_codon	12677546	12677548	.	-	0	transcript_id "file_1_file_1_jg10920.t1"; gene_id "file_1_file_1_jg10920";
dsimWXD1_1	AUGUSTUS	start_codon	15795185	15795187	.	+	0	transcript_id "file_1_file_1_jg11384.t1"; gene_id "file_1_file_1_jg11384";
dsimWXD1_1	AUGUSTUS	CDS	15795185	15795196	0.7	+	0	transcript_id "file_1_file_1_jg11384.t1"; gene_id "file_1_file_1_jg11384";
dsimWXD1_1	AUGUSTUS	exon	15795185	15795196	.	+	.	transcript_id "file_1_file_1_jg11384.t1"; gene_id "file_1_file_1_jg11384";
dsimWXD1_1	AUGUSTUS	intron	15795197	15795250	.	+	.	transcript_id "file_1_file_1_jg11384.t1"; gene_id "file_1_file_1_jg11384";
dsimWXD1_1	AUGUSTUS	CDS	15795251	15796331	0.7	+	0	transcript_id "file_1_file_1_jg11384.t1"; gene_id "file_1_file_1_jg11384";
dsimWXD1_1	AUGUSTUS	exon	15795251	15796331	.	+	.	transcript_id "file_1_file_1_jg11384.t1"; gene_id "file_1_file_1_jg11384";
dsimWXD1_1	AUGUSTUS	intron	15796332	15796418	.	+	.	transcript_id "file_1_file_1_jg11384.t1"; gene_id "file_1_file_1_jg11384";
dsimWXD1_1	AUGUSTUS	transcript	15795185	15796585	.	+	.	transcript_id "file_1_file_1_jg11384.t1"; gene_id "file_1_file_1_jg11384"
dsimWXD1_1	AUGUSTUS	gene	15795185	15796585	.	+	.	jg11384
dsimWXD1_1	AUGUSTUS	CDS	15796419	15796585	1	+	2	transcript_id "file_1_file_1_jg11384.t1"; gene_id "file_1_file_1_jg11384";
dsimWXD1_1	AUGUSTUS	exon	15796419	15796585	.	+	.	transcript_id "file_1_file_1_jg11384.t1"; gene_id "file_1_file_1_jg11384";
dsimWXD1_1	AUGUSTUS	stop_codon	15796583	15796585	.	+	0	transcript_id "file_1_file_1_jg11384.t1"; gene_id "file_1_file_1_jg11384";
dsimWXD1_3	AUGUSTUS	stop_codon	26737404	26737406	.	-	0	transcript_id "file_1_file_1_jg6594.t1"; gene_id "file_1_file_1_jg6594";
dsimWXD1_3	AUGUSTUS	CDS	26737404	26738004	1	-	1	transcript_id "file_1_file_1_jg6594.t1"; gene_id "file_1_file_1_jg6594";
dsimWXD1_3	AUGUSTUS	exon	26737404	26738004	.	-	.	transcript_id "file_1_file_1_jg6594.t1"; gene_id "file_1_file_1_jg6594";
dsimWXD1_3	AUGUSTUS	intron	26738005	26740411	.	-	.	transcript_id "file_1_file_1_jg6594.t1"; gene_id "file_1_file_1_jg6594";
dsimWXD1_3	AUGUSTUS	transcript	26737404	26740494	.	-	.	transcript_id "file_1_file_1_jg6594.t1"; gene_id "file_1_file_1_jg6594"
dsimWXD1_3	AUGUSTUS	gene	26737404	26740494	.	-	.	jg6594
dsimWXD1_3	AUGUSTUS	CDS	26740412	26740494	1	-	0	transcript_id "file_1_file_1_jg6594.t1"; gene_id "file_1_file_1_jg6594";
dsimWXD1_3	AUGUSTUS	exon	26740412	26740494	.	-	.	transcript_id "file_1_file_1_jg6594.t1"; gene_id "file_1_file_1_jg6594";
dsimWXD1_3	AUGUSTUS	start_codon	26740492	26740494	.	-	0	transcript_id "file_1_file_1_jg6594.t1"; gene_id "file_1_file_1_jg6594";
dsimWXD1_0	AUGUSTUS	start_codon	6587519	6587521	.	+	0	transcript_id "file_1_file_1_jg1257.t1"; gene_id "file_1_file_1_jg1257";
dsimWXD1_0	AUGUSTUS	CDS	6587519	6587659	1	+	0	transcript_id "file_1_file_1_jg1257.t1"; gene_id "file_1_file_1_jg1257";
dsimWXD1_0	AUGUSTUS	exon	6587519	6587659	.	+	.	transcript_id "file_1_file_1_jg1257.t1"; gene_id "file_1_file_1_jg1257";
dsimWXD1_0	AUGUSTUS	intron	6587660	6587722	.	+	.	transcript_id "file_1_file_1_jg1257.t1"; gene_id "file_1_file_1_jg1257";
dsimWXD1_0	AUGUSTUS	CDS	6587723	6587793	1	+	0	transcript_id "file_1_file_1_jg1257.t1"; gene_id "file_1_file_1_jg1257";
dsimWXD1_0	AUGUSTUS	exon	6587723	6587793	.	+	.	transcript_id "file_1_file_1_jg1257.t1"; gene_id "file_1_file_1_jg1257";
dsimWXD1_0	AUGUSTUS	intron	6587794	6587855	.	+	.	transcript_id "file_1_file_1_jg1257.t1"; gene_id "file_1_file_1_jg1257";
dsimWXD1_0	AUGUSTUS	CDS	6587856	6587895	1	+	1	transcript_id "file_1_file_1_jg1257.t1"; gene_id "file_1_file_1_jg1257";
dsimWXD1_0	AUGUSTUS	exon	6587856	6587895	.	+	.	transcript_id "file_1_file_1_jg1257.t1"; gene_id "file_1_file_1_jg1257";
dsimWXD1_0	AUGUSTUS	intron	6587896	6587971	.	+	.	transcript_id "file_1_file_1_jg1257.t1"; gene_id "file_1_file_1_jg1257";
dsimWXD1_0	AUGUSTUS	CDS	6587972	6588492	1	+	0	transcript_id "file_1_file_1_jg1257.t1"; gene_id "file_1_file_1_jg1257";
dsimWXD1_0	AUGUSTUS	exon	6587972	6588492	.	+	.	transcript_id "file_1_file_1_jg1257.t1"; gene_id "file_1_file_1_jg1257";
dsimWXD1_0	AUGUSTUS	intron	6588493	6588547	.	+	.	transcript_id "file_1_file_1_jg1257.t1"; gene_id "file_1_file_1_jg1257";
dsimWXD1_0	AUGUSTUS	CDS	6588548	6588751	1	+	1	transcript_id "file_1_file_1_jg1257.t1"; gene_id "file_1_file_1_jg1257";
dsimWXD1_0	AUGUSTUS	exon	6588548	6588751	.	+	.	transcript_id "file_1_file_1_jg1257.t1"; gene_id "file_1_file_1_jg1257";
dsimWXD1_0	AUGUSTUS	intron	6588752	6588807	.	+	.	transcript_id "file_1_file_1_jg1257.t1"; gene_id "file_1_file_1_jg1257";
dsimWXD1_0	AUGUSTUS	transcript	6587519	6589180	.	+	.	transcript_id "file_1_file_1_jg1257.t1"; gene_id "file_1_file_1_jg1257"
dsimWXD1_0	AUGUSTUS	CDS	6588808	6589180	0.98	+	1	transcript_id "file_1_file_1_jg1257.t1"; gene_id "file_1_file_1_jg1257";
dsimWXD1_0	AUGUSTUS	exon	6588808	6589180	.	+	.	transcript_id "file_1_file_1_jg1257.t1"; gene_id "file_1_file_1_jg1257";
dsimWXD1_0	AUGUSTUS	stop_codon	6589178	6589180	.	+	0	transcript_id "file_1_file_1_jg1257.t1"; gene_id "file_1_file_1_jg1257";
dsimWXD1_3	AUGUSTUS	stop_codon	24664846	24664848	.	-	0	transcript_id "file_1_file_1_jg6340.t1"; gene_id "file_1_file_1_jg6340";
dsimWXD1_3	AUGUSTUS	CDS	24664846	24665049	1	-	0	transcript_id "file_1_file_1_jg6340.t1"; gene_id "file_1_file_1_jg6340";
dsimWXD1_3	AUGUSTUS	exon	24664846	24665049	.	-	.	transcript_id "file_1_file_1_jg6340.t1"; gene_id "file_1_file_1_jg6340";
dsimWXD1_3	AUGUSTUS	intron	24665050	24665101	.	-	.	transcript_id "file_1_file_1_jg6340.t1"; gene_id "file_1_file_1_jg6340";
dsimWXD1_3	AUGUSTUS	CDS	24665102	24665174	1	-	1	transcript_id "file_1_file_1_jg6340.t1"; gene_id "file_1_file_1_jg6340";
dsimWXD1_3	AUGUSTUS	exon	24665102	24665174	.	-	.	transcript_id "file_1_file_1_jg6340.t1"; gene_id "file_1_file_1_jg6340";
dsimWXD1_3	AUGUSTUS	intron	24665175	24665236	.	-	.	transcript_id "file_1_file_1_jg6340.t1"; gene_id "file_1_file_1_jg6340";
dsimWXD1_3	AUGUSTUS	transcript	24664846	24665529	.	-	.	transcript_id "file_1_file_1_jg6340.t1"; gene_id "file_1_file_1_jg6340"
dsimWXD1_3	AUGUSTUS	gene	24664846	24665529	.	-	.	jg6340
dsimWXD1_3	AUGUSTUS	CDS	24665237	24665529	1	-	0	transcript_id "file_1_file_1_jg6340.t1"; gene_id "file_1_file_1_jg6340";
dsimWXD1_3	AUGUSTUS	exon	24665237	24665529	.	-	.	transcript_id "file_1_file_1_jg6340.t1"; gene_id "file_1_file_1_jg6340";
dsimWXD1_3	AUGUSTUS	start_codon	24665527	24665529	.	-	0	transcript_id "file_1_file_1_jg6340.t1"; gene_id "file_1_file_1_jg6340";
dsimWXD1_0	AUGUSTUS	stop_codon	5052549	5052551	.	-	0	transcript_id "file_1_file_1_jg1038.t1"; gene_id "file_1_file_1_jg1038";
dsimWXD1_0	AUGUSTUS	CDS	5052549	5053036	1	-	2	transcript_id "file_1_file_1_jg1038.t1"; gene_id "file_1_file_1_jg1038";
dsimWXD1_0	AUGUSTUS	exon	5052549	5053036	.	-	.	transcript_id "file_1_file_1_jg1038.t1"; gene_id "file_1_file_1_jg1038";
dsimWXD1_0	AUGUSTUS	intron	5053037	5053094	.	-	.	transcript_id "file_1_file_1_jg1038.t1"; gene_id "file_1_file_1_jg1038";
dsimWXD1_0	AUGUSTUS	CDS	5053095	5053584	1	-	0	transcript_id "file_1_file_1_jg1038.t1"; gene_id "file_1_file_1_jg1038";
dsimWXD1_0	AUGUSTUS	exon	5053095	5053584	.	-	.	transcript_id "file_1_file_1_jg1038.t1"; gene_id "file_1_file_1_jg1038";
dsimWXD1_0	AUGUSTUS	intron	5053585	5053761	.	-	.	transcript_id "file_1_file_1_jg1038.t1"; gene_id "file_1_file_1_jg1038";
dsimWXD1_0	AUGUSTUS	transcript	5052549	5053764	.	-	.	transcript_id "file_1_file_1_jg1038.t1"; gene_id "file_1_file_1_jg1038"
dsimWXD1_0	AUGUSTUS	gene	5052549	5053764	.	-	.	jg1038
dsimWXD1_0	AUGUSTUS	CDS	5053762	5053764	1	-	0	transcript_id "file_1_file_1_jg1038.t1"; gene_id "file_1_file_1_jg1038";
dsimWXD1_0	AUGUSTUS	exon	5053762	5053764	.	-	.	transcript_id "file_1_file_1_jg1038.t1"; gene_id "file_1_file_1_jg1038";
dsimWXD1_0	AUGUSTUS	start_codon	5053762	5053764	.	-	0	transcript_id "file_1_file_1_jg1038.t1"; gene_id "file_1_file_1_jg1038";
dsimWXD1_12	AUGUSTUS	stop_codon	6010	6012	.	-	0	transcript_id "file_1_file_1_jg15566.t1"; gene_id "file_1_file_1_jg15566";
dsimWXD1_12	AUGUSTUS	CDS	6010	6058	1	-	1	transcript_id "file_1_file_1_jg15566.t1"; gene_id "file_1_file_1_jg15566";
dsimWXD1_12	AUGUSTUS	exon	6010	6058	.	-	.	transcript_id "file_1_file_1_jg15566.t1"; gene_id "file_1_file_1_jg15566";
dsimWXD1_12	AUGUSTUS	intron	6059	6122	.	-	.	transcript_id "file_1_file_1_jg15566.t1"; gene_id "file_1_file_1_jg15566";
dsimWXD1_12	AUGUSTUS	CDS	6123	6271	1	-	0	transcript_id "file_1_file_1_jg15566.t1"; gene_id "file_1_file_1_jg15566";
dsimWXD1_12	AUGUSTUS	exon	6123	6271	.	-	.	transcript_id "file_1_file_1_jg15566.t1"; gene_id "file_1_file_1_jg15566";
dsimWXD1_12	AUGUSTUS	intron	6272	6339	.	-	.	transcript_id "file_1_file_1_jg15566.t1"; gene_id "file_1_file_1_jg15566";
dsimWXD1_12	AUGUSTUS	transcript	6010	6390	.	-	.	transcript_id "file_1_file_1_jg15566.t1"; gene_id "file_1_file_1_jg15566"
dsimWXD1_12	AUGUSTUS	gene	6010	6390	.	-	.	jg15566
dsimWXD1_12	AUGUSTUS	CDS	6340	6390	1	-	0	transcript_id "file_1_file_1_jg15566.t1"; gene_id "file_1_file_1_jg15566";
dsimWXD1_12	AUGUSTUS	exon	6340	6390	.	-	.	transcript_id "file_1_file_1_jg15566.t1"; gene_id "file_1_file_1_jg15566";
dsimWXD1_12	AUGUSTUS	start_codon	6388	6390	.	-	0	transcript_id "file_1_file_1_jg15566.t1"; gene_id "file_1_file_1_jg15566";
dsimWXD1_3	AUGUSTUS	stop_codon	26640163	26640165	.	-	0	transcript_id "file_1_file_1_jg6567.t1"; gene_id "file_1_file_1_jg6567";
dsimWXD1_3	AUGUSTUS	CDS	26640163	26640356	0.91	-	2	transcript_id "file_1_file_1_jg6567.t1"; gene_id "file_1_file_1_jg6567";
dsimWXD1_3	AUGUSTUS	exon	26640163	26640356	.	-	.	transcript_id "file_1_file_1_jg6567.t1"; gene_id "file_1_file_1_jg6567";
dsimWXD1_3	AUGUSTUS	intron	26640357	26640431	.	-	.	transcript_id "file_1_file_1_jg6567.t1"; gene_id "file_1_file_1_jg6567";
dsimWXD1_3	AUGUSTUS	CDS	26640432	26640497	1	-	2	transcript_id "file_1_file_1_jg6567.t1"; gene_id "file_1_file_1_jg6567";
dsimWXD1_3	AUGUSTUS	exon	26640432	26640497	.	-	.	transcript_id "file_1_file_1_jg6567.t1"; gene_id "file_1_file_1_jg6567";
dsimWXD1_3	AUGUSTUS	intron	26640498	26640561	.	-	.	transcript_id "file_1_file_1_jg6567.t1"; gene_id "file_1_file_1_jg6567";
dsimWXD1_3	AUGUSTUS	CDS	26640562	26640701	1	-	1	transcript_id "file_1_file_1_jg6567.t1"; gene_id "file_1_file_1_jg6567";
dsimWXD1_3	AUGUSTUS	exon	26640562	26640701	.	-	.	transcript_id "file_1_file_1_jg6567.t1"; gene_id "file_1_file_1_jg6567";
dsimWXD1_3	AUGUSTUS	intron	26640702	26641962	.	-	.	transcript_id "file_1_file_1_jg6567.t1"; gene_id "file_1_file_1_jg6567";
dsimWXD1_3	AUGUSTUS	CDS	26641963	26642159	1	-	0	transcript_id "file_1_file_1_jg6567.t1"; gene_id "file_1_file_1_jg6567";
dsimWXD1_3	AUGUSTUS	exon	26641963	26642159	.	-	.	transcript_id "file_1_file_1_jg6567.t1"; gene_id "file_1_file_1_jg6567";
dsimWXD1_3	AUGUSTUS	intron	26642160	26642732	.	-	.	transcript_id "file_1_file_1_jg6567.t1"; gene_id "file_1_file_1_jg6567";
dsimWXD1_3	AUGUSTUS	CDS	26642733	26642883	1	-	1	transcript_id "file_1_file_1_jg6567.t1"; gene_id "file_1_file_1_jg6567";
dsimWXD1_3	AUGUSTUS	exon	26642733	26642883	.	-	.	transcript_id "file_1_file_1_jg6567.t1"; gene_id "file_1_file_1_jg6567";
dsimWXD1_3	AUGUSTUS	intron	26642884	26643728	.	-	.	transcript_id "file_1_file_1_jg6567.t1"; gene_id "file_1_file_1_jg6567";
dsimWXD1_3	AUGUSTUS	CDS	26643729	26643944	1	-	1	transcript_id "file_1_file_1_jg6567.t1"; gene_id "file_1_file_1_jg6567";
dsimWXD1_3	AUGUSTUS	exon	26643729	26643944	.	-	.	transcript_id "file_1_file_1_jg6567.t1"; gene_id "file_1_file_1_jg6567";
dsimWXD1_3	AUGUSTUS	intron	26643945	26645256	.	-	.	transcript_id "file_1_file_1_jg6567.t1"; gene_id "file_1_file_1_jg6567";
dsimWXD1_3	AUGUSTUS	CDS	26645257	26645431	1	-	2	transcript_id "file_1_file_1_jg6567.t1"; gene_id "file_1_file_1_jg6567";
dsimWXD1_3	AUGUSTUS	exon	26645257	26645431	.	-	.	transcript_id "file_1_file_1_jg6567.t1"; gene_id "file_1_file_1_jg6567";
dsimWXD1_3	AUGUSTUS	intron	26645432	26647760	.	-	.	transcript_id "file_1_file_1_jg6567.t1"; gene_id "file_1_file_1_jg6567";
dsimWXD1_3	AUGUSTUS	CDS	26647761	26647987	1	-	1	transcript_id "file_1_file_1_jg6567.t1"; gene_id "file_1_file_1_jg6567";
dsimWXD1_3	AUGUSTUS	exon	26647761	26647987	.	-	.	transcript_id "file_1_file_1_jg6567.t1"; gene_id "file_1_file_1_jg6567";
dsimWXD1_3	AUGUSTUS	intron	26647988	26650335	.	-	.	transcript_id "file_1_file_1_jg6567.t1"; gene_id "file_1_file_1_jg6567";
dsimWXD1_3	AUGUSTUS	transcript	26640163	26650529	.	-	.	transcript_id "file_1_file_1_jg6567.t1"; gene_id "file_1_file_1_jg6567"
dsimWXD1_3	AUGUSTUS	gene	26640163	26650529	.	-	.	jg6567
dsimWXD1_3	AUGUSTUS	CDS	26650336	26650529	1	-	0	transcript_id "file_1_file_1_jg6567.t1"; gene_id "file_1_file_1_jg6567";
dsimWXD1_3	AUGUSTUS	exon	26650336	26650529	.	-	.	transcript_id "file_1_file_1_jg6567.t1"; gene_id "file_1_file_1_jg6567";
dsimWXD1_3	AUGUSTUS	start_codon	26650527	26650529	.	-	0	transcript_id "file_1_file_1_jg6567.t1"; gene_id "file_1_file_1_jg6567";
dsimWXD1_2	AUGUSTUS	start_codon	4381304	4381306	.	+	0	transcript_id "file_1_file_1_jg13147.t2"; gene_id "file_1_file_1_jg13147";
dsimWXD1_2	AUGUSTUS	CDS	4381304	4381679	1	+	0	transcript_id "file_1_file_1_jg13147.t2"; gene_id "file_1_file_1_jg13147";
dsimWXD1_2	AUGUSTUS	exon	4381304	4381679	.	+	.	transcript_id "file_1_file_1_jg13147.t2"; gene_id "file_1_file_1_jg13147";
dsimWXD1_2	AUGUSTUS	intron	4381680	4381952	.	+	.	transcript_id "file_1_file_1_jg13147.t2"; gene_id "file_1_file_1_jg13147";
dsimWXD1_2	AUGUSTUS	CDS	4381953	4382430	1	+	2	transcript_id "file_1_file_1_jg13147.t2"; gene_id "file_1_file_1_jg13147";
dsimWXD1_2	AUGUSTUS	exon	4381953	4382430	.	+	.	transcript_id "file_1_file_1_jg13147.t2"; gene_id "file_1_file_1_jg13147";
dsimWXD1_2	AUGUSTUS	intron	4382431	4382595	.	+	.	transcript_id "file_1_file_1_jg13147.t2"; gene_id "file_1_file_1_jg13147";
dsimWXD1_2	AUGUSTUS	CDS	4382596	4382830	1	+	1	transcript_id "file_1_file_1_jg13147.t2"; gene_id "file_1_file_1_jg13147";
dsimWXD1_2	AUGUSTUS	exon	4382596	4382830	.	+	.	transcript_id "file_1_file_1_jg13147.t2"; gene_id "file_1_file_1_jg13147";
dsimWXD1_2	AUGUSTUS	intron	4382831	4382904	.	+	.	transcript_id "file_1_file_1_jg13147.t2"; gene_id "file_1_file_1_jg13147";
dsimWXD1_2	AUGUSTUS	transcript	4381304	4383069	.	+	.	transcript_id "file_1_file_1_jg13147.t2"; gene_id "file_1_file_1_jg13147"
dsimWXD1_2	AUGUSTUS	CDS	4382905	4383069	1	+	0	transcript_id "file_1_file_1_jg13147.t2"; gene_id "file_1_file_1_jg13147";
dsimWXD1_2	AUGUSTUS	exon	4382905	4383069	.	+	.	transcript_id "file_1_file_1_jg13147.t2"; gene_id "file_1_file_1_jg13147";
dsimWXD1_2	AUGUSTUS	stop_codon	4383067	4383069	.	+	0	transcript_id "file_1_file_1_jg13147.t2"; gene_id "file_1_file_1_jg13147";
dsimWXD1_5	AUGUSTUS	stop_codon	16146465	16146467	.	-	0	transcript_id "file_1_file_1_jg8733.t1"; gene_id "file_1_file_1_jg8733";
dsimWXD1_5	AUGUSTUS	CDS	16146465	16149099	1	-	1	transcript_id "file_1_file_1_jg8733.t1"; gene_id "file_1_file_1_jg8733";
dsimWXD1_5	AUGUSTUS	exon	16146465	16149099	.	-	.	transcript_id "file_1_file_1_jg8733.t1"; gene_id "file_1_file_1_jg8733";
dsimWXD1_5	AUGUSTUS	intron	16149100	16149233	.	-	.	transcript_id "file_1_file_1_jg8733.t1"; gene_id "file_1_file_1_jg8733";
dsimWXD1_5	AUGUSTUS	transcript	16146465	16149850	.	-	.	transcript_id "file_1_file_1_jg8733.t1"; gene_id "file_1_file_1_jg8733"
dsimWXD1_5	AUGUSTUS	gene	16146465	16149850	.	-	.	jg8733
dsimWXD1_5	AUGUSTUS	CDS	16149234	16149850	1	-	0	transcript_id "file_1_file_1_jg8733.t1"; gene_id "file_1_file_1_jg8733";
dsimWXD1_5	AUGUSTUS	exon	16149234	16149850	.	-	.	transcript_id "file_1_file_1_jg8733.t1"; gene_id "file_1_file_1_jg8733";
dsimWXD1_5	AUGUSTUS	start_codon	16149848	16149850	.	-	0	transcript_id "file_1_file_1_jg8733.t1"; gene_id "file_1_file_1_jg8733";
dsimWXD1_1	AUGUSTUS	stop_codon	13779531	13779533	.	-	0	transcript_id "file_1_file_1_jg11074.t1"; gene_id "file_1_file_1_jg11074";
dsimWXD1_1	AUGUSTUS	CDS	13779531	13779640	1	-	2	transcript_id "file_1_file_1_jg11074.t1"; gene_id "file_1_file_1_jg11074";
dsimWXD1_1	AUGUSTUS	exon	13779531	13779640	.	-	.	transcript_id "file_1_file_1_jg11074.t1"; gene_id "file_1_file_1_jg11074";
dsimWXD1_1	AUGUSTUS	intron	13779641	13779695	.	-	.	transcript_id "file_1_file_1_jg11074.t1"; gene_id "file_1_file_1_jg11074";
dsimWXD1_1	AUGUSTUS	CDS	13779696	13779889	1	-	1	transcript_id "file_1_file_1_jg11074.t1"; gene_id "file_1_file_1_jg11074";
dsimWXD1_1	AUGUSTUS	exon	13779696	13779889	.	-	.	transcript_id "file_1_file_1_jg11074.t1"; gene_id "file_1_file_1_jg11074";
dsimWXD1_1	AUGUSTUS	intron	13779890	13779945	.	-	.	transcript_id "file_1_file_1_jg11074.t1"; gene_id "file_1_file_1_jg11074";
dsimWXD1_1	AUGUSTUS	transcript	13779531	13779992	.	-	.	transcript_id "file_1_file_1_jg11074.t1"; gene_id "file_1_file_1_jg11074"
dsimWXD1_1	AUGUSTUS	gene	13779531	13779992	.	-	.	jg11074
dsimWXD1_1	AUGUSTUS	CDS	13779946	13779992	1	-	0	transcript_id "file_1_file_1_jg11074.t1"; gene_id "file_1_file_1_jg11074";
dsimWXD1_1	AUGUSTUS	exon	13779946	13779992	.	-	.	transcript_id "file_1_file_1_jg11074.t1"; gene_id "file_1_file_1_jg11074";
dsimWXD1_1	AUGUSTUS	start_codon	13779990	13779992	.	-	0	transcript_id "file_1_file_1_jg11074.t1"; gene_id "file_1_file_1_jg11074";
dsimWXD1_5	AUGUSTUS	stop_codon	17910058	17910060	.	-	0	transcript_id "file_1_file_1_jg8931.t1"; gene_id "file_1_file_1_jg8931";
dsimWXD1_5	AUGUSTUS	CDS	17910058	17910195	1	-	0	transcript_id "file_1_file_1_jg8931.t1"; gene_id "file_1_file_1_jg8931";
dsimWXD1_5	AUGUSTUS	exon	17910058	17910195	.	-	.	transcript_id "file_1_file_1_jg8931.t1"; gene_id "file_1_file_1_jg8931";
dsimWXD1_5	AUGUSTUS	intron	17910196	17910260	.	-	.	transcript_id "file_1_file_1_jg8931.t1"; gene_id "file_1_file_1_jg8931";
dsimWXD1_5	AUGUSTUS	CDS	17910261	17911226	1	-	0	transcript_id "file_1_file_1_jg8931.t1"; gene_id "file_1_file_1_jg8931";
dsimWXD1_5	AUGUSTUS	exon	17910261	17911226	.	-	.	transcript_id "file_1_file_1_jg8931.t1"; gene_id "file_1_file_1_jg8931";
dsimWXD1_5	AUGUSTUS	intron	17911227	17911291	.	-	.	transcript_id "file_1_file_1_jg8931.t1"; gene_id "file_1_file_1_jg8931";
dsimWXD1_5	AUGUSTUS	CDS	17911292	17911412	1	-	1	transcript_id "file_1_file_1_jg8931.t1"; gene_id "file_1_file_1_jg8931";
dsimWXD1_5	AUGUSTUS	exon	17911292	17911412	.	-	.	transcript_id "file_1_file_1_jg8931.t1"; gene_id "file_1_file_1_jg8931";
dsimWXD1_5	AUGUSTUS	intron	17911413	17911580	.	-	.	transcript_id "file_1_file_1_jg8931.t1"; gene_id "file_1_file_1_jg8931";
dsimWXD1_5	AUGUSTUS	CDS	17911581	17911727	1	-	1	transcript_id "file_1_file_1_jg8931.t1"; gene_id "file_1_file_1_jg8931";
dsimWXD1_5	AUGUSTUS	exon	17911581	17911727	.	-	.	transcript_id "file_1_file_1_jg8931.t1"; gene_id "file_1_file_1_jg8931";
dsimWXD1_5	AUGUSTUS	intron	17911728	17911790	.	-	.	transcript_id "file_1_file_1_jg8931.t1"; gene_id "file_1_file_1_jg8931";
dsimWXD1_5	AUGUSTUS	CDS	17911791	17912004	1	-	2	transcript_id "file_1_file_1_jg8931.t1"; gene_id "file_1_file_1_jg8931";
dsimWXD1_5	AUGUSTUS	exon	17911791	17912004	.	-	.	transcript_id "file_1_file_1_jg8931.t1"; gene_id "file_1_file_1_jg8931";
dsimWXD1_5	AUGUSTUS	intron	17912005	17912074	.	-	.	transcript_id "file_1_file_1_jg8931.t1"; gene_id "file_1_file_1_jg8931";
dsimWXD1_5	AUGUSTUS	CDS	17912075	17912148	1	-	1	transcript_id "file_1_file_1_jg8931.t1"; gene_id "file_1_file_1_jg8931";
dsimWXD1_5	AUGUSTUS	exon	17912075	17912148	.	-	.	transcript_id "file_1_file_1_jg8931.t1"; gene_id "file_1_file_1_jg8931";
dsimWXD1_5	AUGUSTUS	intron	17912149	17915468	.	-	.	transcript_id "file_1_file_1_jg8931.t1"; gene_id "file_1_file_1_jg8931";
dsimWXD1_5	AUGUSTUS	transcript	17910058	17915695	.	-	.	transcript_id "file_1_file_1_jg8931.t1"; gene_id "file_1_file_1_jg8931"
dsimWXD1_5	AUGUSTUS	gene	17910058	17915695	.	-	.	jg8931
dsimWXD1_5	AUGUSTUS	CDS	17915469	17915695	0.93	-	0	transcript_id "file_1_file_1_jg8931.t1"; gene_id "file_1_file_1_jg8931";
dsimWXD1_5	AUGUSTUS	exon	17915469	17915695	.	-	.	transcript_id "file_1_file_1_jg8931.t1"; gene_id "file_1_file_1_jg8931";
dsimWXD1_5	AUGUSTUS	start_codon	17915693	17915695	.	-	0	transcript_id "file_1_file_1_jg8931.t1"; gene_id "file_1_file_1_jg8931";
dsimWXD1_0	AUGUSTUS	stop_codon	3575078	3575080	.	-	0	transcript_id "file_1_file_1_jg879.t1"; gene_id "file_1_file_1_jg879";
dsimWXD1_0	AUGUSTUS	CDS	3575078	3575455	1	-	0	transcript_id "file_1_file_1_jg879.t1"; gene_id "file_1_file_1_jg879";
dsimWXD1_0	AUGUSTUS	exon	3575078	3575455	.	-	.	transcript_id "file_1_file_1_jg879.t1"; gene_id "file_1_file_1_jg879";
dsimWXD1_0	AUGUSTUS	intron	3575456	3575513	.	-	.	transcript_id "file_1_file_1_jg879.t1"; gene_id "file_1_file_1_jg879";
dsimWXD1_0	AUGUSTUS	CDS	3575514	3576256	1	-	2	transcript_id "file_1_file_1_jg879.t1"; gene_id "file_1_file_1_jg879";
dsimWXD1_0	AUGUSTUS	exon	3575514	3576256	.	-	.	transcript_id "file_1_file_1_jg879.t1"; gene_id "file_1_file_1_jg879";
dsimWXD1_0	AUGUSTUS	intron	3576257	3576310	.	-	.	transcript_id "file_1_file_1_jg879.t1"; gene_id "file_1_file_1_jg879";
dsimWXD1_0	AUGUSTUS	CDS	3576311	3576440	1	-	0	transcript_id "file_1_file_1_jg879.t1"; gene_id "file_1_file_1_jg879";
dsimWXD1_0	AUGUSTUS	exon	3576311	3576440	.	-	.	transcript_id "file_1_file_1_jg879.t1"; gene_id "file_1_file_1_jg879";
dsimWXD1_0	AUGUSTUS	intron	3576441	3576496	.	-	.	transcript_id "file_1_file_1_jg879.t1"; gene_id "file_1_file_1_jg879";
dsimWXD1_0	AUGUSTUS	CDS	3576497	3576657	1	-	2	transcript_id "file_1_file_1_jg879.t1"; gene_id "file_1_file_1_jg879";
dsimWXD1_0	AUGUSTUS	exon	3576497	3576657	.	-	.	transcript_id "file_1_file_1_jg879.t1"; gene_id "file_1_file_1_jg879";
dsimWXD1_0	AUGUSTUS	intron	3576658	3576716	.	-	.	transcript_id "file_1_file_1_jg879.t1"; gene_id "file_1_file_1_jg879";
dsimWXD1_0	AUGUSTUS	CDS	3576717	3576856	1	-	1	transcript_id "file_1_file_1_jg879.t1"; gene_id "file_1_file_1_jg879";
dsimWXD1_0	AUGUSTUS	exon	3576717	3576856	.	-	.	transcript_id "file_1_file_1_jg879.t1"; gene_id "file_1_file_1_jg879";
dsimWXD1_0	AUGUSTUS	intron	3576857	3576913	.	-	.	transcript_id "file_1_file_1_jg879.t1"; gene_id "file_1_file_1_jg879";
dsimWXD1_0	AUGUSTUS	CDS	3576914	3577401	1	-	0	transcript_id "file_1_file_1_jg879.t1"; gene_id "file_1_file_1_jg879";
dsimWXD1_0	AUGUSTUS	exon	3576914	3577401	.	-	.	transcript_id "file_1_file_1_jg879.t1"; gene_id "file_1_file_1_jg879";
dsimWXD1_0	AUGUSTUS	intron	3577402	3577456	.	-	.	transcript_id "file_1_file_1_jg879.t1"; gene_id "file_1_file_1_jg879";
dsimWXD1_0	AUGUSTUS	CDS	3577457	3577969	1	-	0	transcript_id "file_1_file_1_jg879.t1"; gene_id "file_1_file_1_jg879";
dsimWXD1_0	AUGUSTUS	exon	3577457	3577969	.	-	.	transcript_id "file_1_file_1_jg879.t1"; gene_id "file_1_file_1_jg879";
dsimWXD1_0	AUGUSTUS	intron	3577970	3578025	.	-	.	transcript_id "file_1_file_1_jg879.t1"; gene_id "file_1_file_1_jg879";
dsimWXD1_0	AUGUSTUS	transcript	3575078	3578190	.	-	.	transcript_id "file_1_file_1_jg879.t1"; gene_id "file_1_file_1_jg879"
dsimWXD1_0	AUGUSTUS	gene	3575078	3578190	.	-	.	jg879
dsimWXD1_0	AUGUSTUS	CDS	3578026	3578190	1	-	0	transcript_id "file_1_file_1_jg879.t1"; gene_id "file_1_file_1_jg879";
dsimWXD1_0	AUGUSTUS	exon	3578026	3578190	.	-	.	transcript_id "file_1_file_1_jg879.t1"; gene_id "file_1_file_1_jg879";
dsimWXD1_0	AUGUSTUS	start_codon	3578188	3578190	.	-	0	transcript_id "file_1_file_1_jg879.t1"; gene_id "file_1_file_1_jg879";
dsimWXD1_1	AUGUSTUS	start_codon	4977756	4977758	.	+	0	transcript_id "file_1_file_1_jg9731.t1"; gene_id "file_1_file_1_jg9731";
dsimWXD1_1	AUGUSTUS	CDS	4977756	4977881	1	+	0	transcript_id "file_1_file_1_jg9731.t1"; gene_id "file_1_file_1_jg9731";
dsimWXD1_1	AUGUSTUS	exon	4977756	4977881	.	+	.	transcript_id "file_1_file_1_jg9731.t1"; gene_id "file_1_file_1_jg9731";
dsimWXD1_1	AUGUSTUS	intron	4977882	4977940	.	+	.	transcript_id "file_1_file_1_jg9731.t1"; gene_id "file_1_file_1_jg9731";
dsimWXD1_1	AUGUSTUS	CDS	4977941	4978194	1	+	0	transcript_id "file_1_file_1_jg9731.t1"; gene_id "file_1_file_1_jg9731";
dsimWXD1_1	AUGUSTUS	exon	4977941	4978194	.	+	.	transcript_id "file_1_file_1_jg9731.t1"; gene_id "file_1_file_1_jg9731";
dsimWXD1_1	AUGUSTUS	intron	4978195	4978469	.	+	.	transcript_id "file_1_file_1_jg9731.t1"; gene_id "file_1_file_1_jg9731";
dsimWXD1_1	AUGUSTUS	CDS	4978470	4979350	1	+	1	transcript_id "file_1_file_1_jg9731.t1"; gene_id "file_1_file_1_jg9731";
dsimWXD1_1	AUGUSTUS	exon	4978470	4979350	.	+	.	transcript_id "file_1_file_1_jg9731.t1"; gene_id "file_1_file_1_jg9731";
dsimWXD1_1	AUGUSTUS	intron	4979351	4979405	.	+	.	transcript_id "file_1_file_1_jg9731.t1"; gene_id "file_1_file_1_jg9731";
dsimWXD1_1	AUGUSTUS	transcript	4977756	4979881	.	+	.	transcript_id "file_1_file_1_jg9731.t1"; gene_id "file_1_file_1_jg9731"
dsimWXD1_1	AUGUSTUS	gene	4977756	4979881	.	+	.	jg9731
dsimWXD1_1	AUGUSTUS	CDS	4979406	4979881	1	+	2	transcript_id "file_1_file_1_jg9731.t1"; gene_id "file_1_file_1_jg9731";
dsimWXD1_1	AUGUSTUS	exon	4979406	4979881	.	+	.	transcript_id "file_1_file_1_jg9731.t1"; gene_id "file_1_file_1_jg9731";
dsimWXD1_1	AUGUSTUS	stop_codon	4979879	4979881	.	+	0	transcript_id "file_1_file_1_jg9731.t1"; gene_id "file_1_file_1_jg9731";
dsimWXD1_3	AUGUSTUS	start_codon	15184535	15184537	.	+	0	transcript_id "file_1_file_1_jg4983.t1"; gene_id "file_1_file_1_jg4983";
dsimWXD1_3	AUGUSTUS	CDS	15184535	15184571	1	+	0	transcript_id "file_1_file_1_jg4983.t1"; gene_id "file_1_file_1_jg4983";
dsimWXD1_3	AUGUSTUS	exon	15184535	15184571	.	+	.	transcript_id "file_1_file_1_jg4983.t1"; gene_id "file_1_file_1_jg4983";
dsimWXD1_3	AUGUSTUS	intron	15184572	15188315	.	+	.	transcript_id "file_1_file_1_jg4983.t1"; gene_id "file_1_file_1_jg4983";
dsimWXD1_3	AUGUSTUS	CDS	15188316	15188684	1	+	2	transcript_id "file_1_file_1_jg4983.t1"; gene_id "file_1_file_1_jg4983";
dsimWXD1_3	AUGUSTUS	exon	15188316	15188684	.	+	.	transcript_id "file_1_file_1_jg4983.t1"; gene_id "file_1_file_1_jg4983";
dsimWXD1_3	AUGUSTUS	intron	15188685	15188861	.	+	.	transcript_id "file_1_file_1_jg4983.t1"; gene_id "file_1_file_1_jg4983";
dsimWXD1_3	AUGUSTUS	transcript	15184535	15189154	.	+	.	transcript_id "file_1_file_1_jg4983.t1"; gene_id "file_1_file_1_jg4983"
dsimWXD1_3	AUGUSTUS	gene	15184535	15189154	.	+	.	jg4983
dsimWXD1_3	AUGUSTUS	CDS	15188862	15189154	1	+	2	transcript_id "file_1_file_1_jg4983.t1"; gene_id "file_1_file_1_jg4983";
dsimWXD1_3	AUGUSTUS	exon	15188862	15189154	.	+	.	transcript_id "file_1_file_1_jg4983.t1"; gene_id "file_1_file_1_jg4983";
dsimWXD1_3	AUGUSTUS	stop_codon	15189152	15189154	.	+	0	transcript_id "file_1_file_1_jg4983.t1"; gene_id "file_1_file_1_jg4983";
dsimWXD1_1	AUGUSTUS	stop_codon	22522548	22522550	.	-	0	transcript_id "file_1_file_1_jg12422.t1"; gene_id "file_1_file_1_jg12422";
dsimWXD1_1	AUGUSTUS	CDS	22522548	22522772	1	-	0	transcript_id "file_1_file_1_jg12422.t1"; gene_id "file_1_file_1_jg12422";
dsimWXD1_1	AUGUSTUS	exon	22522548	22522772	.	-	.	transcript_id "file_1_file_1_jg12422.t1"; gene_id "file_1_file_1_jg12422";
dsimWXD1_1	AUGUSTUS	intron	22522773	22523005	.	-	.	transcript_id "file_1_file_1_jg12422.t1"; gene_id "file_1_file_1_jg12422";
dsimWXD1_1	AUGUSTUS	transcript	22522548	22523704	.	-	.	transcript_id "file_1_file_1_jg12422.t1"; gene_id "file_1_file_1_jg12422"
dsimWXD1_1	AUGUSTUS	gene	22522548	22523704	.	-	.	jg12422
dsimWXD1_1	AUGUSTUS	CDS	22523006	22523704	1	-	0	transcript_id "file_1_file_1_jg12422.t1"; gene_id "file_1_file_1_jg12422";
dsimWXD1_1	AUGUSTUS	exon	22523006	22523704	.	-	.	transcript_id "file_1_file_1_jg12422.t1"; gene_id "file_1_file_1_jg12422";
dsimWXD1_1	AUGUSTUS	start_codon	22523702	22523704	.	-	0	transcript_id "file_1_file_1_jg12422.t1"; gene_id "file_1_file_1_jg12422";
dsimWXD1_3	AUGUSTUS	stop_codon	2094850	2094852	.	-	0	transcript_id "file_1_file_1_jg3342.t1"; gene_id "file_1_file_1_jg3342";
dsimWXD1_3	AUGUSTUS	CDS	2094850	2095143	1	-	0	transcript_id "file_1_file_1_jg3342.t1"; gene_id "file_1_file_1_jg3342";
dsimWXD1_3	AUGUSTUS	exon	2094850	2095143	.	-	.	transcript_id "file_1_file_1_jg3342.t1"; gene_id "file_1_file_1_jg3342";
dsimWXD1_3	AUGUSTUS	transcript	2094850	2095143	.	-	.	transcript_id "file_1_file_1_jg3342.t1"; gene_id "file_1_file_1_jg3342"
dsimWXD1_3	AUGUSTUS	gene	2094850	2095143	.	-	.	jg3342
dsimWXD1_3	AUGUSTUS	start_codon	2095141	2095143	.	-	0	transcript_id "file_1_file_1_jg3342.t1"; gene_id "file_1_file_1_jg3342";
dsimWXD1_3	AUGUSTUS	stop_codon	2762528	2762530	.	-	0	transcript_id "file_1_file_1_jg3469.t1"; gene_id "file_1_file_1_jg3469";
dsimWXD1_3	AUGUSTUS	CDS	2762528	2763130	1	-	0	transcript_id "file_1_file_1_jg3469.t1"; gene_id "file_1_file_1_jg3469";
dsimWXD1_3	AUGUSTUS	exon	2762528	2763130	.	-	.	transcript_id "file_1_file_1_jg3469.t1"; gene_id "file_1_file_1_jg3469";
dsimWXD1_3	AUGUSTUS	intron	2763131	2763183	.	-	.	transcript_id "file_1_file_1_jg3469.t1"; gene_id "file_1_file_1_jg3469";
dsimWXD1_3	AUGUSTUS	transcript	2762528	2763264	.	-	.	transcript_id "file_1_file_1_jg3469.t1"; gene_id "file_1_file_1_jg3469"
dsimWXD1_3	AUGUSTUS	gene	2762528	2763264	.	-	.	jg3469
dsimWXD1_3	AUGUSTUS	CDS	2763184	2763264	1	-	0	transcript_id "file_1_file_1_jg3469.t1"; gene_id "file_1_file_1_jg3469";
dsimWXD1_3	AUGUSTUS	exon	2763184	2763264	.	-	.	transcript_id "file_1_file_1_jg3469.t1"; gene_id "file_1_file_1_jg3469";
dsimWXD1_3	AUGUSTUS	start_codon	2763262	2763264	.	-	0	transcript_id "file_1_file_1_jg3469.t1"; gene_id "file_1_file_1_jg3469";
dsimWXD1_1	AUGUSTUS	start_codon	19194898	19194900	.	+	0	transcript_id "file_1_file_1_jg11833.t1"; gene_id "file_1_file_1_jg11833";
dsimWXD1_1	AUGUSTUS	CDS	19194898	19195839	1	+	0	transcript_id "file_1_file_1_jg11833.t1"; gene_id "file_1_file_1_jg11833";
dsimWXD1_1	AUGUSTUS	exon	19194898	19195839	.	+	.	transcript_id "file_1_file_1_jg11833.t1"; gene_id "file_1_file_1_jg11833";
dsimWXD1_1	AUGUSTUS	transcript	19194898	19195839	.	+	.	transcript_id "file_1_file_1_jg11833.t1"; gene_id "file_1_file_1_jg11833"
dsimWXD1_1	AUGUSTUS	gene	19194898	19195839	.	+	.	jg11833
dsimWXD1_1	AUGUSTUS	stop_codon	19195837	19195839	.	+	0	transcript_id "file_1_file_1_jg11833.t1"; gene_id "file_1_file_1_jg11833";
dsimWXD1_1	AUGUSTUS	start_codon	618381	618383	.	+	0	transcript_id "file_1_file_1_jg9433.t1"; gene_id "file_1_file_1_jg9433";
dsimWXD1_1	AUGUSTUS	CDS	618381	618749	0.6	+	0	transcript_id "file_1_file_1_jg9433.t1"; gene_id "file_1_file_1_jg9433";
dsimWXD1_1	AUGUSTUS	exon	618381	618749	.	+	.	transcript_id "file_1_file_1_jg9433.t1"; gene_id "file_1_file_1_jg9433";
dsimWXD1_1	AUGUSTUS	transcript	618381	618749	.	+	.	transcript_id "file_1_file_1_jg9433.t1"; gene_id "file_1_file_1_jg9433"
dsimWXD1_1	AUGUSTUS	gene	618381	618749	.	+	.	jg9433
dsimWXD1_1	AUGUSTUS	stop_codon	618747	618749	.	+	0	transcript_id "file_1_file_1_jg9433.t1"; gene_id "file_1_file_1_jg9433";
dsimWXD1_0	AUGUSTUS	start_codon	24201160	24201162	.	+	0	transcript_id "file_1_file_1_jg3115.t1"; gene_id "file_1_file_1_jg3115";
dsimWXD1_0	AUGUSTUS	CDS	24201160	24201408	0.54	+	0	transcript_id "file_1_file_1_jg3115.t1"; gene_id "file_1_file_1_jg3115";
dsimWXD1_0	AUGUSTUS	exon	24201160	24201408	.	+	.	transcript_id "file_1_file_1_jg3115.t1"; gene_id "file_1_file_1_jg3115";
dsimWXD1_0	AUGUSTUS	transcript	24201160	24201408	.	+	.	transcript_id "file_1_file_1_jg3115.t1"; gene_id "file_1_file_1_jg3115"
dsimWXD1_0	AUGUSTUS	gene	24201160	24201408	.	+	.	jg3115
dsimWXD1_0	AUGUSTUS	stop_codon	24201406	24201408	.	+	0	transcript_id "file_1_file_1_jg3115.t1"; gene_id "file_1_file_1_jg3115";
dsimWXD1_2	AUGUSTUS	stop_codon	18758355	18758357	.	-	0	transcript_id "file_1_file_1_jg14856.t1"; gene_id "file_1_file_1_jg14856";
dsimWXD1_2	AUGUSTUS	CDS	18758355	18758674	1	-	2	transcript_id "file_1_file_1_jg14856.t1"; gene_id "file_1_file_1_jg14856";
dsimWXD1_2	AUGUSTUS	exon	18758355	18758674	.	-	.	transcript_id "file_1_file_1_jg14856.t1"; gene_id "file_1_file_1_jg14856";
dsimWXD1_2	AUGUSTUS	intron	18758675	18758912	.	-	.	transcript_id "file_1_file_1_jg14856.t1"; gene_id "file_1_file_1_jg14856";
dsimWXD1_2	AUGUSTUS	CDS	18758913	18758979	1	-	0	transcript_id "file_1_file_1_jg14856.t1"; gene_id "file_1_file_1_jg14856";
dsimWXD1_2	AUGUSTUS	exon	18758913	18758979	.	-	.	transcript_id "file_1_file_1_jg14856.t1"; gene_id "file_1_file_1_jg14856";
dsimWXD1_2	AUGUSTUS	intron	18758980	18759046	.	-	.	transcript_id "file_1_file_1_jg14856.t1"; gene_id "file_1_file_1_jg14856";
dsimWXD1_2	AUGUSTUS	transcript	18758355	18759166	.	-	.	transcript_id "file_1_file_1_jg14856.t1"; gene_id "file_1_file_1_jg14856"
dsimWXD1_2	AUGUSTUS	gene	18758355	18759166	.	-	.	jg14856
dsimWXD1_2	AUGUSTUS	CDS	18759047	18759166	1	-	0	transcript_id "file_1_file_1_jg14856.t1"; gene_id "file_1_file_1_jg14856";
dsimWXD1_2	AUGUSTUS	exon	18759047	18759166	.	-	.	transcript_id "file_1_file_1_jg14856.t1"; gene_id "file_1_file_1_jg14856";
dsimWXD1_2	AUGUSTUS	start_codon	18759164	18759166	.	-	0	transcript_id "file_1_file_1_jg14856.t1"; gene_id "file_1_file_1_jg14856";
dsimWXD1_3	AUGUSTUS	stop_codon	14739370	14739372	.	-	0	transcript_id "file_1_file_1_jg4924.t1"; gene_id "file_1_file_1_jg4924";
dsimWXD1_3	AUGUSTUS	CDS	14739370	14739825	1	-	0	transcript_id "file_1_file_1_jg4924.t1"; gene_id "file_1_file_1_jg4924";
dsimWXD1_3	AUGUSTUS	exon	14739370	14739825	.	-	.	transcript_id "file_1_file_1_jg4924.t1"; gene_id "file_1_file_1_jg4924";
dsimWXD1_3	AUGUSTUS	intron	14739826	14739890	.	-	.	transcript_id "file_1_file_1_jg4924.t1"; gene_id "file_1_file_1_jg4924";
dsimWXD1_3	AUGUSTUS	CDS	14739891	14740259	1	-	0	transcript_id "file_1_file_1_jg4924.t1"; gene_id "file_1_file_1_jg4924";
dsimWXD1_3	AUGUSTUS	exon	14739891	14740259	.	-	.	transcript_id "file_1_file_1_jg4924.t1"; gene_id "file_1_file_1_jg4924";
dsimWXD1_3	AUGUSTUS	intron	14740260	14740324	.	-	.	transcript_id "file_1_file_1_jg4924.t1"; gene_id "file_1_file_1_jg4924";
dsimWXD1_3	AUGUSTUS	CDS	14740325	14741540	1	-	1	transcript_id "file_1_file_1_jg4924.t1"; gene_id "file_1_file_1_jg4924";
dsimWXD1_3	AUGUSTUS	exon	14740325	14741540	.	-	.	transcript_id "file_1_file_1_jg4924.t1"; gene_id "file_1_file_1_jg4924";
dsimWXD1_3	AUGUSTUS	intron	14741541	14741638	.	-	.	transcript_id "file_1_file_1_jg4924.t1"; gene_id "file_1_file_1_jg4924";
dsimWXD1_3	AUGUSTUS	CDS	14741639	14742093	0.99	-	0	transcript_id "file_1_file_1_jg4924.t1"; gene_id "file_1_file_1_jg4924";
dsimWXD1_3	AUGUSTUS	exon	14741639	14742093	.	-	.	transcript_id "file_1_file_1_jg4924.t1"; gene_id "file_1_file_1_jg4924";
dsimWXD1_3	AUGUSTUS	intron	14742094	14742155	.	-	.	transcript_id "file_1_file_1_jg4924.t1"; gene_id "file_1_file_1_jg4924";
dsimWXD1_3	AUGUSTUS	transcript	14739370	14743181	.	-	.	transcript_id "file_1_file_1_jg4924.t1"; gene_id "file_1_file_1_jg4924"
dsimWXD1_3	AUGUSTUS	gene	14739370	14743181	.	-	.	jg4924
dsimWXD1_3	AUGUSTUS	CDS	14742156	14743181	1	-	0	transcript_id "file_1_file_1_jg4924.t1"; gene_id "file_1_file_1_jg4924";
dsimWXD1_3	AUGUSTUS	exon	14742156	14743181	.	-	.	transcript_id "file_1_file_1_jg4924.t1"; gene_id "file_1_file_1_jg4924";
dsimWXD1_3	AUGUSTUS	start_codon	14743179	14743181	.	-	0	transcript_id "file_1_file_1_jg4924.t1"; gene_id "file_1_file_1_jg4924";
dsimWXD1_2	AUGUSTUS	start_codon	229848	229850	.	+	0	transcript_id "file_1_file_1_jg12587.t1"; gene_id "file_1_file_1_jg12587";
dsimWXD1_2	AUGUSTUS	CDS	229848	229882	1	+	0	transcript_id "file_1_file_1_jg12587.t1"; gene_id "file_1_file_1_jg12587";
dsimWXD1_2	AUGUSTUS	exon	229848	229882	.	+	.	transcript_id "file_1_file_1_jg12587.t1"; gene_id "file_1_file_1_jg12587";
dsimWXD1_2	AUGUSTUS	intron	229883	229941	.	+	.	transcript_id "file_1_file_1_jg12587.t1"; gene_id "file_1_file_1_jg12587";
dsimWXD1_2	AUGUSTUS	CDS	229942	231077	0.99	+	1	transcript_id "file_1_file_1_jg12587.t1"; gene_id "file_1_file_1_jg12587";
dsimWXD1_2	AUGUSTUS	exon	229942	231077	.	+	.	transcript_id "file_1_file_1_jg12587.t1"; gene_id "file_1_file_1_jg12587";
dsimWXD1_2	AUGUSTUS	intron	231078	231132	.	+	.	transcript_id "file_1_file_1_jg12587.t1"; gene_id "file_1_file_1_jg12587";
dsimWXD1_2	AUGUSTUS	CDS	231133	232552	1	+	2	transcript_id "file_1_file_1_jg12587.t1"; gene_id "file_1_file_1_jg12587";
dsimWXD1_2	AUGUSTUS	exon	231133	232552	.	+	.	transcript_id "file_1_file_1_jg12587.t1"; gene_id "file_1_file_1_jg12587";
dsimWXD1_2	AUGUSTUS	intron	232553	232605	.	+	.	transcript_id "file_1_file_1_jg12587.t1"; gene_id "file_1_file_1_jg12587";
dsimWXD1_2	AUGUSTUS	CDS	232606	232725	1	+	1	transcript_id "file_1_file_1_jg12587.t1"; gene_id "file_1_file_1_jg12587";
dsimWXD1_2	AUGUSTUS	exon	232606	232725	.	+	.	transcript_id "file_1_file_1_jg12587.t1"; gene_id "file_1_file_1_jg12587";
dsimWXD1_2	AUGUSTUS	intron	232726	232783	.	+	.	transcript_id "file_1_file_1_jg12587.t1"; gene_id "file_1_file_1_jg12587";
dsimWXD1_2	AUGUSTUS	transcript	229848	233210	.	+	.	transcript_id "file_1_file_1_jg12587.t1"; gene_id "file_1_file_1_jg12587"
dsimWXD1_2	AUGUSTUS	gene	229848	233210	.	+	.	jg12587
dsimWXD1_2	AUGUSTUS	CDS	232784	233210	1	+	1	transcript_id "file_1_file_1_jg12587.t1"; gene_id "file_1_file_1_jg12587";
dsimWXD1_2	AUGUSTUS	exon	232784	233210	.	+	.	transcript_id "file_1_file_1_jg12587.t1"; gene_id "file_1_file_1_jg12587";
dsimWXD1_2	AUGUSTUS	stop_codon	233208	233210	.	+	0	transcript_id "file_1_file_1_jg12587.t1"; gene_id "file_1_file_1_jg12587";
dsimWXD1_2	AUGUSTUS	start_codon	12343740	12343742	.	+	0	transcript_id "file_1_file_1_jg14135.t1"; gene_id "file_1_file_1_jg14135";
dsimWXD1_2	AUGUSTUS	CDS	12343740	12344384	1	+	0	transcript_id "file_1_file_1_jg14135.t1"; gene_id "file_1_file_1_jg14135";
dsimWXD1_2	AUGUSTUS	exon	12343740	12344384	.	+	.	transcript_id "file_1_file_1_jg14135.t1"; gene_id "file_1_file_1_jg14135";
dsimWXD1_2	AUGUSTUS	transcript	12343740	12344384	.	+	.	transcript_id "file_1_file_1_jg14135.t1"; gene_id "file_1_file_1_jg14135"
dsimWXD1_2	AUGUSTUS	gene	12343740	12344384	.	+	.	jg14135
dsimWXD1_2	AUGUSTUS	stop_codon	12344382	12344384	.	+	0	transcript_id "file_1_file_1_jg14135.t1"; gene_id "file_1_file_1_jg14135";
dsimWXD1_0	AUGUSTUS	stop_codon	11314817	11314819	.	-	0	transcript_id "file_1_file_1_jg1946.t1"; gene_id "file_1_file_1_jg1946";
dsimWXD1_0	AUGUSTUS	CDS	11314817	11314963	1	-	0	transcript_id "file_1_file_1_jg1946.t1"; gene_id "file_1_file_1_jg1946";
dsimWXD1_0	AUGUSTUS	exon	11314817	11314963	.	-	.	transcript_id "file_1_file_1_jg1946.t1"; gene_id "file_1_file_1_jg1946";
dsimWXD1_0	AUGUSTUS	intron	11314964	11315019	.	-	.	transcript_id "file_1_file_1_jg1946.t1"; gene_id "file_1_file_1_jg1946";
dsimWXD1_0	AUGUSTUS	CDS	11315020	11315513	1	-	2	transcript_id "file_1_file_1_jg1946.t1"; gene_id "file_1_file_1_jg1946";
dsimWXD1_0	AUGUSTUS	exon	11315020	11315513	.	-	.	transcript_id "file_1_file_1_jg1946.t1"; gene_id "file_1_file_1_jg1946";
dsimWXD1_0	AUGUSTUS	intron	11315514	11315572	.	-	.	transcript_id "file_1_file_1_jg1946.t1"; gene_id "file_1_file_1_jg1946";
dsimWXD1_0	AUGUSTUS	CDS	11315573	11315690	1	-	0	transcript_id "file_1_file_1_jg1946.t1"; gene_id "file_1_file_1_jg1946";
dsimWXD1_0	AUGUSTUS	exon	11315573	11315690	.	-	.	transcript_id "file_1_file_1_jg1946.t1"; gene_id "file_1_file_1_jg1946";
dsimWXD1_0	AUGUSTUS	intron	11315691	11315753	.	-	.	transcript_id "file_1_file_1_jg1946.t1"; gene_id "file_1_file_1_jg1946";
dsimWXD1_0	AUGUSTUS	CDS	11315754	11316011	1	-	0	transcript_id "file_1_file_1_jg1946.t1"; gene_id "file_1_file_1_jg1946";
dsimWXD1_0	AUGUSTUS	exon	11315754	11316011	.	-	.	transcript_id "file_1_file_1_jg1946.t1"; gene_id "file_1_file_1_jg1946";
dsimWXD1_0	AUGUSTUS	intron	11316012	11316065	.	-	.	transcript_id "file_1_file_1_jg1946.t1"; gene_id "file_1_file_1_jg1946";
dsimWXD1_0	AUGUSTUS	CDS	11316066	11316140	1	-	0	transcript_id "file_1_file_1_jg1946.t1"; gene_id "file_1_file_1_jg1946";
dsimWXD1_0	AUGUSTUS	exon	11316066	11316140	.	-	.	transcript_id "file_1_file_1_jg1946.t1"; gene_id "file_1_file_1_jg1946";
dsimWXD1_0	AUGUSTUS	intron	11316141	11316196	.	-	.	transcript_id "file_1_file_1_jg1946.t1"; gene_id "file_1_file_1_jg1946";
dsimWXD1_0	AUGUSTUS	CDS	11316197	11316331	1	-	0	transcript_id "file_1_file_1_jg1946.t1"; gene_id "file_1_file_1_jg1946";
dsimWXD1_0	AUGUSTUS	exon	11316197	11316331	.	-	.	transcript_id "file_1_file_1_jg1946.t1"; gene_id "file_1_file_1_jg1946";
dsimWXD1_0	AUGUSTUS	intron	11316332	11316397	.	-	.	transcript_id "file_1_file_1_jg1946.t1"; gene_id "file_1_file_1_jg1946";
dsimWXD1_0	AUGUSTUS	CDS	11316398	11320148	0.65	-	1	transcript_id "file_1_file_1_jg1946.t1"; gene_id "file_1_file_1_jg1946";
dsimWXD1_0	AUGUSTUS	exon	11316398	11320148	.	-	.	transcript_id "file_1_file_1_jg1946.t1"; gene_id "file_1_file_1_jg1946";
dsimWXD1_0	AUGUSTUS	intron	11320149	11320458	.	-	.	transcript_id "file_1_file_1_jg1946.t1"; gene_id "file_1_file_1_jg1946";
dsimWXD1_0	AUGUSTUS	CDS	11320459	11320623	1	-	1	transcript_id "file_1_file_1_jg1946.t1"; gene_id "file_1_file_1_jg1946";
dsimWXD1_0	AUGUSTUS	exon	11320459	11320623	.	-	.	transcript_id "file_1_file_1_jg1946.t1"; gene_id "file_1_file_1_jg1946";
dsimWXD1_0	AUGUSTUS	intron	11320624	11320720	.	-	.	transcript_id "file_1_file_1_jg1946.t1"; gene_id "file_1_file_1_jg1946";
dsimWXD1_0	AUGUSTUS	CDS	11320721	11321622	1	-	0	transcript_id "file_1_file_1_jg1946.t1"; gene_id "file_1_file_1_jg1946";
dsimWXD1_0	AUGUSTUS	exon	11320721	11321622	.	-	.	transcript_id "file_1_file_1_jg1946.t1"; gene_id "file_1_file_1_jg1946";
dsimWXD1_0	AUGUSTUS	intron	11321623	11321675	.	-	.	transcript_id "file_1_file_1_jg1946.t1"; gene_id "file_1_file_1_jg1946";
dsimWXD1_0	AUGUSTUS	CDS	11321676	11322022	1	-	2	transcript_id "file_1_file_1_jg1946.t1"; gene_id "file_1_file_1_jg1946";
dsimWXD1_0	AUGUSTUS	exon	11321676	11322022	.	-	.	transcript_id "file_1_file_1_jg1946.t1"; gene_id "file_1_file_1_jg1946";
dsimWXD1_0	AUGUSTUS	intron	11322023	11322079	.	-	.	transcript_id "file_1_file_1_jg1946.t1"; gene_id "file_1_file_1_jg1946";
dsimWXD1_0	AUGUSTUS	CDS	11322080	11322202	1	-	2	transcript_id "file_1_file_1_jg1946.t1"; gene_id "file_1_file_1_jg1946";
dsimWXD1_0	AUGUSTUS	exon	11322080	11322202	.	-	.	transcript_id "file_1_file_1_jg1946.t1"; gene_id "file_1_file_1_jg1946";
dsimWXD1_0	AUGUSTUS	intron	11322203	11322282	.	-	.	transcript_id "file_1_file_1_jg1946.t1"; gene_id "file_1_file_1_jg1946";
dsimWXD1_0	AUGUSTUS	transcript	11314817	11322421	.	-	.	transcript_id "file_1_file_1_jg1946.t1"; gene_id "file_1_file_1_jg1946"
dsimWXD1_0	AUGUSTUS	gene	11314817	11322421	.	-	.	jg1946
dsimWXD1_0	AUGUSTUS	CDS	11322283	11322421	1	-	0	transcript_id "file_1_file_1_jg1946.t1"; gene_id "file_1_file_1_jg1946";
dsimWXD1_0	AUGUSTUS	exon	11322283	11322421	.	-	.	transcript_id "file_1_file_1_jg1946.t1"; gene_id "file_1_file_1_jg1946";
dsimWXD1_0	AUGUSTUS	start_codon	11322419	11322421	.	-	0	transcript_id "file_1_file_1_jg1946.t1"; gene_id "file_1_file_1_jg1946";
dsimWXD1_1	AUGUSTUS	start_codon	12282355	12282357	.	+	0	transcript_id "file_1_file_1_jg10866.t2"; gene_id "file_1_file_1_jg10866";
dsimWXD1_1	AUGUSTUS	CDS	12282355	12282480	1	+	0	transcript_id "file_1_file_1_jg10866.t2"; gene_id "file_1_file_1_jg10866";
dsimWXD1_1	AUGUSTUS	exon	12282355	12282480	.	+	.	transcript_id "file_1_file_1_jg10866.t2"; gene_id "file_1_file_1_jg10866";
dsimWXD1_1	AUGUSTUS	intron	12282481	12284360	.	+	.	transcript_id "file_1_file_1_jg10866.t2"; gene_id "file_1_file_1_jg10866";
dsimWXD1_1	AUGUSTUS	CDS	12284361	12284497	1	+	0	transcript_id "file_1_file_1_jg10866.t2"; gene_id "file_1_file_1_jg10866";
dsimWXD1_1	AUGUSTUS	exon	12284361	12284497	.	+	.	transcript_id "file_1_file_1_jg10866.t2"; gene_id "file_1_file_1_jg10866";
dsimWXD1_1	AUGUSTUS	intron	12284498	12284555	.	+	.	transcript_id "file_1_file_1_jg10866.t2"; gene_id "file_1_file_1_jg10866";
dsimWXD1_1	AUGUSTUS	CDS	12284556	12284635	1	+	1	transcript_id "file_1_file_1_jg10866.t2"; gene_id "file_1_file_1_jg10866";
dsimWXD1_1	AUGUSTUS	exon	12284556	12284635	.	+	.	transcript_id "file_1_file_1_jg10866.t2"; gene_id "file_1_file_1_jg10866";
dsimWXD1_1	AUGUSTUS	intron	12284636	12285124	.	+	.	transcript_id "file_1_file_1_jg10866.t2"; gene_id "file_1_file_1_jg10866";
dsimWXD1_1	AUGUSTUS	CDS	12285125	12285427	1	+	2	transcript_id "file_1_file_1_jg10866.t2"; gene_id "file_1_file_1_jg10866";
dsimWXD1_1	AUGUSTUS	exon	12285125	12285427	.	+	.	transcript_id "file_1_file_1_jg10866.t2"; gene_id "file_1_file_1_jg10866";
dsimWXD1_1	AUGUSTUS	intron	12285428	12285812	.	+	.	transcript_id "file_1_file_1_jg10866.t2"; gene_id "file_1_file_1_jg10866";
dsimWXD1_1	AUGUSTUS	CDS	12285813	12285973	1	+	2	transcript_id "file_1_file_1_jg10866.t2"; gene_id "file_1_file_1_jg10866";
dsimWXD1_1	AUGUSTUS	exon	12285813	12285973	.	+	.	transcript_id "file_1_file_1_jg10866.t2"; gene_id "file_1_file_1_jg10866";
dsimWXD1_1	AUGUSTUS	intron	12285974	12286035	.	+	.	transcript_id "file_1_file_1_jg10866.t2"; gene_id "file_1_file_1_jg10866";
dsimWXD1_1	AUGUSTUS	CDS	12286036	12286138	1	+	0	transcript_id "file_1_file_1_jg10866.t2"; gene_id "file_1_file_1_jg10866";
dsimWXD1_1	AUGUSTUS	exon	12286036	12286138	.	+	.	transcript_id "file_1_file_1_jg10866.t2"; gene_id "file_1_file_1_jg10866";
dsimWXD1_1	AUGUSTUS	intron	12286139	12286209	.	+	.	transcript_id "file_1_file_1_jg10866.t2"; gene_id "file_1_file_1_jg10866";
dsimWXD1_1	AUGUSTUS	CDS	12286210	12286534	1	+	2	transcript_id "file_1_file_1_jg10866.t2"; gene_id "file_1_file_1_jg10866";
dsimWXD1_1	AUGUSTUS	exon	12286210	12286534	.	+	.	transcript_id "file_1_file_1_jg10866.t2"; gene_id "file_1_file_1_jg10866";
dsimWXD1_1	AUGUSTUS	intron	12286535	12286600	.	+	.	transcript_id "file_1_file_1_jg10866.t2"; gene_id "file_1_file_1_jg10866";
dsimWXD1_1	AUGUSTUS	CDS	12286601	12286765	1	+	1	transcript_id "file_1_file_1_jg10866.t2"; gene_id "file_1_file_1_jg10866";
dsimWXD1_1	AUGUSTUS	exon	12286601	12286765	.	+	.	transcript_id "file_1_file_1_jg10866.t2"; gene_id "file_1_file_1_jg10866";
dsimWXD1_1	AUGUSTUS	intron	12286766	12286828	.	+	.	transcript_id "file_1_file_1_jg10866.t2"; gene_id "file_1_file_1_jg10866";
dsimWXD1_1	AUGUSTUS	CDS	12286829	12286976	1	+	1	transcript_id "file_1_file_1_jg10866.t2"; gene_id "file_1_file_1_jg10866";
dsimWXD1_1	AUGUSTUS	exon	12286829	12286976	.	+	.	transcript_id "file_1_file_1_jg10866.t2"; gene_id "file_1_file_1_jg10866";
dsimWXD1_1	AUGUSTUS	intron	12286977	12287043	.	+	.	transcript_id "file_1_file_1_jg10866.t2"; gene_id "file_1_file_1_jg10866";
dsimWXD1_1	AUGUSTUS	CDS	12287044	12287189	1	+	0	transcript_id "file_1_file_1_jg10866.t2"; gene_id "file_1_file_1_jg10866";
dsimWXD1_1	AUGUSTUS	exon	12287044	12287189	.	+	.	transcript_id "file_1_file_1_jg10866.t2"; gene_id "file_1_file_1_jg10866";
dsimWXD1_1	AUGUSTUS	intron	12287190	12287247	.	+	.	transcript_id "file_1_file_1_jg10866.t2"; gene_id "file_1_file_1_jg10866";
dsimWXD1_1	AUGUSTUS	CDS	12287248	12287866	1	+	1	transcript_id "file_1_file_1_jg10866.t2"; gene_id "file_1_file_1_jg10866";
dsimWXD1_1	AUGUSTUS	exon	12287248	12287866	.	+	.	transcript_id "file_1_file_1_jg10866.t2"; gene_id "file_1_file_1_jg10866";
dsimWXD1_1	AUGUSTUS	intron	12287867	12289113	.	+	.	transcript_id "file_1_file_1_jg10866.t2"; gene_id "file_1_file_1_jg10866";
dsimWXD1_1	AUGUSTUS	transcript	12282355	12289281	.	+	.	transcript_id "file_1_file_1_jg10866.t2"; gene_id "file_1_file_1_jg10866"
dsimWXD1_1	AUGUSTUS	CDS	12289114	12289281	1	+	0	transcript_id "file_1_file_1_jg10866.t2"; gene_id "file_1_file_1_jg10866";
dsimWXD1_1	AUGUSTUS	exon	12289114	12289281	.	+	.	transcript_id "file_1_file_1_jg10866.t2"; gene_id "file_1_file_1_jg10866";
dsimWXD1_1	AUGUSTUS	stop_codon	12289279	12289281	.	+	0	transcript_id "file_1_file_1_jg10866.t2"; gene_id "file_1_file_1_jg10866";
dsimWXD1_2	AUGUSTUS	stop_codon	4586518	4586520	.	-	0	transcript_id "file_1_file_1_jg13174.t1"; gene_id "file_1_file_1_jg13174";
dsimWXD1_2	AUGUSTUS	CDS	4586518	4586883	0.99	-	0	transcript_id "file_1_file_1_jg13174.t1"; gene_id "file_1_file_1_jg13174";
dsimWXD1_2	AUGUSTUS	exon	4586518	4586883	.	-	.	transcript_id "file_1_file_1_jg13174.t1"; gene_id "file_1_file_1_jg13174";
dsimWXD1_2	AUGUSTUS	transcript	4586518	4586883	.	-	.	transcript_id "file_1_file_1_jg13174.t1"; gene_id "file_1_file_1_jg13174"
dsimWXD1_2	AUGUSTUS	gene	4586518	4586883	.	-	.	jg13174
dsimWXD1_2	AUGUSTUS	start_codon	4586881	4586883	.	-	0	transcript_id "file_1_file_1_jg13174.t1"; gene_id "file_1_file_1_jg13174";
dsimWXD1_0	AUGUSTUS	stop_codon	1895512	1895514	.	-	0	transcript_id "file_1_file_1_jg636.t1"; gene_id "file_1_file_1_jg636";
dsimWXD1_0	AUGUSTUS	CDS	1895512	1896666	1	-	0	transcript_id "file_1_file_1_jg636.t1"; gene_id "file_1_file_1_jg636";
dsimWXD1_0	AUGUSTUS	exon	1895512	1896666	.	-	.	transcript_id "file_1_file_1_jg636.t1"; gene_id "file_1_file_1_jg636";
dsimWXD1_0	AUGUSTUS	transcript	1895512	1896666	.	-	.	transcript_id "file_1_file_1_jg636.t1"; gene_id "file_1_file_1_jg636"
dsimWXD1_0	AUGUSTUS	gene	1895512	1896666	.	-	.	jg636
dsimWXD1_0	AUGUSTUS	start_codon	1896664	1896666	.	-	0	transcript_id "file_1_file_1_jg636.t1"; gene_id "file_1_file_1_jg636";
dsimWXD1_0	AUGUSTUS	stop_codon	18099346	18099348	.	-	0	transcript_id "file_1_file_1_jg2564.t1"; gene_id "file_1_file_1_jg2564";
dsimWXD1_0	AUGUSTUS	CDS	18099346	18101493	1	-	0	transcript_id "file_1_file_1_jg2564.t1"; gene_id "file_1_file_1_jg2564";
dsimWXD1_0	AUGUSTUS	exon	18099346	18101493	.	-	.	transcript_id "file_1_file_1_jg2564.t1"; gene_id "file_1_file_1_jg2564";
dsimWXD1_0	AUGUSTUS	transcript	18099346	18101493	.	-	.	transcript_id "file_1_file_1_jg2564.t1"; gene_id "file_1_file_1_jg2564"
dsimWXD1_0	AUGUSTUS	gene	18099346	18101493	.	-	.	jg2564
dsimWXD1_0	AUGUSTUS	start_codon	18101491	18101493	.	-	0	transcript_id "file_1_file_1_jg2564.t1"; gene_id "file_1_file_1_jg2564";
dsimWXD1_5	AUGUSTUS	stop_codon	20572703	20572705	.	-	0	transcript_id "file_1_file_1_jg9259.t1"; gene_id "file_1_file_1_jg9259";
dsimWXD1_5	AUGUSTUS	CDS	20572703	20572865	1	-	1	transcript_id "file_1_file_1_jg9259.t1"; gene_id "file_1_file_1_jg9259";
dsimWXD1_5	AUGUSTUS	exon	20572703	20572865	.	-	.	transcript_id "file_1_file_1_jg9259.t1"; gene_id "file_1_file_1_jg9259";
dsimWXD1_5	AUGUSTUS	intron	20572866	20574651	.	-	.	transcript_id "file_1_file_1_jg9259.t1"; gene_id "file_1_file_1_jg9259";
dsimWXD1_5	AUGUSTUS	CDS	20574652	20575654	1	-	2	transcript_id "file_1_file_1_jg9259.t1"; gene_id "file_1_file_1_jg9259";
dsimWXD1_5	AUGUSTUS	exon	20574652	20575654	.	-	.	transcript_id "file_1_file_1_jg9259.t1"; gene_id "file_1_file_1_jg9259";
dsimWXD1_5	AUGUSTUS	intron	20575655	20575743	.	-	.	transcript_id "file_1_file_1_jg9259.t1"; gene_id "file_1_file_1_jg9259";
dsimWXD1_5	AUGUSTUS	transcript	20572703	20575807	.	-	.	transcript_id "file_1_file_1_jg9259.t1"; gene_id "file_1_file_1_jg9259"
dsimWXD1_5	AUGUSTUS	gene	20572703	20575807	.	-	.	jg9259
dsimWXD1_5	AUGUSTUS	CDS	20575744	20575807	1	-	0	transcript_id "file_1_file_1_jg9259.t1"; gene_id "file_1_file_1_jg9259";
dsimWXD1_5	AUGUSTUS	exon	20575744	20575807	.	-	.	transcript_id "file_1_file_1_jg9259.t1"; gene_id "file_1_file_1_jg9259";
dsimWXD1_5	AUGUSTUS	start_codon	20575805	20575807	.	-	0	transcript_id "file_1_file_1_jg9259.t1"; gene_id "file_1_file_1_jg9259";
dsimWXD1_3	AUGUSTUS	start_codon	7842687	7842689	.	+	0	transcript_id "file_1_file_1_jg4049.t1"; gene_id "file_1_file_1_jg4049";
dsimWXD1_3	AUGUSTUS	CDS	7842687	7843511	1	+	0	transcript_id "file_1_file_1_jg4049.t1"; gene_id "file_1_file_1_jg4049";
dsimWXD1_3	AUGUSTUS	exon	7842687	7843511	.	+	.	transcript_id "file_1_file_1_jg4049.t1"; gene_id "file_1_file_1_jg4049";
dsimWXD1_3	AUGUSTUS	transcript	7842687	7843511	.	+	.	transcript_id "file_1_file_1_jg4049.t1"; gene_id "file_1_file_1_jg4049"
dsimWXD1_3	AUGUSTUS	gene	7842687	7843511	.	+	.	jg4049
dsimWXD1_3	AUGUSTUS	stop_codon	7843509	7843511	.	+	0	transcript_id "file_1_file_1_jg4049.t1"; gene_id "file_1_file_1_jg4049";
dsimWXD1_2	GeneMark.hmm	start_codon	6476864	6476866	.	+	0	gene_id "file_1_file_2_7206_g"; transcript_id "file_1_file_2_7206_t"; count "file_1_file_2_1_1";
dsimWXD1_2	GeneMark.hmm	CDS	6476864	6476894	.	+	0	gene_id "file_1_file_2_7206_g"; transcript_id "file_1_file_2_7206_t"; cds_type "file_1_file_2_Initial"; count "file_1_file_2_1_6"; anchored "file_1_file_2_0_1";
dsimWXD1_2	GeneMark.hmm	exon	6476864	6476894	0	+	.	gene_id "file_1_file_2_7206_g"; transcript_id "file_1_file_2_7206_t"; cds_type "file_1_file_2_Initial"; count "file_1_file_2_1_6"; anchored "file_1_file_2_0_1";
dsimWXD1_2	GeneMark.hmm	CDS	6477822	6478053	.	+	2	gene_id "file_1_file_2_7206_g"; transcript_id "file_1_file_2_7206_t"; evidence "file_1_file_2_0_1"; cds_type "file_1_file_2_Internal"; count "file_1_file_2_2_6"; anchored "file_1_file_2_1_1";
dsimWXD1_2	GeneMark.hmm	exon	6477822	6478053	0	+	.	gene_id "file_1_file_2_7206_g"; transcript_id "file_1_file_2_7206_t"; evidence "file_1_file_2_0_1"; cds_type "file_1_file_2_Internal"; count "file_1_file_2_2_6"; anchored "file_1_file_2_1_1";
dsimWXD1_2	GeneMark.hmm	CDS	6478112	6478217	.	+	1	gene_id "file_1_file_2_7206_g"; transcript_id "file_1_file_2_7206_t"; evidence "file_1_file_2_1_1"; cds_type "file_1_file_2_Internal"; count "file_1_file_2_3_6"; anchored "file_1_file_2_1_1";
dsimWXD1_2	GeneMark.hmm	exon	6478112	6478217	0	+	.	gene_id "file_1_file_2_7206_g"; transcript_id "file_1_file_2_7206_t"; evidence "file_1_file_2_1_1"; cds_type "file_1_file_2_Internal"; count "file_1_file_2_3_6"; anchored "file_1_file_2_1_1";
dsimWXD1_2	GeneMark.hmm	CDS	6478277	6478378	.	+	0	gene_id "file_1_file_2_7206_g"; transcript_id "file_1_file_2_7206_t"; evidence "file_1_file_2_1_1"; cds_type "file_1_file_2_Internal"; count "file_1_file_2_4_6"; anchored "file_1_file_2_1_1";
dsimWXD1_2	GeneMark.hmm	exon	6478277	6478378	0	+	.	gene_id "file_1_file_2_7206_g"; transcript_id "file_1_file_2_7206_t"; evidence "file_1_file_2_1_1"; cds_type "file_1_file_2_Internal"; count "file_1_file_2_4_6"; anchored "file_1_file_2_1_1";
dsimWXD1_2	GeneMark.hmm	CDS	6478433	6478636	.	+	0	gene_id "file_1_file_2_7206_g"; transcript_id "file_1_file_2_7206_t"; evidence "file_1_file_2_1_1"; cds_type "file_1_file_2_Internal"; count "file_1_file_2_5_6"; anchored "file_1_file_2_1_1";
dsimWXD1_2	GeneMark.hmm	exon	6478433	6478636	0	+	.	gene_id "file_1_file_2_7206_g"; transcript_id "file_1_file_2_7206_t"; evidence "file_1_file_2_1_1"; cds_type "file_1_file_2_Internal"; count "file_1_file_2_5_6"; anchored "file_1_file_2_1_1";
dsimWXD1_2	GeneMark.hmm	CDS	6478697	6478933	.	+	0	gene_id "file_1_file_2_7206_g"; transcript_id "file_1_file_2_7206_t"; evidence "file_1_file_2_1_1"; cds_type "file_1_file_2_Terminal"; count "file_1_file_2_6_6"; anchored "file_1_file_2_1_1";
dsimWXD1_2	GeneMark.hmm	exon	6478697	6478933	0	+	.	gene_id "file_1_file_2_7206_g"; transcript_id "file_1_file_2_7206_t"; evidence "file_1_file_2_1_1"; cds_type "file_1_file_2_Terminal"; count "file_1_file_2_6_6"; anchored "file_1_file_2_1_1";
dsimWXD1_2	GeneMark.hmm	stop_codon	6478931	6478933	.	+	0	gene_id "file_1_file_2_7206_g"; transcript_id "file_1_file_2_7206_t"; count "file_1_file_2_1_1";
dsimWXD1_2	AUGUSTUS	start_codon	20230209	20230211	.	+	0	transcript_id "file_1_file_1_jg15082.t1"; gene_id "file_1_file_1_jg15082";
dsimWXD1_2	AUGUSTUS	CDS	20230209	20231837	0.46	+	0	transcript_id "file_1_file_1_jg15082.t1"; gene_id "file_1_file_1_jg15082";
dsimWXD1_2	AUGUSTUS	exon	20230209	20231837	.	+	.	transcript_id "file_1_file_1_jg15082.t1"; gene_id "file_1_file_1_jg15082";
dsimWXD1_2	AUGUSTUS	transcript	20230209	20231837	.	+	.	transcript_id "file_1_file_1_jg15082.t1"; gene_id "file_1_file_1_jg15082"
dsimWXD1_2	AUGUSTUS	gene	20230209	20231837	.	+	.	jg15082
dsimWXD1_2	AUGUSTUS	stop_codon	20231835	20231837	.	+	0	transcript_id "file_1_file_1_jg15082.t1"; gene_id "file_1_file_1_jg15082";
dsimWXD1_5	AUGUSTUS	stop_codon	9541321	9541323	.	-	0	transcript_id "file_1_file_1_jg7967.t1"; gene_id "file_1_file_1_jg7967";
dsimWXD1_5	AUGUSTUS	CDS	9541321	9541715	1	-	2	transcript_id "file_1_file_1_jg7967.t1"; gene_id "file_1_file_1_jg7967";
dsimWXD1_5	AUGUSTUS	exon	9541321	9541715	.	-	.	transcript_id "file_1_file_1_jg7967.t1"; gene_id "file_1_file_1_jg7967";
dsimWXD1_5	AUGUSTUS	intron	9541716	9541806	.	-	.	transcript_id "file_1_file_1_jg7967.t1"; gene_id "file_1_file_1_jg7967";
dsimWXD1_5	AUGUSTUS	CDS	9541807	9542283	1	-	2	transcript_id "file_1_file_1_jg7967.t1"; gene_id "file_1_file_1_jg7967";
dsimWXD1_5	AUGUSTUS	exon	9541807	9542283	.	-	.	transcript_id "file_1_file_1_jg7967.t1"; gene_id "file_1_file_1_jg7967";
dsimWXD1_5	AUGUSTUS	intron	9542284	9542345	.	-	.	transcript_id "file_1_file_1_jg7967.t1"; gene_id "file_1_file_1_jg7967";
dsimWXD1_5	AUGUSTUS	CDS	9542346	9542500	1	-	1	transcript_id "file_1_file_1_jg7967.t1"; gene_id "file_1_file_1_jg7967";
dsimWXD1_5	AUGUSTUS	exon	9542346	9542500	.	-	.	transcript_id "file_1_file_1_jg7967.t1"; gene_id "file_1_file_1_jg7967";
dsimWXD1_5	AUGUSTUS	intron	9542501	9542640	.	-	.	transcript_id "file_1_file_1_jg7967.t1"; gene_id "file_1_file_1_jg7967";
dsimWXD1_5	AUGUSTUS	transcript	9541321	9542834	.	-	.	transcript_id "file_1_file_1_jg7967.t1"; gene_id "file_1_file_1_jg7967"
dsimWXD1_5	AUGUSTUS	gene	9541321	9542834	.	-	.	jg7967
dsimWXD1_5	AUGUSTUS	CDS	9542641	9542834	1	-	0	transcript_id "file_1_file_1_jg7967.t1"; gene_id "file_1_file_1_jg7967";
dsimWXD1_5	AUGUSTUS	exon	9542641	9542834	.	-	.	transcript_id "file_1_file_1_jg7967.t1"; gene_id "file_1_file_1_jg7967";
dsimWXD1_5	AUGUSTUS	start_codon	9542832	9542834	.	-	0	transcript_id "file_1_file_1_jg7967.t1"; gene_id "file_1_file_1_jg7967";
dsimWXD1_5	AUGUSTUS	start_codon	4399408	4399410	.	+	0	transcript_id "file_1_file_1_jg7415.t1"; gene_id "file_1_file_1_jg7415";
dsimWXD1_5	AUGUSTUS	CDS	4399408	4399515	1	+	0	transcript_id "file_1_file_1_jg7415.t1"; gene_id "file_1_file_1_jg7415";
dsimWXD1_5	AUGUSTUS	exon	4399408	4399515	.	+	.	transcript_id "file_1_file_1_jg7415.t1"; gene_id "file_1_file_1_jg7415";
dsimWXD1_5	AUGUSTUS	intron	4399516	4405992	.	+	.	transcript_id "file_1_file_1_jg7415.t1"; gene_id "file_1_file_1_jg7415";
dsimWXD1_5	AUGUSTUS	transcript	4399408	4406154	.	+	.	transcript_id "file_1_file_1_jg7415.t1"; gene_id "file_1_file_1_jg7415"
dsimWXD1_5	AUGUSTUS	gene	4399408	4406154	.	+	.	jg7415
dsimWXD1_5	AUGUSTUS	CDS	4405993	4406154	1	+	0	transcript_id "file_1_file_1_jg7415.t1"; gene_id "file_1_file_1_jg7415";
dsimWXD1_5	AUGUSTUS	exon	4405993	4406154	.	+	.	transcript_id "file_1_file_1_jg7415.t1"; gene_id "file_1_file_1_jg7415";
dsimWXD1_5	AUGUSTUS	stop_codon	4406152	4406154	.	+	0	transcript_id "file_1_file_1_jg7415.t1"; gene_id "file_1_file_1_jg7415";
dsimWXD1_2	AUGUSTUS	stop_codon	1338385	1338387	.	-	0	transcript_id "file_1_file_1_jg12729.t1"; gene_id "file_1_file_1_jg12729";
dsimWXD1_2	AUGUSTUS	CDS	1338385	1340376	1	-	0	transcript_id "file_1_file_1_jg12729.t1"; gene_id "file_1_file_1_jg12729";
dsimWXD1_2	AUGUSTUS	exon	1338385	1340376	.	-	.	transcript_id "file_1_file_1_jg12729.t1"; gene_id "file_1_file_1_jg12729";
dsimWXD1_2	AUGUSTUS	intron	1340377	1340442	.	-	.	transcript_id "file_1_file_1_jg12729.t1"; gene_id "file_1_file_1_jg12729";
dsimWXD1_2	AUGUSTUS	transcript	1338385	1340577	.	-	.	transcript_id "file_1_file_1_jg12729.t1"; gene_id "file_1_file_1_jg12729"
dsimWXD1_2	AUGUSTUS	gene	1338385	1340577	.	-	.	jg12729
dsimWXD1_2	AUGUSTUS	CDS	1340443	1340577	1	-	0	transcript_id "file_1_file_1_jg12729.t1"; gene_id "file_1_file_1_jg12729";
dsimWXD1_2	AUGUSTUS	exon	1340443	1340577	.	-	.	transcript_id "file_1_file_1_jg12729.t1"; gene_id "file_1_file_1_jg12729";
dsimWXD1_2	AUGUSTUS	start_codon	1340575	1340577	.	-	0	transcript_id "file_1_file_1_jg12729.t1"; gene_id "file_1_file_1_jg12729";
dsimWXD1_0	AUGUSTUS	start_codon	17362828	17362830	.	+	0	transcript_id "file_1_file_1_jg2513.t1"; gene_id "file_1_file_1_jg2513";
dsimWXD1_0	AUGUSTUS	CDS	17362828	17362988	0.99	+	0	transcript_id "file_1_file_1_jg2513.t1"; gene_id "file_1_file_1_jg2513";
dsimWXD1_0	AUGUSTUS	exon	17362828	17362988	.	+	.	transcript_id "file_1_file_1_jg2513.t1"; gene_id "file_1_file_1_jg2513";
dsimWXD1_0	AUGUSTUS	intron	17362989	17363050	.	+	.	transcript_id "file_1_file_1_jg2513.t1"; gene_id "file_1_file_1_jg2513";
dsimWXD1_0	AUGUSTUS	CDS	17363051	17363597	1	+	1	transcript_id "file_1_file_1_jg2513.t1"; gene_id "file_1_file_1_jg2513";
dsimWXD1_0	AUGUSTUS	exon	17363051	17363597	.	+	.	transcript_id "file_1_file_1_jg2513.t1"; gene_id "file_1_file_1_jg2513";
dsimWXD1_0	AUGUSTUS	intron	17363598	17363655	.	+	.	transcript_id "file_1_file_1_jg2513.t1"; gene_id "file_1_file_1_jg2513";
dsimWXD1_0	AUGUSTUS	CDS	17363656	17364122	1	+	0	transcript_id "file_1_file_1_jg2513.t1"; gene_id "file_1_file_1_jg2513";
dsimWXD1_0	AUGUSTUS	exon	17363656	17364122	.	+	.	transcript_id "file_1_file_1_jg2513.t1"; gene_id "file_1_file_1_jg2513";
dsimWXD1_0	AUGUSTUS	intron	17364123	17364183	.	+	.	transcript_id "file_1_file_1_jg2513.t1"; gene_id "file_1_file_1_jg2513";
dsimWXD1_0	AUGUSTUS	transcript	17362828	17364511	.	+	.	transcript_id "file_1_file_1_jg2513.t1"; gene_id "file_1_file_1_jg2513"
dsimWXD1_0	AUGUSTUS	gene	17362828	17364511	.	+	.	jg2513
dsimWXD1_0	AUGUSTUS	CDS	17364184	17364511	1	+	1	transcript_id "file_1_file_1_jg2513.t1"; gene_id "file_1_file_1_jg2513";
dsimWXD1_0	AUGUSTUS	exon	17364184	17364511	.	+	.	transcript_id "file_1_file_1_jg2513.t1"; gene_id "file_1_file_1_jg2513";
dsimWXD1_0	AUGUSTUS	stop_codon	17364509	17364511	.	+	0	transcript_id "file_1_file_1_jg2513.t1"; gene_id "file_1_file_1_jg2513";
dsimWXD1_2	AUGUSTUS	stop_codon	13132311	13132313	.	-	0	transcript_id "file_1_file_1_jg14209.t1"; gene_id "file_1_file_1_jg14209";
dsimWXD1_2	AUGUSTUS	CDS	13132311	13132595	0.9	-	0	transcript_id "file_1_file_1_jg14209.t1"; gene_id "file_1_file_1_jg14209";
dsimWXD1_2	AUGUSTUS	exon	13132311	13132595	.	-	.	transcript_id "file_1_file_1_jg14209.t1"; gene_id "file_1_file_1_jg14209";
dsimWXD1_2	AUGUSTUS	transcript	13132311	13132595	.	-	.	transcript_id "file_1_file_1_jg14209.t1"; gene_id "file_1_file_1_jg14209"
dsimWXD1_2	AUGUSTUS	gene	13132311	13132595	.	-	.	jg14209
dsimWXD1_2	AUGUSTUS	start_codon	13132593	13132595	.	-	0	transcript_id "file_1_file_1_jg14209.t1"; gene_id "file_1_file_1_jg14209";
dsimWXD1_3	AUGUSTUS	stop_codon	5584664	5584666	.	-	0	transcript_id "file_1_file_1_jg3798.t1"; gene_id "file_1_file_1_jg3798";
dsimWXD1_3	AUGUSTUS	CDS	5584664	5584755	1	-	2	transcript_id "file_1_file_1_jg3798.t1"; gene_id "file_1_file_1_jg3798";
dsimWXD1_3	AUGUSTUS	exon	5584664	5584755	.	-	.	transcript_id "file_1_file_1_jg3798.t1"; gene_id "file_1_file_1_jg3798";
dsimWXD1_3	AUGUSTUS	intron	5584756	5584813	.	-	.	transcript_id "file_1_file_1_jg3798.t1"; gene_id "file_1_file_1_jg3798";
dsimWXD1_3	AUGUSTUS	CDS	5584814	5585119	1	-	2	transcript_id "file_1_file_1_jg3798.t1"; gene_id "file_1_file_1_jg3798";
dsimWXD1_3	AUGUSTUS	exon	5584814	5585119	.	-	.	transcript_id "file_1_file_1_jg3798.t1"; gene_id "file_1_file_1_jg3798";
dsimWXD1_3	AUGUSTUS	intron	5585120	5585177	.	-	.	transcript_id "file_1_file_1_jg3798.t1"; gene_id "file_1_file_1_jg3798";
dsimWXD1_3	AUGUSTUS	CDS	5585178	5585353	1	-	1	transcript_id "file_1_file_1_jg3798.t1"; gene_id "file_1_file_1_jg3798";
dsimWXD1_3	AUGUSTUS	exon	5585178	5585353	.	-	.	transcript_id "file_1_file_1_jg3798.t1"; gene_id "file_1_file_1_jg3798";
dsimWXD1_3	AUGUSTUS	intron	5585354	5585646	.	-	.	transcript_id "file_1_file_1_jg3798.t1"; gene_id "file_1_file_1_jg3798";
dsimWXD1_3	AUGUSTUS	CDS	5585647	5585720	1	-	0	transcript_id "file_1_file_1_jg3798.t1"; gene_id "file_1_file_1_jg3798";
dsimWXD1_3	AUGUSTUS	exon	5585647	5585720	.	-	.	transcript_id "file_1_file_1_jg3798.t1"; gene_id "file_1_file_1_jg3798";
dsimWXD1_3	AUGUSTUS	intron	5585721	5585783	.	-	.	transcript_id "file_1_file_1_jg3798.t1"; gene_id "file_1_file_1_jg3798";
dsimWXD1_3	AUGUSTUS	CDS	5585784	5586125	1	-	0	transcript_id "file_1_file_1_jg3798.t1"; gene_id "file_1_file_1_jg3798";
dsimWXD1_3	AUGUSTUS	exon	5585784	5586125	.	-	.	transcript_id "file_1_file_1_jg3798.t1"; gene_id "file_1_file_1_jg3798";
dsimWXD1_3	AUGUSTUS	intron	5586126	5586325	.	-	.	transcript_id "file_1_file_1_jg3798.t1"; gene_id "file_1_file_1_jg3798";
dsimWXD1_3	AUGUSTUS	transcript	5584664	5586769	.	-	.	transcript_id "file_1_file_1_jg3798.t1"; gene_id "file_1_file_1_jg3798"
dsimWXD1_3	AUGUSTUS	gene	5584664	5586769	.	-	.	jg3798
dsimWXD1_3	AUGUSTUS	CDS	5586326	5586769	1	-	0	transcript_id "file_1_file_1_jg3798.t1"; gene_id "file_1_file_1_jg3798";
dsimWXD1_3	AUGUSTUS	exon	5586326	5586769	.	-	.	transcript_id "file_1_file_1_jg3798.t1"; gene_id "file_1_file_1_jg3798";
dsimWXD1_3	AUGUSTUS	start_codon	5586767	5586769	.	-	0	transcript_id "file_1_file_1_jg3798.t1"; gene_id "file_1_file_1_jg3798";
dsimWXD1_1	AUGUSTUS	start_codon	7879669	7879671	.	+	0	transcript_id "file_1_file_1_jg10206.t2"; gene_id "file_1_file_1_jg10206";
dsimWXD1_1	AUGUSTUS	CDS	7879669	7879960	1	+	0	transcript_id "file_1_file_1_jg10206.t2"; gene_id "file_1_file_1_jg10206";
dsimWXD1_1	AUGUSTUS	exon	7879669	7879960	.	+	.	transcript_id "file_1_file_1_jg10206.t2"; gene_id "file_1_file_1_jg10206";
dsimWXD1_1	AUGUSTUS	intron	7879961	7880016	.	+	.	transcript_id "file_1_file_1_jg10206.t2"; gene_id "file_1_file_1_jg10206";
dsimWXD1_1	AUGUSTUS	CDS	7880017	7880068	1	+	2	transcript_id "file_1_file_1_jg10206.t2"; gene_id "file_1_file_1_jg10206";
dsimWXD1_1	AUGUSTUS	exon	7880017	7880068	.	+	.	transcript_id "file_1_file_1_jg10206.t2"; gene_id "file_1_file_1_jg10206";
dsimWXD1_1	AUGUSTUS	intron	7880069	7880120	.	+	.	transcript_id "file_1_file_1_jg10206.t2"; gene_id "file_1_file_1_jg10206";
dsimWXD1_1	AUGUSTUS	CDS	7880121	7880314	1	+	1	transcript_id "file_1_file_1_jg10206.t2"; gene_id "file_1_file_1_jg10206";
dsimWXD1_1	AUGUSTUS	exon	7880121	7880314	.	+	.	transcript_id "file_1_file_1_jg10206.t2"; gene_id "file_1_file_1_jg10206";
dsimWXD1_1	AUGUSTUS	intron	7880315	7882213	.	+	.	transcript_id "file_1_file_1_jg10206.t2"; gene_id "file_1_file_1_jg10206";
dsimWXD1_1	AUGUSTUS	transcript	7879669	7882611	.	+	.	transcript_id "file_1_file_1_jg10206.t2"; gene_id "file_1_file_1_jg10206"
dsimWXD1_1	AUGUSTUS	gene	7879669	7882611	.	+	.	jg10206
dsimWXD1_1	AUGUSTUS	CDS	7882214	7882611	1	+	2	transcript_id "file_1_file_1_jg10206.t2"; gene_id "file_1_file_1_jg10206";
dsimWXD1_1	AUGUSTUS	exon	7882214	7882611	.	+	.	transcript_id "file_1_file_1_jg10206.t2"; gene_id "file_1_file_1_jg10206";
dsimWXD1_1	AUGUSTUS	stop_codon	7882609	7882611	.	+	0	transcript_id "file_1_file_1_jg10206.t2"; gene_id "file_1_file_1_jg10206";
dsimWXD1_1	AUGUSTUS	start_codon	16479761	16479763	.	+	0	transcript_id "file_1_file_1_jg11501.t1"; gene_id "file_1_file_1_jg11501";
dsimWXD1_1	AUGUSTUS	CDS	16479761	16479907	1	+	0	transcript_id "file_1_file_1_jg11501.t1"; gene_id "file_1_file_1_jg11501";
dsimWXD1_1	AUGUSTUS	exon	16479761	16479907	.	+	.	transcript_id "file_1_file_1_jg11501.t1"; gene_id "file_1_file_1_jg11501";
dsimWXD1_1	AUGUSTUS	intron	16479908	16479965	.	+	.	transcript_id "file_1_file_1_jg11501.t1"; gene_id "file_1_file_1_jg11501";
dsimWXD1_1	AUGUSTUS	CDS	16479966	16480609	1	+	0	transcript_id "file_1_file_1_jg11501.t1"; gene_id "file_1_file_1_jg11501";
dsimWXD1_1	AUGUSTUS	exon	16479966	16480609	.	+	.	transcript_id "file_1_file_1_jg11501.t1"; gene_id "file_1_file_1_jg11501";
dsimWXD1_1	AUGUSTUS	intron	16480610	16480665	.	+	.	transcript_id "file_1_file_1_jg11501.t1"; gene_id "file_1_file_1_jg11501";
dsimWXD1_1	AUGUSTUS	CDS	16480666	16480849	1	+	1	transcript_id "file_1_file_1_jg11501.t1"; gene_id "file_1_file_1_jg11501";
dsimWXD1_1	AUGUSTUS	exon	16480666	16480849	.	+	.	transcript_id "file_1_file_1_jg11501.t1"; gene_id "file_1_file_1_jg11501";
dsimWXD1_1	AUGUSTUS	intron	16480850	16480918	.	+	.	transcript_id "file_1_file_1_jg11501.t1"; gene_id "file_1_file_1_jg11501";
dsimWXD1_1	AUGUSTUS	CDS	16480919	16482527	1	+	0	transcript_id "file_1_file_1_jg11501.t1"; gene_id "file_1_file_1_jg11501";
dsimWXD1_1	AUGUSTUS	exon	16480919	16482527	.	+	.	transcript_id "file_1_file_1_jg11501.t1"; gene_id "file_1_file_1_jg11501";
dsimWXD1_1	AUGUSTUS	intron	16482528	16482595	.	+	.	transcript_id "file_1_file_1_jg11501.t1"; gene_id "file_1_file_1_jg11501";
dsimWXD1_1	AUGUSTUS	CDS	16482596	16483044	1	+	2	transcript_id "file_1_file_1_jg11501.t1"; gene_id "file_1_file_1_jg11501";
dsimWXD1_1	AUGUSTUS	exon	16482596	16483044	.	+	.	transcript_id "file_1_file_1_jg11501.t1"; gene_id "file_1_file_1_jg11501";
dsimWXD1_1	AUGUSTUS	intron	16483045	16483103	.	+	.	transcript_id "file_1_file_1_jg11501.t1"; gene_id "file_1_file_1_jg11501";
dsimWXD1_1	AUGUSTUS	transcript	16479761	16483304	.	+	.	transcript_id "file_1_file_1_jg11501.t1"; gene_id "file_1_file_1_jg11501"
dsimWXD1_1	AUGUSTUS	gene	16479761	16483304	.	+	.	jg11501
dsimWXD1_1	AUGUSTUS	CDS	16483104	16483304	1	+	0	transcript_id "file_1_file_1_jg11501.t1"; gene_id "file_1_file_1_jg11501";
dsimWXD1_1	AUGUSTUS	exon	16483104	16483304	.	+	.	transcript_id "file_1_file_1_jg11501.t1"; gene_id "file_1_file_1_jg11501";
dsimWXD1_1	AUGUSTUS	stop_codon	16483302	16483304	.	+	0	transcript_id "file_1_file_1_jg11501.t1"; gene_id "file_1_file_1_jg11501";
dsimWXD1_2	AUGUSTUS	start_codon	10900489	10900491	.	+	0	transcript_id "file_1_file_1_jg13924.t1"; gene_id "file_1_file_1_jg13924";
dsimWXD1_2	AUGUSTUS	CDS	10900489	10901217	1	+	0	transcript_id "file_1_file_1_jg13924.t1"; gene_id "file_1_file_1_jg13924";
dsimWXD1_2	AUGUSTUS	exon	10900489	10901217	.	+	.	transcript_id "file_1_file_1_jg13924.t1"; gene_id "file_1_file_1_jg13924";
dsimWXD1_2	AUGUSTUS	intron	10901218	10901282	.	+	.	transcript_id "file_1_file_1_jg13924.t1"; gene_id "file_1_file_1_jg13924";
dsimWXD1_2	AUGUSTUS	CDS	10901283	10901397	1	+	0	transcript_id "file_1_file_1_jg13924.t1"; gene_id "file_1_file_1_jg13924";
dsimWXD1_2	AUGUSTUS	exon	10901283	10901397	.	+	.	transcript_id "file_1_file_1_jg13924.t1"; gene_id "file_1_file_1_jg13924";
dsimWXD1_2	AUGUSTUS	intron	10901398	10901456	.	+	.	transcript_id "file_1_file_1_jg13924.t1"; gene_id "file_1_file_1_jg13924";
dsimWXD1_2	AUGUSTUS	CDS	10901457	10903031	1	+	2	transcript_id "file_1_file_1_jg13924.t1"; gene_id "file_1_file_1_jg13924";
dsimWXD1_2	AUGUSTUS	exon	10901457	10903031	.	+	.	transcript_id "file_1_file_1_jg13924.t1"; gene_id "file_1_file_1_jg13924";
dsimWXD1_2	AUGUSTUS	intron	10903032	10903090	.	+	.	transcript_id "file_1_file_1_jg13924.t1"; gene_id "file_1_file_1_jg13924";
dsimWXD1_2	AUGUSTUS	CDS	10903091	10903951	1	+	2	transcript_id "file_1_file_1_jg13924.t1"; gene_id "file_1_file_1_jg13924";
dsimWXD1_2	AUGUSTUS	exon	10903091	10903951	.	+	.	transcript_id "file_1_file_1_jg13924.t1"; gene_id "file_1_file_1_jg13924";
dsimWXD1_2	AUGUSTUS	intron	10903952	10904021	.	+	.	transcript_id "file_1_file_1_jg13924.t1"; gene_id "file_1_file_1_jg13924";
dsimWXD1_2	AUGUSTUS	transcript	10900489	10904263	.	+	.	transcript_id "file_1_file_1_jg13924.t1"; gene_id "file_1_file_1_jg13924"
dsimWXD1_2	AUGUSTUS	gene	10900489	10904263	.	+	.	jg13924
dsimWXD1_2	AUGUSTUS	CDS	10904022	10904263	1	+	2	transcript_id "file_1_file_1_jg13924.t1"; gene_id "file_1_file_1_jg13924";
dsimWXD1_2	AUGUSTUS	exon	10904022	10904263	.	+	.	transcript_id "file_1_file_1_jg13924.t1"; gene_id "file_1_file_1_jg13924";
dsimWXD1_2	AUGUSTUS	stop_codon	10904261	10904263	.	+	0	transcript_id "file_1_file_1_jg13924.t1"; gene_id "file_1_file_1_jg13924";
dsimWXD1_5	AUGUSTUS	stop_codon	1695549	1695551	.	-	0	transcript_id "file_1_file_1_jg7116.t1"; gene_id "file_1_file_1_jg7116";
dsimWXD1_5	AUGUSTUS	CDS	1695549	1695760	1	-	2	transcript_id "file_1_file_1_jg7116.t1"; gene_id "file_1_file_1_jg7116";
dsimWXD1_5	AUGUSTUS	exon	1695549	1695760	.	-	.	transcript_id "file_1_file_1_jg7116.t1"; gene_id "file_1_file_1_jg7116";
dsimWXD1_5	AUGUSTUS	intron	1695761	1695821	.	-	.	transcript_id "file_1_file_1_jg7116.t1"; gene_id "file_1_file_1_jg7116";
dsimWXD1_5	AUGUSTUS	transcript	1695549	1695900	.	-	.	transcript_id "file_1_file_1_jg7116.t1"; gene_id "file_1_file_1_jg7116"
dsimWXD1_5	AUGUSTUS	gene	1695549	1695900	.	-	.	jg7116
dsimWXD1_5	AUGUSTUS	CDS	1695822	1695900	1	-	0	transcript_id "file_1_file_1_jg7116.t1"; gene_id "file_1_file_1_jg7116";
dsimWXD1_5	AUGUSTUS	exon	1695822	1695900	.	-	.	transcript_id "file_1_file_1_jg7116.t1"; gene_id "file_1_file_1_jg7116";
dsimWXD1_5	AUGUSTUS	start_codon	1695898	1695900	.	-	0	transcript_id "file_1_file_1_jg7116.t1"; gene_id "file_1_file_1_jg7116";
dsimWXD1_3	AUGUSTUS	start_codon	11421635	11421637	.	+	0	transcript_id "file_1_file_1_jg4497.t1"; gene_id "file_1_file_1_jg4497";
dsimWXD1_3	AUGUSTUS	CDS	11421635	11423284	0.93	+	0	transcript_id "file_1_file_1_jg4497.t1"; gene_id "file_1_file_1_jg4497";
dsimWXD1_3	AUGUSTUS	exon	11421635	11423284	.	+	.	transcript_id "file_1_file_1_jg4497.t1"; gene_id "file_1_file_1_jg4497";
dsimWXD1_3	AUGUSTUS	transcript	11421635	11423284	.	+	.	transcript_id "file_1_file_1_jg4497.t1"; gene_id "file_1_file_1_jg4497"
dsimWXD1_3	AUGUSTUS	gene	11421635	11423284	.	+	.	jg4497
dsimWXD1_3	AUGUSTUS	stop_codon	11423282	11423284	.	+	0	transcript_id "file_1_file_1_jg4497.t1"; gene_id "file_1_file_1_jg4497";
dsimWXD1_2	AUGUSTUS	start_codon	15421091	15421093	.	+	0	transcript_id "file_1_file_1_jg14422.t1"; gene_id "file_1_file_1_jg14422";
dsimWXD1_2	AUGUSTUS	CDS	15421091	15421539	1	+	0	transcript_id "file_1_file_1_jg14422.t1"; gene_id "file_1_file_1_jg14422";
dsimWXD1_2	AUGUSTUS	exon	15421091	15421539	.	+	.	transcript_id "file_1_file_1_jg14422.t1"; gene_id "file_1_file_1_jg14422";
dsimWXD1_2	AUGUSTUS	intron	15421540	15431516	.	+	.	transcript_id "file_1_file_1_jg14422.t1"; gene_id "file_1_file_1_jg14422";
dsimWXD1_2	AUGUSTUS	CDS	15431517	15431718	1	+	1	transcript_id "file_1_file_1_jg14422.t1"; gene_id "file_1_file_1_jg14422";
dsimWXD1_2	AUGUSTUS	exon	15431517	15431718	.	+	.	transcript_id "file_1_file_1_jg14422.t1"; gene_id "file_1_file_1_jg14422";
dsimWXD1_2	AUGUSTUS	intron	15431719	15431784	.	+	.	transcript_id "file_1_file_1_jg14422.t1"; gene_id "file_1_file_1_jg14422";
dsimWXD1_2	AUGUSTUS	CDS	15431785	15431968	1	+	0	transcript_id "file_1_file_1_jg14422.t1"; gene_id "file_1_file_1_jg14422";
dsimWXD1_2	AUGUSTUS	exon	15431785	15431968	.	+	.	transcript_id "file_1_file_1_jg14422.t1"; gene_id "file_1_file_1_jg14422";
dsimWXD1_2	AUGUSTUS	intron	15431969	15432295	.	+	.	transcript_id "file_1_file_1_jg14422.t1"; gene_id "file_1_file_1_jg14422";
dsimWXD1_2	AUGUSTUS	CDS	15432296	15432358	1	+	2	transcript_id "file_1_file_1_jg14422.t1"; gene_id "file_1_file_1_jg14422";
dsimWXD1_2	AUGUSTUS	exon	15432296	15432358	.	+	.	transcript_id "file_1_file_1_jg14422.t1"; gene_id "file_1_file_1_jg14422";
dsimWXD1_2	AUGUSTUS	intron	15432359	15432695	.	+	.	transcript_id "file_1_file_1_jg14422.t1"; gene_id "file_1_file_1_jg14422";
dsimWXD1_2	AUGUSTUS	transcript	15421091	15433612	.	+	.	transcript_id "file_1_file_1_jg14422.t1"; gene_id "file_1_file_1_jg14422"
dsimWXD1_2	AUGUSTUS	gene	15421091	15433612	.	+	.	jg14422
dsimWXD1_2	AUGUSTUS	CDS	15432696	15433612	1	+	2	transcript_id "file_1_file_1_jg14422.t1"; gene_id "file_1_file_1_jg14422";
dsimWXD1_2	AUGUSTUS	exon	15432696	15433612	.	+	.	transcript_id "file_1_file_1_jg14422.t1"; gene_id "file_1_file_1_jg14422";
dsimWXD1_2	AUGUSTUS	stop_codon	15433610	15433612	.	+	0	transcript_id "file_1_file_1_jg14422.t1"; gene_id "file_1_file_1_jg14422";
dsimWXD1_1	AUGUSTUS	start_codon	4409838	4409840	.	+	0	transcript_id "file_1_file_1_jg9668.t2"; gene_id "file_1_file_1_jg9668";
dsimWXD1_1	AUGUSTUS	CDS	4409838	4410597	0.97	+	0	transcript_id "file_1_file_1_jg9668.t2"; gene_id "file_1_file_1_jg9668";
dsimWXD1_1	AUGUSTUS	exon	4409838	4410597	.	+	.	transcript_id "file_1_file_1_jg9668.t2"; gene_id "file_1_file_1_jg9668";
dsimWXD1_1	AUGUSTUS	intron	4410598	4410999	.	+	.	transcript_id "file_1_file_1_jg9668.t2"; gene_id "file_1_file_1_jg9668";
dsimWXD1_1	AUGUSTUS	CDS	4411000	4413445	0.84	+	2	transcript_id "file_1_file_1_jg9668.t2"; gene_id "file_1_file_1_jg9668";
dsimWXD1_1	AUGUSTUS	exon	4411000	4413445	.	+	.	transcript_id "file_1_file_1_jg9668.t2"; gene_id "file_1_file_1_jg9668";
dsimWXD1_1	AUGUSTUS	intron	4413446	4420853	.	+	.	transcript_id "file_1_file_1_jg9668.t2"; gene_id "file_1_file_1_jg9668";
dsimWXD1_1	AUGUSTUS	CDS	4420854	4420975	1	+	1	transcript_id "file_1_file_1_jg9668.t2"; gene_id "file_1_file_1_jg9668";
dsimWXD1_1	AUGUSTUS	exon	4420854	4420975	.	+	.	transcript_id "file_1_file_1_jg9668.t2"; gene_id "file_1_file_1_jg9668";
dsimWXD1_1	AUGUSTUS	intron	4420976	4421061	.	+	.	transcript_id "file_1_file_1_jg9668.t2"; gene_id "file_1_file_1_jg9668";
dsimWXD1_1	AUGUSTUS	CDS	4421062	4421146	1	+	2	transcript_id "file_1_file_1_jg9668.t2"; gene_id "file_1_file_1_jg9668";
dsimWXD1_1	AUGUSTUS	exon	4421062	4421146	.	+	.	transcript_id "file_1_file_1_jg9668.t2"; gene_id "file_1_file_1_jg9668";
dsimWXD1_1	AUGUSTUS	intron	4421147	4421211	.	+	.	transcript_id "file_1_file_1_jg9668.t2"; gene_id "file_1_file_1_jg9668";
dsimWXD1_1	AUGUSTUS	CDS	4421212	4421290	1	+	1	transcript_id "file_1_file_1_jg9668.t2"; gene_id "file_1_file_1_jg9668";
dsimWXD1_1	AUGUSTUS	exon	4421212	4421290	.	+	.	transcript_id "file_1_file_1_jg9668.t2"; gene_id "file_1_file_1_jg9668";
dsimWXD1_1	AUGUSTUS	intron	4421291	4421584	.	+	.	transcript_id "file_1_file_1_jg9668.t2"; gene_id "file_1_file_1_jg9668";
dsimWXD1_1	AUGUSTUS	CDS	4421585	4421611	1	+	0	transcript_id "file_1_file_1_jg9668.t2"; gene_id "file_1_file_1_jg9668";
dsimWXD1_1	AUGUSTUS	exon	4421585	4421611	.	+	.	transcript_id "file_1_file_1_jg9668.t2"; gene_id "file_1_file_1_jg9668";
dsimWXD1_1	AUGUSTUS	intron	4421612	4422161	.	+	.	transcript_id "file_1_file_1_jg9668.t2"; gene_id "file_1_file_1_jg9668";
dsimWXD1_1	AUGUSTUS	CDS	4422162	4422330	1	+	0	transcript_id "file_1_file_1_jg9668.t2"; gene_id "file_1_file_1_jg9668";
dsimWXD1_1	AUGUSTUS	exon	4422162	4422330	.	+	.	transcript_id "file_1_file_1_jg9668.t2"; gene_id "file_1_file_1_jg9668";
dsimWXD1_1	AUGUSTUS	intron	4422331	4422392	.	+	.	transcript_id "file_1_file_1_jg9668.t2"; gene_id "file_1_file_1_jg9668";
dsimWXD1_1	AUGUSTUS	CDS	4422393	4422551	1	+	2	transcript_id "file_1_file_1_jg9668.t2"; gene_id "file_1_file_1_jg9668";
dsimWXD1_1	AUGUSTUS	exon	4422393	4422551	.	+	.	transcript_id "file_1_file_1_jg9668.t2"; gene_id "file_1_file_1_jg9668";
dsimWXD1_1	AUGUSTUS	intron	4422552	4422726	.	+	.	transcript_id "file_1_file_1_jg9668.t2"; gene_id "file_1_file_1_jg9668";
dsimWXD1_1	AUGUSTUS	CDS	4422727	4422895	1	+	2	transcript_id "file_1_file_1_jg9668.t2"; gene_id "file_1_file_1_jg9668";
dsimWXD1_1	AUGUSTUS	exon	4422727	4422895	.	+	.	transcript_id "file_1_file_1_jg9668.t2"; gene_id "file_1_file_1_jg9668";
dsimWXD1_1	AUGUSTUS	intron	4422896	4422956	.	+	.	transcript_id "file_1_file_1_jg9668.t2"; gene_id "file_1_file_1_jg9668";
dsimWXD1_1	AUGUSTUS	CDS	4422957	4423123	1	+	1	transcript_id "file_1_file_1_jg9668.t2"; gene_id "file_1_file_1_jg9668";
dsimWXD1_1	AUGUSTUS	exon	4422957	4423123	.	+	.	transcript_id "file_1_file_1_jg9668.t2"; gene_id "file_1_file_1_jg9668";
dsimWXD1_1	AUGUSTUS	intron	4423124	4423188	.	+	.	transcript_id "file_1_file_1_jg9668.t2"; gene_id "file_1_file_1_jg9668";
dsimWXD1_1	AUGUSTUS	transcript	4409838	4423397	.	+	.	transcript_id "file_1_file_1_jg9668.t2"; gene_id "file_1_file_1_jg9668"
dsimWXD1_1	AUGUSTUS	CDS	4423189	4423397	1	+	2	transcript_id "file_1_file_1_jg9668.t2"; gene_id "file_1_file_1_jg9668";
dsimWXD1_1	AUGUSTUS	exon	4423189	4423397	.	+	.	transcript_id "file_1_file_1_jg9668.t2"; gene_id "file_1_file_1_jg9668";
dsimWXD1_1	AUGUSTUS	stop_codon	4423395	4423397	.	+	0	transcript_id "file_1_file_1_jg9668.t2"; gene_id "file_1_file_1_jg9668";
dsimWXD1_1	AUGUSTUS	stop_codon	10812456	10812458	.	-	0	transcript_id "file_1_file_1_jg10658.t4"; gene_id "file_1_file_1_jg10658";
dsimWXD1_1	AUGUSTUS	CDS	10812456	10812629	1	-	0	transcript_id "file_1_file_1_jg10658.t4"; gene_id "file_1_file_1_jg10658";
dsimWXD1_1	AUGUSTUS	exon	10812456	10812629	.	-	.	transcript_id "file_1_file_1_jg10658.t4"; gene_id "file_1_file_1_jg10658";
dsimWXD1_1	AUGUSTUS	intron	10812630	10812776	.	-	.	transcript_id "file_1_file_1_jg10658.t4"; gene_id "file_1_file_1_jg10658";
dsimWXD1_1	AUGUSTUS	CDS	10812777	10813807	1	-	2	transcript_id "file_1_file_1_jg10658.t4"; gene_id "file_1_file_1_jg10658";
dsimWXD1_1	AUGUSTUS	exon	10812777	10813807	.	-	.	transcript_id "file_1_file_1_jg10658.t4"; gene_id "file_1_file_1_jg10658";
dsimWXD1_1	AUGUSTUS	intron	10813808	10813860	.	-	.	transcript_id "file_1_file_1_jg10658.t4"; gene_id "file_1_file_1_jg10658";
dsimWXD1_1	AUGUSTUS	CDS	10813861	10814234	1	-	1	transcript_id "file_1_file_1_jg10658.t4"; gene_id "file_1_file_1_jg10658";
dsimWXD1_1	AUGUSTUS	exon	10813861	10814234	.	-	.	transcript_id "file_1_file_1_jg10658.t4"; gene_id "file_1_file_1_jg10658";
dsimWXD1_1	AUGUSTUS	intron	10814235	10814296	.	-	.	transcript_id "file_1_file_1_jg10658.t4"; gene_id "file_1_file_1_jg10658";
dsimWXD1_1	AUGUSTUS	CDS	10814297	10814536	1	-	1	transcript_id "file_1_file_1_jg10658.t4"; gene_id "file_1_file_1_jg10658";
dsimWXD1_1	AUGUSTUS	exon	10814297	10814536	.	-	.	transcript_id "file_1_file_1_jg10658.t4"; gene_id "file_1_file_1_jg10658";
dsimWXD1_1	AUGUSTUS	intron	10814537	10815394	.	-	.	transcript_id "file_1_file_1_jg10658.t4"; gene_id "file_1_file_1_jg10658";
dsimWXD1_1	AUGUSTUS	transcript	10812456	10815591	.	-	.	transcript_id "file_1_file_1_jg10658.t4"; gene_id "file_1_file_1_jg10658"
dsimWXD1_1	AUGUSTUS	CDS	10815395	10815591	0.86	-	0	transcript_id "file_1_file_1_jg10658.t4"; gene_id "file_1_file_1_jg10658";
dsimWXD1_1	AUGUSTUS	exon	10815395	10815591	.	-	.	transcript_id "file_1_file_1_jg10658.t4"; gene_id "file_1_file_1_jg10658";
dsimWXD1_1	AUGUSTUS	start_codon	10815589	10815591	.	-	0	transcript_id "file_1_file_1_jg10658.t4"; gene_id "file_1_file_1_jg10658";
dsimWXD1_1	AUGUSTUS	stop_codon	21774469	21774471	.	-	0	transcript_id "file_1_file_1_jg12259.t2"; gene_id "file_1_file_1_jg12259";
dsimWXD1_1	AUGUSTUS	CDS	21774469	21774497	1	-	2	transcript_id "file_1_file_1_jg12259.t2"; gene_id "file_1_file_1_jg12259";
dsimWXD1_1	AUGUSTUS	exon	21774469	21774497	.	-	.	transcript_id "file_1_file_1_jg12259.t2"; gene_id "file_1_file_1_jg12259";
dsimWXD1_1	AUGUSTUS	intron	21774498	21776496	.	-	.	transcript_id "file_1_file_1_jg12259.t2"; gene_id "file_1_file_1_jg12259";
dsimWXD1_1	AUGUSTUS	CDS	21776497	21777299	1	-	1	transcript_id "file_1_file_1_jg12259.t2"; gene_id "file_1_file_1_jg12259";
dsimWXD1_1	AUGUSTUS	exon	21776497	21777299	.	-	.	transcript_id "file_1_file_1_jg12259.t2"; gene_id "file_1_file_1_jg12259";
dsimWXD1_1	AUGUSTUS	intron	21777300	21777545	.	-	.	transcript_id "file_1_file_1_jg12259.t2"; gene_id "file_1_file_1_jg12259";
dsimWXD1_1	AUGUSTUS	CDS	21777546	21777625	1	-	0	transcript_id "file_1_file_1_jg12259.t2"; gene_id "file_1_file_1_jg12259";
dsimWXD1_1	AUGUSTUS	exon	21777546	21777625	.	-	.	transcript_id "file_1_file_1_jg12259.t2"; gene_id "file_1_file_1_jg12259";
dsimWXD1_1	AUGUSTUS	intron	21777626	21777805	.	-	.	transcript_id "file_1_file_1_jg12259.t2"; gene_id "file_1_file_1_jg12259";
dsimWXD1_1	AUGUSTUS	CDS	21777806	21778037	1	-	1	transcript_id "file_1_file_1_jg12259.t2"; gene_id "file_1_file_1_jg12259";
dsimWXD1_1	AUGUSTUS	exon	21777806	21778037	.	-	.	transcript_id "file_1_file_1_jg12259.t2"; gene_id "file_1_file_1_jg12259";
dsimWXD1_1	AUGUSTUS	intron	21778038	21778097	.	-	.	transcript_id "file_1_file_1_jg12259.t2"; gene_id "file_1_file_1_jg12259";
dsimWXD1_1	AUGUSTUS	CDS	21778098	21778262	1	-	1	transcript_id "file_1_file_1_jg12259.t2"; gene_id "file_1_file_1_jg12259";
dsimWXD1_1	AUGUSTUS	exon	21778098	21778262	.	-	.	transcript_id "file_1_file_1_jg12259.t2"; gene_id "file_1_file_1_jg12259";
dsimWXD1_1	AUGUSTUS	intron	21778263	21778557	.	-	.	transcript_id "file_1_file_1_jg12259.t2"; gene_id "file_1_file_1_jg12259";
dsimWXD1_1	AUGUSTUS	CDS	21778558	21778684	1	-	2	transcript_id "file_1_file_1_jg12259.t2"; gene_id "file_1_file_1_jg12259";
dsimWXD1_1	AUGUSTUS	exon	21778558	21778684	.	-	.	transcript_id "file_1_file_1_jg12259.t2"; gene_id "file_1_file_1_jg12259";
dsimWXD1_1	AUGUSTUS	intron	21778685	21780678	.	-	.	transcript_id "file_1_file_1_jg12259.t2"; gene_id "file_1_file_1_jg12259";
dsimWXD1_1	AUGUSTUS	CDS	21780679	21780731	0.99	-	1	transcript_id "file_1_file_1_jg12259.t2"; gene_id "file_1_file_1_jg12259";
dsimWXD1_1	AUGUSTUS	exon	21780679	21780731	.	-	.	transcript_id "file_1_file_1_jg12259.t2"; gene_id "file_1_file_1_jg12259";
dsimWXD1_1	AUGUSTUS	intron	21780732	21780891	.	-	.	transcript_id "file_1_file_1_jg12259.t2"; gene_id "file_1_file_1_jg12259";
dsimWXD1_1	AUGUSTUS	CDS	21780892	21781034	1	-	0	transcript_id "file_1_file_1_jg12259.t2"; gene_id "file_1_file_1_jg12259";
dsimWXD1_1	AUGUSTUS	exon	21780892	21781034	.	-	.	transcript_id "file_1_file_1_jg12259.t2"; gene_id "file_1_file_1_jg12259";
dsimWXD1_1	AUGUSTUS	intron	21781035	21787329	.	-	.	transcript_id "file_1_file_1_jg12259.t2"; gene_id "file_1_file_1_jg12259";
dsimWXD1_1	AUGUSTUS	CDS	21787330	21787434	1	-	0	transcript_id "file_1_file_1_jg12259.t2"; gene_id "file_1_file_1_jg12259";
dsimWXD1_1	AUGUSTUS	exon	21787330	21787434	.	-	.	transcript_id "file_1_file_1_jg12259.t2"; gene_id "file_1_file_1_jg12259";
dsimWXD1_1	AUGUSTUS	intron	21787435	21788129	.	-	.	transcript_id "file_1_file_1_jg12259.t2"; gene_id "file_1_file_1_jg12259";
dsimWXD1_1	AUGUSTUS	CDS	21788130	21788392	1	-	2	transcript_id "file_1_file_1_jg12259.t2"; gene_id "file_1_file_1_jg12259";
dsimWXD1_1	AUGUSTUS	exon	21788130	21788392	.	-	.	transcript_id "file_1_file_1_jg12259.t2"; gene_id "file_1_file_1_jg12259";
dsimWXD1_1	AUGUSTUS	intron	21788393	21788927	.	-	.	transcript_id "file_1_file_1_jg12259.t2"; gene_id "file_1_file_1_jg12259";
dsimWXD1_1	AUGUSTUS	CDS	21788928	21789057	1	-	0	transcript_id "file_1_file_1_jg12259.t2"; gene_id "file_1_file_1_jg12259";
dsimWXD1_1	AUGUSTUS	exon	21788928	21789057	.	-	.	transcript_id "file_1_file_1_jg12259.t2"; gene_id "file_1_file_1_jg12259";
dsimWXD1_1	AUGUSTUS	intron	21789058	21798899	.	-	.	transcript_id "file_1_file_1_jg12259.t2"; gene_id "file_1_file_1_jg12259";
dsimWXD1_1	AUGUSTUS	CDS	21798900	21798995	1	-	0	transcript_id "file_1_file_1_jg12259.t2"; gene_id "file_1_file_1_jg12259";
dsimWXD1_1	AUGUSTUS	exon	21798900	21798995	.	-	.	transcript_id "file_1_file_1_jg12259.t2"; gene_id "file_1_file_1_jg12259";
dsimWXD1_1	AUGUSTUS	intron	21798996	21805840	.	-	.	transcript_id "file_1_file_1_jg12259.t2"; gene_id "file_1_file_1_jg12259";
dsimWXD1_1	AUGUSTUS	transcript	21774469	21806272	.	-	.	transcript_id "file_1_file_1_jg12259.t2"; gene_id "file_1_file_1_jg12259"
dsimWXD1_1	AUGUSTUS	CDS	21805841	21806272	0.95	-	0	transcript_id "file_1_file_1_jg12259.t2"; gene_id "file_1_file_1_jg12259";
dsimWXD1_1	AUGUSTUS	exon	21805841	21806272	.	-	.	transcript_id "file_1_file_1_jg12259.t2"; gene_id "file_1_file_1_jg12259";
dsimWXD1_1	AUGUSTUS	start_codon	21806270	21806272	.	-	0	transcript_id "file_1_file_1_jg12259.t2"; gene_id "file_1_file_1_jg12259";
dsimWXD1_5	AUGUSTUS	start_codon	13139051	13139053	.	+	0	transcript_id "file_1_file_1_jg8372.t1"; gene_id "file_1_file_1_jg8372";
dsimWXD1_5	AUGUSTUS	CDS	13139051	13139124	0.8	+	0	transcript_id "file_1_file_1_jg8372.t1"; gene_id "file_1_file_1_jg8372";
dsimWXD1_5	AUGUSTUS	exon	13139051	13139124	.	+	.	transcript_id "file_1_file_1_jg8372.t1"; gene_id "file_1_file_1_jg8372";
dsimWXD1_5	AUGUSTUS	intron	13139125	13139177	.	+	.	transcript_id "file_1_file_1_jg8372.t1"; gene_id "file_1_file_1_jg8372";
dsimWXD1_5	AUGUSTUS	CDS	13139178	13139418	0.99	+	1	transcript_id "file_1_file_1_jg8372.t1"; gene_id "file_1_file_1_jg8372";
dsimWXD1_5	AUGUSTUS	exon	13139178	13139418	.	+	.	transcript_id "file_1_file_1_jg8372.t1"; gene_id "file_1_file_1_jg8372";
dsimWXD1_5	AUGUSTUS	intron	13139419	13139939	.	+	.	transcript_id "file_1_file_1_jg8372.t1"; gene_id "file_1_file_1_jg8372";
dsimWXD1_5	AUGUSTUS	CDS	13139940	13140119	1	+	0	transcript_id "file_1_file_1_jg8372.t1"; gene_id "file_1_file_1_jg8372";
dsimWXD1_5	AUGUSTUS	exon	13139940	13140119	.	+	.	transcript_id "file_1_file_1_jg8372.t1"; gene_id "file_1_file_1_jg8372";
dsimWXD1_5	AUGUSTUS	intron	13140120	13140789	.	+	.	transcript_id "file_1_file_1_jg8372.t1"; gene_id "file_1_file_1_jg8372";
dsimWXD1_5	AUGUSTUS	CDS	13140790	13140926	1	+	0	transcript_id "file_1_file_1_jg8372.t1"; gene_id "file_1_file_1_jg8372";
dsimWXD1_5	AUGUSTUS	exon	13140790	13140926	.	+	.	transcript_id "file_1_file_1_jg8372.t1"; gene_id "file_1_file_1_jg8372";
dsimWXD1_5	AUGUSTUS	intron	13140927	13140992	.	+	.	transcript_id "file_1_file_1_jg8372.t1"; gene_id "file_1_file_1_jg8372";
dsimWXD1_5	AUGUSTUS	CDS	13140993	13141191	1	+	1	transcript_id "file_1_file_1_jg8372.t1"; gene_id "file_1_file_1_jg8372";
dsimWXD1_5	AUGUSTUS	exon	13140993	13141191	.	+	.	transcript_id "file_1_file_1_jg8372.t1"; gene_id "file_1_file_1_jg8372";
dsimWXD1_5	AUGUSTUS	intron	13141192	13144907	.	+	.	transcript_id "file_1_file_1_jg8372.t1"; gene_id "file_1_file_1_jg8372";
dsimWXD1_5	AUGUSTUS	transcript	13139051	13145369	.	+	.	transcript_id "file_1_file_1_jg8372.t1"; gene_id "file_1_file_1_jg8372"
dsimWXD1_5	AUGUSTUS	gene	13139051	13145369	.	+	.	jg8372
dsimWXD1_5	AUGUSTUS	CDS	13144908	13145369	1	+	0	transcript_id "file_1_file_1_jg8372.t1"; gene_id "file_1_file_1_jg8372";
dsimWXD1_5	AUGUSTUS	exon	13144908	13145369	.	+	.	transcript_id "file_1_file_1_jg8372.t1"; gene_id "file_1_file_1_jg8372";
dsimWXD1_5	AUGUSTUS	stop_codon	13145367	13145369	.	+	0	transcript_id "file_1_file_1_jg8372.t1"; gene_id "file_1_file_1_jg8372";
dsimWXD1_5	AUGUSTUS	start_codon	5465556	5465558	.	+	0	transcript_id "file_1_file_1_jg7517.t1"; gene_id "file_1_file_1_jg7517";
dsimWXD1_5	AUGUSTUS	CDS	5465556	5465644	1	+	0	transcript_id "file_1_file_1_jg7517.t1"; gene_id "file_1_file_1_jg7517";
dsimWXD1_5	AUGUSTUS	exon	5465556	5465644	.	+	.	transcript_id "file_1_file_1_jg7517.t1"; gene_id "file_1_file_1_jg7517";
dsimWXD1_5	AUGUSTUS	intron	5465645	5465701	.	+	.	transcript_id "file_1_file_1_jg7517.t1"; gene_id "file_1_file_1_jg7517";
dsimWXD1_5	AUGUSTUS	CDS	5465702	5465881	1	+	1	transcript_id "file_1_file_1_jg7517.t1"; gene_id "file_1_file_1_jg7517";
dsimWXD1_5	AUGUSTUS	exon	5465702	5465881	.	+	.	transcript_id "file_1_file_1_jg7517.t1"; gene_id "file_1_file_1_jg7517";
dsimWXD1_5	AUGUSTUS	intron	5465882	5465935	.	+	.	transcript_id "file_1_file_1_jg7517.t1"; gene_id "file_1_file_1_jg7517";
dsimWXD1_5	AUGUSTUS	transcript	5465556	5466590	.	+	.	transcript_id "file_1_file_1_jg7517.t1"; gene_id "file_1_file_1_jg7517"
dsimWXD1_5	AUGUSTUS	gene	5465556	5466590	.	+	.	jg7517
dsimWXD1_5	AUGUSTUS	CDS	5465936	5466590	1	+	1	transcript_id "file_1_file_1_jg7517.t1"; gene_id "file_1_file_1_jg7517";
dsimWXD1_5	AUGUSTUS	exon	5465936	5466590	.	+	.	transcript_id "file_1_file_1_jg7517.t1"; gene_id "file_1_file_1_jg7517";
dsimWXD1_5	AUGUSTUS	stop_codon	5466588	5466590	.	+	0	transcript_id "file_1_file_1_jg7517.t1"; gene_id "file_1_file_1_jg7517";
dsimWXD1_3	AUGUSTUS	stop_codon	23855205	23855207	.	-	0	transcript_id "file_1_file_1_jg6237.t1"; gene_id "file_1_file_1_jg6237";
dsimWXD1_3	AUGUSTUS	CDS	23855205	23856596	1	-	0	transcript_id "file_1_file_1_jg6237.t1"; gene_id "file_1_file_1_jg6237";
dsimWXD1_3	AUGUSTUS	exon	23855205	23856596	.	-	.	transcript_id "file_1_file_1_jg6237.t1"; gene_id "file_1_file_1_jg6237";
dsimWXD1_3	AUGUSTUS	transcript	23855205	23856596	.	-	.	transcript_id "file_1_file_1_jg6237.t1"; gene_id "file_1_file_1_jg6237"
dsimWXD1_3	AUGUSTUS	gene	23855205	23856596	.	-	.	jg6237
dsimWXD1_3	AUGUSTUS	start_codon	23856594	23856596	.	-	0	transcript_id "file_1_file_1_jg6237.t1"; gene_id "file_1_file_1_jg6237";
dsimWXD1_0	AUGUSTUS	stop_codon	21111734	21111736	.	-	0	transcript_id "file_1_file_1_jg2906.t1"; gene_id "file_1_file_1_jg2906";
dsimWXD1_0	AUGUSTUS	CDS	21111734	21112582	1	-	0	transcript_id "file_1_file_1_jg2906.t1"; gene_id "file_1_file_1_jg2906";
dsimWXD1_0	AUGUSTUS	exon	21111734	21112582	.	-	.	transcript_id "file_1_file_1_jg2906.t1"; gene_id "file_1_file_1_jg2906";
dsimWXD1_0	AUGUSTUS	intron	21112583	21112640	.	-	.	transcript_id "file_1_file_1_jg2906.t1"; gene_id "file_1_file_1_jg2906";
dsimWXD1_0	AUGUSTUS	CDS	21112641	21112781	1	-	0	transcript_id "file_1_file_1_jg2906.t1"; gene_id "file_1_file_1_jg2906";
dsimWXD1_0	AUGUSTUS	exon	21112641	21112781	.	-	.	transcript_id "file_1_file_1_jg2906.t1"; gene_id "file_1_file_1_jg2906";
dsimWXD1_0	AUGUSTUS	intron	21112782	21112836	.	-	.	transcript_id "file_1_file_1_jg2906.t1"; gene_id "file_1_file_1_jg2906";
dsimWXD1_0	AUGUSTUS	CDS	21112837	21114548	1	-	2	transcript_id "file_1_file_1_jg2906.t1"; gene_id "file_1_file_1_jg2906";
dsimWXD1_0	AUGUSTUS	exon	21112837	21114548	.	-	.	transcript_id "file_1_file_1_jg2906.t1"; gene_id "file_1_file_1_jg2906";
dsimWXD1_0	AUGUSTUS	intron	21114549	21114632	.	-	.	transcript_id "file_1_file_1_jg2906.t1"; gene_id "file_1_file_1_jg2906";
dsimWXD1_0	AUGUSTUS	CDS	21114633	21114798	1	-	0	transcript_id "file_1_file_1_jg2906.t1"; gene_id "file_1_file_1_jg2906";
dsimWXD1_0	AUGUSTUS	exon	21114633	21114798	.	-	.	transcript_id "file_1_file_1_jg2906.t1"; gene_id "file_1_file_1_jg2906";
dsimWXD1_0	AUGUSTUS	intron	21114799	21116521	.	-	.	transcript_id "file_1_file_1_jg2906.t1"; gene_id "file_1_file_1_jg2906";
dsimWXD1_0	AUGUSTUS	CDS	21116522	21117294	1	-	2	transcript_id "file_1_file_1_jg2906.t1"; gene_id "file_1_file_1_jg2906";
dsimWXD1_0	AUGUSTUS	exon	21116522	21117294	.	-	.	transcript_id "file_1_file_1_jg2906.t1"; gene_id "file_1_file_1_jg2906";
dsimWXD1_0	AUGUSTUS	intron	21117295	21123434	.	-	.	transcript_id "file_1_file_1_jg2906.t1"; gene_id "file_1_file_1_jg2906";
dsimWXD1_0	AUGUSTUS	transcript	21111734	21123501	.	-	.	transcript_id "file_1_file_1_jg2906.t1"; gene_id "file_1_file_1_jg2906"
dsimWXD1_0	AUGUSTUS	gene	21111734	21123501	.	-	.	jg2906
dsimWXD1_0	AUGUSTUS	CDS	21123435	21123501	1	-	0	transcript_id "file_1_file_1_jg2906.t1"; gene_id "file_1_file_1_jg2906";
dsimWXD1_0	AUGUSTUS	exon	21123435	21123501	.	-	.	transcript_id "file_1_file_1_jg2906.t1"; gene_id "file_1_file_1_jg2906";
dsimWXD1_0	AUGUSTUS	start_codon	21123499	21123501	.	-	0	transcript_id "file_1_file_1_jg2906.t1"; gene_id "file_1_file_1_jg2906";
dsimWXD1_3	GeneMark.hmm	start_codon	4755425	4755427	.	+	0	gene_id "file_1_file_2_10007_g"; transcript_id "file_1_file_2_10007_t"; count "file_1_file_2_1_1";
dsimWXD1_3	GeneMark.hmm	CDS	4755425	4756222	.	+	0	gene_id "file_1_file_2_10007_g"; transcript_id "file_1_file_2_10007_t"; evidence "file_1_file_2_1_1"; cds_type "file_1_file_2_Initial"; count "file_1_file_2_1_10"; anchored "file_1_file_2_1_1";
dsimWXD1_3	GeneMark.hmm	exon	4755425	4756222	0	+	.	gene_id "file_1_file_2_10007_g"; transcript_id "file_1_file_2_10007_t"; evidence "file_1_file_2_1_1"; cds_type "file_1_file_2_Initial"; count "file_1_file_2_1_10"; anchored "file_1_file_2_1_1";
dsimWXD1_3	GeneMark.hmm	CDS	4756348	4756892	.	+	0	gene_id "file_1_file_2_10007_g"; transcript_id "file_1_file_2_10007_t"; evidence "file_1_file_2_1_1"; cds_type "file_1_file_2_Internal"; count "file_1_file_2_2_10"; anchored "file_1_file_2_1_1";
dsimWXD1_3	GeneMark.hmm	exon	4756348	4756892	0	+	.	gene_id "file_1_file_2_10007_g"; transcript_id "file_1_file_2_10007_t"; evidence "file_1_file_2_1_1"; cds_type "file_1_file_2_Internal"; count "file_1_file_2_2_10"; anchored "file_1_file_2_1_1";
dsimWXD1_3	GeneMark.hmm	CDS	4756997	4757912	.	+	1	gene_id "file_1_file_2_10007_g"; transcript_id "file_1_file_2_10007_t"; evidence "file_1_file_2_1_1"; cds_type "file_1_file_2_Internal"; count "file_1_file_2_3_10"; anchored "file_1_file_2_1_1";
dsimWXD1_3	GeneMark.hmm	exon	4756997	4757912	0	+	.	gene_id "file_1_file_2_10007_g"; transcript_id "file_1_file_2_10007_t"; evidence "file_1_file_2_1_1"; cds_type "file_1_file_2_Internal"; count "file_1_file_2_3_10"; anchored "file_1_file_2_1_1";
dsimWXD1_3	GeneMark.hmm	CDS	4757981	4758115	.	+	0	gene_id "file_1_file_2_10007_g"; transcript_id "file_1_file_2_10007_t"; evidence "file_1_file_2_1_1"; cds_type "file_1_file_2_Internal"; count "file_1_file_2_4_10"; anchored "file_1_file_2_1_1";
dsimWXD1_3	GeneMark.hmm	exon	4757981	4758115	0	+	.	gene_id "file_1_file_2_10007_g"; transcript_id "file_1_file_2_10007_t"; evidence "file_1_file_2_1_1"; cds_type "file_1_file_2_Internal"; count "file_1_file_2_4_10"; anchored "file_1_file_2_1_1";
dsimWXD1_3	GeneMark.hmm	CDS	4758287	4758730	.	+	0	gene_id "file_1_file_2_10007_g"; transcript_id "file_1_file_2_10007_t"; evidence "file_1_file_2_1_1"; cds_type "file_1_file_2_Internal"; count "file_1_file_2_5_10"; anchored "file_1_file_2_1_1";
dsimWXD1_3	GeneMark.hmm	exon	4758287	4758730	0	+	.	gene_id "file_1_file_2_10007_g"; transcript_id "file_1_file_2_10007_t"; evidence "file_1_file_2_1_1"; cds_type "file_1_file_2_Internal"; count "file_1_file_2_5_10"; anchored "file_1_file_2_1_1";
dsimWXD1_3	GeneMark.hmm	CDS	4759048	4759767	.	+	0	gene_id "file_1_file_2_10007_g"; transcript_id "file_1_file_2_10007_t"; evidence "file_1_file_2_1_1"; cds_type "file_1_file_2_Internal"; count "file_1_file_2_6_10"; anchored "file_1_file_2_1_1";
dsimWXD1_3	GeneMark.hmm	exon	4759048	4759767	0	+	.	gene_id "file_1_file_2_10007_g"; transcript_id "file_1_file_2_10007_t"; evidence "file_1_file_2_1_1"; cds_type "file_1_file_2_Internal"; count "file_1_file_2_6_10"; anchored "file_1_file_2_1_1";
dsimWXD1_3	GeneMark.hmm	CDS	4760887	4761009	.	+	0	gene_id "file_1_file_2_10007_g"; transcript_id "file_1_file_2_10007_t"; evidence "file_1_file_2_1_1"; cds_type "file_1_file_2_Internal"; count "file_1_file_2_7_10"; anchored "file_1_file_2_1_1";
dsimWXD1_3	GeneMark.hmm	exon	4760887	4761009	0	+	.	gene_id "file_1_file_2_10007_g"; transcript_id "file_1_file_2_10007_t"; evidence "file_1_file_2_1_1"; cds_type "file_1_file_2_Internal"; count "file_1_file_2_7_10"; anchored "file_1_file_2_1_1";
dsimWXD1_3	GeneMark.hmm	CDS	4761854	4762064	.	+	0	gene_id "file_1_file_2_10007_g"; transcript_id "file_1_file_2_10007_t"; evidence "file_1_file_2_1_1"; cds_type "file_1_file_2_Internal"; count "file_1_file_2_8_10"; anchored "file_1_file_2_1_1";
dsimWXD1_3	GeneMark.hmm	exon	4761854	4762064	0	+	.	gene_id "file_1_file_2_10007_g"; transcript_id "file_1_file_2_10007_t"; evidence "file_1_file_2_1_1"; cds_type "file_1_file_2_Internal"; count "file_1_file_2_8_10"; anchored "file_1_file_2_1_1";
dsimWXD1_3	GeneMark.hmm	CDS	4762123	4763318	.	+	2	gene_id "file_1_file_2_10007_g"; transcript_id "file_1_file_2_10007_t"; evidence "file_1_file_2_1_1"; cds_type "file_1_file_2_Internal"; count "file_1_file_2_9_10"; anchored "file_1_file_2_1_1";
dsimWXD1_3	GeneMark.hmm	exon	4762123	4763318	0	+	.	gene_id "file_1_file_2_10007_g"; transcript_id "file_1_file_2_10007_t"; evidence "file_1_file_2_1_1"; cds_type "file_1_file_2_Internal"; count "file_1_file_2_9_10"; anchored "file_1_file_2_1_1";
dsimWXD1_3	GeneMark.hmm	CDS	4763518	4763826	.	+	0	gene_id "file_1_file_2_10007_g"; transcript_id "file_1_file_2_10007_t"; evidence "file_1_file_2_1_1"; cds_type "file_1_file_2_Terminal"; count "file_1_file_2_10_10"; anchored "file_1_file_2_1_1";
dsimWXD1_3	GeneMark.hmm	exon	4763518	4763826	0	+	.	gene_id "file_1_file_2_10007_g"; transcript_id "file_1_file_2_10007_t"; evidence "file_1_file_2_1_1"; cds_type "file_1_file_2_Terminal"; count "file_1_file_2_10_10"; anchored "file_1_file_2_1_1";
dsimWXD1_3	GeneMark.hmm	stop_codon	4763824	4763826	.	+	0	gene_id "file_1_file_2_10007_g"; transcript_id "file_1_file_2_10007_t"; count "file_1_file_2_1_1";
dsimWXD1_1	AUGUSTUS	stop_codon	15470220	15470222	.	-	0	transcript_id "file_1_file_1_jg11310.t1"; gene_id "file_1_file_1_jg11310";
dsimWXD1_1	AUGUSTUS	CDS	15470220	15470423	0.91	-	0	transcript_id "file_1_file_1_jg11310.t1"; gene_id "file_1_file_1_jg11310";
dsimWXD1_1	AUGUSTUS	exon	15470220	15470423	.	-	.	transcript_id "file_1_file_1_jg11310.t1"; gene_id "file_1_file_1_jg11310";
dsimWXD1_1	AUGUSTUS	transcript	15470220	15470423	.	-	.	transcript_id "file_1_file_1_jg11310.t1"; gene_id "file_1_file_1_jg11310"
dsimWXD1_1	AUGUSTUS	gene	15470220	15470423	.	-	.	jg11310
dsimWXD1_1	AUGUSTUS	start_codon	15470421	15470423	.	-	0	transcript_id "file_1_file_1_jg11310.t1"; gene_id "file_1_file_1_jg11310";
dsimWXD1_1	AUGUSTUS	start_codon	17219374	17219376	.	+	0	transcript_id "file_1_file_1_jg11592.t4"; gene_id "file_1_file_1_jg11592";
dsimWXD1_1	AUGUSTUS	CDS	17219374	17219862	1	+	0	transcript_id "file_1_file_1_jg11592.t4"; gene_id "file_1_file_1_jg11592";
dsimWXD1_1	AUGUSTUS	exon	17219374	17219862	.	+	.	transcript_id "file_1_file_1_jg11592.t4"; gene_id "file_1_file_1_jg11592";
dsimWXD1_1	AUGUSTUS	intron	17219863	17219996	.	+	.	transcript_id "file_1_file_1_jg11592.t4"; gene_id "file_1_file_1_jg11592";
dsimWXD1_1	AUGUSTUS	CDS	17219997	17220119	1	+	0	transcript_id "file_1_file_1_jg11592.t4"; gene_id "file_1_file_1_jg11592";
dsimWXD1_1	AUGUSTUS	exon	17219997	17220119	.	+	.	transcript_id "file_1_file_1_jg11592.t4"; gene_id "file_1_file_1_jg11592";
dsimWXD1_1	AUGUSTUS	intron	17220120	17220927	.	+	.	transcript_id "file_1_file_1_jg11592.t4"; gene_id "file_1_file_1_jg11592";
dsimWXD1_1	AUGUSTUS	CDS	17220928	17221029	1	+	0	transcript_id "file_1_file_1_jg11592.t4"; gene_id "file_1_file_1_jg11592";
dsimWXD1_1	AUGUSTUS	exon	17220928	17221029	.	+	.	transcript_id "file_1_file_1_jg11592.t4"; gene_id "file_1_file_1_jg11592";
dsimWXD1_1	AUGUSTUS	intron	17221030	17221093	.	+	.	transcript_id "file_1_file_1_jg11592.t4"; gene_id "file_1_file_1_jg11592";
dsimWXD1_1	AUGUSTUS	CDS	17221094	17221273	1	+	0	transcript_id "file_1_file_1_jg11592.t4"; gene_id "file_1_file_1_jg11592";
dsimWXD1_1	AUGUSTUS	exon	17221094	17221273	.	+	.	transcript_id "file_1_file_1_jg11592.t4"; gene_id "file_1_file_1_jg11592";
dsimWXD1_1	AUGUSTUS	intron	17221274	17221475	.	+	.	transcript_id "file_1_file_1_jg11592.t4"; gene_id "file_1_file_1_jg11592";
dsimWXD1_1	AUGUSTUS	CDS	17221476	17221652	1	+	0	transcript_id "file_1_file_1_jg11592.t4"; gene_id "file_1_file_1_jg11592";
dsimWXD1_1	AUGUSTUS	exon	17221476	17221652	.	+	.	transcript_id "file_1_file_1_jg11592.t4"; gene_id "file_1_file_1_jg11592";
dsimWXD1_1	AUGUSTUS	intron	17221653	17222210	.	+	.	transcript_id "file_1_file_1_jg11592.t4"; gene_id "file_1_file_1_jg11592";
dsimWXD1_1	AUGUSTUS	CDS	17222211	17222422	1	+	0	transcript_id "file_1_file_1_jg11592.t4"; gene_id "file_1_file_1_jg11592";
dsimWXD1_1	AUGUSTUS	exon	17222211	17222422	.	+	.	transcript_id "file_1_file_1_jg11592.t4"; gene_id "file_1_file_1_jg11592";
dsimWXD1_1	AUGUSTUS	intron	17222423	17222482	.	+	.	transcript_id "file_1_file_1_jg11592.t4"; gene_id "file_1_file_1_jg11592";
dsimWXD1_1	AUGUSTUS	CDS	17222483	17222900	1	+	1	transcript_id "file_1_file_1_jg11592.t4"; gene_id "file_1_file_1_jg11592";
dsimWXD1_1	AUGUSTUS	exon	17222483	17222900	.	+	.	transcript_id "file_1_file_1_jg11592.t4"; gene_id "file_1_file_1_jg11592";
dsimWXD1_1	AUGUSTUS	intron	17222901	17223115	.	+	.	transcript_id "file_1_file_1_jg11592.t4"; gene_id "file_1_file_1_jg11592";
dsimWXD1_1	AUGUSTUS	CDS	17223116	17223142	1	+	0	transcript_id "file_1_file_1_jg11592.t4"; gene_id "file_1_file_1_jg11592";
dsimWXD1_1	AUGUSTUS	exon	17223116	17223142	.	+	.	transcript_id "file_1_file_1_jg11592.t4"; gene_id "file_1_file_1_jg11592";
dsimWXD1_1	AUGUSTUS	intron	17223143	17223351	.	+	.	transcript_id "file_1_file_1_jg11592.t4"; gene_id "file_1_file_1_jg11592";
dsimWXD1_1	AUGUSTUS	CDS	17223352	17223558	1	+	0	transcript_id "file_1_file_1_jg11592.t4"; gene_id "file_1_file_1_jg11592";
dsimWXD1_1	AUGUSTUS	exon	17223352	17223558	.	+	.	transcript_id "file_1_file_1_jg11592.t4"; gene_id "file_1_file_1_jg11592";
dsimWXD1_1	AUGUSTUS	intron	17223559	17223656	.	+	.	transcript_id "file_1_file_1_jg11592.t4"; gene_id "file_1_file_1_jg11592";
dsimWXD1_1	AUGUSTUS	CDS	17223657	17224023	1	+	0	transcript_id "file_1_file_1_jg11592.t4"; gene_id "file_1_file_1_jg11592";
dsimWXD1_1	AUGUSTUS	exon	17223657	17224023	.	+	.	transcript_id "file_1_file_1_jg11592.t4"; gene_id "file_1_file_1_jg11592";
dsimWXD1_1	AUGUSTUS	intron	17224024	17224963	.	+	.	transcript_id "file_1_file_1_jg11592.t4"; gene_id "file_1_file_1_jg11592";
dsimWXD1_1	AUGUSTUS	CDS	17224964	17225123	1	+	2	transcript_id "file_1_file_1_jg11592.t4"; gene_id "file_1_file_1_jg11592";
dsimWXD1_1	AUGUSTUS	exon	17224964	17225123	.	+	.	transcript_id "file_1_file_1_jg11592.t4"; gene_id "file_1_file_1_jg11592";
dsimWXD1_1	AUGUSTUS	intron	17225124	17225191	.	+	.	transcript_id "file_1_file_1_jg11592.t4"; gene_id "file_1_file_1_jg11592";
dsimWXD1_1	AUGUSTUS	CDS	17225192	17225299	1	+	1	transcript_id "file_1_file_1_jg11592.t4"; gene_id "file_1_file_1_jg11592";
dsimWXD1_1	AUGUSTUS	exon	17225192	17225299	.	+	.	transcript_id "file_1_file_1_jg11592.t4"; gene_id "file_1_file_1_jg11592";
dsimWXD1_1	AUGUSTUS	intron	17225300	17225362	.	+	.	transcript_id "file_1_file_1_jg11592.t4"; gene_id "file_1_file_1_jg11592";
dsimWXD1_1	AUGUSTUS	CDS	17225363	17225518	1	+	1	transcript_id "file_1_file_1_jg11592.t4"; gene_id "file_1_file_1_jg11592";
dsimWXD1_1	AUGUSTUS	exon	17225363	17225518	.	+	.	transcript_id "file_1_file_1_jg11592.t4"; gene_id "file_1_file_1_jg11592";
dsimWXD1_1	AUGUSTUS	intron	17225519	17226585	.	+	.	transcript_id "file_1_file_1_jg11592.t4"; gene_id "file_1_file_1_jg11592";
dsimWXD1_1	AUGUSTUS	transcript	17219374	17226634	.	+	.	transcript_id "file_1_file_1_jg11592.t4"; gene_id "file_1_file_1_jg11592"
dsimWXD1_1	AUGUSTUS	CDS	17226586	17226634	1	+	1	transcript_id "file_1_file_1_jg11592.t4"; gene_id "file_1_file_1_jg11592";
dsimWXD1_1	AUGUSTUS	exon	17226586	17226634	.	+	.	transcript_id "file_1_file_1_jg11592.t4"; gene_id "file_1_file_1_jg11592";
dsimWXD1_1	AUGUSTUS	stop_codon	17226632	17226634	.	+	0	transcript_id "file_1_file_1_jg11592.t4"; gene_id "file_1_file_1_jg11592";
dsimWXD1_3	AUGUSTUS	start_codon	20442189	20442191	.	+	0	transcript_id "file_1_file_1_jg5703.t1"; gene_id "file_1_file_1_jg5703";
dsimWXD1_3	AUGUSTUS	CDS	20442189	20442416	1	+	0	transcript_id "file_1_file_1_jg5703.t1"; gene_id "file_1_file_1_jg5703";
dsimWXD1_3	AUGUSTUS	exon	20442189	20442416	.	+	.	transcript_id "file_1_file_1_jg5703.t1"; gene_id "file_1_file_1_jg5703";
dsimWXD1_3	AUGUSTUS	intron	20442417	20442624	.	+	.	transcript_id "file_1_file_1_jg5703.t1"; gene_id "file_1_file_1_jg5703";
dsimWXD1_3	AUGUSTUS	CDS	20442625	20442933	1	+	0	transcript_id "file_1_file_1_jg5703.t1"; gene_id "file_1_file_1_jg5703";
dsimWXD1_3	AUGUSTUS	exon	20442625	20442933	.	+	.	transcript_id "file_1_file_1_jg5703.t1"; gene_id "file_1_file_1_jg5703";
dsimWXD1_3	AUGUSTUS	intron	20442934	20443005	.	+	.	transcript_id "file_1_file_1_jg5703.t1"; gene_id "file_1_file_1_jg5703";
dsimWXD1_3	AUGUSTUS	transcript	20442189	20443119	.	+	.	transcript_id "file_1_file_1_jg5703.t1"; gene_id "file_1_file_1_jg5703"
dsimWXD1_3	AUGUSTUS	gene	20442189	20443119	.	+	.	jg5703
dsimWXD1_3	AUGUSTUS	CDS	20443006	20443119	1	+	0	transcript_id "file_1_file_1_jg5703.t1"; gene_id "file_1_file_1_jg5703";
dsimWXD1_3	AUGUSTUS	exon	20443006	20443119	.	+	.	transcript_id "file_1_file_1_jg5703.t1"; gene_id "file_1_file_1_jg5703";
dsimWXD1_3	AUGUSTUS	stop_codon	20443117	20443119	.	+	0	transcript_id "file_1_file_1_jg5703.t1"; gene_id "file_1_file_1_jg5703";
dsimWXD1_3	AUGUSTUS	start_codon	9548871	9548873	.	+	0	transcript_id "file_1_file_1_jg4250.t2"; gene_id "file_1_file_1_jg4250";
dsimWXD1_3	AUGUSTUS	CDS	9548871	9549109	1	+	0	transcript_id "file_1_file_1_jg4250.t2"; gene_id "file_1_file_1_jg4250";
dsimWXD1_3	AUGUSTUS	exon	9548871	9549109	.	+	.	transcript_id "file_1_file_1_jg4250.t2"; gene_id "file_1_file_1_jg4250";
dsimWXD1_3	AUGUSTUS	intron	9549110	9550123	.	+	.	transcript_id "file_1_file_1_jg4250.t2"; gene_id "file_1_file_1_jg4250";
dsimWXD1_3	AUGUSTUS	CDS	9550124	9550446	1	+	1	transcript_id "file_1_file_1_jg4250.t2"; gene_id "file_1_file_1_jg4250";
dsimWXD1_3	AUGUSTUS	exon	9550124	9550446	.	+	.	transcript_id "file_1_file_1_jg4250.t2"; gene_id "file_1_file_1_jg4250";
dsimWXD1_3	AUGUSTUS	intron	9550447	9550509	.	+	.	transcript_id "file_1_file_1_jg4250.t2"; gene_id "file_1_file_1_jg4250";
dsimWXD1_3	AUGUSTUS	CDS	9550510	9551140	1	+	2	transcript_id "file_1_file_1_jg4250.t2"; gene_id "file_1_file_1_jg4250";
dsimWXD1_3	AUGUSTUS	exon	9550510	9551140	.	+	.	transcript_id "file_1_file_1_jg4250.t2"; gene_id "file_1_file_1_jg4250";
dsimWXD1_3	AUGUSTUS	intron	9551141	9551197	.	+	.	transcript_id "file_1_file_1_jg4250.t2"; gene_id "file_1_file_1_jg4250";
dsimWXD1_3	AUGUSTUS	CDS	9551198	9551741	0.99	+	1	transcript_id "file_1_file_1_jg4250.t2"; gene_id "file_1_file_1_jg4250";
dsimWXD1_3	AUGUSTUS	exon	9551198	9551741	.	+	.	transcript_id "file_1_file_1_jg4250.t2"; gene_id "file_1_file_1_jg4250";
dsimWXD1_3	AUGUSTUS	intron	9551742	9551810	.	+	.	transcript_id "file_1_file_1_jg4250.t2"; gene_id "file_1_file_1_jg4250";
dsimWXD1_3	AUGUSTUS	CDS	9551811	9551936	1	+	0	transcript_id "file_1_file_1_jg4250.t2"; gene_id "file_1_file_1_jg4250";
dsimWXD1_3	AUGUSTUS	exon	9551811	9551936	.	+	.	transcript_id "file_1_file_1_jg4250.t2"; gene_id "file_1_file_1_jg4250";
dsimWXD1_3	AUGUSTUS	intron	9551937	9551998	.	+	.	transcript_id "file_1_file_1_jg4250.t2"; gene_id "file_1_file_1_jg4250";
dsimWXD1_3	AUGUSTUS	transcript	9548871	9552223	.	+	.	transcript_id "file_1_file_1_jg4250.t2"; gene_id "file_1_file_1_jg4250"
dsimWXD1_3	AUGUSTUS	CDS	9551999	9552223	1	+	0	transcript_id "file_1_file_1_jg4250.t2"; gene_id "file_1_file_1_jg4250";
dsimWXD1_3	AUGUSTUS	exon	9551999	9552223	.	+	.	transcript_id "file_1_file_1_jg4250.t2"; gene_id "file_1_file_1_jg4250";
dsimWXD1_3	AUGUSTUS	stop_codon	9552221	9552223	.	+	0	transcript_id "file_1_file_1_jg4250.t2"; gene_id "file_1_file_1_jg4250";
dsimWXD1_0	AUGUSTUS	stop_codon	7965873	7965875	.	-	0	transcript_id "file_1_file_1_jg1434.t1"; gene_id "file_1_file_1_jg1434";
dsimWXD1_0	AUGUSTUS	CDS	7965873	7966164	1	-	1	transcript_id "file_1_file_1_jg1434.t1"; gene_id "file_1_file_1_jg1434";
dsimWXD1_0	AUGUSTUS	exon	7965873	7966164	.	-	.	transcript_id "file_1_file_1_jg1434.t1"; gene_id "file_1_file_1_jg1434";
dsimWXD1_0	AUGUSTUS	intron	7966165	7966252	.	-	.	transcript_id "file_1_file_1_jg1434.t1"; gene_id "file_1_file_1_jg1434";
dsimWXD1_0	AUGUSTUS	CDS	7966253	7966923	1	-	0	transcript_id "file_1_file_1_jg1434.t1"; gene_id "file_1_file_1_jg1434";
dsimWXD1_0	AUGUSTUS	exon	7966253	7966923	.	-	.	transcript_id "file_1_file_1_jg1434.t1"; gene_id "file_1_file_1_jg1434";
dsimWXD1_0	AUGUSTUS	intron	7966924	7966996	.	-	.	transcript_id "file_1_file_1_jg1434.t1"; gene_id "file_1_file_1_jg1434";
dsimWXD1_0	AUGUSTUS	CDS	7966997	7967130	1	-	2	transcript_id "file_1_file_1_jg1434.t1"; gene_id "file_1_file_1_jg1434";
dsimWXD1_0	AUGUSTUS	exon	7966997	7967130	.	-	.	transcript_id "file_1_file_1_jg1434.t1"; gene_id "file_1_file_1_jg1434";
dsimWXD1_0	AUGUSTUS	intron	7967131	7968633	.	-	.	transcript_id "file_1_file_1_jg1434.t1"; gene_id "file_1_file_1_jg1434";
dsimWXD1_0	AUGUSTUS	CDS	7968634	7968796	1	-	0	transcript_id "file_1_file_1_jg1434.t1"; gene_id "file_1_file_1_jg1434";
dsimWXD1_0	AUGUSTUS	exon	7968634	7968796	.	-	.	transcript_id "file_1_file_1_jg1434.t1"; gene_id "file_1_file_1_jg1434";
dsimWXD1_0	AUGUSTUS	intron	7968797	7968860	.	-	.	transcript_id "file_1_file_1_jg1434.t1"; gene_id "file_1_file_1_jg1434";
dsimWXD1_0	AUGUSTUS	CDS	7968861	7969023	1	-	1	transcript_id "file_1_file_1_jg1434.t1"; gene_id "file_1_file_1_jg1434";
dsimWXD1_0	AUGUSTUS	exon	7968861	7969023	.	-	.	transcript_id "file_1_file_1_jg1434.t1"; gene_id "file_1_file_1_jg1434";
dsimWXD1_0	AUGUSTUS	intron	7969024	7969244	.	-	.	transcript_id "file_1_file_1_jg1434.t1"; gene_id "file_1_file_1_jg1434";
dsimWXD1_0	AUGUSTUS	transcript	7965873	7969369	.	-	.	transcript_id "file_1_file_1_jg1434.t1"; gene_id "file_1_file_1_jg1434"
dsimWXD1_0	AUGUSTUS	gene	7965873	7969369	.	-	.	jg1434
dsimWXD1_0	AUGUSTUS	CDS	7969245	7969369	1	-	0	transcript_id "file_1_file_1_jg1434.t1"; gene_id "file_1_file_1_jg1434";
dsimWXD1_0	AUGUSTUS	exon	7969245	7969369	.	-	.	transcript_id "file_1_file_1_jg1434.t1"; gene_id "file_1_file_1_jg1434";
dsimWXD1_0	AUGUSTUS	start_codon	7969367	7969369	.	-	0	transcript_id "file_1_file_1_jg1434.t1"; gene_id "file_1_file_1_jg1434";
dsimWXD1_2	AUGUSTUS	stop_codon	21223361	21223363	.	-	0	transcript_id "file_1_file_1_jg15216.t1"; gene_id "file_1_file_1_jg15216";
dsimWXD1_2	AUGUSTUS	CDS	21223361	21223465	1	-	0	transcript_id "file_1_file_1_jg15216.t1"; gene_id "file_1_file_1_jg15216";
dsimWXD1_2	AUGUSTUS	exon	21223361	21223465	.	-	.	transcript_id "file_1_file_1_jg15216.t1"; gene_id "file_1_file_1_jg15216";
dsimWXD1_2	AUGUSTUS	intron	21223466	21223594	.	-	.	transcript_id "file_1_file_1_jg15216.t1"; gene_id "file_1_file_1_jg15216";
dsimWXD1_2	AUGUSTUS	CDS	21223595	21223868	1	-	1	transcript_id "file_1_file_1_jg15216.t1"; gene_id "file_1_file_1_jg15216";
dsimWXD1_2	AUGUSTUS	exon	21223595	21223868	.	-	.	transcript_id "file_1_file_1_jg15216.t1"; gene_id "file_1_file_1_jg15216";
dsimWXD1_2	AUGUSTUS	intron	21223869	21224123	.	-	.	transcript_id "file_1_file_1_jg15216.t1"; gene_id "file_1_file_1_jg15216";
dsimWXD1_2	AUGUSTUS	transcript	21223361	21224905	.	-	.	transcript_id "file_1_file_1_jg15216.t1"; gene_id "file_1_file_1_jg15216"
dsimWXD1_2	AUGUSTUS	gene	21223361	21224905	.	-	.	jg15216
dsimWXD1_2	AUGUSTUS	CDS	21224124	21224905	1	-	0	transcript_id "file_1_file_1_jg15216.t1"; gene_id "file_1_file_1_jg15216";
dsimWXD1_2	AUGUSTUS	exon	21224124	21224905	.	-	.	transcript_id "file_1_file_1_jg15216.t1"; gene_id "file_1_file_1_jg15216";
dsimWXD1_2	AUGUSTUS	start_codon	21224903	21224905	.	-	0	transcript_id "file_1_file_1_jg15216.t1"; gene_id "file_1_file_1_jg15216";
dsimWXD1_3	AUGUSTUS	stop_codon	3638066	3638068	.	-	0	transcript_id "file_1_file_1_jg3577.t2"; gene_id "file_1_file_1_jg3577";
dsimWXD1_3	AUGUSTUS	CDS	3638066	3638513	1	-	1	transcript_id "file_1_file_1_jg3577.t2"; gene_id "file_1_file_1_jg3577";
dsimWXD1_3	AUGUSTUS	exon	3638066	3638513	.	-	.	transcript_id "file_1_file_1_jg3577.t2"; gene_id "file_1_file_1_jg3577";
dsimWXD1_3	AUGUSTUS	intron	3638514	3639259	.	-	.	transcript_id "file_1_file_1_jg3577.t2"; gene_id "file_1_file_1_jg3577";
dsimWXD1_3	AUGUSTUS	CDS	3639260	3640029	1	-	0	transcript_id "file_1_file_1_jg3577.t2"; gene_id "file_1_file_1_jg3577";
dsimWXD1_3	AUGUSTUS	exon	3639260	3640029	.	-	.	transcript_id "file_1_file_1_jg3577.t2"; gene_id "file_1_file_1_jg3577";
dsimWXD1_3	AUGUSTUS	intron	3640030	3640254	.	-	.	transcript_id "file_1_file_1_jg3577.t2"; gene_id "file_1_file_1_jg3577";
dsimWXD1_3	AUGUSTUS	CDS	3640255	3640427	1	-	2	transcript_id "file_1_file_1_jg3577.t2"; gene_id "file_1_file_1_jg3577";
dsimWXD1_3	AUGUSTUS	exon	3640255	3640427	.	-	.	transcript_id "file_1_file_1_jg3577.t2"; gene_id "file_1_file_1_jg3577";
dsimWXD1_3	AUGUSTUS	intron	3640428	3640483	.	-	.	transcript_id "file_1_file_1_jg3577.t2"; gene_id "file_1_file_1_jg3577";
dsimWXD1_3	AUGUSTUS	CDS	3640484	3640615	1	-	2	transcript_id "file_1_file_1_jg3577.t2"; gene_id "file_1_file_1_jg3577";
dsimWXD1_3	AUGUSTUS	exon	3640484	3640615	.	-	.	transcript_id "file_1_file_1_jg3577.t2"; gene_id "file_1_file_1_jg3577";
dsimWXD1_3	AUGUSTUS	intron	3640616	3641076	.	-	.	transcript_id "file_1_file_1_jg3577.t2"; gene_id "file_1_file_1_jg3577";
dsimWXD1_3	AUGUSTUS	CDS	3641077	3641191	1	-	0	transcript_id "file_1_file_1_jg3577.t2"; gene_id "file_1_file_1_jg3577";
dsimWXD1_3	AUGUSTUS	exon	3641077	3641191	.	-	.	transcript_id "file_1_file_1_jg3577.t2"; gene_id "file_1_file_1_jg3577";
dsimWXD1_3	AUGUSTUS	intron	3641192	3641366	.	-	.	transcript_id "file_1_file_1_jg3577.t2"; gene_id "file_1_file_1_jg3577";
dsimWXD1_3	AUGUSTUS	CDS	3641367	3641524	1	-	2	transcript_id "file_1_file_1_jg3577.t2"; gene_id "file_1_file_1_jg3577";
dsimWXD1_3	AUGUSTUS	exon	3641367	3641524	.	-	.	transcript_id "file_1_file_1_jg3577.t2"; gene_id "file_1_file_1_jg3577";
dsimWXD1_3	AUGUSTUS	intron	3641525	3656774	.	-	.	transcript_id "file_1_file_1_jg3577.t2"; gene_id "file_1_file_1_jg3577";
dsimWXD1_3	AUGUSTUS	CDS	3656775	3656789	1	-	2	transcript_id "file_1_file_1_jg3577.t2"; gene_id "file_1_file_1_jg3577";
dsimWXD1_3	AUGUSTUS	exon	3656775	3656789	.	-	.	transcript_id "file_1_file_1_jg3577.t2"; gene_id "file_1_file_1_jg3577";
dsimWXD1_3	AUGUSTUS	intron	3656790	3667266	.	-	.	transcript_id "file_1_file_1_jg3577.t2"; gene_id "file_1_file_1_jg3577";
dsimWXD1_3	AUGUSTUS	transcript	3638066	3667825	.	-	.	transcript_id "file_1_file_1_jg3577.t2"; gene_id "file_1_file_1_jg3577"
dsimWXD1_3	AUGUSTUS	CDS	3667267	3667825	1	-	0	transcript_id "file_1_file_1_jg3577.t2"; gene_id "file_1_file_1_jg3577";
dsimWXD1_3	AUGUSTUS	exon	3667267	3667825	.	-	.	transcript_id "file_1_file_1_jg3577.t2"; gene_id "file_1_file_1_jg3577";
dsimWXD1_3	AUGUSTUS	start_codon	3667823	3667825	.	-	0	transcript_id "file_1_file_1_jg3577.t2"; gene_id "file_1_file_1_jg3577";
dsimWXD1_1	AUGUSTUS	start_codon	14390588	14390590	.	+	0	transcript_id "file_1_file_1_jg11166.t1"; gene_id "file_1_file_1_jg11166";
dsimWXD1_1	AUGUSTUS	CDS	14390588	14391250	1	+	0	transcript_id "file_1_file_1_jg11166.t1"; gene_id "file_1_file_1_jg11166";
dsimWXD1_1	AUGUSTUS	exon	14390588	14391250	.	+	.	transcript_id "file_1_file_1_jg11166.t1"; gene_id "file_1_file_1_jg11166";
dsimWXD1_1	AUGUSTUS	intron	14391251	14392063	.	+	.	transcript_id "file_1_file_1_jg11166.t1"; gene_id "file_1_file_1_jg11166";
dsimWXD1_1	AUGUSTUS	CDS	14392064	14392158	1	+	0	transcript_id "file_1_file_1_jg11166.t1"; gene_id "file_1_file_1_jg11166";
dsimWXD1_1	AUGUSTUS	exon	14392064	14392158	.	+	.	transcript_id "file_1_file_1_jg11166.t1"; gene_id "file_1_file_1_jg11166";
dsimWXD1_1	AUGUSTUS	intron	14392159	14393244	.	+	.	transcript_id "file_1_file_1_jg11166.t1"; gene_id "file_1_file_1_jg11166";
dsimWXD1_1	AUGUSTUS	CDS	14393245	14393359	1	+	1	transcript_id "file_1_file_1_jg11166.t1"; gene_id "file_1_file_1_jg11166";
dsimWXD1_1	AUGUSTUS	exon	14393245	14393359	.	+	.	transcript_id "file_1_file_1_jg11166.t1"; gene_id "file_1_file_1_jg11166";
dsimWXD1_1	AUGUSTUS	intron	14393360	14393419	.	+	.	transcript_id "file_1_file_1_jg11166.t1"; gene_id "file_1_file_1_jg11166";
dsimWXD1_1	AUGUSTUS	CDS	14393420	14393638	1	+	0	transcript_id "file_1_file_1_jg11166.t1"; gene_id "file_1_file_1_jg11166";
dsimWXD1_1	AUGUSTUS	exon	14393420	14393638	.	+	.	transcript_id "file_1_file_1_jg11166.t1"; gene_id "file_1_file_1_jg11166";
dsimWXD1_1	AUGUSTUS	intron	14393639	14393733	.	+	.	transcript_id "file_1_file_1_jg11166.t1"; gene_id "file_1_file_1_jg11166";
dsimWXD1_1	AUGUSTUS	CDS	14393734	14393884	1	+	0	transcript_id "file_1_file_1_jg11166.t1"; gene_id "file_1_file_1_jg11166";
dsimWXD1_1	AUGUSTUS	exon	14393734	14393884	.	+	.	transcript_id "file_1_file_1_jg11166.t1"; gene_id "file_1_file_1_jg11166";
dsimWXD1_1	AUGUSTUS	intron	14393885	14393943	.	+	.	transcript_id "file_1_file_1_jg11166.t1"; gene_id "file_1_file_1_jg11166";
dsimWXD1_1	AUGUSTUS	CDS	14393944	14394154	1	+	2	transcript_id "file_1_file_1_jg11166.t1"; gene_id "file_1_file_1_jg11166";
dsimWXD1_1	AUGUSTUS	exon	14393944	14394154	.	+	.	transcript_id "file_1_file_1_jg11166.t1"; gene_id "file_1_file_1_jg11166";
dsimWXD1_1	AUGUSTUS	intron	14394155	14394209	.	+	.	transcript_id "file_1_file_1_jg11166.t1"; gene_id "file_1_file_1_jg11166";
dsimWXD1_1	AUGUSTUS	CDS	14394210	14394439	1	+	1	transcript_id "file_1_file_1_jg11166.t1"; gene_id "file_1_file_1_jg11166";
dsimWXD1_1	AUGUSTUS	exon	14394210	14394439	.	+	.	transcript_id "file_1_file_1_jg11166.t1"; gene_id "file_1_file_1_jg11166";
dsimWXD1_1	AUGUSTUS	intron	14394440	14394506	.	+	.	transcript_id "file_1_file_1_jg11166.t1"; gene_id "file_1_file_1_jg11166";
dsimWXD1_1	AUGUSTUS	CDS	14394507	14395734	1	+	2	transcript_id "file_1_file_1_jg11166.t1"; gene_id "file_1_file_1_jg11166";
dsimWXD1_1	AUGUSTUS	exon	14394507	14395734	.	+	.	transcript_id "file_1_file_1_jg11166.t1"; gene_id "file_1_file_1_jg11166";
dsimWXD1_1	AUGUSTUS	intron	14395735	14395789	.	+	.	transcript_id "file_1_file_1_jg11166.t1"; gene_id "file_1_file_1_jg11166";
dsimWXD1_1	AUGUSTUS	CDS	14395790	14396126	1	+	1	transcript_id "file_1_file_1_jg11166.t1"; gene_id "file_1_file_1_jg11166";
dsimWXD1_1	AUGUSTUS	exon	14395790	14396126	.	+	.	transcript_id "file_1_file_1_jg11166.t1"; gene_id "file_1_file_1_jg11166";
dsimWXD1_1	AUGUSTUS	intron	14396127	14396189	.	+	.	transcript_id "file_1_file_1_jg11166.t1"; gene_id "file_1_file_1_jg11166";
dsimWXD1_1	AUGUSTUS	CDS	14396190	14396363	1	+	0	transcript_id "file_1_file_1_jg11166.t1"; gene_id "file_1_file_1_jg11166";
dsimWXD1_1	AUGUSTUS	exon	14396190	14396363	.	+	.	transcript_id "file_1_file_1_jg11166.t1"; gene_id "file_1_file_1_jg11166";
dsimWXD1_1	AUGUSTUS	intron	14396364	14396453	.	+	.	transcript_id "file_1_file_1_jg11166.t1"; gene_id "file_1_file_1_jg11166";
dsimWXD1_1	AUGUSTUS	CDS	14396454	14396564	1	+	0	transcript_id "file_1_file_1_jg11166.t1"; gene_id "file_1_file_1_jg11166";
dsimWXD1_1	AUGUSTUS	exon	14396454	14396564	.	+	.	transcript_id "file_1_file_1_jg11166.t1"; gene_id "file_1_file_1_jg11166";
dsimWXD1_1	AUGUSTUS	intron	14396565	14396619	.	+	.	transcript_id "file_1_file_1_jg11166.t1"; gene_id "file_1_file_1_jg11166";
dsimWXD1_1	AUGUSTUS	CDS	14396620	14396825	1	+	0	transcript_id "file_1_file_1_jg11166.t1"; gene_id "file_1_file_1_jg11166";
dsimWXD1_1	AUGUSTUS	exon	14396620	14396825	.	+	.	transcript_id "file_1_file_1_jg11166.t1"; gene_id "file_1_file_1_jg11166";
dsimWXD1_1	AUGUSTUS	intron	14396826	14396878	.	+	.	transcript_id "file_1_file_1_jg11166.t1"; gene_id "file_1_file_1_jg11166";
dsimWXD1_1	AUGUSTUS	CDS	14396879	14396975	1	+	1	transcript_id "file_1_file_1_jg11166.t1"; gene_id "file_1_file_1_jg11166";
dsimWXD1_1	AUGUSTUS	exon	14396879	14396975	.	+	.	transcript_id "file_1_file_1_jg11166.t1"; gene_id "file_1_file_1_jg11166";
dsimWXD1_1	AUGUSTUS	intron	14396976	14397040	.	+	.	transcript_id "file_1_file_1_jg11166.t1"; gene_id "file_1_file_1_jg11166";
dsimWXD1_1	AUGUSTUS	CDS	14397041	14397221	1	+	0	transcript_id "file_1_file_1_jg11166.t1"; gene_id "file_1_file_1_jg11166";
dsimWXD1_1	AUGUSTUS	exon	14397041	14397221	.	+	.	transcript_id "file_1_file_1_jg11166.t1"; gene_id "file_1_file_1_jg11166";
dsimWXD1_1	AUGUSTUS	intron	14397222	14397568	.	+	.	transcript_id "file_1_file_1_jg11166.t1"; gene_id "file_1_file_1_jg11166";
dsimWXD1_1	AUGUSTUS	transcript	14390588	14397591	.	+	.	transcript_id "file_1_file_1_jg11166.t1"; gene_id "file_1_file_1_jg11166"
dsimWXD1_1	AUGUSTUS	gene	14390588	14397591	.	+	.	jg11166
dsimWXD1_1	AUGUSTUS	CDS	14397569	14397591	1	+	2	transcript_id "file_1_file_1_jg11166.t1"; gene_id "file_1_file_1_jg11166";
dsimWXD1_1	AUGUSTUS	exon	14397569	14397591	.	+	.	transcript_id "file_1_file_1_jg11166.t1"; gene_id "file_1_file_1_jg11166";
dsimWXD1_1	AUGUSTUS	stop_codon	14397589	14397591	.	+	0	transcript_id "file_1_file_1_jg11166.t1"; gene_id "file_1_file_1_jg11166";
dsimWXD1_2	AUGUSTUS	start_codon	1458690	1458692	.	+	0	transcript_id "file_1_file_1_jg12742.t1"; gene_id "file_1_file_1_jg12742";
dsimWXD1_2	AUGUSTUS	CDS	1458690	1459025	1	+	0	transcript_id "file_1_file_1_jg12742.t1"; gene_id "file_1_file_1_jg12742";
dsimWXD1_2	AUGUSTUS	exon	1458690	1459025	.	+	.	transcript_id "file_1_file_1_jg12742.t1"; gene_id "file_1_file_1_jg12742";
dsimWXD1_2	AUGUSTUS	intron	1459026	1459692	.	+	.	transcript_id "file_1_file_1_jg12742.t1"; gene_id "file_1_file_1_jg12742";
dsimWXD1_2	AUGUSTUS	CDS	1459693	1460110	1	+	0	transcript_id "file_1_file_1_jg12742.t1"; gene_id "file_1_file_1_jg12742";
dsimWXD1_2	AUGUSTUS	exon	1459693	1460110	.	+	.	transcript_id "file_1_file_1_jg12742.t1"; gene_id "file_1_file_1_jg12742";
dsimWXD1_2	AUGUSTUS	intron	1460111	1460245	.	+	.	transcript_id "file_1_file_1_jg12742.t1"; gene_id "file_1_file_1_jg12742";
dsimWXD1_2	AUGUSTUS	transcript	1458690	1460559	.	+	.	transcript_id "file_1_file_1_jg12742.t1"; gene_id "file_1_file_1_jg12742"
dsimWXD1_2	AUGUSTUS	gene	1458690	1460559	.	+	.	jg12742
dsimWXD1_2	AUGUSTUS	CDS	1460246	1460559	1	+	2	transcript_id "file_1_file_1_jg12742.t1"; gene_id "file_1_file_1_jg12742";
dsimWXD1_2	AUGUSTUS	exon	1460246	1460559	.	+	.	transcript_id "file_1_file_1_jg12742.t1"; gene_id "file_1_file_1_jg12742";
dsimWXD1_2	AUGUSTUS	stop_codon	1460557	1460559	.	+	0	transcript_id "file_1_file_1_jg12742.t1"; gene_id "file_1_file_1_jg12742";
dsimWXD1_0	AUGUSTUS	stop_codon	8308829	8308831	.	-	0	transcript_id "file_1_file_1_jg1484.t1"; gene_id "file_1_file_1_jg1484";
dsimWXD1_0	AUGUSTUS	CDS	8308829	8308962	1	-	2	transcript_id "file_1_file_1_jg1484.t1"; gene_id "file_1_file_1_jg1484";
dsimWXD1_0	AUGUSTUS	exon	8308829	8308962	.	-	.	transcript_id "file_1_file_1_jg1484.t1"; gene_id "file_1_file_1_jg1484";
dsimWXD1_0	AUGUSTUS	intron	8308963	8309018	.	-	.	transcript_id "file_1_file_1_jg1484.t1"; gene_id "file_1_file_1_jg1484";
dsimWXD1_0	AUGUSTUS	CDS	8309019	8309157	1	-	0	transcript_id "file_1_file_1_jg1484.t1"; gene_id "file_1_file_1_jg1484";
dsimWXD1_0	AUGUSTUS	exon	8309019	8309157	.	-	.	transcript_id "file_1_file_1_jg1484.t1"; gene_id "file_1_file_1_jg1484";
dsimWXD1_0	AUGUSTUS	intron	8309158	8309215	.	-	.	transcript_id "file_1_file_1_jg1484.t1"; gene_id "file_1_file_1_jg1484";
dsimWXD1_0	AUGUSTUS	CDS	8309216	8310054	0.98	-	2	transcript_id "file_1_file_1_jg1484.t1"; gene_id "file_1_file_1_jg1484";
dsimWXD1_0	AUGUSTUS	exon	8309216	8310054	.	-	.	transcript_id "file_1_file_1_jg1484.t1"; gene_id "file_1_file_1_jg1484";
dsimWXD1_0	AUGUSTUS	intron	8310055	8310114	.	-	.	transcript_id "file_1_file_1_jg1484.t1"; gene_id "file_1_file_1_jg1484";
dsimWXD1_0	AUGUSTUS	transcript	8308829	8310127	.	-	.	transcript_id "file_1_file_1_jg1484.t1"; gene_id "file_1_file_1_jg1484"
dsimWXD1_0	AUGUSTUS	gene	8308829	8310127	.	-	.	jg1484
dsimWXD1_0	AUGUSTUS	CDS	8310115	8310127	1	-	0	transcript_id "file_1_file_1_jg1484.t1"; gene_id "file_1_file_1_jg1484";
dsimWXD1_0	AUGUSTUS	exon	8310115	8310127	.	-	.	transcript_id "file_1_file_1_jg1484.t1"; gene_id "file_1_file_1_jg1484";
dsimWXD1_0	AUGUSTUS	start_codon	8310125	8310127	.	-	0	transcript_id "file_1_file_1_jg1484.t1"; gene_id "file_1_file_1_jg1484";
dsimWXD1_1	AUGUSTUS	start_codon	7105883	7105885	.	+	0	transcript_id "file_1_file_1_jg10088.t1"; gene_id "file_1_file_1_jg10088";
dsimWXD1_1	AUGUSTUS	CDS	7105883	7108459	1	+	0	transcript_id "file_1_file_1_jg10088.t1"; gene_id "file_1_file_1_jg10088";
dsimWXD1_1	AUGUSTUS	exon	7105883	7108459	.	+	.	transcript_id "file_1_file_1_jg10088.t1"; gene_id "file_1_file_1_jg10088";
dsimWXD1_1	AUGUSTUS	transcript	7105883	7108459	.	+	.	transcript_id "file_1_file_1_jg10088.t1"; gene_id "file_1_file_1_jg10088"
dsimWXD1_1	AUGUSTUS	gene	7105883	7108459	.	+	.	jg10088
dsimWXD1_1	AUGUSTUS	stop_codon	7108457	7108459	.	+	0	transcript_id "file_1_file_1_jg10088.t1"; gene_id "file_1_file_1_jg10088";
dsimWXD1_0	AUGUSTUS	start_codon	13250405	13250407	.	+	0	transcript_id "file_1_file_1_jg2139.t1"; gene_id "file_1_file_1_jg2139";
dsimWXD1_0	AUGUSTUS	CDS	13250405	13250483	1	+	0	transcript_id "file_1_file_1_jg2139.t1"; gene_id "file_1_file_1_jg2139";
dsimWXD1_0	AUGUSTUS	exon	13250405	13250483	.	+	.	transcript_id "file_1_file_1_jg2139.t1"; gene_id "file_1_file_1_jg2139";
dsimWXD1_0	AUGUSTUS	intron	13250484	13250542	.	+	.	transcript_id "file_1_file_1_jg2139.t1"; gene_id "file_1_file_1_jg2139";
dsimWXD1_0	AUGUSTUS	CDS	13250543	13250917	1	+	2	transcript_id "file_1_file_1_jg2139.t1"; gene_id "file_1_file_1_jg2139";
dsimWXD1_0	AUGUSTUS	exon	13250543	13250917	.	+	.	transcript_id "file_1_file_1_jg2139.t1"; gene_id "file_1_file_1_jg2139";
dsimWXD1_0	AUGUSTUS	intron	13250918	13250969	.	+	.	transcript_id "file_1_file_1_jg2139.t1"; gene_id "file_1_file_1_jg2139";
dsimWXD1_0	AUGUSTUS	CDS	13250970	13251116	1	+	2	transcript_id "file_1_file_1_jg2139.t1"; gene_id "file_1_file_1_jg2139";
dsimWXD1_0	AUGUSTUS	exon	13250970	13251116	.	+	.	transcript_id "file_1_file_1_jg2139.t1"; gene_id "file_1_file_1_jg2139";
dsimWXD1_0	AUGUSTUS	intron	13251117	13251709	.	+	.	transcript_id "file_1_file_1_jg2139.t1"; gene_id "file_1_file_1_jg2139";
dsimWXD1_0	AUGUSTUS	transcript	13250405	13251861	.	+	.	transcript_id "file_1_file_1_jg2139.t1"; gene_id "file_1_file_1_jg2139"
dsimWXD1_0	AUGUSTUS	gene	13250405	13251861	.	+	.	jg2139
dsimWXD1_0	AUGUSTUS	CDS	13251710	13251861	1	+	2	transcript_id "file_1_file_1_jg2139.t1"; gene_id "file_1_file_1_jg2139";
dsimWXD1_0	AUGUSTUS	exon	13251710	13251861	.	+	.	transcript_id "file_1_file_1_jg2139.t1"; gene_id "file_1_file_1_jg2139";
dsimWXD1_0	AUGUSTUS	stop_codon	13251859	13251861	.	+	0	transcript_id "file_1_file_1_jg2139.t1"; gene_id "file_1_file_1_jg2139";
dsimWXD1_0	AUGUSTUS	stop_codon	21085836	21085838	.	-	0	transcript_id "file_1_file_1_jg2897.t1"; gene_id "file_1_file_1_jg2897";
dsimWXD1_0	AUGUSTUS	CDS	21085836	21085966	1	-	2	transcript_id "file_1_file_1_jg2897.t1"; gene_id "file_1_file_1_jg2897";
dsimWXD1_0	AUGUSTUS	exon	21085836	21085966	.	-	.	transcript_id "file_1_file_1_jg2897.t1"; gene_id "file_1_file_1_jg2897";
dsimWXD1_0	AUGUSTUS	intron	21085967	21086047	.	-	.	transcript_id "file_1_file_1_jg2897.t1"; gene_id "file_1_file_1_jg2897";
dsimWXD1_0	AUGUSTUS	CDS	21086048	21086580	1	-	1	transcript_id "file_1_file_1_jg2897.t1"; gene_id "file_1_file_1_jg2897";
dsimWXD1_0	AUGUSTUS	exon	21086048	21086580	.	-	.	transcript_id "file_1_file_1_jg2897.t1"; gene_id "file_1_file_1_jg2897";
dsimWXD1_0	AUGUSTUS	intron	21086581	21086639	.	-	.	transcript_id "file_1_file_1_jg2897.t1"; gene_id "file_1_file_1_jg2897";
dsimWXD1_0	AUGUSTUS	CDS	21086640	21086816	1	-	1	transcript_id "file_1_file_1_jg2897.t1"; gene_id "file_1_file_1_jg2897";
dsimWXD1_0	AUGUSTUS	exon	21086640	21086816	.	-	.	transcript_id "file_1_file_1_jg2897.t1"; gene_id "file_1_file_1_jg2897";
dsimWXD1_0	AUGUSTUS	intron	21086817	21086869	.	-	.	transcript_id "file_1_file_1_jg2897.t1"; gene_id "file_1_file_1_jg2897";
dsimWXD1_0	AUGUSTUS	transcript	21085836	21086895	.	-	.	transcript_id "file_1_file_1_jg2897.t1"; gene_id "file_1_file_1_jg2897"
dsimWXD1_0	AUGUSTUS	gene	21085836	21086895	.	-	.	jg2897
dsimWXD1_0	AUGUSTUS	CDS	21086870	21086895	1	-	0	transcript_id "file_1_file_1_jg2897.t1"; gene_id "file_1_file_1_jg2897";
dsimWXD1_0	AUGUSTUS	exon	21086870	21086895	.	-	.	transcript_id "file_1_file_1_jg2897.t1"; gene_id "file_1_file_1_jg2897";
dsimWXD1_0	AUGUSTUS	start_codon	21086893	21086895	.	-	0	transcript_id "file_1_file_1_jg2897.t1"; gene_id "file_1_file_1_jg2897";
dsimWXD1_3	AUGUSTUS	start_codon	16508891	16508893	.	+	0	transcript_id "file_1_file_1_jg5144.t1"; gene_id "file_1_file_1_jg5144";
dsimWXD1_3	AUGUSTUS	CDS	16508891	16508941	1	+	0	transcript_id "file_1_file_1_jg5144.t1"; gene_id "file_1_file_1_jg5144";
dsimWXD1_3	AUGUSTUS	exon	16508891	16508941	.	+	.	transcript_id "file_1_file_1_jg5144.t1"; gene_id "file_1_file_1_jg5144";
dsimWXD1_3	AUGUSTUS	intron	16508942	16510107	.	+	.	transcript_id "file_1_file_1_jg5144.t1"; gene_id "file_1_file_1_jg5144";
dsimWXD1_3	AUGUSTUS	CDS	16510108	16510157	1	+	0	transcript_id "file_1_file_1_jg5144.t1"; gene_id "file_1_file_1_jg5144";
dsimWXD1_3	AUGUSTUS	exon	16510108	16510157	.	+	.	transcript_id "file_1_file_1_jg5144.t1"; gene_id "file_1_file_1_jg5144";
dsimWXD1_3	AUGUSTUS	intron	16510158	16511496	.	+	.	transcript_id "file_1_file_1_jg5144.t1"; gene_id "file_1_file_1_jg5144";
dsimWXD1_3	AUGUSTUS	CDS	16511497	16511820	1	+	1	transcript_id "file_1_file_1_jg5144.t1"; gene_id "file_1_file_1_jg5144";
dsimWXD1_3	AUGUSTUS	exon	16511497	16511820	.	+	.	transcript_id "file_1_file_1_jg5144.t1"; gene_id "file_1_file_1_jg5144";
dsimWXD1_3	AUGUSTUS	intron	16511821	16511885	.	+	.	transcript_id "file_1_file_1_jg5144.t1"; gene_id "file_1_file_1_jg5144";
dsimWXD1_3	AUGUSTUS	CDS	16511886	16512051	1	+	1	transcript_id "file_1_file_1_jg5144.t1"; gene_id "file_1_file_1_jg5144";
dsimWXD1_3	AUGUSTUS	exon	16511886	16512051	.	+	.	transcript_id "file_1_file_1_jg5144.t1"; gene_id "file_1_file_1_jg5144";
dsimWXD1_3	AUGUSTUS	intron	16512052	16512110	.	+	.	transcript_id "file_1_file_1_jg5144.t1"; gene_id "file_1_file_1_jg5144";
dsimWXD1_3	AUGUSTUS	CDS	16512111	16512178	1	+	0	transcript_id "file_1_file_1_jg5144.t1"; gene_id "file_1_file_1_jg5144";
dsimWXD1_3	AUGUSTUS	exon	16512111	16512178	.	+	.	transcript_id "file_1_file_1_jg5144.t1"; gene_id "file_1_file_1_jg5144";
dsimWXD1_3	AUGUSTUS	intron	16512179	16512240	.	+	.	transcript_id "file_1_file_1_jg5144.t1"; gene_id "file_1_file_1_jg5144";
dsimWXD1_3	AUGUSTUS	CDS	16512241	16512541	1	+	1	transcript_id "file_1_file_1_jg5144.t1"; gene_id "file_1_file_1_jg5144";
dsimWXD1_3	AUGUSTUS	exon	16512241	16512541	.	+	.	transcript_id "file_1_file_1_jg5144.t1"; gene_id "file_1_file_1_jg5144";
dsimWXD1_3	AUGUSTUS	intron	16512542	16512599	.	+	.	transcript_id "file_1_file_1_jg5144.t1"; gene_id "file_1_file_1_jg5144";
dsimWXD1_3	AUGUSTUS	CDS	16512600	16512731	1	+	0	transcript_id "file_1_file_1_jg5144.t1"; gene_id "file_1_file_1_jg5144";
dsimWXD1_3	AUGUSTUS	exon	16512600	16512731	.	+	.	transcript_id "file_1_file_1_jg5144.t1"; gene_id "file_1_file_1_jg5144";
dsimWXD1_3	AUGUSTUS	intron	16512732	16512808	.	+	.	transcript_id "file_1_file_1_jg5144.t1"; gene_id "file_1_file_1_jg5144";
dsimWXD1_3	AUGUSTUS	CDS	16512809	16513316	1	+	0	transcript_id "file_1_file_1_jg5144.t1"; gene_id "file_1_file_1_jg5144";
dsimWXD1_3	AUGUSTUS	exon	16512809	16513316	.	+	.	transcript_id "file_1_file_1_jg5144.t1"; gene_id "file_1_file_1_jg5144";
dsimWXD1_3	AUGUSTUS	intron	16513317	16513899	.	+	.	transcript_id "file_1_file_1_jg5144.t1"; gene_id "file_1_file_1_jg5144";
dsimWXD1_3	AUGUSTUS	CDS	16513900	16513974	1	+	2	transcript_id "file_1_file_1_jg5144.t1"; gene_id "file_1_file_1_jg5144";
dsimWXD1_3	AUGUSTUS	exon	16513900	16513974	.	+	.	transcript_id "file_1_file_1_jg5144.t1"; gene_id "file_1_file_1_jg5144";
dsimWXD1_3	AUGUSTUS	intron	16513975	16514044	.	+	.	transcript_id "file_1_file_1_jg5144.t1"; gene_id "file_1_file_1_jg5144";
dsimWXD1_3	AUGUSTUS	transcript	16508891	16514418	.	+	.	transcript_id "file_1_file_1_jg5144.t1"; gene_id "file_1_file_1_jg5144"
dsimWXD1_3	AUGUSTUS	gene	16508891	16514418	.	+	.	jg5144
dsimWXD1_3	AUGUSTUS	CDS	16514045	16514418	1	+	2	transcript_id "file_1_file_1_jg5144.t1"; gene_id "file_1_file_1_jg5144";
dsimWXD1_3	AUGUSTUS	exon	16514045	16514418	.	+	.	transcript_id "file_1_file_1_jg5144.t1"; gene_id "file_1_file_1_jg5144";
dsimWXD1_3	AUGUSTUS	stop_codon	16514416	16514418	.	+	0	transcript_id "file_1_file_1_jg5144.t1"; gene_id "file_1_file_1_jg5144";
dsimWXD1_3	AUGUSTUS	stop_codon	8542692	8542694	.	-	0	transcript_id "file_1_file_1_jg4151.t1"; gene_id "file_1_file_1_jg4151";
dsimWXD1_3	AUGUSTUS	CDS	8542692	8542890	1	-	1	transcript_id "file_1_file_1_jg4151.t1"; gene_id "file_1_file_1_jg4151";
dsimWXD1_3	AUGUSTUS	exon	8542692	8542890	.	-	.	transcript_id "file_1_file_1_jg4151.t1"; gene_id "file_1_file_1_jg4151";
dsimWXD1_3	AUGUSTUS	intron	8542891	8543044	.	-	.	transcript_id "file_1_file_1_jg4151.t1"; gene_id "file_1_file_1_jg4151";
dsimWXD1_3	AUGUSTUS	CDS	8543045	8543262	1	-	0	transcript_id "file_1_file_1_jg4151.t1"; gene_id "file_1_file_1_jg4151";
dsimWXD1_3	AUGUSTUS	exon	8543045	8543262	.	-	.	transcript_id "file_1_file_1_jg4151.t1"; gene_id "file_1_file_1_jg4151";
dsimWXD1_3	AUGUSTUS	intron	8543263	8543317	.	-	.	transcript_id "file_1_file_1_jg4151.t1"; gene_id "file_1_file_1_jg4151";
dsimWXD1_3	AUGUSTUS	transcript	8542692	8543365	.	-	.	transcript_id "file_1_file_1_jg4151.t1"; gene_id "file_1_file_1_jg4151"
dsimWXD1_3	AUGUSTUS	gene	8542692	8543365	.	-	.	jg4151
dsimWXD1_3	AUGUSTUS	CDS	8543318	8543365	1	-	0	transcript_id "file_1_file_1_jg4151.t1"; gene_id "file_1_file_1_jg4151";
dsimWXD1_3	AUGUSTUS	exon	8543318	8543365	.	-	.	transcript_id "file_1_file_1_jg4151.t1"; gene_id "file_1_file_1_jg4151";
dsimWXD1_3	AUGUSTUS	start_codon	8543363	8543365	.	-	0	transcript_id "file_1_file_1_jg4151.t1"; gene_id "file_1_file_1_jg4151";
dsimWXD1_1	AUGUSTUS	stop_codon	17141015	17141017	.	-	0	transcript_id "file_1_file_1_jg11585.t1"; gene_id "file_1_file_1_jg11585";
dsimWXD1_1	AUGUSTUS	CDS	17141015	17142175	0.43	-	0	transcript_id "file_1_file_1_jg11585.t1"; gene_id "file_1_file_1_jg11585";
dsimWXD1_1	AUGUSTUS	exon	17141015	17142175	.	-	.	transcript_id "file_1_file_1_jg11585.t1"; gene_id "file_1_file_1_jg11585";
dsimWXD1_1	AUGUSTUS	intron	17142176	17142271	.	-	.	transcript_id "file_1_file_1_jg11585.t1"; gene_id "file_1_file_1_jg11585";
dsimWXD1_1	AUGUSTUS	transcript	17141015	17142922	.	-	.	transcript_id "file_1_file_1_jg11585.t1"; gene_id "file_1_file_1_jg11585"
dsimWXD1_1	AUGUSTUS	gene	17141015	17142922	.	-	.	jg11585
dsimWXD1_1	AUGUSTUS	CDS	17142272	17142922	0.58	-	0	transcript_id "file_1_file_1_jg11585.t1"; gene_id "file_1_file_1_jg11585";
dsimWXD1_1	AUGUSTUS	exon	17142272	17142922	.	-	.	transcript_id "file_1_file_1_jg11585.t1"; gene_id "file_1_file_1_jg11585";
dsimWXD1_1	AUGUSTUS	start_codon	17142920	17142922	.	-	0	transcript_id "file_1_file_1_jg11585.t1"; gene_id "file_1_file_1_jg11585";
dsimWXD1_3	AUGUSTUS	start_codon	16846108	16846110	.	+	0	transcript_id "file_1_file_1_jg5191.t1"; gene_id "file_1_file_1_jg5191";
dsimWXD1_3	AUGUSTUS	CDS	16846108	16846180	1	+	0	transcript_id "file_1_file_1_jg5191.t1"; gene_id "file_1_file_1_jg5191";
dsimWXD1_3	AUGUSTUS	exon	16846108	16846180	.	+	.	transcript_id "file_1_file_1_jg5191.t1"; gene_id "file_1_file_1_jg5191";
dsimWXD1_3	AUGUSTUS	intron	16846181	16846235	.	+	.	transcript_id "file_1_file_1_jg5191.t1"; gene_id "file_1_file_1_jg5191";
dsimWXD1_3	AUGUSTUS	transcript	16846108	16846777	.	+	.	transcript_id "file_1_file_1_jg5191.t1"; gene_id "file_1_file_1_jg5191"
dsimWXD1_3	AUGUSTUS	gene	16846108	16846777	.	+	.	jg5191
dsimWXD1_3	AUGUSTUS	CDS	16846236	16846777	1	+	2	transcript_id "file_1_file_1_jg5191.t1"; gene_id "file_1_file_1_jg5191";
dsimWXD1_3	AUGUSTUS	exon	16846236	16846777	.	+	.	transcript_id "file_1_file_1_jg5191.t1"; gene_id "file_1_file_1_jg5191";
dsimWXD1_3	AUGUSTUS	stop_codon	16846775	16846777	.	+	0	transcript_id "file_1_file_1_jg5191.t1"; gene_id "file_1_file_1_jg5191";
dsimWXD1_1	AUGUSTUS	start_codon	17028385	17028387	.	+	0	transcript_id "file_1_file_1_jg11576.t1"; gene_id "file_1_file_1_jg11576";
dsimWXD1_1	AUGUSTUS	CDS	17028385	17028510	0.6	+	0	transcript_id "file_1_file_1_jg11576.t1"; gene_id "file_1_file_1_jg11576";
dsimWXD1_1	AUGUSTUS	exon	17028385	17028510	.	+	.	transcript_id "file_1_file_1_jg11576.t1"; gene_id "file_1_file_1_jg11576";
dsimWXD1_1	AUGUSTUS	intron	17028511	17031430	.	+	.	transcript_id "file_1_file_1_jg11576.t1"; gene_id "file_1_file_1_jg11576";
dsimWXD1_1	AUGUSTUS	transcript	17028385	17031601	.	+	.	transcript_id "file_1_file_1_jg11576.t1"; gene_id "file_1_file_1_jg11576"
dsimWXD1_1	AUGUSTUS	gene	17028385	17031601	.	+	.	jg11576
dsimWXD1_1	AUGUSTUS	CDS	17031431	17031601	0.37	+	0	transcript_id "file_1_file_1_jg11576.t1"; gene_id "file_1_file_1_jg11576";
dsimWXD1_1	AUGUSTUS	exon	17031431	17031601	.	+	.	transcript_id "file_1_file_1_jg11576.t1"; gene_id "file_1_file_1_jg11576";
dsimWXD1_1	AUGUSTUS	stop_codon	17031599	17031601	.	+	0	transcript_id "file_1_file_1_jg11576.t1"; gene_id "file_1_file_1_jg11576";
dsimWXD1_3	AUGUSTUS	stop_codon	11783	11785	.	-	0	transcript_id "file_1_file_1_jg3152.t1"; gene_id "file_1_file_1_jg3152";
dsimWXD1_3	AUGUSTUS	CDS	11783	11789	0.78	-	1	transcript_id "file_1_file_1_jg3152.t1"; gene_id "file_1_file_1_jg3152";
dsimWXD1_3	AUGUSTUS	exon	11783	11789	.	-	.	transcript_id "file_1_file_1_jg3152.t1"; gene_id "file_1_file_1_jg3152";
dsimWXD1_3	AUGUSTUS	intron	11790	12014	.	-	.	transcript_id "file_1_file_1_jg3152.t1"; gene_id "file_1_file_1_jg3152";
dsimWXD1_3	AUGUSTUS	CDS	12015	12264	0.46	-	2	transcript_id "file_1_file_1_jg3152.t1"; gene_id "file_1_file_1_jg3152";
dsimWXD1_3	AUGUSTUS	exon	12015	12264	.	-	.	transcript_id "file_1_file_1_jg3152.t1"; gene_id "file_1_file_1_jg3152";
dsimWXD1_3	AUGUSTUS	intron	12265	12499	.	-	.	transcript_id "file_1_file_1_jg3152.t1"; gene_id "file_1_file_1_jg3152";
dsimWXD1_3	AUGUSTUS	CDS	12500	12739	0.67	-	2	transcript_id "file_1_file_1_jg3152.t1"; gene_id "file_1_file_1_jg3152";
dsimWXD1_3	AUGUSTUS	exon	12500	12739	.	-	.	transcript_id "file_1_file_1_jg3152.t1"; gene_id "file_1_file_1_jg3152";
dsimWXD1_3	AUGUSTUS	intron	12740	12974	.	-	.	transcript_id "file_1_file_1_jg3152.t1"; gene_id "file_1_file_1_jg3152";
dsimWXD1_3	AUGUSTUS	CDS	12975	13523	1	-	2	transcript_id "file_1_file_1_jg3152.t1"; gene_id "file_1_file_1_jg3152";
dsimWXD1_3	AUGUSTUS	exon	12975	13523	.	-	.	transcript_id "file_1_file_1_jg3152.t1"; gene_id "file_1_file_1_jg3152";
dsimWXD1_3	AUGUSTUS	intron	13524	14652	.	-	.	transcript_id "file_1_file_1_jg3152.t1"; gene_id "file_1_file_1_jg3152";
dsimWXD1_3	AUGUSTUS	CDS	14653	15012	0.89	-	2	transcript_id "file_1_file_1_jg3152.t1"; gene_id "file_1_file_1_jg3152";
dsimWXD1_3	AUGUSTUS	exon	14653	15012	.	-	.	transcript_id "file_1_file_1_jg3152.t1"; gene_id "file_1_file_1_jg3152";
dsimWXD1_3	AUGUSTUS	intron	15013	15247	.	-	.	transcript_id "file_1_file_1_jg3152.t1"; gene_id "file_1_file_1_jg3152";
dsimWXD1_3	AUGUSTUS	CDS	15248	15547	0.81	-	2	transcript_id "file_1_file_1_jg3152.t1"; gene_id "file_1_file_1_jg3152";
dsimWXD1_3	AUGUSTUS	exon	15248	15547	.	-	.	transcript_id "file_1_file_1_jg3152.t1"; gene_id "file_1_file_1_jg3152";
dsimWXD1_3	AUGUSTUS	intron	15548	16107	.	-	.	transcript_id "file_1_file_1_jg3152.t1"; gene_id "file_1_file_1_jg3152";
dsimWXD1_3	AUGUSTUS	CDS	16108	16452	0.27	-	2	transcript_id "file_1_file_1_jg3152.t1"; gene_id "file_1_file_1_jg3152";
dsimWXD1_3	AUGUSTUS	exon	16108	16452	.	-	.	transcript_id "file_1_file_1_jg3152.t1"; gene_id "file_1_file_1_jg3152";
dsimWXD1_3	AUGUSTUS	intron	16453	16702	.	-	.	transcript_id "file_1_file_1_jg3152.t1"; gene_id "file_1_file_1_jg3152";
dsimWXD1_3	AUGUSTUS	CDS	16703	16957	0.7	-	2	transcript_id "file_1_file_1_jg3152.t1"; gene_id "file_1_file_1_jg3152";
dsimWXD1_3	AUGUSTUS	exon	16703	16957	.	-	.	transcript_id "file_1_file_1_jg3152.t1"; gene_id "file_1_file_1_jg3152";
dsimWXD1_3	AUGUSTUS	intron	16958	17207	.	-	.	transcript_id "file_1_file_1_jg3152.t1"; gene_id "file_1_file_1_jg3152";
dsimWXD1_3	AUGUSTUS	CDS	17208	17702	0.63	-	2	transcript_id "file_1_file_1_jg3152.t1"; gene_id "file_1_file_1_jg3152";
dsimWXD1_3	AUGUSTUS	exon	17208	17702	.	-	.	transcript_id "file_1_file_1_jg3152.t1"; gene_id "file_1_file_1_jg3152";
dsimWXD1_3	AUGUSTUS	intron	17703	17847	.	-	.	transcript_id "file_1_file_1_jg3152.t1"; gene_id "file_1_file_1_jg3152";
dsimWXD1_3	AUGUSTUS	transcript	11783	18259	.	-	.	transcript_id "file_1_file_1_jg3152.t1"; gene_id "file_1_file_1_jg3152"
dsimWXD1_3	AUGUSTUS	gene	11783	18259	.	-	.	jg3152
dsimWXD1_3	AUGUSTUS	CDS	17848	18259	0.95	-	0	transcript_id "file_1_file_1_jg3152.t1"; gene_id "file_1_file_1_jg3152";
dsimWXD1_3	AUGUSTUS	exon	17848	18259	.	-	.	transcript_id "file_1_file_1_jg3152.t1"; gene_id "file_1_file_1_jg3152";
dsimWXD1_3	AUGUSTUS	start_codon	18257	18259	.	-	0	transcript_id "file_1_file_1_jg3152.t1"; gene_id "file_1_file_1_jg3152";
dsimWXD1_0	AUGUSTUS	stop_codon	22259163	22259165	.	-	0	transcript_id "file_1_file_1_jg3071.t1"; gene_id "file_1_file_1_jg3071";
dsimWXD1_0	AUGUSTUS	CDS	22259163	22259598	1	-	1	transcript_id "file_1_file_1_jg3071.t1"; gene_id "file_1_file_1_jg3071";
dsimWXD1_0	AUGUSTUS	exon	22259163	22259598	.	-	.	transcript_id "file_1_file_1_jg3071.t1"; gene_id "file_1_file_1_jg3071";
dsimWXD1_0	AUGUSTUS	intron	22259599	22259659	.	-	.	transcript_id "file_1_file_1_jg3071.t1"; gene_id "file_1_file_1_jg3071";
dsimWXD1_0	AUGUSTUS	CDS	22259660	22259675	1	-	2	transcript_id "file_1_file_1_jg3071.t1"; gene_id "file_1_file_1_jg3071";
dsimWXD1_0	AUGUSTUS	exon	22259660	22259675	.	-	.	transcript_id "file_1_file_1_jg3071.t1"; gene_id "file_1_file_1_jg3071";
dsimWXD1_0	AUGUSTUS	intron	22259676	22259732	.	-	.	transcript_id "file_1_file_1_jg3071.t1"; gene_id "file_1_file_1_jg3071";
dsimWXD1_0	AUGUSTUS	CDS	22259733	22259848	1	-	1	transcript_id "file_1_file_1_jg3071.t1"; gene_id "file_1_file_1_jg3071";
dsimWXD1_0	AUGUSTUS	exon	22259733	22259848	.	-	.	transcript_id "file_1_file_1_jg3071.t1"; gene_id "file_1_file_1_jg3071";
dsimWXD1_0	AUGUSTUS	intron	22259849	22259912	.	-	.	transcript_id "file_1_file_1_jg3071.t1"; gene_id "file_1_file_1_jg3071";
dsimWXD1_0	AUGUSTUS	CDS	22259913	22260186	1	-	2	transcript_id "file_1_file_1_jg3071.t1"; gene_id "file_1_file_1_jg3071";
dsimWXD1_0	AUGUSTUS	exon	22259913	22260186	.	-	.	transcript_id "file_1_file_1_jg3071.t1"; gene_id "file_1_file_1_jg3071";
dsimWXD1_0	AUGUSTUS	intron	22260187	22260241	.	-	.	transcript_id "file_1_file_1_jg3071.t1"; gene_id "file_1_file_1_jg3071";
dsimWXD1_0	AUGUSTUS	CDS	22260242	22260671	1	-	0	transcript_id "file_1_file_1_jg3071.t1"; gene_id "file_1_file_1_jg3071";
dsimWXD1_0	AUGUSTUS	exon	22260242	22260671	.	-	.	transcript_id "file_1_file_1_jg3071.t1"; gene_id "file_1_file_1_jg3071";
dsimWXD1_0	AUGUSTUS	intron	22260672	22260724	.	-	.	transcript_id "file_1_file_1_jg3071.t1"; gene_id "file_1_file_1_jg3071";
dsimWXD1_0	AUGUSTUS	CDS	22260725	22260925	1	-	0	transcript_id "file_1_file_1_jg3071.t1"; gene_id "file_1_file_1_jg3071";
dsimWXD1_0	AUGUSTUS	exon	22260725	22260925	.	-	.	transcript_id "file_1_file_1_jg3071.t1"; gene_id "file_1_file_1_jg3071";
dsimWXD1_0	AUGUSTUS	intron	22260926	22261002	.	-	.	transcript_id "file_1_file_1_jg3071.t1"; gene_id "file_1_file_1_jg3071";
dsimWXD1_0	AUGUSTUS	transcript	22259163	22261158	.	-	.	transcript_id "file_1_file_1_jg3071.t1"; gene_id "file_1_file_1_jg3071"
dsimWXD1_0	AUGUSTUS	gene	22259163	22261158	.	-	.	jg3071
dsimWXD1_0	AUGUSTUS	CDS	22261003	22261158	1	-	0	transcript_id "file_1_file_1_jg3071.t1"; gene_id "file_1_file_1_jg3071";
dsimWXD1_0	AUGUSTUS	exon	22261003	22261158	.	-	.	transcript_id "file_1_file_1_jg3071.t1"; gene_id "file_1_file_1_jg3071";
dsimWXD1_0	AUGUSTUS	start_codon	22261156	22261158	.	-	0	transcript_id "file_1_file_1_jg3071.t1"; gene_id "file_1_file_1_jg3071";
dsimWXD1_81	AUGUSTUS	start_codon	53490	53492	.	+	0	transcript_id "file_1_file_1_jg15521.t1"; gene_id "file_1_file_1_jg15521";
dsimWXD1_81	AUGUSTUS	CDS	53490	53900	0.9	+	0	transcript_id "file_1_file_1_jg15521.t1"; gene_id "file_1_file_1_jg15521";
dsimWXD1_81	AUGUSTUS	exon	53490	53900	.	+	.	transcript_id "file_1_file_1_jg15521.t1"; gene_id "file_1_file_1_jg15521";
dsimWXD1_81	AUGUSTUS	transcript	53490	53900	.	+	.	transcript_id "file_1_file_1_jg15521.t1"; gene_id "file_1_file_1_jg15521"
dsimWXD1_81	AUGUSTUS	gene	53490	53900	.	+	.	jg15521
dsimWXD1_81	AUGUSTUS	stop_codon	53898	53900	.	+	0	transcript_id "file_1_file_1_jg15521.t1"; gene_id "file_1_file_1_jg15521";
dsimWXD1_2	AUGUSTUS	stop_codon	16325170	16325172	.	-	0	transcript_id "file_1_file_1_jg14577.t1"; gene_id "file_1_file_1_jg14577";
dsimWXD1_2	AUGUSTUS	CDS	16325170	16326408	1	-	0	transcript_id "file_1_file_1_jg14577.t1"; gene_id "file_1_file_1_jg14577";
dsimWXD1_2	AUGUSTUS	exon	16325170	16326408	.	-	.	transcript_id "file_1_file_1_jg14577.t1"; gene_id "file_1_file_1_jg14577";
dsimWXD1_2	AUGUSTUS	intron	16326409	16327337	.	-	.	transcript_id "file_1_file_1_jg14577.t1"; gene_id "file_1_file_1_jg14577";
dsimWXD1_2	AUGUSTUS	CDS	16327338	16327462	1	-	2	transcript_id "file_1_file_1_jg14577.t1"; gene_id "file_1_file_1_jg14577";
dsimWXD1_2	AUGUSTUS	exon	16327338	16327462	.	-	.	transcript_id "file_1_file_1_jg14577.t1"; gene_id "file_1_file_1_jg14577";
dsimWXD1_2	AUGUSTUS	intron	16327463	16327742	.	-	.	transcript_id "file_1_file_1_jg14577.t1"; gene_id "file_1_file_1_jg14577";
dsimWXD1_2	AUGUSTUS	CDS	16327743	16327924	1	-	1	transcript_id "file_1_file_1_jg14577.t1"; gene_id "file_1_file_1_jg14577";
dsimWXD1_2	AUGUSTUS	exon	16327743	16327924	.	-	.	transcript_id "file_1_file_1_jg14577.t1"; gene_id "file_1_file_1_jg14577";
dsimWXD1_2	AUGUSTUS	intron	16327925	16328043	.	-	.	transcript_id "file_1_file_1_jg14577.t1"; gene_id "file_1_file_1_jg14577";
dsimWXD1_2	AUGUSTUS	CDS	16328044	16328213	1	-	0	transcript_id "file_1_file_1_jg14577.t1"; gene_id "file_1_file_1_jg14577";
dsimWXD1_2	AUGUSTUS	exon	16328044	16328213	.	-	.	transcript_id "file_1_file_1_jg14577.t1"; gene_id "file_1_file_1_jg14577";
dsimWXD1_2	AUGUSTUS	intron	16328214	16329225	.	-	.	transcript_id "file_1_file_1_jg14577.t1"; gene_id "file_1_file_1_jg14577";
dsimWXD1_2	AUGUSTUS	CDS	16329226	16329335	1	-	2	transcript_id "file_1_file_1_jg14577.t1"; gene_id "file_1_file_1_jg14577";
dsimWXD1_2	AUGUSTUS	exon	16329226	16329335	.	-	.	transcript_id "file_1_file_1_jg14577.t1"; gene_id "file_1_file_1_jg14577";
dsimWXD1_2	AUGUSTUS	intron	16329336	16330215	.	-	.	transcript_id "file_1_file_1_jg14577.t1"; gene_id "file_1_file_1_jg14577";
dsimWXD1_2	AUGUSTUS	CDS	16330216	16330349	1	-	1	transcript_id "file_1_file_1_jg14577.t1"; gene_id "file_1_file_1_jg14577";
dsimWXD1_2	AUGUSTUS	exon	16330216	16330349	.	-	.	transcript_id "file_1_file_1_jg14577.t1"; gene_id "file_1_file_1_jg14577";
dsimWXD1_2	AUGUSTUS	intron	16330350	16330771	.	-	.	transcript_id "file_1_file_1_jg14577.t1"; gene_id "file_1_file_1_jg14577";
dsimWXD1_2	AUGUSTUS	CDS	16330772	16330932	1	-	0	transcript_id "file_1_file_1_jg14577.t1"; gene_id "file_1_file_1_jg14577";
dsimWXD1_2	AUGUSTUS	exon	16330772	16330932	.	-	.	transcript_id "file_1_file_1_jg14577.t1"; gene_id "file_1_file_1_jg14577";
dsimWXD1_2	AUGUSTUS	intron	16330933	16331351	.	-	.	transcript_id "file_1_file_1_jg14577.t1"; gene_id "file_1_file_1_jg14577";
dsimWXD1_2	AUGUSTUS	CDS	16331352	16331489	1	-	0	transcript_id "file_1_file_1_jg14577.t1"; gene_id "file_1_file_1_jg14577";
dsimWXD1_2	AUGUSTUS	exon	16331352	16331489	.	-	.	transcript_id "file_1_file_1_jg14577.t1"; gene_id "file_1_file_1_jg14577";
dsimWXD1_2	AUGUSTUS	intron	16331490	16332682	.	-	.	transcript_id "file_1_file_1_jg14577.t1"; gene_id "file_1_file_1_jg14577";
dsimWXD1_2	AUGUSTUS	CDS	16332683	16332796	1	-	0	transcript_id "file_1_file_1_jg14577.t1"; gene_id "file_1_file_1_jg14577";
dsimWXD1_2	AUGUSTUS	exon	16332683	16332796	.	-	.	transcript_id "file_1_file_1_jg14577.t1"; gene_id "file_1_file_1_jg14577";
dsimWXD1_2	AUGUSTUS	intron	16332797	16332874	.	-	.	transcript_id "file_1_file_1_jg14577.t1"; gene_id "file_1_file_1_jg14577";
dsimWXD1_2	AUGUSTUS	CDS	16332875	16332965	1	-	1	transcript_id "file_1_file_1_jg14577.t1"; gene_id "file_1_file_1_jg14577";
dsimWXD1_2	AUGUSTUS	exon	16332875	16332965	.	-	.	transcript_id "file_1_file_1_jg14577.t1"; gene_id "file_1_file_1_jg14577";
dsimWXD1_2	AUGUSTUS	intron	16332966	16333183	.	-	.	transcript_id "file_1_file_1_jg14577.t1"; gene_id "file_1_file_1_jg14577";
dsimWXD1_2	AUGUSTUS	CDS	16333184	16333281	1	-	0	transcript_id "file_1_file_1_jg14577.t1"; gene_id "file_1_file_1_jg14577";
dsimWXD1_2	AUGUSTUS	exon	16333184	16333281	.	-	.	transcript_id "file_1_file_1_jg14577.t1"; gene_id "file_1_file_1_jg14577";
dsimWXD1_2	AUGUSTUS	intron	16333282	16333484	.	-	.	transcript_id "file_1_file_1_jg14577.t1"; gene_id "file_1_file_1_jg14577";
dsimWXD1_2	AUGUSTUS	CDS	16333485	16333644	1	-	1	transcript_id "file_1_file_1_jg14577.t1"; gene_id "file_1_file_1_jg14577";
dsimWXD1_2	AUGUSTUS	exon	16333485	16333644	.	-	.	transcript_id "file_1_file_1_jg14577.t1"; gene_id "file_1_file_1_jg14577";
dsimWXD1_2	AUGUSTUS	intron	16333645	16333704	.	-	.	transcript_id "file_1_file_1_jg14577.t1"; gene_id "file_1_file_1_jg14577";
dsimWXD1_2	AUGUSTUS	CDS	16333705	16333799	1	-	0	transcript_id "file_1_file_1_jg14577.t1"; gene_id "file_1_file_1_jg14577";
dsimWXD1_2	AUGUSTUS	exon	16333705	16333799	.	-	.	transcript_id "file_1_file_1_jg14577.t1"; gene_id "file_1_file_1_jg14577";
dsimWXD1_2	AUGUSTUS	intron	16333800	16333862	.	-	.	transcript_id "file_1_file_1_jg14577.t1"; gene_id "file_1_file_1_jg14577";
dsimWXD1_2	AUGUSTUS	CDS	16333863	16334007	1	-	1	transcript_id "file_1_file_1_jg14577.t1"; gene_id "file_1_file_1_jg14577";
dsimWXD1_2	AUGUSTUS	exon	16333863	16334007	.	-	.	transcript_id "file_1_file_1_jg14577.t1"; gene_id "file_1_file_1_jg14577";
dsimWXD1_2	AUGUSTUS	intron	16334008	16335779	.	-	.	transcript_id "file_1_file_1_jg14577.t1"; gene_id "file_1_file_1_jg14577";
dsimWXD1_2	AUGUSTUS	CDS	16335780	16335938	1	-	1	transcript_id "file_1_file_1_jg14577.t1"; gene_id "file_1_file_1_jg14577";
dsimWXD1_2	AUGUSTUS	exon	16335780	16335938	.	-	.	transcript_id "file_1_file_1_jg14577.t1"; gene_id "file_1_file_1_jg14577";
dsimWXD1_2	AUGUSTUS	intron	16335939	16336163	.	-	.	transcript_id "file_1_file_1_jg14577.t1"; gene_id "file_1_file_1_jg14577";
dsimWXD1_2	AUGUSTUS	CDS	16336164	16336310	1	-	1	transcript_id "file_1_file_1_jg14577.t1"; gene_id "file_1_file_1_jg14577";
dsimWXD1_2	AUGUSTUS	exon	16336164	16336310	.	-	.	transcript_id "file_1_file_1_jg14577.t1"; gene_id "file_1_file_1_jg14577";
dsimWXD1_2	AUGUSTUS	intron	16336311	16337218	.	-	.	transcript_id "file_1_file_1_jg14577.t1"; gene_id "file_1_file_1_jg14577";
dsimWXD1_2	AUGUSTUS	CDS	16337219	16337311	1	-	1	transcript_id "file_1_file_1_jg14577.t1"; gene_id "file_1_file_1_jg14577";
dsimWXD1_2	AUGUSTUS	exon	16337219	16337311	.	-	.	transcript_id "file_1_file_1_jg14577.t1"; gene_id "file_1_file_1_jg14577";
dsimWXD1_2	AUGUSTUS	intron	16337312	16338705	.	-	.	transcript_id "file_1_file_1_jg14577.t1"; gene_id "file_1_file_1_jg14577";
dsimWXD1_2	AUGUSTUS	CDS	16338706	16338827	1	-	0	transcript_id "file_1_file_1_jg14577.t1"; gene_id "file_1_file_1_jg14577";
dsimWXD1_2	AUGUSTUS	exon	16338706	16338827	.	-	.	transcript_id "file_1_file_1_jg14577.t1"; gene_id "file_1_file_1_jg14577";
dsimWXD1_2	AUGUSTUS	intron	16338828	16339508	.	-	.	transcript_id "file_1_file_1_jg14577.t1"; gene_id "file_1_file_1_jg14577";
dsimWXD1_2	AUGUSTUS	CDS	16339509	16339658	1	-	0	transcript_id "file_1_file_1_jg14577.t1"; gene_id "file_1_file_1_jg14577";
dsimWXD1_2	AUGUSTUS	exon	16339509	16339658	.	-	.	transcript_id "file_1_file_1_jg14577.t1"; gene_id "file_1_file_1_jg14577";
dsimWXD1_2	AUGUSTUS	intron	16339659	16340312	.	-	.	transcript_id "file_1_file_1_jg14577.t1"; gene_id "file_1_file_1_jg14577";
dsimWXD1_2	AUGUSTUS	CDS	16340313	16340493	1	-	1	transcript_id "file_1_file_1_jg14577.t1"; gene_id "file_1_file_1_jg14577";
dsimWXD1_2	AUGUSTUS	exon	16340313	16340493	.	-	.	transcript_id "file_1_file_1_jg14577.t1"; gene_id "file_1_file_1_jg14577";
dsimWXD1_2	AUGUSTUS	intron	16340494	16340777	.	-	.	transcript_id "file_1_file_1_jg14577.t1"; gene_id "file_1_file_1_jg14577";
dsimWXD1_2	AUGUSTUS	CDS	16340778	16340898	1	-	2	transcript_id "file_1_file_1_jg14577.t1"; gene_id "file_1_file_1_jg14577";
dsimWXD1_2	AUGUSTUS	exon	16340778	16340898	.	-	.	transcript_id "file_1_file_1_jg14577.t1"; gene_id "file_1_file_1_jg14577";
dsimWXD1_2	AUGUSTUS	intron	16340899	16340962	.	-	.	transcript_id "file_1_file_1_jg14577.t1"; gene_id "file_1_file_1_jg14577";
dsimWXD1_2	AUGUSTUS	CDS	16340963	16341357	1	-	1	transcript_id "file_1_file_1_jg14577.t1"; gene_id "file_1_file_1_jg14577";
dsimWXD1_2	AUGUSTUS	exon	16340963	16341357	.	-	.	transcript_id "file_1_file_1_jg14577.t1"; gene_id "file_1_file_1_jg14577";
dsimWXD1_2	AUGUSTUS	intron	16341358	16342791	.	-	.	transcript_id "file_1_file_1_jg14577.t1"; gene_id "file_1_file_1_jg14577";
dsimWXD1_2	AUGUSTUS	CDS	16342792	16343279	1	-	0	transcript_id "file_1_file_1_jg14577.t1"; gene_id "file_1_file_1_jg14577";
dsimWXD1_2	AUGUSTUS	exon	16342792	16343279	.	-	.	transcript_id "file_1_file_1_jg14577.t1"; gene_id "file_1_file_1_jg14577";
dsimWXD1_2	AUGUSTUS	intron	16343280	16343611	.	-	.	transcript_id "file_1_file_1_jg14577.t1"; gene_id "file_1_file_1_jg14577";
dsimWXD1_2	AUGUSTUS	CDS	16343612	16343766	1	-	2	transcript_id "file_1_file_1_jg14577.t1"; gene_id "file_1_file_1_jg14577";
dsimWXD1_2	AUGUSTUS	exon	16343612	16343766	.	-	.	transcript_id "file_1_file_1_jg14577.t1"; gene_id "file_1_file_1_jg14577";
dsimWXD1_2	AUGUSTUS	intron	16343767	16345518	.	-	.	transcript_id "file_1_file_1_jg14577.t1"; gene_id "file_1_file_1_jg14577";
dsimWXD1_2	AUGUSTUS	CDS	16345519	16345630	1	-	0	transcript_id "file_1_file_1_jg14577.t1"; gene_id "file_1_file_1_jg14577";
dsimWXD1_2	AUGUSTUS	exon	16345519	16345630	.	-	.	transcript_id "file_1_file_1_jg14577.t1"; gene_id "file_1_file_1_jg14577";
dsimWXD1_2	AUGUSTUS	intron	16345631	16347165	.	-	.	transcript_id "file_1_file_1_jg14577.t1"; gene_id "file_1_file_1_jg14577";
dsimWXD1_2	AUGUSTUS	CDS	16347166	16347453	1	-	0	transcript_id "file_1_file_1_jg14577.t1"; gene_id "file_1_file_1_jg14577";
dsimWXD1_2	AUGUSTUS	exon	16347166	16347453	.	-	.	transcript_id "file_1_file_1_jg14577.t1"; gene_id "file_1_file_1_jg14577";
dsimWXD1_2	AUGUSTUS	intron	16347454	16347919	.	-	.	transcript_id "file_1_file_1_jg14577.t1"; gene_id "file_1_file_1_jg14577";
dsimWXD1_2	AUGUSTUS	transcript	16325170	16348111	.	-	.	transcript_id "file_1_file_1_jg14577.t1"; gene_id "file_1_file_1_jg14577"
dsimWXD1_2	AUGUSTUS	gene	16325170	16348111	.	-	.	jg14577
dsimWXD1_2	AUGUSTUS	CDS	16347920	16348111	1	-	0	transcript_id "file_1_file_1_jg14577.t1"; gene_id "file_1_file_1_jg14577";
dsimWXD1_2	AUGUSTUS	exon	16347920	16348111	.	-	.	transcript_id "file_1_file_1_jg14577.t1"; gene_id "file_1_file_1_jg14577";
dsimWXD1_2	AUGUSTUS	start_codon	16348109	16348111	.	-	0	transcript_id "file_1_file_1_jg14577.t1"; gene_id "file_1_file_1_jg14577";
dsimWXD1_0	AUGUSTUS	start_codon	19861358	19861360	.	+	0	transcript_id "file_1_file_1_jg2762.t1"; gene_id "file_1_file_1_jg2762";
dsimWXD1_0	AUGUSTUS	CDS	19861358	19861769	1	+	0	transcript_id "file_1_file_1_jg2762.t1"; gene_id "file_1_file_1_jg2762";
dsimWXD1_0	AUGUSTUS	exon	19861358	19861769	.	+	.	transcript_id "file_1_file_1_jg2762.t1"; gene_id "file_1_file_1_jg2762";
dsimWXD1_0	AUGUSTUS	intron	19861770	19861827	.	+	.	transcript_id "file_1_file_1_jg2762.t1"; gene_id "file_1_file_1_jg2762";
dsimWXD1_0	AUGUSTUS	transcript	19861358	19861964	.	+	.	transcript_id "file_1_file_1_jg2762.t1"; gene_id "file_1_file_1_jg2762"
dsimWXD1_0	AUGUSTUS	gene	19861358	19861964	.	+	.	jg2762
dsimWXD1_0	AUGUSTUS	CDS	19861828	19861964	1	+	2	transcript_id "file_1_file_1_jg2762.t1"; gene_id "file_1_file_1_jg2762";
dsimWXD1_0	AUGUSTUS	exon	19861828	19861964	.	+	.	transcript_id "file_1_file_1_jg2762.t1"; gene_id "file_1_file_1_jg2762";
dsimWXD1_0	AUGUSTUS	stop_codon	19861962	19861964	.	+	0	transcript_id "file_1_file_1_jg2762.t1"; gene_id "file_1_file_1_jg2762";
dsimWXD1_2	AUGUSTUS	start_codon	16405009	16405011	.	+	0	transcript_id "file_1_file_1_jg14588.t1"; gene_id "file_1_file_1_jg14588";
dsimWXD1_2	AUGUSTUS	CDS	16405009	16405440	1	+	0	transcript_id "file_1_file_1_jg14588.t1"; gene_id "file_1_file_1_jg14588";
dsimWXD1_2	AUGUSTUS	exon	16405009	16405440	.	+	.	transcript_id "file_1_file_1_jg14588.t1"; gene_id "file_1_file_1_jg14588";
dsimWXD1_2	AUGUSTUS	transcript	16405009	16405440	.	+	.	transcript_id "file_1_file_1_jg14588.t1"; gene_id "file_1_file_1_jg14588"
dsimWXD1_2	AUGUSTUS	gene	16405009	16405440	.	+	.	jg14588
dsimWXD1_2	AUGUSTUS	stop_codon	16405438	16405440	.	+	0	transcript_id "file_1_file_1_jg14588.t1"; gene_id "file_1_file_1_jg14588";
dsimWXD1_59	AUGUSTUS	start_codon	45627	45629	.	+	0	transcript_id "file_1_file_1_jg6842.t1"; gene_id "file_1_file_1_jg6842";
dsimWXD1_59	AUGUSTUS	CDS	45627	45905	0.98	+	0	transcript_id "file_1_file_1_jg6842.t1"; gene_id "file_1_file_1_jg6842";
dsimWXD1_59	AUGUSTUS	exon	45627	45905	.	+	.	transcript_id "file_1_file_1_jg6842.t1"; gene_id "file_1_file_1_jg6842";
dsimWXD1_59	AUGUSTUS	intron	45906	46027	.	+	.	transcript_id "file_1_file_1_jg6842.t1"; gene_id "file_1_file_1_jg6842";
dsimWXD1_59	AUGUSTUS	transcript	45627	46123	.	+	.	transcript_id "file_1_file_1_jg6842.t1"; gene_id "file_1_file_1_jg6842"
dsimWXD1_59	AUGUSTUS	gene	45627	46123	.	+	.	jg6842
dsimWXD1_59	AUGUSTUS	CDS	46028	46123	1	+	0	transcript_id "file_1_file_1_jg6842.t1"; gene_id "file_1_file_1_jg6842";
dsimWXD1_59	AUGUSTUS	exon	46028	46123	.	+	.	transcript_id "file_1_file_1_jg6842.t1"; gene_id "file_1_file_1_jg6842";
dsimWXD1_59	AUGUSTUS	stop_codon	46121	46123	.	+	0	transcript_id "file_1_file_1_jg6842.t1"; gene_id "file_1_file_1_jg6842";
dsimWXD1_3	AUGUSTUS	start_codon	18187024	18187026	.	+	0	transcript_id "file_1_file_1_jg5393.t1"; gene_id "file_1_file_1_jg5393";
dsimWXD1_3	AUGUSTUS	CDS	18187024	18187032	0.32	+	0	transcript_id "file_1_file_1_jg5393.t1"; gene_id "file_1_file_1_jg5393";
dsimWXD1_3	AUGUSTUS	exon	18187024	18187032	.	+	.	transcript_id "file_1_file_1_jg5393.t1"; gene_id "file_1_file_1_jg5393";
dsimWXD1_3	AUGUSTUS	intron	18187033	18188455	.	+	.	transcript_id "file_1_file_1_jg5393.t1"; gene_id "file_1_file_1_jg5393";
dsimWXD1_3	AUGUSTUS	transcript	18187024	18189457	.	+	.	transcript_id "file_1_file_1_jg5393.t1"; gene_id "file_1_file_1_jg5393"
dsimWXD1_3	AUGUSTUS	gene	18187024	18189457	.	+	.	jg5393
dsimWXD1_3	AUGUSTUS	CDS	18188456	18189457	1	+	0	transcript_id "file_1_file_1_jg5393.t1"; gene_id "file_1_file_1_jg5393";
dsimWXD1_3	AUGUSTUS	exon	18188456	18189457	.	+	.	transcript_id "file_1_file_1_jg5393.t1"; gene_id "file_1_file_1_jg5393";
dsimWXD1_3	AUGUSTUS	stop_codon	18189455	18189457	.	+	0	transcript_id "file_1_file_1_jg5393.t1"; gene_id "file_1_file_1_jg5393";
dsimWXD1_5	AUGUSTUS	stop_codon	20820388	20820390	.	-	0	transcript_id "file_1_file_1_jg9282.t1"; gene_id "file_1_file_1_jg9282";
dsimWXD1_5	AUGUSTUS	CDS	20820388	20820579	1	-	0	transcript_id "file_1_file_1_jg9282.t1"; gene_id "file_1_file_1_jg9282";
dsimWXD1_5	AUGUSTUS	exon	20820388	20820579	.	-	.	transcript_id "file_1_file_1_jg9282.t1"; gene_id "file_1_file_1_jg9282";
dsimWXD1_5	AUGUSTUS	intron	20820580	20820709	.	-	.	transcript_id "file_1_file_1_jg9282.t1"; gene_id "file_1_file_1_jg9282";
dsimWXD1_5	AUGUSTUS	CDS	20820710	20820892	1	-	0	transcript_id "file_1_file_1_jg9282.t1"; gene_id "file_1_file_1_jg9282";
dsimWXD1_5	AUGUSTUS	exon	20820710	20820892	.	-	.	transcript_id "file_1_file_1_jg9282.t1"; gene_id "file_1_file_1_jg9282";
dsimWXD1_5	AUGUSTUS	intron	20820893	20820977	.	-	.	transcript_id "file_1_file_1_jg9282.t1"; gene_id "file_1_file_1_jg9282";
dsimWXD1_5	AUGUSTUS	CDS	20820978	20821235	1	-	0	transcript_id "file_1_file_1_jg9282.t1"; gene_id "file_1_file_1_jg9282";
dsimWXD1_5	AUGUSTUS	exon	20820978	20821235	.	-	.	transcript_id "file_1_file_1_jg9282.t1"; gene_id "file_1_file_1_jg9282";
dsimWXD1_5	AUGUSTUS	intron	20821236	20822138	.	-	.	transcript_id "file_1_file_1_jg9282.t1"; gene_id "file_1_file_1_jg9282";
dsimWXD1_5	AUGUSTUS	transcript	20820388	20822237	.	-	.	transcript_id "file_1_file_1_jg9282.t1"; gene_id "file_1_file_1_jg9282"
dsimWXD1_5	AUGUSTUS	gene	20820388	20822237	.	-	.	jg9282
dsimWXD1_5	AUGUSTUS	CDS	20822139	20822237	1	-	0	transcript_id "file_1_file_1_jg9282.t1"; gene_id "file_1_file_1_jg9282";
dsimWXD1_5	AUGUSTUS	exon	20822139	20822237	.	-	.	transcript_id "file_1_file_1_jg9282.t1"; gene_id "file_1_file_1_jg9282";
dsimWXD1_5	AUGUSTUS	start_codon	20822235	20822237	.	-	0	transcript_id "file_1_file_1_jg9282.t1"; gene_id "file_1_file_1_jg9282";
dsimWXD1_3	AUGUSTUS	start_codon	12122695	12122697	.	+	0	transcript_id "file_1_file_1_jg4584.t2"; gene_id "file_1_file_1_jg4584";
dsimWXD1_3	AUGUSTUS	CDS	12122695	12122751	1	+	0	transcript_id "file_1_file_1_jg4584.t2"; gene_id "file_1_file_1_jg4584";
dsimWXD1_3	AUGUSTUS	exon	12122695	12122751	.	+	.	transcript_id "file_1_file_1_jg4584.t2"; gene_id "file_1_file_1_jg4584";
dsimWXD1_3	AUGUSTUS	intron	12122752	12122810	.	+	.	transcript_id "file_1_file_1_jg4584.t2"; gene_id "file_1_file_1_jg4584";
dsimWXD1_3	AUGUSTUS	CDS	12122811	12122849	1	+	0	transcript_id "file_1_file_1_jg4584.t2"; gene_id "file_1_file_1_jg4584";
dsimWXD1_3	AUGUSTUS	exon	12122811	12122849	.	+	.	transcript_id "file_1_file_1_jg4584.t2"; gene_id "file_1_file_1_jg4584";
dsimWXD1_3	AUGUSTUS	intron	12122850	12122933	.	+	.	transcript_id "file_1_file_1_jg4584.t2"; gene_id "file_1_file_1_jg4584";
dsimWXD1_3	AUGUSTUS	CDS	12122934	12123022	1	+	0	transcript_id "file_1_file_1_jg4584.t2"; gene_id "file_1_file_1_jg4584";
dsimWXD1_3	AUGUSTUS	exon	12122934	12123022	.	+	.	transcript_id "file_1_file_1_jg4584.t2"; gene_id "file_1_file_1_jg4584";
dsimWXD1_3	AUGUSTUS	intron	12123023	12123087	.	+	.	transcript_id "file_1_file_1_jg4584.t2"; gene_id "file_1_file_1_jg4584";
dsimWXD1_3	AUGUSTUS	transcript	12122695	12123463	.	+	.	transcript_id "file_1_file_1_jg4584.t2"; gene_id "file_1_file_1_jg4584"
dsimWXD1_3	AUGUSTUS	CDS	12123088	12123463	1	+	1	transcript_id "file_1_file_1_jg4584.t2"; gene_id "file_1_file_1_jg4584";
dsimWXD1_3	AUGUSTUS	exon	12123088	12123463	.	+	.	transcript_id "file_1_file_1_jg4584.t2"; gene_id "file_1_file_1_jg4584";
dsimWXD1_3	AUGUSTUS	stop_codon	12123461	12123463	.	+	0	transcript_id "file_1_file_1_jg4584.t2"; gene_id "file_1_file_1_jg4584";
dsimWXD1_3	AUGUSTUS	stop_codon	18233932	18233934	.	-	0	transcript_id "file_1_file_1_jg5405.t1"; gene_id "file_1_file_1_jg5405";
dsimWXD1_3	AUGUSTUS	CDS	18233932	18234006	1	-	0	transcript_id "file_1_file_1_jg5405.t1"; gene_id "file_1_file_1_jg5405";
dsimWXD1_3	AUGUSTUS	exon	18233932	18234006	.	-	.	transcript_id "file_1_file_1_jg5405.t1"; gene_id "file_1_file_1_jg5405";
dsimWXD1_3	AUGUSTUS	intron	18234007	18234067	.	-	.	transcript_id "file_1_file_1_jg5405.t1"; gene_id "file_1_file_1_jg5405";
dsimWXD1_3	AUGUSTUS	CDS	18234068	18234425	1	-	1	transcript_id "file_1_file_1_jg5405.t1"; gene_id "file_1_file_1_jg5405";
dsimWXD1_3	AUGUSTUS	exon	18234068	18234425	.	-	.	transcript_id "file_1_file_1_jg5405.t1"; gene_id "file_1_file_1_jg5405";
dsimWXD1_3	AUGUSTUS	intron	18234426	18234485	.	-	.	transcript_id "file_1_file_1_jg5405.t1"; gene_id "file_1_file_1_jg5405";
dsimWXD1_3	AUGUSTUS	transcript	18233932	18235246	.	-	.	transcript_id "file_1_file_1_jg5405.t1"; gene_id "file_1_file_1_jg5405"
dsimWXD1_3	AUGUSTUS	gene	18233932	18235246	.	-	.	jg5405
dsimWXD1_3	AUGUSTUS	CDS	18234486	18235246	1	-	0	transcript_id "file_1_file_1_jg5405.t1"; gene_id "file_1_file_1_jg5405";
dsimWXD1_3	AUGUSTUS	exon	18234486	18235246	.	-	.	transcript_id "file_1_file_1_jg5405.t1"; gene_id "file_1_file_1_jg5405";
dsimWXD1_3	AUGUSTUS	start_codon	18235244	18235246	.	-	0	transcript_id "file_1_file_1_jg5405.t1"; gene_id "file_1_file_1_jg5405";
dsimWXD1_99	AUGUSTUS	stop_codon	53944	53946	.	-	0	transcript_id "file_1_file_1_jg45.t1"; gene_id "file_1_file_1_jg45";
dsimWXD1_99	AUGUSTUS	CDS	53944	54336	0.85	-	0	transcript_id "file_1_file_1_jg45.t1"; gene_id "file_1_file_1_jg45";
dsimWXD1_99	AUGUSTUS	exon	53944	54336	.	-	.	transcript_id "file_1_file_1_jg45.t1"; gene_id "file_1_file_1_jg45";
dsimWXD1_99	AUGUSTUS	intron	54337	54635	.	-	.	transcript_id "file_1_file_1_jg45.t1"; gene_id "file_1_file_1_jg45";
dsimWXD1_99	AUGUSTUS	transcript	53944	54863	.	-	.	transcript_id "file_1_file_1_jg45.t1"; gene_id "file_1_file_1_jg45"
dsimWXD1_99	AUGUSTUS	gene	53944	54863	.	-	.	jg45
dsimWXD1_99	AUGUSTUS	CDS	54636	54863	0.54	-	0	transcript_id "file_1_file_1_jg45.t1"; gene_id "file_1_file_1_jg45";
dsimWXD1_99	AUGUSTUS	exon	54636	54863	.	-	.	transcript_id "file_1_file_1_jg45.t1"; gene_id "file_1_file_1_jg45";
dsimWXD1_99	AUGUSTUS	start_codon	54861	54863	.	-	0	transcript_id "file_1_file_1_jg45.t1"; gene_id "file_1_file_1_jg45";
dsimWXD1_2	GeneMark.hmm	start_codon	13325185	13325187	.	+	0	gene_id "file_1_file_2_8106_g"; transcript_id "file_1_file_2_8106_t"; count "file_1_file_2_1_1";
dsimWXD1_2	GeneMark.hmm	CDS	13325185	13325260	.	+	0	gene_id "file_1_file_2_8106_g"; transcript_id "file_1_file_2_8106_t"; evidence "file_1_file_2_0_1"; cds_type "file_1_file_2_Initial"; count "file_1_file_2_1_3"; anchored "file_1_file_2_1_1";
dsimWXD1_2	GeneMark.hmm	exon	13325185	13325260	0	+	.	gene_id "file_1_file_2_8106_g"; transcript_id "file_1_file_2_8106_t"; evidence "file_1_file_2_0_1"; cds_type "file_1_file_2_Initial"; count "file_1_file_2_1_3"; anchored "file_1_file_2_1_1";
dsimWXD1_2	GeneMark.hmm	CDS	13325339	13326488	.	+	2	gene_id "file_1_file_2_8106_g"; transcript_id "file_1_file_2_8106_t"; evidence "file_1_file_2_1_1"; cds_type "file_1_file_2_Internal"; count "file_1_file_2_2_3"; anchored "file_1_file_2_1_1";
dsimWXD1_2	GeneMark.hmm	exon	13325339	13326488	0	+	.	gene_id "file_1_file_2_8106_g"; transcript_id "file_1_file_2_8106_t"; evidence "file_1_file_2_1_1"; cds_type "file_1_file_2_Internal"; count "file_1_file_2_2_3"; anchored "file_1_file_2_1_1";
dsimWXD1_2	GeneMark.hmm	CDS	13326554	13326875	.	+	1	gene_id "file_1_file_2_8106_g"; transcript_id "file_1_file_2_8106_t"; evidence "file_1_file_2_1_1"; cds_type "file_1_file_2_Terminal"; count "file_1_file_2_3_3"; anchored "file_1_file_2_1_1";
dsimWXD1_2	GeneMark.hmm	exon	13326554	13326875	0	+	.	gene_id "file_1_file_2_8106_g"; transcript_id "file_1_file_2_8106_t"; evidence "file_1_file_2_1_1"; cds_type "file_1_file_2_Terminal"; count "file_1_file_2_3_3"; anchored "file_1_file_2_1_1";
dsimWXD1_2	GeneMark.hmm	stop_codon	13326873	13326875	.	+	0	gene_id "file_1_file_2_8106_g"; transcript_id "file_1_file_2_8106_t"; count "file_1_file_2_1_1";
dsimWXD1_53	AUGUSTUS	start_codon	6502	6504	.	+	0	transcript_id "file_1_file_1_jg241.t1"; gene_id "file_1_file_1_jg241";
dsimWXD1_53	AUGUSTUS	CDS	6502	6718	1	+	0	transcript_id "file_1_file_1_jg241.t1"; gene_id "file_1_file_1_jg241";
dsimWXD1_53	AUGUSTUS	exon	6502	6718	.	+	.	transcript_id "file_1_file_1_jg241.t1"; gene_id "file_1_file_1_jg241";
dsimWXD1_53	AUGUSTUS	intron	6719	7196	.	+	.	transcript_id "file_1_file_1_jg241.t1"; gene_id "file_1_file_1_jg241";
dsimWXD1_53	AUGUSTUS	transcript	6502	7657	.	+	.	transcript_id "file_1_file_1_jg241.t1"; gene_id "file_1_file_1_jg241"
dsimWXD1_53	AUGUSTUS	gene	6502	7657	.	+	.	jg241
dsimWXD1_53	AUGUSTUS	CDS	7197	7657	1	+	2	transcript_id "file_1_file_1_jg241.t1"; gene_id "file_1_file_1_jg241";
dsimWXD1_53	AUGUSTUS	exon	7197	7657	.	+	.	transcript_id "file_1_file_1_jg241.t1"; gene_id "file_1_file_1_jg241";
dsimWXD1_53	AUGUSTUS	stop_codon	7655	7657	.	+	0	transcript_id "file_1_file_1_jg241.t1"; gene_id "file_1_file_1_jg241";
dsimWXD1_0	AUGUSTUS	start_codon	20711463	20711465	.	+	0	transcript_id "file_1_file_1_jg2847.t1"; gene_id "file_1_file_1_jg2847";
dsimWXD1_0	AUGUSTUS	CDS	20711463	20711523	1	+	0	transcript_id "file_1_file_1_jg2847.t1"; gene_id "file_1_file_1_jg2847";
dsimWXD1_0	AUGUSTUS	exon	20711463	20711523	.	+	.	transcript_id "file_1_file_1_jg2847.t1"; gene_id "file_1_file_1_jg2847";
dsimWXD1_0	AUGUSTUS	intron	20711524	20714325	.	+	.	transcript_id "file_1_file_1_jg2847.t1"; gene_id "file_1_file_1_jg2847";
dsimWXD1_0	AUGUSTUS	CDS	20714326	20714527	1	+	2	transcript_id "file_1_file_1_jg2847.t1"; gene_id "file_1_file_1_jg2847";
dsimWXD1_0	AUGUSTUS	exon	20714326	20714527	.	+	.	transcript_id "file_1_file_1_jg2847.t1"; gene_id "file_1_file_1_jg2847";
dsimWXD1_0	AUGUSTUS	intron	20714528	20714602	.	+	.	transcript_id "file_1_file_1_jg2847.t1"; gene_id "file_1_file_1_jg2847";
dsimWXD1_0	AUGUSTUS	transcript	20711463	20714882	.	+	.	transcript_id "file_1_file_1_jg2847.t1"; gene_id "file_1_file_1_jg2847"
dsimWXD1_0	AUGUSTUS	gene	20711463	20714882	.	+	.	jg2847
dsimWXD1_0	AUGUSTUS	CDS	20714603	20714882	1	+	1	transcript_id "file_1_file_1_jg2847.t1"; gene_id "file_1_file_1_jg2847";
dsimWXD1_0	AUGUSTUS	exon	20714603	20714882	.	+	.	transcript_id "file_1_file_1_jg2847.t1"; gene_id "file_1_file_1_jg2847";
dsimWXD1_0	AUGUSTUS	stop_codon	20714880	20714882	.	+	0	transcript_id "file_1_file_1_jg2847.t1"; gene_id "file_1_file_1_jg2847";
dsimWXD1_3	AUGUSTUS	stop_codon	20348064	20348066	.	-	0	transcript_id "file_1_file_1_jg5698.t1"; gene_id "file_1_file_1_jg5698";
dsimWXD1_3	AUGUSTUS	CDS	20348064	20348276	1	-	0	transcript_id "file_1_file_1_jg5698.t1"; gene_id "file_1_file_1_jg5698";
dsimWXD1_3	AUGUSTUS	exon	20348064	20348276	.	-	.	transcript_id "file_1_file_1_jg5698.t1"; gene_id "file_1_file_1_jg5698";
dsimWXD1_3	AUGUSTUS	intron	20348277	20348343	.	-	.	transcript_id "file_1_file_1_jg5698.t1"; gene_id "file_1_file_1_jg5698";
dsimWXD1_3	AUGUSTUS	CDS	20348344	20348809	1	-	1	transcript_id "file_1_file_1_jg5698.t1"; gene_id "file_1_file_1_jg5698";
dsimWXD1_3	AUGUSTUS	exon	20348344	20348809	.	-	.	transcript_id "file_1_file_1_jg5698.t1"; gene_id "file_1_file_1_jg5698";
dsimWXD1_3	AUGUSTUS	intron	20348810	20348871	.	-	.	transcript_id "file_1_file_1_jg5698.t1"; gene_id "file_1_file_1_jg5698";
dsimWXD1_3	AUGUSTUS	CDS	20348872	20349053	1	-	0	transcript_id "file_1_file_1_jg5698.t1"; gene_id "file_1_file_1_jg5698";
dsimWXD1_3	AUGUSTUS	exon	20348872	20349053	.	-	.	transcript_id "file_1_file_1_jg5698.t1"; gene_id "file_1_file_1_jg5698";
dsimWXD1_3	AUGUSTUS	intron	20349054	20349112	.	-	.	transcript_id "file_1_file_1_jg5698.t1"; gene_id "file_1_file_1_jg5698";
dsimWXD1_3	AUGUSTUS	CDS	20349113	20349323	1	-	1	transcript_id "file_1_file_1_jg5698.t1"; gene_id "file_1_file_1_jg5698";
dsimWXD1_3	AUGUSTUS	exon	20349113	20349323	.	-	.	transcript_id "file_1_file_1_jg5698.t1"; gene_id "file_1_file_1_jg5698";
dsimWXD1_3	AUGUSTUS	intron	20349324	20352695	.	-	.	transcript_id "file_1_file_1_jg5698.t1"; gene_id "file_1_file_1_jg5698";
dsimWXD1_3	AUGUSTUS	CDS	20352696	20352808	1	-	0	transcript_id "file_1_file_1_jg5698.t1"; gene_id "file_1_file_1_jg5698";
dsimWXD1_3	AUGUSTUS	exon	20352696	20352808	.	-	.	transcript_id "file_1_file_1_jg5698.t1"; gene_id "file_1_file_1_jg5698";
dsimWXD1_3	AUGUSTUS	intron	20352809	20352872	.	-	.	transcript_id "file_1_file_1_jg5698.t1"; gene_id "file_1_file_1_jg5698";
dsimWXD1_3	AUGUSTUS	CDS	20352873	20353075	1	-	2	transcript_id "file_1_file_1_jg5698.t1"; gene_id "file_1_file_1_jg5698";
dsimWXD1_3	AUGUSTUS	exon	20352873	20353075	.	-	.	transcript_id "file_1_file_1_jg5698.t1"; gene_id "file_1_file_1_jg5698";
dsimWXD1_3	AUGUSTUS	intron	20353076	20353136	.	-	.	transcript_id "file_1_file_1_jg5698.t1"; gene_id "file_1_file_1_jg5698";
dsimWXD1_3	AUGUSTUS	CDS	20353137	20353210	1	-	1	transcript_id "file_1_file_1_jg5698.t1"; gene_id "file_1_file_1_jg5698";
dsimWXD1_3	AUGUSTUS	exon	20353137	20353210	.	-	.	transcript_id "file_1_file_1_jg5698.t1"; gene_id "file_1_file_1_jg5698";
dsimWXD1_3	AUGUSTUS	intron	20353211	20353261	.	-	.	transcript_id "file_1_file_1_jg5698.t1"; gene_id "file_1_file_1_jg5698";
dsimWXD1_3	AUGUSTUS	CDS	20353262	20353628	1	-	2	transcript_id "file_1_file_1_jg5698.t1"; gene_id "file_1_file_1_jg5698";
dsimWXD1_3	AUGUSTUS	exon	20353262	20353628	.	-	.	transcript_id "file_1_file_1_jg5698.t1"; gene_id "file_1_file_1_jg5698";
dsimWXD1_3	AUGUSTUS	intron	20353629	20353692	.	-	.	transcript_id "file_1_file_1_jg5698.t1"; gene_id "file_1_file_1_jg5698";
dsimWXD1_3	AUGUSTUS	transcript	20348064	20353963	.	-	.	transcript_id "file_1_file_1_jg5698.t1"; gene_id "file_1_file_1_jg5698"
dsimWXD1_3	AUGUSTUS	gene	20348064	20353963	.	-	.	jg5698
dsimWXD1_3	AUGUSTUS	CDS	20353693	20353963	1	-	0	transcript_id "file_1_file_1_jg5698.t1"; gene_id "file_1_file_1_jg5698";
dsimWXD1_3	AUGUSTUS	exon	20353693	20353963	.	-	.	transcript_id "file_1_file_1_jg5698.t1"; gene_id "file_1_file_1_jg5698";
dsimWXD1_3	AUGUSTUS	start_codon	20353961	20353963	.	-	0	transcript_id "file_1_file_1_jg5698.t1"; gene_id "file_1_file_1_jg5698";
dsimWXD1_3	AUGUSTUS	stop_codon	27263913	27263915	.	-	0	transcript_id "file_1_file_1_jg6665.t2"; gene_id "file_1_file_1_jg6665";
dsimWXD1_3	AUGUSTUS	CDS	27263913	27264071	1	-	0	transcript_id "file_1_file_1_jg6665.t2"; gene_id "file_1_file_1_jg6665";
dsimWXD1_3	AUGUSTUS	exon	27263913	27264071	.	-	.	transcript_id "file_1_file_1_jg6665.t2"; gene_id "file_1_file_1_jg6665";
dsimWXD1_3	AUGUSTUS	intron	27264072	27264139	.	-	.	transcript_id "file_1_file_1_jg6665.t2"; gene_id "file_1_file_1_jg6665";
dsimWXD1_3	AUGUSTUS	CDS	27264140	27264286	1	-	0	transcript_id "file_1_file_1_jg6665.t2"; gene_id "file_1_file_1_jg6665";
dsimWXD1_3	AUGUSTUS	exon	27264140	27264286	.	-	.	transcript_id "file_1_file_1_jg6665.t2"; gene_id "file_1_file_1_jg6665";
dsimWXD1_3	AUGUSTUS	intron	27264287	27264355	.	-	.	transcript_id "file_1_file_1_jg6665.t2"; gene_id "file_1_file_1_jg6665";
dsimWXD1_3	AUGUSTUS	CDS	27264356	27264470	1	-	1	transcript_id "file_1_file_1_jg6665.t2"; gene_id "file_1_file_1_jg6665";
dsimWXD1_3	AUGUSTUS	exon	27264356	27264470	.	-	.	transcript_id "file_1_file_1_jg6665.t2"; gene_id "file_1_file_1_jg6665";
dsimWXD1_3	AUGUSTUS	intron	27264471	27264773	.	-	.	transcript_id "file_1_file_1_jg6665.t2"; gene_id "file_1_file_1_jg6665";
dsimWXD1_3	AUGUSTUS	CDS	27264774	27264830	1	-	1	transcript_id "file_1_file_1_jg6665.t2"; gene_id "file_1_file_1_jg6665";
dsimWXD1_3	AUGUSTUS	exon	27264774	27264830	.	-	.	transcript_id "file_1_file_1_jg6665.t2"; gene_id "file_1_file_1_jg6665";
dsimWXD1_3	AUGUSTUS	intron	27264831	27265487	.	-	.	transcript_id "file_1_file_1_jg6665.t2"; gene_id "file_1_file_1_jg6665";
dsimWXD1_3	AUGUSTUS	CDS	27265488	27265654	1	-	0	transcript_id "file_1_file_1_jg6665.t2"; gene_id "file_1_file_1_jg6665";
dsimWXD1_3	AUGUSTUS	exon	27265488	27265654	.	-	.	transcript_id "file_1_file_1_jg6665.t2"; gene_id "file_1_file_1_jg6665";
dsimWXD1_3	AUGUSTUS	intron	27265655	27265709	.	-	.	transcript_id "file_1_file_1_jg6665.t2"; gene_id "file_1_file_1_jg6665";
dsimWXD1_3	AUGUSTUS	CDS	27265710	27265998	1	-	1	transcript_id "file_1_file_1_jg6665.t2"; gene_id "file_1_file_1_jg6665";
dsimWXD1_3	AUGUSTUS	exon	27265710	27265998	.	-	.	transcript_id "file_1_file_1_jg6665.t2"; gene_id "file_1_file_1_jg6665";
dsimWXD1_3	AUGUSTUS	intron	27265999	27266058	.	-	.	transcript_id "file_1_file_1_jg6665.t2"; gene_id "file_1_file_1_jg6665";
dsimWXD1_3	AUGUSTUS	transcript	27263913	27266255	.	-	.	transcript_id "file_1_file_1_jg6665.t2"; gene_id "file_1_file_1_jg6665"
dsimWXD1_3	AUGUSTUS	CDS	27266059	27266255	1	-	0	transcript_id "file_1_file_1_jg6665.t2"; gene_id "file_1_file_1_jg6665";
dsimWXD1_3	AUGUSTUS	exon	27266059	27266255	.	-	.	transcript_id "file_1_file_1_jg6665.t2"; gene_id "file_1_file_1_jg6665";
dsimWXD1_3	AUGUSTUS	start_codon	27266253	27266255	.	-	0	transcript_id "file_1_file_1_jg6665.t2"; gene_id "file_1_file_1_jg6665";
dsimWXD1_5	AUGUSTUS	stop_codon	15623825	15623827	.	-	0	transcript_id "file_1_file_1_jg8667.t1"; gene_id "file_1_file_1_jg8667";
dsimWXD1_5	AUGUSTUS	CDS	15623825	15625822	1	-	0	transcript_id "file_1_file_1_jg8667.t1"; gene_id "file_1_file_1_jg8667";
dsimWXD1_5	AUGUSTUS	exon	15623825	15625822	.	-	.	transcript_id "file_1_file_1_jg8667.t1"; gene_id "file_1_file_1_jg8667";
dsimWXD1_5	AUGUSTUS	intron	15625823	15625990	.	-	.	transcript_id "file_1_file_1_jg8667.t1"; gene_id "file_1_file_1_jg8667";
dsimWXD1_5	AUGUSTUS	transcript	15623825	15627889	.	-	.	transcript_id "file_1_file_1_jg8667.t1"; gene_id "file_1_file_1_jg8667"
dsimWXD1_5	AUGUSTUS	gene	15623825	15627889	.	-	.	jg8667
dsimWXD1_5	AUGUSTUS	CDS	15625991	15627889	1	-	0	transcript_id "file_1_file_1_jg8667.t1"; gene_id "file_1_file_1_jg8667";
dsimWXD1_5	AUGUSTUS	exon	15625991	15627889	.	-	.	transcript_id "file_1_file_1_jg8667.t1"; gene_id "file_1_file_1_jg8667";
dsimWXD1_5	AUGUSTUS	start_codon	15627887	15627889	.	-	0	transcript_id "file_1_file_1_jg8667.t1"; gene_id "file_1_file_1_jg8667";
dsimWXD1_3	AUGUSTUS	stop_codon	6672432	6672434	.	-	0	transcript_id "file_1_file_1_jg3917.t1"; gene_id "file_1_file_1_jg3917";
dsimWXD1_3	AUGUSTUS	CDS	6672432	6672579	1	-	1	transcript_id "file_1_file_1_jg3917.t1"; gene_id "file_1_file_1_jg3917";
dsimWXD1_3	AUGUSTUS	exon	6672432	6672579	.	-	.	transcript_id "file_1_file_1_jg3917.t1"; gene_id "file_1_file_1_jg3917";
dsimWXD1_3	AUGUSTUS	intron	6672580	6672982	.	-	.	transcript_id "file_1_file_1_jg3917.t1"; gene_id "file_1_file_1_jg3917";
dsimWXD1_3	AUGUSTUS	CDS	6672983	6673093	1	-	1	transcript_id "file_1_file_1_jg3917.t1"; gene_id "file_1_file_1_jg3917";
dsimWXD1_3	AUGUSTUS	exon	6672983	6673093	.	-	.	transcript_id "file_1_file_1_jg3917.t1"; gene_id "file_1_file_1_jg3917";
dsimWXD1_3	AUGUSTUS	intron	6673094	6673150	.	-	.	transcript_id "file_1_file_1_jg3917.t1"; gene_id "file_1_file_1_jg3917";
dsimWXD1_3	AUGUSTUS	CDS	6673151	6673285	1	-	1	transcript_id "file_1_file_1_jg3917.t1"; gene_id "file_1_file_1_jg3917";
dsimWXD1_3	AUGUSTUS	exon	6673151	6673285	.	-	.	transcript_id "file_1_file_1_jg3917.t1"; gene_id "file_1_file_1_jg3917";
dsimWXD1_3	AUGUSTUS	intron	6673286	6673443	.	-	.	transcript_id "file_1_file_1_jg3917.t1"; gene_id "file_1_file_1_jg3917";
dsimWXD1_3	AUGUSTUS	CDS	6673444	6674444	1	-	0	transcript_id "file_1_file_1_jg3917.t1"; gene_id "file_1_file_1_jg3917";
dsimWXD1_3	AUGUSTUS	exon	6673444	6674444	.	-	.	transcript_id "file_1_file_1_jg3917.t1"; gene_id "file_1_file_1_jg3917";
dsimWXD1_3	AUGUSTUS	intron	6674445	6674499	.	-	.	transcript_id "file_1_file_1_jg3917.t1"; gene_id "file_1_file_1_jg3917";
dsimWXD1_3	AUGUSTUS	transcript	6672432	6674664	.	-	.	transcript_id "file_1_file_1_jg3917.t1"; gene_id "file_1_file_1_jg3917"
dsimWXD1_3	AUGUSTUS	gene	6672432	6674664	.	-	.	jg3917
dsimWXD1_3	AUGUSTUS	CDS	6674500	6674664	1	-	0	transcript_id "file_1_file_1_jg3917.t1"; gene_id "file_1_file_1_jg3917";
dsimWXD1_3	AUGUSTUS	exon	6674500	6674664	.	-	.	transcript_id "file_1_file_1_jg3917.t1"; gene_id "file_1_file_1_jg3917";
dsimWXD1_3	AUGUSTUS	start_codon	6674662	6674664	.	-	0	transcript_id "file_1_file_1_jg3917.t1"; gene_id "file_1_file_1_jg3917";
dsimWXD1_1	AUGUSTUS	start_codon	16643373	16643375	.	+	0	transcript_id "file_1_file_1_jg11518.t1"; gene_id "file_1_file_1_jg11518";
dsimWXD1_1	AUGUSTUS	CDS	16643373	16644455	1	+	0	transcript_id "file_1_file_1_jg11518.t1"; gene_id "file_1_file_1_jg11518";
dsimWXD1_1	AUGUSTUS	exon	16643373	16644455	.	+	.	transcript_id "file_1_file_1_jg11518.t1"; gene_id "file_1_file_1_jg11518";
dsimWXD1_1	AUGUSTUS	transcript	16643373	16644455	.	+	.	transcript_id "file_1_file_1_jg11518.t1"; gene_id "file_1_file_1_jg11518"
dsimWXD1_1	AUGUSTUS	gene	16643373	16644455	.	+	.	jg11518
dsimWXD1_1	AUGUSTUS	stop_codon	16644453	16644455	.	+	0	transcript_id "file_1_file_1_jg11518.t1"; gene_id "file_1_file_1_jg11518";
dsimWXD1_1	AUGUSTUS	start_codon	20900357	20900359	.	+	0	transcript_id "file_1_file_1_jg12096.t1"; gene_id "file_1_file_1_jg12096";
dsimWXD1_1	AUGUSTUS	CDS	20900357	20900416	1	+	0	transcript_id "file_1_file_1_jg12096.t1"; gene_id "file_1_file_1_jg12096";
dsimWXD1_1	AUGUSTUS	exon	20900357	20900416	.	+	.	transcript_id "file_1_file_1_jg12096.t1"; gene_id "file_1_file_1_jg12096";
dsimWXD1_1	AUGUSTUS	intron	20900417	20900472	.	+	.	transcript_id "file_1_file_1_jg12096.t1"; gene_id "file_1_file_1_jg12096";
dsimWXD1_1	AUGUSTUS	CDS	20900473	20900962	1	+	0	transcript_id "file_1_file_1_jg12096.t1"; gene_id "file_1_file_1_jg12096";
dsimWXD1_1	AUGUSTUS	exon	20900473	20900962	.	+	.	transcript_id "file_1_file_1_jg12096.t1"; gene_id "file_1_file_1_jg12096";
dsimWXD1_1	AUGUSTUS	intron	20900963	20901020	.	+	.	transcript_id "file_1_file_1_jg12096.t1"; gene_id "file_1_file_1_jg12096";
dsimWXD1_1	AUGUSTUS	transcript	20900357	20901247	.	+	.	transcript_id "file_1_file_1_jg12096.t1"; gene_id "file_1_file_1_jg12096"
dsimWXD1_1	AUGUSTUS	gene	20900357	20901247	.	+	.	jg12096
dsimWXD1_1	AUGUSTUS	CDS	20901021	20901247	1	+	2	transcript_id "file_1_file_1_jg12096.t1"; gene_id "file_1_file_1_jg12096";
dsimWXD1_1	AUGUSTUS	exon	20901021	20901247	.	+	.	transcript_id "file_1_file_1_jg12096.t1"; gene_id "file_1_file_1_jg12096";
dsimWXD1_1	AUGUSTUS	stop_codon	20901245	20901247	.	+	0	transcript_id "file_1_file_1_jg12096.t1"; gene_id "file_1_file_1_jg12096";
dsimWXD1_1	AUGUSTUS	start_codon	4731446	4731448	.	+	0	transcript_id "file_1_file_1_jg9698.t1"; gene_id "file_1_file_1_jg9698";
dsimWXD1_1	AUGUSTUS	CDS	4731446	4732099	1	+	0	transcript_id "file_1_file_1_jg9698.t1"; gene_id "file_1_file_1_jg9698";
dsimWXD1_1	AUGUSTUS	exon	4731446	4732099	.	+	.	transcript_id "file_1_file_1_jg9698.t1"; gene_id "file_1_file_1_jg9698";
dsimWXD1_1	AUGUSTUS	transcript	4731446	4732099	.	+	.	transcript_id "file_1_file_1_jg9698.t1"; gene_id "file_1_file_1_jg9698"
dsimWXD1_1	AUGUSTUS	gene	4731446	4732099	.	+	.	jg9698
dsimWXD1_1	AUGUSTUS	stop_codon	4732097	4732099	.	+	0	transcript_id "file_1_file_1_jg9698.t1"; gene_id "file_1_file_1_jg9698";
dsimWXD1_2	AUGUSTUS	start_codon	16126561	16126563	.	+	0	transcript_id "file_1_file_1_jg14533.t1"; gene_id "file_1_file_1_jg14533";
dsimWXD1_2	AUGUSTUS	CDS	16126561	16126572	1	+	0	transcript_id "file_1_file_1_jg14533.t1"; gene_id "file_1_file_1_jg14533";
dsimWXD1_2	AUGUSTUS	exon	16126561	16126572	.	+	.	transcript_id "file_1_file_1_jg14533.t1"; gene_id "file_1_file_1_jg14533";
dsimWXD1_2	AUGUSTUS	intron	16126573	16126634	.	+	.	transcript_id "file_1_file_1_jg14533.t1"; gene_id "file_1_file_1_jg14533";
dsimWXD1_2	AUGUSTUS	transcript	16126561	16127012	.	+	.	transcript_id "file_1_file_1_jg14533.t1"; gene_id "file_1_file_1_jg14533"
dsimWXD1_2	AUGUSTUS	gene	16126561	16127012	.	+	.	jg14533
dsimWXD1_2	AUGUSTUS	CDS	16126635	16127012	1	+	0	transcript_id "file_1_file_1_jg14533.t1"; gene_id "file_1_file_1_jg14533";
dsimWXD1_2	AUGUSTUS	exon	16126635	16127012	.	+	.	transcript_id "file_1_file_1_jg14533.t1"; gene_id "file_1_file_1_jg14533";
dsimWXD1_2	AUGUSTUS	stop_codon	16127010	16127012	.	+	0	transcript_id "file_1_file_1_jg14533.t1"; gene_id "file_1_file_1_jg14533";
dsimWXD1_5	AUGUSTUS	start_codon	15088307	15088309	.	+	0	transcript_id "file_1_file_1_jg8572.t1"; gene_id "file_1_file_1_jg8572";
dsimWXD1_5	AUGUSTUS	CDS	15088307	15089043	1	+	0	transcript_id "file_1_file_1_jg8572.t1"; gene_id "file_1_file_1_jg8572";
dsimWXD1_5	AUGUSTUS	exon	15088307	15089043	.	+	.	transcript_id "file_1_file_1_jg8572.t1"; gene_id "file_1_file_1_jg8572";
dsimWXD1_5	AUGUSTUS	intron	15089044	15090846	.	+	.	transcript_id "file_1_file_1_jg8572.t1"; gene_id "file_1_file_1_jg8572";
dsimWXD1_5	AUGUSTUS	CDS	15090847	15091162	1	+	1	transcript_id "file_1_file_1_jg8572.t1"; gene_id "file_1_file_1_jg8572";
dsimWXD1_5	AUGUSTUS	exon	15090847	15091162	.	+	.	transcript_id "file_1_file_1_jg8572.t1"; gene_id "file_1_file_1_jg8572";
dsimWXD1_5	AUGUSTUS	intron	15091163	15091224	.	+	.	transcript_id "file_1_file_1_jg8572.t1"; gene_id "file_1_file_1_jg8572";
dsimWXD1_5	AUGUSTUS	transcript	15088307	15091512	.	+	.	transcript_id "file_1_file_1_jg8572.t1"; gene_id "file_1_file_1_jg8572"
dsimWXD1_5	AUGUSTUS	gene	15088307	15091512	.	+	.	jg8572
dsimWXD1_5	AUGUSTUS	CDS	15091225	15091512	1	+	0	transcript_id "file_1_file_1_jg8572.t1"; gene_id "file_1_file_1_jg8572";
dsimWXD1_5	AUGUSTUS	exon	15091225	15091512	.	+	.	transcript_id "file_1_file_1_jg8572.t1"; gene_id "file_1_file_1_jg8572";
dsimWXD1_5	AUGUSTUS	stop_codon	15091510	15091512	.	+	0	transcript_id "file_1_file_1_jg8572.t1"; gene_id "file_1_file_1_jg8572";
dsimWXD1_2	AUGUSTUS	stop_codon	3760579	3760581	.	-	0	transcript_id "file_1_file_1_jg13035.t1"; gene_id "file_1_file_1_jg13035";
dsimWXD1_2	AUGUSTUS	CDS	3760579	3760712	0.83	-	2	transcript_id "file_1_file_1_jg13035.t1"; gene_id "file_1_file_1_jg13035";
dsimWXD1_2	AUGUSTUS	exon	3760579	3760712	.	-	.	transcript_id "file_1_file_1_jg13035.t1"; gene_id "file_1_file_1_jg13035";
dsimWXD1_2	AUGUSTUS	intron	3760713	3767022	.	-	.	transcript_id "file_1_file_1_jg13035.t1"; gene_id "file_1_file_1_jg13035";
dsimWXD1_2	AUGUSTUS	CDS	3767023	3767788	0.61	-	0	transcript_id "file_1_file_1_jg13035.t1"; gene_id "file_1_file_1_jg13035";
dsimWXD1_2	AUGUSTUS	exon	3767023	3767788	.	-	.	transcript_id "file_1_file_1_jg13035.t1"; gene_id "file_1_file_1_jg13035";
dsimWXD1_2	AUGUSTUS	intron	3767789	3769426	.	-	.	transcript_id "file_1_file_1_jg13035.t1"; gene_id "file_1_file_1_jg13035";
dsimWXD1_2	AUGUSTUS	CDS	3769427	3769509	0.71	-	2	transcript_id "file_1_file_1_jg13035.t1"; gene_id "file_1_file_1_jg13035";
dsimWXD1_2	AUGUSTUS	exon	3769427	3769509	.	-	.	transcript_id "file_1_file_1_jg13035.t1"; gene_id "file_1_file_1_jg13035";
dsimWXD1_2	AUGUSTUS	intron	3769510	3770472	.	-	.	transcript_id "file_1_file_1_jg13035.t1"; gene_id "file_1_file_1_jg13035";
dsimWXD1_2	AUGUSTUS	CDS	3770473	3770613	1	-	2	transcript_id "file_1_file_1_jg13035.t1"; gene_id "file_1_file_1_jg13035";
dsimWXD1_2	AUGUSTUS	exon	3770473	3770613	.	-	.	transcript_id "file_1_file_1_jg13035.t1"; gene_id "file_1_file_1_jg13035";
dsimWXD1_2	AUGUSTUS	intron	3770614	3771177	.	-	.	transcript_id "file_1_file_1_jg13035.t1"; gene_id "file_1_file_1_jg13035";
dsimWXD1_2	AUGUSTUS	CDS	3771178	3771972	1	-	2	transcript_id "file_1_file_1_jg13035.t1"; gene_id "file_1_file_1_jg13035";
dsimWXD1_2	AUGUSTUS	exon	3771178	3771972	.	-	.	transcript_id "file_1_file_1_jg13035.t1"; gene_id "file_1_file_1_jg13035";
dsimWXD1_2	AUGUSTUS	intron	3771973	3773213	.	-	.	transcript_id "file_1_file_1_jg13035.t1"; gene_id "file_1_file_1_jg13035";
dsimWXD1_2	AUGUSTUS	transcript	3760579	3773346	.	-	.	transcript_id "file_1_file_1_jg13035.t1"; gene_id "file_1_file_1_jg13035"
dsimWXD1_2	AUGUSTUS	gene	3760579	3773346	.	-	.	jg13035
dsimWXD1_2	AUGUSTUS	CDS	3773214	3773346	1	-	0	transcript_id "file_1_file_1_jg13035.t1"; gene_id "file_1_file_1_jg13035";
dsimWXD1_2	AUGUSTUS	exon	3773214	3773346	.	-	.	transcript_id "file_1_file_1_jg13035.t1"; gene_id "file_1_file_1_jg13035";
dsimWXD1_2	AUGUSTUS	start_codon	3773344	3773346	.	-	0	transcript_id "file_1_file_1_jg13035.t1"; gene_id "file_1_file_1_jg13035";
dsimWXD1_3	AUGUSTUS	start_codon	8483975	8483977	.	+	0	transcript_id "file_1_file_1_jg4135.t1"; gene_id "file_1_file_1_jg4135";
dsimWXD1_3	AUGUSTUS	CDS	8483975	8484164	1	+	0	transcript_id "file_1_file_1_jg4135.t1"; gene_id "file_1_file_1_jg4135";
dsimWXD1_3	AUGUSTUS	exon	8483975	8484164	.	+	.	transcript_id "file_1_file_1_jg4135.t1"; gene_id "file_1_file_1_jg4135";
dsimWXD1_3	AUGUSTUS	intron	8484165	8484219	.	+	.	transcript_id "file_1_file_1_jg4135.t1"; gene_id "file_1_file_1_jg4135";
dsimWXD1_3	AUGUSTUS	CDS	8484220	8485198	1	+	2	transcript_id "file_1_file_1_jg4135.t1"; gene_id "file_1_file_1_jg4135";
dsimWXD1_3	AUGUSTUS	exon	8484220	8485198	.	+	.	transcript_id "file_1_file_1_jg4135.t1"; gene_id "file_1_file_1_jg4135";
dsimWXD1_3	AUGUSTUS	intron	8485199	8485250	.	+	.	transcript_id "file_1_file_1_jg4135.t1"; gene_id "file_1_file_1_jg4135";
dsimWXD1_3	AUGUSTUS	CDS	8485251	8485475	1	+	1	transcript_id "file_1_file_1_jg4135.t1"; gene_id "file_1_file_1_jg4135";
dsimWXD1_3	AUGUSTUS	exon	8485251	8485475	.	+	.	transcript_id "file_1_file_1_jg4135.t1"; gene_id "file_1_file_1_jg4135";
dsimWXD1_3	AUGUSTUS	intron	8485476	8485534	.	+	.	transcript_id "file_1_file_1_jg4135.t1"; gene_id "file_1_file_1_jg4135";
dsimWXD1_3	AUGUSTUS	transcript	8483975	8485823	.	+	.	transcript_id "file_1_file_1_jg4135.t1"; gene_id "file_1_file_1_jg4135"
dsimWXD1_3	AUGUSTUS	gene	8483975	8485823	.	+	.	jg4135
dsimWXD1_3	AUGUSTUS	CDS	8485535	8485823	1	+	1	transcript_id "file_1_file_1_jg4135.t1"; gene_id "file_1_file_1_jg4135";
dsimWXD1_3	AUGUSTUS	exon	8485535	8485823	.	+	.	transcript_id "file_1_file_1_jg4135.t1"; gene_id "file_1_file_1_jg4135";
dsimWXD1_3	AUGUSTUS	stop_codon	8485821	8485823	.	+	0	transcript_id "file_1_file_1_jg4135.t1"; gene_id "file_1_file_1_jg4135";
dsimWXD1_3	AUGUSTUS	stop_codon	11359872	11359874	.	-	0	transcript_id "file_1_file_1_jg4484.t1"; gene_id "file_1_file_1_jg4484";
dsimWXD1_3	AUGUSTUS	CDS	11359872	11360602	1	-	2	transcript_id "file_1_file_1_jg4484.t1"; gene_id "file_1_file_1_jg4484";
dsimWXD1_3	AUGUSTUS	exon	11359872	11360602	.	-	.	transcript_id "file_1_file_1_jg4484.t1"; gene_id "file_1_file_1_jg4484";
dsimWXD1_3	AUGUSTUS	intron	11360603	11360666	.	-	.	transcript_id "file_1_file_1_jg4484.t1"; gene_id "file_1_file_1_jg4484";
dsimWXD1_3	AUGUSTUS	CDS	11360667	11361053	1	-	2	transcript_id "file_1_file_1_jg4484.t1"; gene_id "file_1_file_1_jg4484";
dsimWXD1_3	AUGUSTUS	exon	11360667	11361053	.	-	.	transcript_id "file_1_file_1_jg4484.t1"; gene_id "file_1_file_1_jg4484";
dsimWXD1_3	AUGUSTUS	intron	11361054	11361237	.	-	.	transcript_id "file_1_file_1_jg4484.t1"; gene_id "file_1_file_1_jg4484";
dsimWXD1_3	AUGUSTUS	transcript	11359872	11361298	.	-	.	transcript_id "file_1_file_1_jg4484.t1"; gene_id "file_1_file_1_jg4484"
dsimWXD1_3	AUGUSTUS	gene	11359872	11361298	.	-	.	jg4484
dsimWXD1_3	AUGUSTUS	CDS	11361238	11361298	1	-	0	transcript_id "file_1_file_1_jg4484.t1"; gene_id "file_1_file_1_jg4484";
dsimWXD1_3	AUGUSTUS	exon	11361238	11361298	.	-	.	transcript_id "file_1_file_1_jg4484.t1"; gene_id "file_1_file_1_jg4484";
dsimWXD1_3	AUGUSTUS	start_codon	11361296	11361298	.	-	0	transcript_id "file_1_file_1_jg4484.t1"; gene_id "file_1_file_1_jg4484";
dsimWXD1_0	AUGUSTUS	stop_codon	14354573	14354575	.	-	0	transcript_id "file_1_file_1_jg2271.t1"; gene_id "file_1_file_1_jg2271";
dsimWXD1_0	AUGUSTUS	CDS	14354573	14354613	0.63	-	2	transcript_id "file_1_file_1_jg2271.t1"; gene_id "file_1_file_1_jg2271";
dsimWXD1_0	AUGUSTUS	exon	14354573	14354613	.	-	.	transcript_id "file_1_file_1_jg2271.t1"; gene_id "file_1_file_1_jg2271";
dsimWXD1_0	AUGUSTUS	intron	14354614	14354795	.	-	.	transcript_id "file_1_file_1_jg2271.t1"; gene_id "file_1_file_1_jg2271";
dsimWXD1_0	AUGUSTUS	transcript	14354573	14355144	.	-	.	transcript_id "file_1_file_1_jg2271.t1"; gene_id "file_1_file_1_jg2271"
dsimWXD1_0	AUGUSTUS	gene	14354573	14355144	.	-	.	jg2271
dsimWXD1_0	AUGUSTUS	CDS	14354796	14355144	0.68	-	0	transcript_id "file_1_file_1_jg2271.t1"; gene_id "file_1_file_1_jg2271";
dsimWXD1_0	AUGUSTUS	exon	14354796	14355144	.	-	.	transcript_id "file_1_file_1_jg2271.t1"; gene_id "file_1_file_1_jg2271";
dsimWXD1_0	AUGUSTUS	start_codon	14355142	14355144	.	-	0	transcript_id "file_1_file_1_jg2271.t1"; gene_id "file_1_file_1_jg2271";
dsimWXD1_5	AUGUSTUS	stop_codon	17448907	17448909	.	-	0	transcript_id "file_1_file_1_jg8887.t1"; gene_id "file_1_file_1_jg8887";
dsimWXD1_5	AUGUSTUS	CDS	17448907	17449331	1	-	2	transcript_id "file_1_file_1_jg8887.t1"; gene_id "file_1_file_1_jg8887";
dsimWXD1_5	AUGUSTUS	exon	17448907	17449331	.	-	.	transcript_id "file_1_file_1_jg8887.t1"; gene_id "file_1_file_1_jg8887";
dsimWXD1_5	AUGUSTUS	intron	17449332	17450909	.	-	.	transcript_id "file_1_file_1_jg8887.t1"; gene_id "file_1_file_1_jg8887";
dsimWXD1_5	AUGUSTUS	CDS	17450910	17451100	1	-	1	transcript_id "file_1_file_1_jg8887.t1"; gene_id "file_1_file_1_jg8887";
dsimWXD1_5	AUGUSTUS	exon	17450910	17451100	.	-	.	transcript_id "file_1_file_1_jg8887.t1"; gene_id "file_1_file_1_jg8887";
dsimWXD1_5	AUGUSTUS	intron	17451101	17453349	.	-	.	transcript_id "file_1_file_1_jg8887.t1"; gene_id "file_1_file_1_jg8887";
dsimWXD1_5	AUGUSTUS	CDS	17453350	17453479	0.57	-	2	transcript_id "file_1_file_1_jg8887.t1"; gene_id "file_1_file_1_jg8887";
dsimWXD1_5	AUGUSTUS	exon	17453350	17453479	.	-	.	transcript_id "file_1_file_1_jg8887.t1"; gene_id "file_1_file_1_jg8887";
dsimWXD1_5	AUGUSTUS	intron	17453480	17454726	.	-	.	transcript_id "file_1_file_1_jg8887.t1"; gene_id "file_1_file_1_jg8887";
dsimWXD1_5	AUGUSTUS	CDS	17454727	17454846	0.47	-	2	transcript_id "file_1_file_1_jg8887.t1"; gene_id "file_1_file_1_jg8887";
dsimWXD1_5	AUGUSTUS	exon	17454727	17454846	.	-	.	transcript_id "file_1_file_1_jg8887.t1"; gene_id "file_1_file_1_jg8887";
dsimWXD1_5	AUGUSTUS	intron	17454847	17457974	.	-	.	transcript_id "file_1_file_1_jg8887.t1"; gene_id "file_1_file_1_jg8887";
dsimWXD1_5	AUGUSTUS	CDS	17457975	17458146	1	-	0	transcript_id "file_1_file_1_jg8887.t1"; gene_id "file_1_file_1_jg8887";
dsimWXD1_5	AUGUSTUS	exon	17457975	17458146	.	-	.	transcript_id "file_1_file_1_jg8887.t1"; gene_id "file_1_file_1_jg8887";
dsimWXD1_5	AUGUSTUS	intron	17458147	17458651	.	-	.	transcript_id "file_1_file_1_jg8887.t1"; gene_id "file_1_file_1_jg8887";
dsimWXD1_5	AUGUSTUS	CDS	17458652	17458805	1	-	1	transcript_id "file_1_file_1_jg8887.t1"; gene_id "file_1_file_1_jg8887";
dsimWXD1_5	AUGUSTUS	exon	17458652	17458805	.	-	.	transcript_id "file_1_file_1_jg8887.t1"; gene_id "file_1_file_1_jg8887";
dsimWXD1_5	AUGUSTUS	intron	17458806	17459231	.	-	.	transcript_id "file_1_file_1_jg8887.t1"; gene_id "file_1_file_1_jg8887";
dsimWXD1_5	AUGUSTUS	CDS	17459232	17459353	1	-	0	transcript_id "file_1_file_1_jg8887.t1"; gene_id "file_1_file_1_jg8887";
dsimWXD1_5	AUGUSTUS	exon	17459232	17459353	.	-	.	transcript_id "file_1_file_1_jg8887.t1"; gene_id "file_1_file_1_jg8887";
dsimWXD1_5	AUGUSTUS	intron	17459354	17459452	.	-	.	transcript_id "file_1_file_1_jg8887.t1"; gene_id "file_1_file_1_jg8887";
dsimWXD1_5	AUGUSTUS	CDS	17459453	17459648	0.98	-	1	transcript_id "file_1_file_1_jg8887.t1"; gene_id "file_1_file_1_jg8887";
dsimWXD1_5	AUGUSTUS	exon	17459453	17459648	.	-	.	transcript_id "file_1_file_1_jg8887.t1"; gene_id "file_1_file_1_jg8887";
dsimWXD1_5	AUGUSTUS	intron	17459649	17460696	.	-	.	transcript_id "file_1_file_1_jg8887.t1"; gene_id "file_1_file_1_jg8887";
dsimWXD1_5	AUGUSTUS	CDS	17460697	17460793	1	-	2	transcript_id "file_1_file_1_jg8887.t1"; gene_id "file_1_file_1_jg8887";
dsimWXD1_5	AUGUSTUS	exon	17460697	17460793	.	-	.	transcript_id "file_1_file_1_jg8887.t1"; gene_id "file_1_file_1_jg8887";
dsimWXD1_5	AUGUSTUS	intron	17460794	17461005	.	-	.	transcript_id "file_1_file_1_jg8887.t1"; gene_id "file_1_file_1_jg8887";
dsimWXD1_5	AUGUSTUS	CDS	17461006	17461174	0.82	-	0	transcript_id "file_1_file_1_jg8887.t1"; gene_id "file_1_file_1_jg8887";
dsimWXD1_5	AUGUSTUS	exon	17461006	17461174	.	-	.	transcript_id "file_1_file_1_jg8887.t1"; gene_id "file_1_file_1_jg8887";
dsimWXD1_5	AUGUSTUS	intron	17461175	17461240	.	-	.	transcript_id "file_1_file_1_jg8887.t1"; gene_id "file_1_file_1_jg8887";
dsimWXD1_5	AUGUSTUS	CDS	17461241	17461364	1	-	1	transcript_id "file_1_file_1_jg8887.t1"; gene_id "file_1_file_1_jg8887";
dsimWXD1_5	AUGUSTUS	exon	17461241	17461364	.	-	.	transcript_id "file_1_file_1_jg8887.t1"; gene_id "file_1_file_1_jg8887";
dsimWXD1_5	AUGUSTUS	intron	17461365	17468646	.	-	.	transcript_id "file_1_file_1_jg8887.t1"; gene_id "file_1_file_1_jg8887";
dsimWXD1_5	AUGUSTUS	transcript	17448907	17468794	.	-	.	transcript_id "file_1_file_1_jg8887.t1"; gene_id "file_1_file_1_jg8887"
dsimWXD1_5	AUGUSTUS	gene	17448907	17468794	.	-	.	jg8887
dsimWXD1_5	AUGUSTUS	CDS	17468647	17468794	0.91	-	2	transcript_id "file_1_file_1_jg8887.t1"; gene_id "file_1_file_1_jg8887";
dsimWXD1_5	AUGUSTUS	exon	17468647	17468794	.	-	.	transcript_id "file_1_file_1_jg8887.t1"; gene_id "file_1_file_1_jg8887";
dsimWXD1_1	AUGUSTUS	stop_codon	19345233	19345235	.	-	0	transcript_id "file_1_file_1_jg11864.t1"; gene_id "file_1_file_1_jg11864";
dsimWXD1_1	AUGUSTUS	CDS	19345233	19346828	0.99	-	0	transcript_id "file_1_file_1_jg11864.t1"; gene_id "file_1_file_1_jg11864";
dsimWXD1_1	AUGUSTUS	exon	19345233	19346828	.	-	.	transcript_id "file_1_file_1_jg11864.t1"; gene_id "file_1_file_1_jg11864";
dsimWXD1_1	AUGUSTUS	intron	19346829	19346883	.	-	.	transcript_id "file_1_file_1_jg11864.t1"; gene_id "file_1_file_1_jg11864";
dsimWXD1_1	AUGUSTUS	CDS	19346884	19347020	1	-	2	transcript_id "file_1_file_1_jg11864.t1"; gene_id "file_1_file_1_jg11864";
dsimWXD1_1	AUGUSTUS	exon	19346884	19347020	.	-	.	transcript_id "file_1_file_1_jg11864.t1"; gene_id "file_1_file_1_jg11864";
dsimWXD1_1	AUGUSTUS	intron	19347021	19347080	.	-	.	transcript_id "file_1_file_1_jg11864.t1"; gene_id "file_1_file_1_jg11864";
dsimWXD1_1	AUGUSTUS	CDS	19347081	19347229	1	-	1	transcript_id "file_1_file_1_jg11864.t1"; gene_id "file_1_file_1_jg11864";
dsimWXD1_1	AUGUSTUS	exon	19347081	19347229	.	-	.	transcript_id "file_1_file_1_jg11864.t1"; gene_id "file_1_file_1_jg11864";
dsimWXD1_1	AUGUSTUS	intron	19347230	19347289	.	-	.	transcript_id "file_1_file_1_jg11864.t1"; gene_id "file_1_file_1_jg11864";
dsimWXD1_1	AUGUSTUS	CDS	19347290	19347528	1	-	0	transcript_id "file_1_file_1_jg11864.t1"; gene_id "file_1_file_1_jg11864";
dsimWXD1_1	AUGUSTUS	exon	19347290	19347528	.	-	.	transcript_id "file_1_file_1_jg11864.t1"; gene_id "file_1_file_1_jg11864";
dsimWXD1_1	AUGUSTUS	intron	19347529	19347579	.	-	.	transcript_id "file_1_file_1_jg11864.t1"; gene_id "file_1_file_1_jg11864";
dsimWXD1_1	AUGUSTUS	transcript	19345233	19347954	.	-	.	transcript_id "file_1_file_1_jg11864.t1"; gene_id "file_1_file_1_jg11864"
dsimWXD1_1	AUGUSTUS	gene	19345233	19347954	.	-	.	jg11864
dsimWXD1_1	AUGUSTUS	CDS	19347580	19347954	1	-	0	transcript_id "file_1_file_1_jg11864.t1"; gene_id "file_1_file_1_jg11864";
dsimWXD1_1	AUGUSTUS	exon	19347580	19347954	.	-	.	transcript_id "file_1_file_1_jg11864.t1"; gene_id "file_1_file_1_jg11864";
dsimWXD1_1	AUGUSTUS	start_codon	19347952	19347954	.	-	0	transcript_id "file_1_file_1_jg11864.t1"; gene_id "file_1_file_1_jg11864";
dsimWXD1_89	AUGUSTUS	start_codon	37616	37618	.	+	0	transcript_id "file_1_file_1_jg15655.t1"; gene_id "file_1_file_1_jg15655";
dsimWXD1_89	AUGUSTUS	CDS	37616	37963	0.59	+	0	transcript_id "file_1_file_1_jg15655.t1"; gene_id "file_1_file_1_jg15655";
dsimWXD1_89	AUGUSTUS	exon	37616	37963	.	+	.	transcript_id "file_1_file_1_jg15655.t1"; gene_id "file_1_file_1_jg15655";
dsimWXD1_89	AUGUSTUS	transcript	37616	37963	.	+	.	transcript_id "file_1_file_1_jg15655.t1"; gene_id "file_1_file_1_jg15655"
dsimWXD1_89	AUGUSTUS	gene	37616	37963	.	+	.	jg15655
dsimWXD1_89	AUGUSTUS	stop_codon	37961	37963	.	+	0	transcript_id "file_1_file_1_jg15655.t1"; gene_id "file_1_file_1_jg15655";
dsimWXD1_3	AUGUSTUS	start_codon	27531612	27531614	.	+	0	transcript_id "file_1_file_1_jg6691.t1"; gene_id "file_1_file_1_jg6691";
dsimWXD1_3	AUGUSTUS	CDS	27531612	27531623	1	+	0	transcript_id "file_1_file_1_jg6691.t1"; gene_id "file_1_file_1_jg6691";
dsimWXD1_3	AUGUSTUS	exon	27531612	27531623	.	+	.	transcript_id "file_1_file_1_jg6691.t1"; gene_id "file_1_file_1_jg6691";
dsimWXD1_3	AUGUSTUS	intron	27531624	27531867	.	+	.	transcript_id "file_1_file_1_jg6691.t1"; gene_id "file_1_file_1_jg6691";
dsimWXD1_3	AUGUSTUS	CDS	27531868	27532115	1	+	0	transcript_id "file_1_file_1_jg6691.t1"; gene_id "file_1_file_1_jg6691";
dsimWXD1_3	AUGUSTUS	exon	27531868	27532115	.	+	.	transcript_id "file_1_file_1_jg6691.t1"; gene_id "file_1_file_1_jg6691";
dsimWXD1_3	AUGUSTUS	intron	27532116	27532181	.	+	.	transcript_id "file_1_file_1_jg6691.t1"; gene_id "file_1_file_1_jg6691";
dsimWXD1_3	AUGUSTUS	transcript	27531612	27532647	.	+	.	transcript_id "file_1_file_1_jg6691.t1"; gene_id "file_1_file_1_jg6691"
dsimWXD1_3	AUGUSTUS	gene	27531612	27532647	.	+	.	jg6691
dsimWXD1_3	AUGUSTUS	CDS	27532182	27532647	1	+	1	transcript_id "file_1_file_1_jg6691.t1"; gene_id "file_1_file_1_jg6691";
dsimWXD1_3	AUGUSTUS	exon	27532182	27532647	.	+	.	transcript_id "file_1_file_1_jg6691.t1"; gene_id "file_1_file_1_jg6691";
dsimWXD1_3	AUGUSTUS	stop_codon	27532645	27532647	.	+	0	transcript_id "file_1_file_1_jg6691.t1"; gene_id "file_1_file_1_jg6691";
dsimWXD1_5	AUGUSTUS	start_codon	7208354	7208356	.	+	0	transcript_id "file_1_file_1_jg7707.t1"; gene_id "file_1_file_1_jg7707";
dsimWXD1_5	AUGUSTUS	CDS	7208354	7208476	0.76	+	0	transcript_id "file_1_file_1_jg7707.t1"; gene_id "file_1_file_1_jg7707";
dsimWXD1_5	AUGUSTUS	exon	7208354	7208476	.	+	.	transcript_id "file_1_file_1_jg7707.t1"; gene_id "file_1_file_1_jg7707";
dsimWXD1_5	AUGUSTUS	intron	7208477	7244290	.	+	.	transcript_id "file_1_file_1_jg7707.t1"; gene_id "file_1_file_1_jg7707";
dsimWXD1_5	AUGUSTUS	CDS	7244291	7245487	1	+	0	transcript_id "file_1_file_1_jg7707.t1"; gene_id "file_1_file_1_jg7707";
dsimWXD1_5	AUGUSTUS	exon	7244291	7245487	.	+	.	transcript_id "file_1_file_1_jg7707.t1"; gene_id "file_1_file_1_jg7707";
dsimWXD1_5	AUGUSTUS	intron	7245488	7258691	.	+	.	transcript_id "file_1_file_1_jg7707.t1"; gene_id "file_1_file_1_jg7707";
dsimWXD1_5	AUGUSTUS	CDS	7258692	7259179	1	+	0	transcript_id "file_1_file_1_jg7707.t1"; gene_id "file_1_file_1_jg7707";
dsimWXD1_5	AUGUSTUS	exon	7258692	7259179	.	+	.	transcript_id "file_1_file_1_jg7707.t1"; gene_id "file_1_file_1_jg7707";
dsimWXD1_5	AUGUSTUS	intron	7259180	7259249	.	+	.	transcript_id "file_1_file_1_jg7707.t1"; gene_id "file_1_file_1_jg7707";
dsimWXD1_5	AUGUSTUS	CDS	7259250	7259428	1	+	1	transcript_id "file_1_file_1_jg7707.t1"; gene_id "file_1_file_1_jg7707";
dsimWXD1_5	AUGUSTUS	exon	7259250	7259428	.	+	.	transcript_id "file_1_file_1_jg7707.t1"; gene_id "file_1_file_1_jg7707";
dsimWXD1_5	AUGUSTUS	intron	7259429	7260960	.	+	.	transcript_id "file_1_file_1_jg7707.t1"; gene_id "file_1_file_1_jg7707";
dsimWXD1_5	AUGUSTUS	CDS	7260961	7261860	1	+	2	transcript_id "file_1_file_1_jg7707.t1"; gene_id "file_1_file_1_jg7707";
dsimWXD1_5	AUGUSTUS	exon	7260961	7261860	.	+	.	transcript_id "file_1_file_1_jg7707.t1"; gene_id "file_1_file_1_jg7707";
dsimWXD1_5	AUGUSTUS	intron	7261861	7269139	.	+	.	transcript_id "file_1_file_1_jg7707.t1"; gene_id "file_1_file_1_jg7707";
dsimWXD1_5	AUGUSTUS	CDS	7269140	7269560	1	+	2	transcript_id "file_1_file_1_jg7707.t1"; gene_id "file_1_file_1_jg7707";
dsimWXD1_5	AUGUSTUS	exon	7269140	7269560	.	+	.	transcript_id "file_1_file_1_jg7707.t1"; gene_id "file_1_file_1_jg7707";
dsimWXD1_5	AUGUSTUS	intron	7269561	7269654	.	+	.	transcript_id "file_1_file_1_jg7707.t1"; gene_id "file_1_file_1_jg7707";
dsimWXD1_5	AUGUSTUS	transcript	7208354	7272871	.	+	.	transcript_id "file_1_file_1_jg7707.t1"; gene_id "file_1_file_1_jg7707"
dsimWXD1_5	AUGUSTUS	gene	7208354	7272871	.	+	.	jg7707
dsimWXD1_5	AUGUSTUS	CDS	7269655	7272871	1	+	1	transcript_id "file_1_file_1_jg7707.t1"; gene_id "file_1_file_1_jg7707";
dsimWXD1_5	AUGUSTUS	exon	7269655	7272871	.	+	.	transcript_id "file_1_file_1_jg7707.t1"; gene_id "file_1_file_1_jg7707";
dsimWXD1_5	AUGUSTUS	stop_codon	7272869	7272871	.	+	0	transcript_id "file_1_file_1_jg7707.t1"; gene_id "file_1_file_1_jg7707";
dsimWXD1_1	AUGUSTUS	stop_codon	20869586	20869588	.	-	0	transcript_id "file_1_file_1_jg12090.t1"; gene_id "file_1_file_1_jg12090";
dsimWXD1_1	AUGUSTUS	CDS	20869586	20869777	1	-	0	transcript_id "file_1_file_1_jg12090.t1"; gene_id "file_1_file_1_jg12090";
dsimWXD1_1	AUGUSTUS	exon	20869586	20869777	.	-	.	transcript_id "file_1_file_1_jg12090.t1"; gene_id "file_1_file_1_jg12090";
dsimWXD1_1	AUGUSTUS	intron	20869778	20869846	.	-	.	transcript_id "file_1_file_1_jg12090.t1"; gene_id "file_1_file_1_jg12090";
dsimWXD1_1	AUGUSTUS	CDS	20869847	20870143	1	-	0	transcript_id "file_1_file_1_jg12090.t1"; gene_id "file_1_file_1_jg12090";
dsimWXD1_1	AUGUSTUS	exon	20869847	20870143	.	-	.	transcript_id "file_1_file_1_jg12090.t1"; gene_id "file_1_file_1_jg12090";
dsimWXD1_1	AUGUSTUS	intron	20870144	20870203	.	-	.	transcript_id "file_1_file_1_jg12090.t1"; gene_id "file_1_file_1_jg12090";
dsimWXD1_1	AUGUSTUS	CDS	20870204	20870343	1	-	2	transcript_id "file_1_file_1_jg12090.t1"; gene_id "file_1_file_1_jg12090";
dsimWXD1_1	AUGUSTUS	exon	20870204	20870343	.	-	.	transcript_id "file_1_file_1_jg12090.t1"; gene_id "file_1_file_1_jg12090";
dsimWXD1_1	AUGUSTUS	intron	20870344	20870400	.	-	.	transcript_id "file_1_file_1_jg12090.t1"; gene_id "file_1_file_1_jg12090";
dsimWXD1_1	AUGUSTUS	CDS	20870401	20870512	1	-	0	transcript_id "file_1_file_1_jg12090.t1"; gene_id "file_1_file_1_jg12090";
dsimWXD1_1	AUGUSTUS	exon	20870401	20870512	.	-	.	transcript_id "file_1_file_1_jg12090.t1"; gene_id "file_1_file_1_jg12090";
dsimWXD1_1	AUGUSTUS	intron	20870513	20870571	.	-	.	transcript_id "file_1_file_1_jg12090.t1"; gene_id "file_1_file_1_jg12090";
dsimWXD1_1	AUGUSTUS	CDS	20870572	20870796	1	-	0	transcript_id "file_1_file_1_jg12090.t1"; gene_id "file_1_file_1_jg12090";
dsimWXD1_1	AUGUSTUS	exon	20870572	20870796	.	-	.	transcript_id "file_1_file_1_jg12090.t1"; gene_id "file_1_file_1_jg12090";
dsimWXD1_1	AUGUSTUS	intron	20870797	20870861	.	-	.	transcript_id "file_1_file_1_jg12090.t1"; gene_id "file_1_file_1_jg12090";
dsimWXD1_1	AUGUSTUS	CDS	20870862	20871217	1	-	2	transcript_id "file_1_file_1_jg12090.t1"; gene_id "file_1_file_1_jg12090";
dsimWXD1_1	AUGUSTUS	exon	20870862	20871217	.	-	.	transcript_id "file_1_file_1_jg12090.t1"; gene_id "file_1_file_1_jg12090";
dsimWXD1_1	AUGUSTUS	intron	20871218	20871276	.	-	.	transcript_id "file_1_file_1_jg12090.t1"; gene_id "file_1_file_1_jg12090";
dsimWXD1_1	AUGUSTUS	CDS	20871277	20871367	1	-	0	transcript_id "file_1_file_1_jg12090.t1"; gene_id "file_1_file_1_jg12090";
dsimWXD1_1	AUGUSTUS	exon	20871277	20871367	.	-	.	transcript_id "file_1_file_1_jg12090.t1"; gene_id "file_1_file_1_jg12090";
dsimWXD1_1	AUGUSTUS	intron	20871368	20871422	.	-	.	transcript_id "file_1_file_1_jg12090.t1"; gene_id "file_1_file_1_jg12090";
dsimWXD1_1	AUGUSTUS	CDS	20871423	20872006	1	-	2	transcript_id "file_1_file_1_jg12090.t1"; gene_id "file_1_file_1_jg12090";
dsimWXD1_1	AUGUSTUS	exon	20871423	20872006	.	-	.	transcript_id "file_1_file_1_jg12090.t1"; gene_id "file_1_file_1_jg12090";
dsimWXD1_1	AUGUSTUS	intron	20872007	20872347	.	-	.	transcript_id "file_1_file_1_jg12090.t1"; gene_id "file_1_file_1_jg12090";
dsimWXD1_1	AUGUSTUS	transcript	20869586	20872384	.	-	.	transcript_id "file_1_file_1_jg12090.t1"; gene_id "file_1_file_1_jg12090"
dsimWXD1_1	AUGUSTUS	gene	20869586	20872384	.	-	.	jg12090
dsimWXD1_1	AUGUSTUS	CDS	20872348	20872384	1	-	0	transcript_id "file_1_file_1_jg12090.t1"; gene_id "file_1_file_1_jg12090";
dsimWXD1_1	AUGUSTUS	exon	20872348	20872384	.	-	.	transcript_id "file_1_file_1_jg12090.t1"; gene_id "file_1_file_1_jg12090";
dsimWXD1_1	AUGUSTUS	start_codon	20872382	20872384	.	-	0	transcript_id "file_1_file_1_jg12090.t1"; gene_id "file_1_file_1_jg12090";
dsimWXD1_3	AUGUSTUS	stop_codon	780140	780142	.	-	0	transcript_id "file_1_file_1_jg3200.t1"; gene_id "file_1_file_1_jg3200";
dsimWXD1_3	AUGUSTUS	CDS	780140	780988	0.97	-	0	transcript_id "file_1_file_1_jg3200.t1"; gene_id "file_1_file_1_jg3200";
dsimWXD1_3	AUGUSTUS	exon	780140	780988	.	-	.	transcript_id "file_1_file_1_jg3200.t1"; gene_id "file_1_file_1_jg3200";
dsimWXD1_3	AUGUSTUS	intron	780989	781043	.	-	.	transcript_id "file_1_file_1_jg3200.t1"; gene_id "file_1_file_1_jg3200";
dsimWXD1_3	AUGUSTUS	transcript	780140	781361	.	-	.	transcript_id "file_1_file_1_jg3200.t1"; gene_id "file_1_file_1_jg3200"
dsimWXD1_3	AUGUSTUS	gene	780140	781361	.	-	.	jg3200
dsimWXD1_3	AUGUSTUS	CDS	781044	781361	0.9	-	0	transcript_id "file_1_file_1_jg3200.t1"; gene_id "file_1_file_1_jg3200";
dsimWXD1_3	AUGUSTUS	exon	781044	781361	.	-	.	transcript_id "file_1_file_1_jg3200.t1"; gene_id "file_1_file_1_jg3200";
dsimWXD1_3	AUGUSTUS	start_codon	781359	781361	.	-	0	transcript_id "file_1_file_1_jg3200.t1"; gene_id "file_1_file_1_jg3200";
dsimWXD1_2	AUGUSTUS	stop_codon	7246577	7246579	.	-	0	transcript_id "file_1_file_1_jg13466.t1"; gene_id "file_1_file_1_jg13466";
dsimWXD1_2	AUGUSTUS	CDS	7246577	7246781	1	-	1	transcript_id "file_1_file_1_jg13466.t1"; gene_id "file_1_file_1_jg13466";
dsimWXD1_2	AUGUSTUS	exon	7246577	7246781	.	-	.	transcript_id "file_1_file_1_jg13466.t1"; gene_id "file_1_file_1_jg13466";
dsimWXD1_2	AUGUSTUS	intron	7246782	7246843	.	-	.	transcript_id "file_1_file_1_jg13466.t1"; gene_id "file_1_file_1_jg13466";
dsimWXD1_2	AUGUSTUS	transcript	7246577	7249740	.	-	.	transcript_id "file_1_file_1_jg13466.t1"; gene_id "file_1_file_1_jg13466"
dsimWXD1_2	AUGUSTUS	gene	7246577	7249740	.	-	.	jg13466
dsimWXD1_2	AUGUSTUS	CDS	7246844	7249740	0.98	-	0	transcript_id "file_1_file_1_jg13466.t1"; gene_id "file_1_file_1_jg13466";
dsimWXD1_2	AUGUSTUS	exon	7246844	7249740	.	-	.	transcript_id "file_1_file_1_jg13466.t1"; gene_id "file_1_file_1_jg13466";
dsimWXD1_2	AUGUSTUS	start_codon	7249738	7249740	.	-	0	transcript_id "file_1_file_1_jg13466.t1"; gene_id "file_1_file_1_jg13466";
dsimWXD1_3	AUGUSTUS	stop_codon	28256894	28256896	.	-	0	transcript_id "file_1_file_1_jg6773.t1"; gene_id "file_1_file_1_jg6773";
dsimWXD1_3	AUGUSTUS	CDS	28256894	28257496	1	-	0	transcript_id "file_1_file_1_jg6773.t1"; gene_id "file_1_file_1_jg6773";
dsimWXD1_3	AUGUSTUS	exon	28256894	28257496	.	-	.	transcript_id "file_1_file_1_jg6773.t1"; gene_id "file_1_file_1_jg6773";
dsimWXD1_3	AUGUSTUS	transcript	28256894	28257496	.	-	.	transcript_id "file_1_file_1_jg6773.t1"; gene_id "file_1_file_1_jg6773"
dsimWXD1_3	AUGUSTUS	gene	28256894	28257496	.	-	.	jg6773
dsimWXD1_3	AUGUSTUS	start_codon	28257494	28257496	.	-	0	transcript_id "file_1_file_1_jg6773.t1"; gene_id "file_1_file_1_jg6773";
dsimWXD1_47	AUGUSTUS	stop_codon	830	832	.	-	0	transcript_id "file_1_file_1_jg391.t1"; gene_id "file_1_file_1_jg391";
dsimWXD1_47	AUGUSTUS	CDS	830	1360	1	-	0	transcript_id "file_1_file_1_jg391.t1"; gene_id "file_1_file_1_jg391";
dsimWXD1_47	AUGUSTUS	exon	830	1360	.	-	.	transcript_id "file_1_file_1_jg391.t1"; gene_id "file_1_file_1_jg391";
dsimWXD1_47	AUGUSTUS	transcript	830	1360	.	-	.	transcript_id "file_1_file_1_jg391.t1"; gene_id "file_1_file_1_jg391"
dsimWXD1_47	AUGUSTUS	gene	830	1360	.	-	.	jg391
dsimWXD1_47	AUGUSTUS	start_codon	1358	1360	.	-	0	transcript_id "file_1_file_1_jg391.t1"; gene_id "file_1_file_1_jg391";
dsimWXD1_3	AUGUSTUS	stop_codon	14202931	14202933	.	-	0	transcript_id "file_1_file_1_jg4831.t1"; gene_id "file_1_file_1_jg4831";
dsimWXD1_3	AUGUSTUS	CDS	14202931	14203713	0.98	-	0	transcript_id "file_1_file_1_jg4831.t1"; gene_id "file_1_file_1_jg4831";
dsimWXD1_3	AUGUSTUS	exon	14202931	14203713	.	-	.	transcript_id "file_1_file_1_jg4831.t1"; gene_id "file_1_file_1_jg4831";
dsimWXD1_3	AUGUSTUS	intron	14203714	14203868	.	-	.	transcript_id "file_1_file_1_jg4831.t1"; gene_id "file_1_file_1_jg4831";
dsimWXD1_3	AUGUSTUS	transcript	14202931	14204204	.	-	.	transcript_id "file_1_file_1_jg4831.t1"; gene_id "file_1_file_1_jg4831"
dsimWXD1_3	AUGUSTUS	gene	14202931	14204204	.	-	.	jg4831
dsimWXD1_3	AUGUSTUS	CDS	14203869	14204204	1	-	0	transcript_id "file_1_file_1_jg4831.t1"; gene_id "file_1_file_1_jg4831";
dsimWXD1_3	AUGUSTUS	exon	14203869	14204204	.	-	.	transcript_id "file_1_file_1_jg4831.t1"; gene_id "file_1_file_1_jg4831";
dsimWXD1_3	AUGUSTUS	start_codon	14204202	14204204	.	-	0	transcript_id "file_1_file_1_jg4831.t1"; gene_id "file_1_file_1_jg4831";
dsimWXD1_1	AUGUSTUS	start_codon	14277913	14277915	.	+	0	transcript_id "file_1_file_1_jg11136.t1"; gene_id "file_1_file_1_jg11136";
dsimWXD1_1	AUGUSTUS	CDS	14277913	14278044	1	+	0	transcript_id "file_1_file_1_jg11136.t1"; gene_id "file_1_file_1_jg11136";
dsimWXD1_1	AUGUSTUS	exon	14277913	14278044	.	+	.	transcript_id "file_1_file_1_jg11136.t1"; gene_id "file_1_file_1_jg11136";
dsimWXD1_1	AUGUSTUS	intron	14278045	14278133	.	+	.	transcript_id "file_1_file_1_jg11136.t1"; gene_id "file_1_file_1_jg11136";
dsimWXD1_1	AUGUSTUS	CDS	14278134	14278240	0.75	+	0	transcript_id "file_1_file_1_jg11136.t1"; gene_id "file_1_file_1_jg11136";
dsimWXD1_1	AUGUSTUS	exon	14278134	14278240	.	+	.	transcript_id "file_1_file_1_jg11136.t1"; gene_id "file_1_file_1_jg11136";
dsimWXD1_1	AUGUSTUS	intron	14278241	14278781	.	+	.	transcript_id "file_1_file_1_jg11136.t1"; gene_id "file_1_file_1_jg11136";
dsimWXD1_1	AUGUSTUS	transcript	14277913	14278953	.	+	.	transcript_id "file_1_file_1_jg11136.t1"; gene_id "file_1_file_1_jg11136"
dsimWXD1_1	AUGUSTUS	gene	14277913	14278953	.	+	.	jg11136
dsimWXD1_1	AUGUSTUS	CDS	14278782	14278953	0.74	+	1	transcript_id "file_1_file_1_jg11136.t1"; gene_id "file_1_file_1_jg11136";
dsimWXD1_1	AUGUSTUS	exon	14278782	14278953	.	+	.	transcript_id "file_1_file_1_jg11136.t1"; gene_id "file_1_file_1_jg11136";
dsimWXD1_1	AUGUSTUS	stop_codon	14278951	14278953	.	+	0	transcript_id "file_1_file_1_jg11136.t1"; gene_id "file_1_file_1_jg11136";
dsimWXD1_5	AUGUSTUS	stop_codon	2053007	2053009	.	-	0	transcript_id "file_1_file_1_jg7192.t1"; gene_id "file_1_file_1_jg7192";
dsimWXD1_5	AUGUSTUS	CDS	2053007	2053076	1	-	1	transcript_id "file_1_file_1_jg7192.t1"; gene_id "file_1_file_1_jg7192";
dsimWXD1_5	AUGUSTUS	exon	2053007	2053076	.	-	.	transcript_id "file_1_file_1_jg7192.t1"; gene_id "file_1_file_1_jg7192";
dsimWXD1_5	AUGUSTUS	intron	2053077	2053134	.	-	.	transcript_id "file_1_file_1_jg7192.t1"; gene_id "file_1_file_1_jg7192";
dsimWXD1_5	AUGUSTUS	CDS	2053135	2053271	1	-	0	transcript_id "file_1_file_1_jg7192.t1"; gene_id "file_1_file_1_jg7192";
dsimWXD1_5	AUGUSTUS	exon	2053135	2053271	.	-	.	transcript_id "file_1_file_1_jg7192.t1"; gene_id "file_1_file_1_jg7192";
dsimWXD1_5	AUGUSTUS	intron	2053272	2053329	.	-	.	transcript_id "file_1_file_1_jg7192.t1"; gene_id "file_1_file_1_jg7192";
dsimWXD1_5	AUGUSTUS	CDS	2053330	2053662	1	-	0	transcript_id "file_1_file_1_jg7192.t1"; gene_id "file_1_file_1_jg7192";
dsimWXD1_5	AUGUSTUS	exon	2053330	2053662	.	-	.	transcript_id "file_1_file_1_jg7192.t1"; gene_id "file_1_file_1_jg7192";
dsimWXD1_5	AUGUSTUS	intron	2053663	2053730	.	-	.	transcript_id "file_1_file_1_jg7192.t1"; gene_id "file_1_file_1_jg7192";
dsimWXD1_5	AUGUSTUS	CDS	2053731	2053812	1	-	1	transcript_id "file_1_file_1_jg7192.t1"; gene_id "file_1_file_1_jg7192";
dsimWXD1_5	AUGUSTUS	exon	2053731	2053812	.	-	.	transcript_id "file_1_file_1_jg7192.t1"; gene_id "file_1_file_1_jg7192";
dsimWXD1_5	AUGUSTUS	intron	2053813	2053864	.	-	.	transcript_id "file_1_file_1_jg7192.t1"; gene_id "file_1_file_1_jg7192";
dsimWXD1_5	AUGUSTUS	CDS	2053865	2054024	1	-	2	transcript_id "file_1_file_1_jg7192.t1"; gene_id "file_1_file_1_jg7192";
dsimWXD1_5	AUGUSTUS	exon	2053865	2054024	.	-	.	transcript_id "file_1_file_1_jg7192.t1"; gene_id "file_1_file_1_jg7192";
dsimWXD1_5	AUGUSTUS	intron	2054025	2054355	.	-	.	transcript_id "file_1_file_1_jg7192.t1"; gene_id "file_1_file_1_jg7192";
dsimWXD1_5	AUGUSTUS	transcript	2053007	2054485	.	-	.	transcript_id "file_1_file_1_jg7192.t1"; gene_id "file_1_file_1_jg7192"
dsimWXD1_5	AUGUSTUS	gene	2053007	2054485	.	-	.	jg7192
dsimWXD1_5	AUGUSTUS	CDS	2054356	2054485	1	-	0	transcript_id "file_1_file_1_jg7192.t1"; gene_id "file_1_file_1_jg7192";
dsimWXD1_5	AUGUSTUS	exon	2054356	2054485	.	-	.	transcript_id "file_1_file_1_jg7192.t1"; gene_id "file_1_file_1_jg7192";
dsimWXD1_5	AUGUSTUS	start_codon	2054483	2054485	.	-	0	transcript_id "file_1_file_1_jg7192.t1"; gene_id "file_1_file_1_jg7192";
dsimWXD1_5	AUGUSTUS	start_codon	14571154	14571156	.	+	0	transcript_id "file_1_file_1_jg8510.t1"; gene_id "file_1_file_1_jg8510";
dsimWXD1_5	AUGUSTUS	CDS	14571154	14571404	1	+	0	transcript_id "file_1_file_1_jg8510.t1"; gene_id "file_1_file_1_jg8510";
dsimWXD1_5	AUGUSTUS	exon	14571154	14571404	.	+	.	transcript_id "file_1_file_1_jg8510.t1"; gene_id "file_1_file_1_jg8510";
dsimWXD1_5	AUGUSTUS	intron	14571405	14571522	.	+	.	transcript_id "file_1_file_1_jg8510.t1"; gene_id "file_1_file_1_jg8510";
dsimWXD1_5	AUGUSTUS	transcript	14571154	14571775	.	+	.	transcript_id "file_1_file_1_jg8510.t1"; gene_id "file_1_file_1_jg8510"
dsimWXD1_5	AUGUSTUS	gene	14571154	14571775	.	+	.	jg8510
dsimWXD1_5	AUGUSTUS	CDS	14571523	14571775	1	+	1	transcript_id "file_1_file_1_jg8510.t1"; gene_id "file_1_file_1_jg8510";
dsimWXD1_5	AUGUSTUS	exon	14571523	14571775	.	+	.	transcript_id "file_1_file_1_jg8510.t1"; gene_id "file_1_file_1_jg8510";
dsimWXD1_5	AUGUSTUS	stop_codon	14571773	14571775	.	+	0	transcript_id "file_1_file_1_jg8510.t1"; gene_id "file_1_file_1_jg8510";
dsimWXD1_3	AUGUSTUS	start_codon	20720086	20720088	.	+	0	transcript_id "file_1_file_1_jg5760.t1"; gene_id "file_1_file_1_jg5760";
dsimWXD1_3	AUGUSTUS	CDS	20720086	20720121	0.76	+	0	transcript_id "file_1_file_1_jg5760.t1"; gene_id "file_1_file_1_jg5760";
dsimWXD1_3	AUGUSTUS	exon	20720086	20720121	.	+	.	transcript_id "file_1_file_1_jg5760.t1"; gene_id "file_1_file_1_jg5760";
dsimWXD1_3	AUGUSTUS	intron	20720122	20723809	.	+	.	transcript_id "file_1_file_1_jg5760.t1"; gene_id "file_1_file_1_jg5760";
dsimWXD1_3	AUGUSTUS	transcript	20720086	20723983	.	+	.	transcript_id "file_1_file_1_jg5760.t1"; gene_id "file_1_file_1_jg5760"
dsimWXD1_3	AUGUSTUS	gene	20720086	20723983	.	+	.	jg5760
dsimWXD1_3	AUGUSTUS	CDS	20723810	20723983	0.57	+	0	transcript_id "file_1_file_1_jg5760.t1"; gene_id "file_1_file_1_jg5760";
dsimWXD1_3	AUGUSTUS	exon	20723810	20723983	.	+	.	transcript_id "file_1_file_1_jg5760.t1"; gene_id "file_1_file_1_jg5760";
dsimWXD1_3	AUGUSTUS	stop_codon	20723981	20723983	.	+	0	transcript_id "file_1_file_1_jg5760.t1"; gene_id "file_1_file_1_jg5760";
dsimWXD1_3	AUGUSTUS	stop_codon	20534356	20534358	.	-	0	transcript_id "file_1_file_1_jg5734.t1"; gene_id "file_1_file_1_jg5734";
dsimWXD1_3	AUGUSTUS	CDS	20534356	20534559	1	-	0	transcript_id "file_1_file_1_jg5734.t1"; gene_id "file_1_file_1_jg5734";
dsimWXD1_3	AUGUSTUS	exon	20534356	20534559	.	-	.	transcript_id "file_1_file_1_jg5734.t1"; gene_id "file_1_file_1_jg5734";
dsimWXD1_3	AUGUSTUS	intron	20534560	20534632	.	-	.	transcript_id "file_1_file_1_jg5734.t1"; gene_id "file_1_file_1_jg5734";
dsimWXD1_3	AUGUSTUS	CDS	20534633	20535700	1	-	0	transcript_id "file_1_file_1_jg5734.t1"; gene_id "file_1_file_1_jg5734";
dsimWXD1_3	AUGUSTUS	exon	20534633	20535700	.	-	.	transcript_id "file_1_file_1_jg5734.t1"; gene_id "file_1_file_1_jg5734";
dsimWXD1_3	AUGUSTUS	intron	20535701	20535759	.	-	.	transcript_id "file_1_file_1_jg5734.t1"; gene_id "file_1_file_1_jg5734";
dsimWXD1_3	AUGUSTUS	transcript	20534356	20538081	.	-	.	transcript_id "file_1_file_1_jg5734.t1"; gene_id "file_1_file_1_jg5734"
dsimWXD1_3	AUGUSTUS	gene	20534356	20538081	.	-	.	jg5734
dsimWXD1_3	AUGUSTUS	CDS	20535760	20538081	1	-	0	transcript_id "file_1_file_1_jg5734.t1"; gene_id "file_1_file_1_jg5734";
dsimWXD1_3	AUGUSTUS	exon	20535760	20538081	.	-	.	transcript_id "file_1_file_1_jg5734.t1"; gene_id "file_1_file_1_jg5734";
dsimWXD1_3	AUGUSTUS	start_codon	20538079	20538081	.	-	0	transcript_id "file_1_file_1_jg5734.t1"; gene_id "file_1_file_1_jg5734";
dsimWXD1_1	AUGUSTUS	stop_codon	6564171	6564173	.	-	0	transcript_id "file_1_file_1_jg10007.t1"; gene_id "file_1_file_1_jg10007";
dsimWXD1_1	AUGUSTUS	CDS	6564171	6564431	0.73	-	0	transcript_id "file_1_file_1_jg10007.t1"; gene_id "file_1_file_1_jg10007";
dsimWXD1_1	AUGUSTUS	exon	6564171	6564431	.	-	.	transcript_id "file_1_file_1_jg10007.t1"; gene_id "file_1_file_1_jg10007";
dsimWXD1_1	AUGUSTUS	transcript	6564171	6564431	.	-	.	transcript_id "file_1_file_1_jg10007.t1"; gene_id "file_1_file_1_jg10007"
dsimWXD1_1	AUGUSTUS	gene	6564171	6564431	.	-	.	jg10007
dsimWXD1_1	AUGUSTUS	start_codon	6564429	6564431	.	-	0	transcript_id "file_1_file_1_jg10007.t1"; gene_id "file_1_file_1_jg10007";
dsimWXD1_3	AUGUSTUS	stop_codon	25452786	25452788	.	-	0	transcript_id "file_1_file_1_jg6385.t1"; gene_id "file_1_file_1_jg6385";
dsimWXD1_3	AUGUSTUS	CDS	25452786	25453182	1	-	1	transcript_id "file_1_file_1_jg6385.t1"; gene_id "file_1_file_1_jg6385";
dsimWXD1_3	AUGUSTUS	exon	25452786	25453182	.	-	.	transcript_id "file_1_file_1_jg6385.t1"; gene_id "file_1_file_1_jg6385";
dsimWXD1_3	AUGUSTUS	intron	25453183	25453417	.	-	.	transcript_id "file_1_file_1_jg6385.t1"; gene_id "file_1_file_1_jg6385";
dsimWXD1_3	AUGUSTUS	CDS	25453418	25453597	1	-	1	transcript_id "file_1_file_1_jg6385.t1"; gene_id "file_1_file_1_jg6385";
dsimWXD1_3	AUGUSTUS	exon	25453418	25453597	.	-	.	transcript_id "file_1_file_1_jg6385.t1"; gene_id "file_1_file_1_jg6385";
dsimWXD1_3	AUGUSTUS	intron	25453598	25453736	.	-	.	transcript_id "file_1_file_1_jg6385.t1"; gene_id "file_1_file_1_jg6385";
dsimWXD1_3	AUGUSTUS	CDS	25453737	25453906	1	-	0	transcript_id "file_1_file_1_jg6385.t1"; gene_id "file_1_file_1_jg6385";
dsimWXD1_3	AUGUSTUS	exon	25453737	25453906	.	-	.	transcript_id "file_1_file_1_jg6385.t1"; gene_id "file_1_file_1_jg6385";
dsimWXD1_3	AUGUSTUS	intron	25453907	25454031	.	-	.	transcript_id "file_1_file_1_jg6385.t1"; gene_id "file_1_file_1_jg6385";
dsimWXD1_3	AUGUSTUS	CDS	25454032	25454495	1	-	2	transcript_id "file_1_file_1_jg6385.t1"; gene_id "file_1_file_1_jg6385";
dsimWXD1_3	AUGUSTUS	exon	25454032	25454495	.	-	.	transcript_id "file_1_file_1_jg6385.t1"; gene_id "file_1_file_1_jg6385";
dsimWXD1_3	AUGUSTUS	intron	25454496	25454550	.	-	.	transcript_id "file_1_file_1_jg6385.t1"; gene_id "file_1_file_1_jg6385";
dsimWXD1_3	AUGUSTUS	CDS	25454551	25454729	1	-	1	transcript_id "file_1_file_1_jg6385.t1"; gene_id "file_1_file_1_jg6385";
dsimWXD1_3	AUGUSTUS	exon	25454551	25454729	.	-	.	transcript_id "file_1_file_1_jg6385.t1"; gene_id "file_1_file_1_jg6385";
dsimWXD1_3	AUGUSTUS	intron	25454730	25454790	.	-	.	transcript_id "file_1_file_1_jg6385.t1"; gene_id "file_1_file_1_jg6385";
dsimWXD1_3	AUGUSTUS	CDS	25454791	25454948	1	-	0	transcript_id "file_1_file_1_jg6385.t1"; gene_id "file_1_file_1_jg6385";
dsimWXD1_3	AUGUSTUS	exon	25454791	25454948	.	-	.	transcript_id "file_1_file_1_jg6385.t1"; gene_id "file_1_file_1_jg6385";
dsimWXD1_3	AUGUSTUS	intron	25454949	25455002	.	-	.	transcript_id "file_1_file_1_jg6385.t1"; gene_id "file_1_file_1_jg6385";
dsimWXD1_3	AUGUSTUS	transcript	25452786	25455134	.	-	.	transcript_id "file_1_file_1_jg6385.t1"; gene_id "file_1_file_1_jg6385"
dsimWXD1_3	AUGUSTUS	gene	25452786	25455134	.	-	.	jg6385
dsimWXD1_3	AUGUSTUS	CDS	25455003	25455134	1	-	0	transcript_id "file_1_file_1_jg6385.t1"; gene_id "file_1_file_1_jg6385";
dsimWXD1_3	AUGUSTUS	exon	25455003	25455134	.	-	.	transcript_id "file_1_file_1_jg6385.t1"; gene_id "file_1_file_1_jg6385";
dsimWXD1_3	AUGUSTUS	start_codon	25455132	25455134	.	-	0	transcript_id "file_1_file_1_jg6385.t1"; gene_id "file_1_file_1_jg6385";
dsimWXD1_1	AUGUSTUS	stop_codon	13297633	13297635	.	-	0	transcript_id "file_1_file_1_jg11008.t1"; gene_id "file_1_file_1_jg11008";
dsimWXD1_1	AUGUSTUS	CDS	13297633	13298133	1	-	0	transcript_id "file_1_file_1_jg11008.t1"; gene_id "file_1_file_1_jg11008";
dsimWXD1_1	AUGUSTUS	exon	13297633	13298133	.	-	.	transcript_id "file_1_file_1_jg11008.t1"; gene_id "file_1_file_1_jg11008";
dsimWXD1_1	AUGUSTUS	transcript	13297633	13298133	.	-	.	transcript_id "file_1_file_1_jg11008.t1"; gene_id "file_1_file_1_jg11008"
dsimWXD1_1	AUGUSTUS	gene	13297633	13298133	.	-	.	jg11008
dsimWXD1_1	AUGUSTUS	start_codon	13298131	13298133	.	-	0	transcript_id "file_1_file_1_jg11008.t1"; gene_id "file_1_file_1_jg11008";
dsimWXD1_5	AUGUSTUS	stop_codon	5397473	5397475	.	-	0	transcript_id "file_1_file_1_jg7503.t2"; gene_id "file_1_file_1_jg7503";
dsimWXD1_5	AUGUSTUS	CDS	5397473	5401315	1	-	0	transcript_id "file_1_file_1_jg7503.t2"; gene_id "file_1_file_1_jg7503";
dsimWXD1_5	AUGUSTUS	exon	5397473	5401315	.	-	.	transcript_id "file_1_file_1_jg7503.t2"; gene_id "file_1_file_1_jg7503";
dsimWXD1_5	AUGUSTUS	transcript	5397473	5401315	.	-	.	transcript_id "file_1_file_1_jg7503.t2"; gene_id "file_1_file_1_jg7503"
dsimWXD1_5	AUGUSTUS	gene	5397473	5401315	.	-	.	jg7503
dsimWXD1_5	AUGUSTUS	start_codon	5401313	5401315	.	-	0	transcript_id "file_1_file_1_jg7503.t2"; gene_id "file_1_file_1_jg7503";
dsimWXD1_5	AUGUSTUS	stop_codon	5536344	5536346	.	-	0	transcript_id "file_1_file_1_jg7528.t1"; gene_id "file_1_file_1_jg7528";
dsimWXD1_5	AUGUSTUS	CDS	5536344	5536461	1	-	1	transcript_id "file_1_file_1_jg7528.t1"; gene_id "file_1_file_1_jg7528";
dsimWXD1_5	AUGUSTUS	exon	5536344	5536461	.	-	.	transcript_id "file_1_file_1_jg7528.t1"; gene_id "file_1_file_1_jg7528";
dsimWXD1_5	AUGUSTUS	intron	5536462	5536533	.	-	.	transcript_id "file_1_file_1_jg7528.t1"; gene_id "file_1_file_1_jg7528";
dsimWXD1_5	AUGUSTUS	CDS	5536534	5536733	1	-	0	transcript_id "file_1_file_1_jg7528.t1"; gene_id "file_1_file_1_jg7528";
dsimWXD1_5	AUGUSTUS	exon	5536534	5536733	.	-	.	transcript_id "file_1_file_1_jg7528.t1"; gene_id "file_1_file_1_jg7528";
dsimWXD1_5	AUGUSTUS	intron	5536734	5536959	.	-	.	transcript_id "file_1_file_1_jg7528.t1"; gene_id "file_1_file_1_jg7528";
dsimWXD1_5	AUGUSTUS	CDS	5536960	5538236	1	-	2	transcript_id "file_1_file_1_jg7528.t1"; gene_id "file_1_file_1_jg7528";
dsimWXD1_5	AUGUSTUS	exon	5536960	5538236	.	-	.	transcript_id "file_1_file_1_jg7528.t1"; gene_id "file_1_file_1_jg7528";
dsimWXD1_5	AUGUSTUS	intron	5538237	5538290	.	-	.	transcript_id "file_1_file_1_jg7528.t1"; gene_id "file_1_file_1_jg7528";
dsimWXD1_5	AUGUSTUS	transcript	5536344	5538372	.	-	.	transcript_id "file_1_file_1_jg7528.t1"; gene_id "file_1_file_1_jg7528"
dsimWXD1_5	AUGUSTUS	gene	5536344	5538372	.	-	.	jg7528
dsimWXD1_5	AUGUSTUS	CDS	5538291	5538372	1	-	0	transcript_id "file_1_file_1_jg7528.t1"; gene_id "file_1_file_1_jg7528";
dsimWXD1_5	AUGUSTUS	exon	5538291	5538372	.	-	.	transcript_id "file_1_file_1_jg7528.t1"; gene_id "file_1_file_1_jg7528";
dsimWXD1_5	AUGUSTUS	start_codon	5538370	5538372	.	-	0	transcript_id "file_1_file_1_jg7528.t1"; gene_id "file_1_file_1_jg7528";
dsimWXD1_0	AUGUSTUS	start_codon	17528852	17528854	.	+	0	transcript_id "file_1_file_1_jg2537.t1"; gene_id "file_1_file_1_jg2537";
dsimWXD1_0	AUGUSTUS	CDS	17528852	17529039	1	+	0	transcript_id "file_1_file_1_jg2537.t1"; gene_id "file_1_file_1_jg2537";
dsimWXD1_0	AUGUSTUS	exon	17528852	17529039	.	+	.	transcript_id "file_1_file_1_jg2537.t1"; gene_id "file_1_file_1_jg2537";
dsimWXD1_0	AUGUSTUS	intron	17529040	17529386	.	+	.	transcript_id "file_1_file_1_jg2537.t1"; gene_id "file_1_file_1_jg2537";
dsimWXD1_0	AUGUSTUS	CDS	17529387	17529783	1	+	1	transcript_id "file_1_file_1_jg2537.t1"; gene_id "file_1_file_1_jg2537";
dsimWXD1_0	AUGUSTUS	exon	17529387	17529783	.	+	.	transcript_id "file_1_file_1_jg2537.t1"; gene_id "file_1_file_1_jg2537";
dsimWXD1_0	AUGUSTUS	intron	17529784	17529844	.	+	.	transcript_id "file_1_file_1_jg2537.t1"; gene_id "file_1_file_1_jg2537";
dsimWXD1_0	AUGUSTUS	CDS	17529845	17530079	1	+	0	transcript_id "file_1_file_1_jg2537.t1"; gene_id "file_1_file_1_jg2537";
dsimWXD1_0	AUGUSTUS	exon	17529845	17530079	.	+	.	transcript_id "file_1_file_1_jg2537.t1"; gene_id "file_1_file_1_jg2537";
dsimWXD1_0	AUGUSTUS	intron	17530080	17530138	.	+	.	transcript_id "file_1_file_1_jg2537.t1"; gene_id "file_1_file_1_jg2537";
dsimWXD1_0	AUGUSTUS	CDS	17530139	17530636	1	+	2	transcript_id "file_1_file_1_jg2537.t1"; gene_id "file_1_file_1_jg2537";
dsimWXD1_0	AUGUSTUS	exon	17530139	17530636	.	+	.	transcript_id "file_1_file_1_jg2537.t1"; gene_id "file_1_file_1_jg2537";
dsimWXD1_0	AUGUSTUS	intron	17530637	17530847	.	+	.	transcript_id "file_1_file_1_jg2537.t1"; gene_id "file_1_file_1_jg2537";
dsimWXD1_0	AUGUSTUS	transcript	17528852	17531020	.	+	.	transcript_id "file_1_file_1_jg2537.t1"; gene_id "file_1_file_1_jg2537"
dsimWXD1_0	AUGUSTUS	gene	17528852	17531020	.	+	.	jg2537
dsimWXD1_0	AUGUSTUS	CDS	17530848	17531020	1	+	2	transcript_id "file_1_file_1_jg2537.t1"; gene_id "file_1_file_1_jg2537";
dsimWXD1_0	AUGUSTUS	exon	17530848	17531020	.	+	.	transcript_id "file_1_file_1_jg2537.t1"; gene_id "file_1_file_1_jg2537";
dsimWXD1_0	AUGUSTUS	stop_codon	17531018	17531020	.	+	0	transcript_id "file_1_file_1_jg2537.t1"; gene_id "file_1_file_1_jg2537";
dsimWXD1_0	GeneMark.hmm	start_codon	7693250	7693252	.	+	0	gene_id "file_1_file_2_1004_g"; transcript_id "file_1_file_2_1004_t"; count "file_1_file_2_1_1";
dsimWXD1_0	GeneMark.hmm	CDS	7693250	7693379	.	+	0	gene_id "file_1_file_2_1004_g"; transcript_id "file_1_file_2_1004_t"; evidence "file_1_file_2_0_1"; cds_type "file_1_file_2_Initial"; count "file_1_file_2_1_5"; anchored "file_1_file_2_0_1";
dsimWXD1_0	GeneMark.hmm	exon	7693250	7693379	0	+	.	gene_id "file_1_file_2_1004_g"; transcript_id "file_1_file_2_1004_t"; evidence "file_1_file_2_0_1"; cds_type "file_1_file_2_Initial"; count "file_1_file_2_1_5"; anchored "file_1_file_2_0_1";
dsimWXD1_0	GeneMark.hmm	CDS	7693486	7693872	.	+	2	gene_id "file_1_file_2_1004_g"; transcript_id "file_1_file_2_1004_t"; evidence "file_1_file_2_1_1"; cds_type "file_1_file_2_Internal"; count "file_1_file_2_2_5"; anchored "file_1_file_2_1_1";
dsimWXD1_0	GeneMark.hmm	exon	7693486	7693872	0	+	.	gene_id "file_1_file_2_1004_g"; transcript_id "file_1_file_2_1004_t"; evidence "file_1_file_2_1_1"; cds_type "file_1_file_2_Internal"; count "file_1_file_2_2_5"; anchored "file_1_file_2_1_1";
dsimWXD1_0	GeneMark.hmm	CDS	7693932	7694001	.	+	2	gene_id "file_1_file_2_1004_g"; transcript_id "file_1_file_2_1004_t"; evidence "file_1_file_2_1_1"; cds_type "file_1_file_2_Internal"; count "file_1_file_2_3_5"; anchored "file_1_file_2_1_1";
dsimWXD1_0	GeneMark.hmm	exon	7693932	7694001	0	+	.	gene_id "file_1_file_2_1004_g"; transcript_id "file_1_file_2_1004_t"; evidence "file_1_file_2_1_1"; cds_type "file_1_file_2_Internal"; count "file_1_file_2_3_5"; anchored "file_1_file_2_1_1";
dsimWXD1_0	GeneMark.hmm	CDS	7694061	7694257	.	+	1	gene_id "file_1_file_2_1004_g"; transcript_id "file_1_file_2_1004_t"; evidence "file_1_file_2_1_1"; cds_type "file_1_file_2_Internal"; count "file_1_file_2_4_5"; anchored "file_1_file_2_1_1";
dsimWXD1_0	GeneMark.hmm	exon	7694061	7694257	0	+	.	gene_id "file_1_file_2_1004_g"; transcript_id "file_1_file_2_1004_t"; evidence "file_1_file_2_1_1"; cds_type "file_1_file_2_Internal"; count "file_1_file_2_4_5"; anchored "file_1_file_2_1_1";
dsimWXD1_0	GeneMark.hmm	CDS	7694318	7695033	.	+	2	gene_id "file_1_file_2_1004_g"; transcript_id "file_1_file_2_1004_t"; evidence "file_1_file_2_1_1"; cds_type "file_1_file_2_Terminal"; count "file_1_file_2_5_5"; anchored "file_1_file_2_1_1";
dsimWXD1_0	GeneMark.hmm	exon	7694318	7695033	0	+	.	gene_id "file_1_file_2_1004_g"; transcript_id "file_1_file_2_1004_t"; evidence "file_1_file_2_1_1"; cds_type "file_1_file_2_Terminal"; count "file_1_file_2_5_5"; anchored "file_1_file_2_1_1";
dsimWXD1_0	GeneMark.hmm	stop_codon	7695031	7695033	.	+	0	gene_id "file_1_file_2_1004_g"; transcript_id "file_1_file_2_1004_t"; count "file_1_file_2_1_1";
dsimWXD1_0	AUGUSTUS	start_codon	15693924	15693926	.	+	0	transcript_id "file_1_file_1_jg2369.t1"; gene_id "file_1_file_1_jg2369";
dsimWXD1_0	AUGUSTUS	CDS	15693924	15695007	1	+	0	transcript_id "file_1_file_1_jg2369.t1"; gene_id "file_1_file_1_jg2369";
dsimWXD1_0	AUGUSTUS	exon	15693924	15695007	.	+	.	transcript_id "file_1_file_1_jg2369.t1"; gene_id "file_1_file_1_jg2369";
dsimWXD1_0	AUGUSTUS	intron	15695008	15695061	.	+	.	transcript_id "file_1_file_1_jg2369.t1"; gene_id "file_1_file_1_jg2369";
dsimWXD1_0	AUGUSTUS	transcript	15693924	15697133	.	+	.	transcript_id "file_1_file_1_jg2369.t1"; gene_id "file_1_file_1_jg2369"
dsimWXD1_0	AUGUSTUS	gene	15693924	15697133	.	+	.	jg2369
dsimWXD1_0	AUGUSTUS	CDS	15695062	15697133	1	+	2	transcript_id "file_1_file_1_jg2369.t1"; gene_id "file_1_file_1_jg2369";
dsimWXD1_0	AUGUSTUS	exon	15695062	15697133	.	+	.	transcript_id "file_1_file_1_jg2369.t1"; gene_id "file_1_file_1_jg2369";
dsimWXD1_0	AUGUSTUS	stop_codon	15697131	15697133	.	+	0	transcript_id "file_1_file_1_jg2369.t1"; gene_id "file_1_file_1_jg2369";
dsimWXD1_3	AUGUSTUS	start_codon	25735209	25735211	.	+	0	transcript_id "file_1_file_1_jg6426.t1"; gene_id "file_1_file_1_jg6426";
dsimWXD1_3	AUGUSTUS	CDS	25735209	25735305	1	+	0	transcript_id "file_1_file_1_jg6426.t1"; gene_id "file_1_file_1_jg6426";
dsimWXD1_3	AUGUSTUS	exon	25735209	25735305	.	+	.	transcript_id "file_1_file_1_jg6426.t1"; gene_id "file_1_file_1_jg6426";
dsimWXD1_3	AUGUSTUS	intron	25735306	25735358	.	+	.	transcript_id "file_1_file_1_jg6426.t1"; gene_id "file_1_file_1_jg6426";
dsimWXD1_3	AUGUSTUS	CDS	25735359	25735629	1	+	2	transcript_id "file_1_file_1_jg6426.t1"; gene_id "file_1_file_1_jg6426";
dsimWXD1_3	AUGUSTUS	exon	25735359	25735629	.	+	.	transcript_id "file_1_file_1_jg6426.t1"; gene_id "file_1_file_1_jg6426";
dsimWXD1_3	AUGUSTUS	intron	25735630	25735700	.	+	.	transcript_id "file_1_file_1_jg6426.t1"; gene_id "file_1_file_1_jg6426";
dsimWXD1_3	AUGUSTUS	transcript	25735209	25736292	.	+	.	transcript_id "file_1_file_1_jg6426.t1"; gene_id "file_1_file_1_jg6426"
dsimWXD1_3	AUGUSTUS	gene	25735209	25736292	.	+	.	jg6426
dsimWXD1_3	AUGUSTUS	CDS	25735701	25736292	1	+	1	transcript_id "file_1_file_1_jg6426.t1"; gene_id "file_1_file_1_jg6426";
dsimWXD1_3	AUGUSTUS	exon	25735701	25736292	.	+	.	transcript_id "file_1_file_1_jg6426.t1"; gene_id "file_1_file_1_jg6426";
dsimWXD1_3	AUGUSTUS	stop_codon	25736290	25736292	.	+	0	transcript_id "file_1_file_1_jg6426.t1"; gene_id "file_1_file_1_jg6426";
dsimWXD1_3	AUGUSTUS	stop_codon	15233668	15233670	.	-	0	transcript_id "file_1_file_1_jg4996.t1"; gene_id "file_1_file_1_jg4996";
dsimWXD1_3	AUGUSTUS	CDS	15233668	15233986	1	-	1	transcript_id "file_1_file_1_jg4996.t1"; gene_id "file_1_file_1_jg4996";
dsimWXD1_3	AUGUSTUS	exon	15233668	15233986	.	-	.	transcript_id "file_1_file_1_jg4996.t1"; gene_id "file_1_file_1_jg4996";
dsimWXD1_3	AUGUSTUS	intron	15233987	15234045	.	-	.	transcript_id "file_1_file_1_jg4996.t1"; gene_id "file_1_file_1_jg4996";
dsimWXD1_3	AUGUSTUS	CDS	15234046	15234291	1	-	1	transcript_id "file_1_file_1_jg4996.t1"; gene_id "file_1_file_1_jg4996";
dsimWXD1_3	AUGUSTUS	exon	15234046	15234291	.	-	.	transcript_id "file_1_file_1_jg4996.t1"; gene_id "file_1_file_1_jg4996";
dsimWXD1_3	AUGUSTUS	intron	15234292	15234355	.	-	.	transcript_id "file_1_file_1_jg4996.t1"; gene_id "file_1_file_1_jg4996";
dsimWXD1_3	AUGUSTUS	transcript	15233668	15234381	.	-	.	transcript_id "file_1_file_1_jg4996.t1"; gene_id "file_1_file_1_jg4996"
dsimWXD1_3	AUGUSTUS	gene	15233668	15234381	.	-	.	jg4996
dsimWXD1_3	AUGUSTUS	CDS	15234356	15234381	1	-	0	transcript_id "file_1_file_1_jg4996.t1"; gene_id "file_1_file_1_jg4996";
dsimWXD1_3	AUGUSTUS	exon	15234356	15234381	.	-	.	transcript_id "file_1_file_1_jg4996.t1"; gene_id "file_1_file_1_jg4996";
dsimWXD1_3	AUGUSTUS	start_codon	15234379	15234381	.	-	0	transcript_id "file_1_file_1_jg4996.t1"; gene_id "file_1_file_1_jg4996";
dsimWXD1_2	AUGUSTUS	stop_codon	13279345	13279347	.	-	0	transcript_id "file_1_file_1_jg14228.t1"; gene_id "file_1_file_1_jg14228";
dsimWXD1_2	AUGUSTUS	CDS	13279345	13279569	1	-	0	transcript_id "file_1_file_1_jg14228.t1"; gene_id "file_1_file_1_jg14228";
dsimWXD1_2	AUGUSTUS	exon	13279345	13279569	.	-	.	transcript_id "file_1_file_1_jg14228.t1"; gene_id "file_1_file_1_jg14228";
dsimWXD1_2	AUGUSTUS	intron	13279570	13279719	.	-	.	transcript_id "file_1_file_1_jg14228.t1"; gene_id "file_1_file_1_jg14228";
dsimWXD1_2	AUGUSTUS	CDS	13279720	13280204	1	-	2	transcript_id "file_1_file_1_jg14228.t1"; gene_id "file_1_file_1_jg14228";
dsimWXD1_2	AUGUSTUS	exon	13279720	13280204	.	-	.	transcript_id "file_1_file_1_jg14228.t1"; gene_id "file_1_file_1_jg14228";
dsimWXD1_2	AUGUSTUS	intron	13280205	13280324	.	-	.	transcript_id "file_1_file_1_jg14228.t1"; gene_id "file_1_file_1_jg14228";
dsimWXD1_2	AUGUSTUS	CDS	13280325	13280561	1	-	2	transcript_id "file_1_file_1_jg14228.t1"; gene_id "file_1_file_1_jg14228";
dsimWXD1_2	AUGUSTUS	exon	13280325	13280561	.	-	.	transcript_id "file_1_file_1_jg14228.t1"; gene_id "file_1_file_1_jg14228";
dsimWXD1_2	AUGUSTUS	intron	13280562	13280626	.	-	.	transcript_id "file_1_file_1_jg14228.t1"; gene_id "file_1_file_1_jg14228";
dsimWXD1_2	AUGUSTUS	CDS	13280627	13280662	1	-	2	transcript_id "file_1_file_1_jg14228.t1"; gene_id "file_1_file_1_jg14228";
dsimWXD1_2	AUGUSTUS	exon	13280627	13280662	.	-	.	transcript_id "file_1_file_1_jg14228.t1"; gene_id "file_1_file_1_jg14228";
dsimWXD1_2	AUGUSTUS	intron	13280663	13280827	.	-	.	transcript_id "file_1_file_1_jg14228.t1"; gene_id "file_1_file_1_jg14228";
dsimWXD1_2	AUGUSTUS	transcript	13279345	13280852	.	-	.	transcript_id "file_1_file_1_jg14228.t1"; gene_id "file_1_file_1_jg14228"
dsimWXD1_2	AUGUSTUS	gene	13279345	13280852	.	-	.	jg14228
dsimWXD1_2	AUGUSTUS	CDS	13280828	13280852	0.72	-	0	transcript_id "file_1_file_1_jg14228.t1"; gene_id "file_1_file_1_jg14228";
dsimWXD1_2	AUGUSTUS	exon	13280828	13280852	.	-	.	transcript_id "file_1_file_1_jg14228.t1"; gene_id "file_1_file_1_jg14228";
dsimWXD1_2	AUGUSTUS	start_codon	13280850	13280852	.	-	0	transcript_id "file_1_file_1_jg14228.t1"; gene_id "file_1_file_1_jg14228";
dsimWXD1_0	AUGUSTUS	start_codon	21037815	21037817	.	+	0	transcript_id "file_1_file_1_jg2891.t4"; gene_id "file_1_file_1_jg2891";
dsimWXD1_0	AUGUSTUS	CDS	21037815	21038222	1	+	0	transcript_id "file_1_file_1_jg2891.t4"; gene_id "file_1_file_1_jg2891";
dsimWXD1_0	AUGUSTUS	exon	21037815	21038222	.	+	.	transcript_id "file_1_file_1_jg2891.t4"; gene_id "file_1_file_1_jg2891";
dsimWXD1_0	AUGUSTUS	intron	21038223	21039420	.	+	.	transcript_id "file_1_file_1_jg2891.t4"; gene_id "file_1_file_1_jg2891";
dsimWXD1_0	AUGUSTUS	CDS	21039421	21039643	1	+	0	transcript_id "file_1_file_1_jg2891.t4"; gene_id "file_1_file_1_jg2891";
dsimWXD1_0	AUGUSTUS	exon	21039421	21039643	.	+	.	transcript_id "file_1_file_1_jg2891.t4"; gene_id "file_1_file_1_jg2891";
dsimWXD1_0	AUGUSTUS	intron	21039644	21041038	.	+	.	transcript_id "file_1_file_1_jg2891.t4"; gene_id "file_1_file_1_jg2891";
dsimWXD1_0	AUGUSTUS	CDS	21041039	21041302	1	+	2	transcript_id "file_1_file_1_jg2891.t4"; gene_id "file_1_file_1_jg2891";
dsimWXD1_0	AUGUSTUS	exon	21041039	21041302	.	+	.	transcript_id "file_1_file_1_jg2891.t4"; gene_id "file_1_file_1_jg2891";
dsimWXD1_0	AUGUSTUS	intron	21041303	21043067	.	+	.	transcript_id "file_1_file_1_jg2891.t4"; gene_id "file_1_file_1_jg2891";
dsimWXD1_0	AUGUSTUS	CDS	21043068	21043267	1	+	2	transcript_id "file_1_file_1_jg2891.t4"; gene_id "file_1_file_1_jg2891";
dsimWXD1_0	AUGUSTUS	exon	21043068	21043267	.	+	.	transcript_id "file_1_file_1_jg2891.t4"; gene_id "file_1_file_1_jg2891";
dsimWXD1_0	AUGUSTUS	intron	21043268	21043364	.	+	.	transcript_id "file_1_file_1_jg2891.t4"; gene_id "file_1_file_1_jg2891";
dsimWXD1_0	AUGUSTUS	CDS	21043365	21043485	1	+	0	transcript_id "file_1_file_1_jg2891.t4"; gene_id "file_1_file_1_jg2891";
dsimWXD1_0	AUGUSTUS	exon	21043365	21043485	.	+	.	transcript_id "file_1_file_1_jg2891.t4"; gene_id "file_1_file_1_jg2891";
dsimWXD1_0	AUGUSTUS	intron	21043486	21043581	.	+	.	transcript_id "file_1_file_1_jg2891.t4"; gene_id "file_1_file_1_jg2891";
dsimWXD1_0	AUGUSTUS	CDS	21043582	21043720	1	+	2	transcript_id "file_1_file_1_jg2891.t4"; gene_id "file_1_file_1_jg2891";
dsimWXD1_0	AUGUSTUS	exon	21043582	21043720	.	+	.	transcript_id "file_1_file_1_jg2891.t4"; gene_id "file_1_file_1_jg2891";
dsimWXD1_0	AUGUSTUS	intron	21043721	21043785	.	+	.	transcript_id "file_1_file_1_jg2891.t4"; gene_id "file_1_file_1_jg2891";
dsimWXD1_0	AUGUSTUS	CDS	21043786	21044003	1	+	1	transcript_id "file_1_file_1_jg2891.t4"; gene_id "file_1_file_1_jg2891";
dsimWXD1_0	AUGUSTUS	exon	21043786	21044003	.	+	.	transcript_id "file_1_file_1_jg2891.t4"; gene_id "file_1_file_1_jg2891";
dsimWXD1_0	AUGUSTUS	intron	21044004	21044065	.	+	.	transcript_id "file_1_file_1_jg2891.t4"; gene_id "file_1_file_1_jg2891";
dsimWXD1_0	AUGUSTUS	CDS	21044066	21044358	1	+	2	transcript_id "file_1_file_1_jg2891.t4"; gene_id "file_1_file_1_jg2891";
dsimWXD1_0	AUGUSTUS	exon	21044066	21044358	.	+	.	transcript_id "file_1_file_1_jg2891.t4"; gene_id "file_1_file_1_jg2891";
dsimWXD1_0	AUGUSTUS	intron	21044359	21044419	.	+	.	transcript_id "file_1_file_1_jg2891.t4"; gene_id "file_1_file_1_jg2891";
dsimWXD1_0	AUGUSTUS	CDS	21044420	21044545	1	+	0	transcript_id "file_1_file_1_jg2891.t4"; gene_id "file_1_file_1_jg2891";
dsimWXD1_0	AUGUSTUS	exon	21044420	21044545	.	+	.	transcript_id "file_1_file_1_jg2891.t4"; gene_id "file_1_file_1_jg2891";
dsimWXD1_0	AUGUSTUS	intron	21044546	21044893	.	+	.	transcript_id "file_1_file_1_jg2891.t4"; gene_id "file_1_file_1_jg2891";
dsimWXD1_0	AUGUSTUS	CDS	21044894	21045081	1	+	0	transcript_id "file_1_file_1_jg2891.t4"; gene_id "file_1_file_1_jg2891";
dsimWXD1_0	AUGUSTUS	exon	21044894	21045081	.	+	.	transcript_id "file_1_file_1_jg2891.t4"; gene_id "file_1_file_1_jg2891";
dsimWXD1_0	AUGUSTUS	intron	21045082	21045541	.	+	.	transcript_id "file_1_file_1_jg2891.t4"; gene_id "file_1_file_1_jg2891";
dsimWXD1_0	AUGUSTUS	CDS	21045542	21045680	1	+	1	transcript_id "file_1_file_1_jg2891.t4"; gene_id "file_1_file_1_jg2891";
dsimWXD1_0	AUGUSTUS	exon	21045542	21045680	.	+	.	transcript_id "file_1_file_1_jg2891.t4"; gene_id "file_1_file_1_jg2891";
dsimWXD1_0	AUGUSTUS	intron	21045681	21047430	.	+	.	transcript_id "file_1_file_1_jg2891.t4"; gene_id "file_1_file_1_jg2891";
dsimWXD1_0	AUGUSTUS	CDS	21047431	21047487	1	+	0	transcript_id "file_1_file_1_jg2891.t4"; gene_id "file_1_file_1_jg2891";
dsimWXD1_0	AUGUSTUS	exon	21047431	21047487	.	+	.	transcript_id "file_1_file_1_jg2891.t4"; gene_id "file_1_file_1_jg2891";
dsimWXD1_0	AUGUSTUS	intron	21047488	21047581	.	+	.	transcript_id "file_1_file_1_jg2891.t4"; gene_id "file_1_file_1_jg2891";
dsimWXD1_0	AUGUSTUS	CDS	21047582	21047668	1	+	0	transcript_id "file_1_file_1_jg2891.t4"; gene_id "file_1_file_1_jg2891";
dsimWXD1_0	AUGUSTUS	exon	21047582	21047668	.	+	.	transcript_id "file_1_file_1_jg2891.t4"; gene_id "file_1_file_1_jg2891";
dsimWXD1_0	AUGUSTUS	intron	21047669	21047734	.	+	.	transcript_id "file_1_file_1_jg2891.t4"; gene_id "file_1_file_1_jg2891";
dsimWXD1_0	AUGUSTUS	CDS	21047735	21047816	1	+	0	transcript_id "file_1_file_1_jg2891.t4"; gene_id "file_1_file_1_jg2891";
dsimWXD1_0	AUGUSTUS	exon	21047735	21047816	.	+	.	transcript_id "file_1_file_1_jg2891.t4"; gene_id "file_1_file_1_jg2891";
dsimWXD1_0	AUGUSTUS	intron	21047817	21048643	.	+	.	transcript_id "file_1_file_1_jg2891.t4"; gene_id "file_1_file_1_jg2891";
dsimWXD1_0	AUGUSTUS	CDS	21048644	21048736	1	+	2	transcript_id "file_1_file_1_jg2891.t4"; gene_id "file_1_file_1_jg2891";
dsimWXD1_0	AUGUSTUS	exon	21048644	21048736	.	+	.	transcript_id "file_1_file_1_jg2891.t4"; gene_id "file_1_file_1_jg2891";
dsimWXD1_0	AUGUSTUS	intron	21048737	21049469	.	+	.	transcript_id "file_1_file_1_jg2891.t4"; gene_id "file_1_file_1_jg2891";
dsimWXD1_0	AUGUSTUS	CDS	21049470	21049685	1	+	2	transcript_id "file_1_file_1_jg2891.t4"; gene_id "file_1_file_1_jg2891";
dsimWXD1_0	AUGUSTUS	exon	21049470	21049685	.	+	.	transcript_id "file_1_file_1_jg2891.t4"; gene_id "file_1_file_1_jg2891";
dsimWXD1_0	AUGUSTUS	intron	21049686	21051095	.	+	.	transcript_id "file_1_file_1_jg2891.t4"; gene_id "file_1_file_1_jg2891";
dsimWXD1_0	AUGUSTUS	CDS	21051096	21051308	1	+	2	transcript_id "file_1_file_1_jg2891.t4"; gene_id "file_1_file_1_jg2891";
dsimWXD1_0	AUGUSTUS	exon	21051096	21051308	.	+	.	transcript_id "file_1_file_1_jg2891.t4"; gene_id "file_1_file_1_jg2891";
dsimWXD1_0	AUGUSTUS	intron	21051309	21051997	.	+	.	transcript_id "file_1_file_1_jg2891.t4"; gene_id "file_1_file_1_jg2891";
dsimWXD1_0	AUGUSTUS	CDS	21051998	21052340	1	+	2	transcript_id "file_1_file_1_jg2891.t4"; gene_id "file_1_file_1_jg2891";
dsimWXD1_0	AUGUSTUS	exon	21051998	21052340	.	+	.	transcript_id "file_1_file_1_jg2891.t4"; gene_id "file_1_file_1_jg2891";
dsimWXD1_0	AUGUSTUS	intron	21052341	21053372	.	+	.	transcript_id "file_1_file_1_jg2891.t4"; gene_id "file_1_file_1_jg2891";
dsimWXD1_0	AUGUSTUS	CDS	21053373	21053642	0.95	+	1	transcript_id "file_1_file_1_jg2891.t4"; gene_id "file_1_file_1_jg2891";
dsimWXD1_0	AUGUSTUS	exon	21053373	21053642	.	+	.	transcript_id "file_1_file_1_jg2891.t4"; gene_id "file_1_file_1_jg2891";
dsimWXD1_0	AUGUSTUS	intron	21053643	21055403	.	+	.	transcript_id "file_1_file_1_jg2891.t4"; gene_id "file_1_file_1_jg2891";
dsimWXD1_0	AUGUSTUS	transcript	21037815	21055896	.	+	.	transcript_id "file_1_file_1_jg2891.t4"; gene_id "file_1_file_1_jg2891"
dsimWXD1_0	AUGUSTUS	CDS	21055404	21055896	1	+	1	transcript_id "file_1_file_1_jg2891.t4"; gene_id "file_1_file_1_jg2891";
dsimWXD1_0	AUGUSTUS	exon	21055404	21055896	.	+	.	transcript_id "file_1_file_1_jg2891.t4"; gene_id "file_1_file_1_jg2891";
dsimWXD1_0	AUGUSTUS	stop_codon	21055894	21055896	.	+	0	transcript_id "file_1_file_1_jg2891.t4"; gene_id "file_1_file_1_jg2891";
dsimWXD1_2	AUGUSTUS	stop_codon	12354716	12354718	.	-	0	transcript_id "file_1_file_1_jg14140.t1"; gene_id "file_1_file_1_jg14140";
dsimWXD1_2	AUGUSTUS	CDS	12354716	12355398	1	-	2	transcript_id "file_1_file_1_jg14140.t1"; gene_id "file_1_file_1_jg14140";
dsimWXD1_2	AUGUSTUS	exon	12354716	12355398	.	-	.	transcript_id "file_1_file_1_jg14140.t1"; gene_id "file_1_file_1_jg14140";
dsimWXD1_2	AUGUSTUS	intron	12355399	12355457	.	-	.	transcript_id "file_1_file_1_jg14140.t1"; gene_id "file_1_file_1_jg14140";
dsimWXD1_2	AUGUSTUS	CDS	12355458	12355878	1	-	0	transcript_id "file_1_file_1_jg14140.t1"; gene_id "file_1_file_1_jg14140";
dsimWXD1_2	AUGUSTUS	exon	12355458	12355878	.	-	.	transcript_id "file_1_file_1_jg14140.t1"; gene_id "file_1_file_1_jg14140";
dsimWXD1_2	AUGUSTUS	intron	12355879	12355936	.	-	.	transcript_id "file_1_file_1_jg14140.t1"; gene_id "file_1_file_1_jg14140";
dsimWXD1_2	AUGUSTUS	CDS	12355937	12356242	1	-	0	transcript_id "file_1_file_1_jg14140.t1"; gene_id "file_1_file_1_jg14140";
dsimWXD1_2	AUGUSTUS	exon	12355937	12356242	.	-	.	transcript_id "file_1_file_1_jg14140.t1"; gene_id "file_1_file_1_jg14140";
dsimWXD1_2	AUGUSTUS	intron	12356243	12356306	.	-	.	transcript_id "file_1_file_1_jg14140.t1"; gene_id "file_1_file_1_jg14140";
dsimWXD1_2	AUGUSTUS	transcript	12354716	12356420	.	-	.	transcript_id "file_1_file_1_jg14140.t1"; gene_id "file_1_file_1_jg14140"
dsimWXD1_2	AUGUSTUS	gene	12354716	12356420	.	-	.	jg14140
dsimWXD1_2	AUGUSTUS	CDS	12356307	12356420	1	-	0	transcript_id "file_1_file_1_jg14140.t1"; gene_id "file_1_file_1_jg14140";
dsimWXD1_2	AUGUSTUS	exon	12356307	12356420	.	-	.	transcript_id "file_1_file_1_jg14140.t1"; gene_id "file_1_file_1_jg14140";
dsimWXD1_2	AUGUSTUS	start_codon	12356418	12356420	.	-	0	transcript_id "file_1_file_1_jg14140.t1"; gene_id "file_1_file_1_jg14140";
dsimWXD1_3	AUGUSTUS	stop_codon	14207379	14207381	.	-	0	transcript_id "file_1_file_1_jg4833.t1"; gene_id "file_1_file_1_jg4833";
dsimWXD1_3	AUGUSTUS	CDS	14207379	14207891	1	-	0	transcript_id "file_1_file_1_jg4833.t1"; gene_id "file_1_file_1_jg4833";
dsimWXD1_3	AUGUSTUS	exon	14207379	14207891	.	-	.	transcript_id "file_1_file_1_jg4833.t1"; gene_id "file_1_file_1_jg4833";
dsimWXD1_3	AUGUSTUS	intron	14207892	14207953	.	-	.	transcript_id "file_1_file_1_jg4833.t1"; gene_id "file_1_file_1_jg4833";
dsimWXD1_3	AUGUSTUS	transcript	14207379	14207965	.	-	.	transcript_id "file_1_file_1_jg4833.t1"; gene_id "file_1_file_1_jg4833"
dsimWXD1_3	AUGUSTUS	gene	14207379	14207965	.	-	.	jg4833
dsimWXD1_3	AUGUSTUS	CDS	14207954	14207965	1	-	0	transcript_id "file_1_file_1_jg4833.t1"; gene_id "file_1_file_1_jg4833";
dsimWXD1_3	AUGUSTUS	exon	14207954	14207965	.	-	.	transcript_id "file_1_file_1_jg4833.t1"; gene_id "file_1_file_1_jg4833";
dsimWXD1_3	AUGUSTUS	start_codon	14207963	14207965	.	-	0	transcript_id "file_1_file_1_jg4833.t1"; gene_id "file_1_file_1_jg4833";
dsimWXD1_0	AUGUSTUS	start_codon	16261437	16261439	.	+	0	transcript_id "file_1_file_1_jg2423.t1"; gene_id "file_1_file_1_jg2423";
dsimWXD1_0	AUGUSTUS	CDS	16261437	16261448	1	+	0	transcript_id "file_1_file_1_jg2423.t1"; gene_id "file_1_file_1_jg2423";
dsimWXD1_0	AUGUSTUS	exon	16261437	16261448	.	+	.	transcript_id "file_1_file_1_jg2423.t1"; gene_id "file_1_file_1_jg2423";
dsimWXD1_0	AUGUSTUS	intron	16261449	16261507	.	+	.	transcript_id "file_1_file_1_jg2423.t1"; gene_id "file_1_file_1_jg2423";
dsimWXD1_0	AUGUSTUS	transcript	16261437	16261738	.	+	.	transcript_id "file_1_file_1_jg2423.t1"; gene_id "file_1_file_1_jg2423"
dsimWXD1_0	AUGUSTUS	gene	16261437	16261738	.	+	.	jg2423
dsimWXD1_0	AUGUSTUS	CDS	16261508	16261738	1	+	0	transcript_id "file_1_file_1_jg2423.t1"; gene_id "file_1_file_1_jg2423";
dsimWXD1_0	AUGUSTUS	exon	16261508	16261738	.	+	.	transcript_id "file_1_file_1_jg2423.t1"; gene_id "file_1_file_1_jg2423";
dsimWXD1_0	AUGUSTUS	stop_codon	16261736	16261738	.	+	0	transcript_id "file_1_file_1_jg2423.t1"; gene_id "file_1_file_1_jg2423";
dsimWXD1_2	AUGUSTUS	stop_codon	7809678	7809680	.	-	0	transcript_id "file_1_file_1_jg13532.t1"; gene_id "file_1_file_1_jg13532";
dsimWXD1_2	AUGUSTUS	CDS	7809678	7809889	1	-	2	transcript_id "file_1_file_1_jg13532.t1"; gene_id "file_1_file_1_jg13532";
dsimWXD1_2	AUGUSTUS	exon	7809678	7809889	.	-	.	transcript_id "file_1_file_1_jg13532.t1"; gene_id "file_1_file_1_jg13532";
dsimWXD1_2	AUGUSTUS	intron	7809890	7809948	.	-	.	transcript_id "file_1_file_1_jg13532.t1"; gene_id "file_1_file_1_jg13532";
dsimWXD1_2	AUGUSTUS	CDS	7809949	7810541	1	-	1	transcript_id "file_1_file_1_jg13532.t1"; gene_id "file_1_file_1_jg13532";
dsimWXD1_2	AUGUSTUS	exon	7809949	7810541	.	-	.	transcript_id "file_1_file_1_jg13532.t1"; gene_id "file_1_file_1_jg13532";
dsimWXD1_2	AUGUSTUS	intron	7810542	7810597	.	-	.	transcript_id "file_1_file_1_jg13532.t1"; gene_id "file_1_file_1_jg13532";
dsimWXD1_2	AUGUSTUS	transcript	7809678	7810923	.	-	.	transcript_id "file_1_file_1_jg13532.t1"; gene_id "file_1_file_1_jg13532"
dsimWXD1_2	AUGUSTUS	gene	7809678	7810923	.	-	.	jg13532
dsimWXD1_2	AUGUSTUS	CDS	7810598	7810923	1	-	0	transcript_id "file_1_file_1_jg13532.t1"; gene_id "file_1_file_1_jg13532";
dsimWXD1_2	AUGUSTUS	exon	7810598	7810923	.	-	.	transcript_id "file_1_file_1_jg13532.t1"; gene_id "file_1_file_1_jg13532";
dsimWXD1_2	AUGUSTUS	start_codon	7810921	7810923	.	-	0	transcript_id "file_1_file_1_jg13532.t1"; gene_id "file_1_file_1_jg13532";
dsimWXD1_0	AUGUSTUS	start_codon	7862371	7862373	.	+	0	transcript_id "file_1_file_1_jg1416.t1"; gene_id "file_1_file_1_jg1416";
dsimWXD1_0	AUGUSTUS	CDS	7862371	7862941	1	+	0	transcript_id "file_1_file_1_jg1416.t1"; gene_id "file_1_file_1_jg1416";
dsimWXD1_0	AUGUSTUS	exon	7862371	7862941	.	+	.	transcript_id "file_1_file_1_jg1416.t1"; gene_id "file_1_file_1_jg1416";
dsimWXD1_0	AUGUSTUS	intron	7862942	7863010	.	+	.	transcript_id "file_1_file_1_jg1416.t1"; gene_id "file_1_file_1_jg1416";
dsimWXD1_0	AUGUSTUS	transcript	7862371	7863495	.	+	.	transcript_id "file_1_file_1_jg1416.t1"; gene_id "file_1_file_1_jg1416"
dsimWXD1_0	AUGUSTUS	gene	7862371	7863495	.	+	.	jg1416
dsimWXD1_0	AUGUSTUS	CDS	7863011	7863495	1	+	2	transcript_id "file_1_file_1_jg1416.t1"; gene_id "file_1_file_1_jg1416";
dsimWXD1_0	AUGUSTUS	exon	7863011	7863495	.	+	.	transcript_id "file_1_file_1_jg1416.t1"; gene_id "file_1_file_1_jg1416";
dsimWXD1_0	AUGUSTUS	stop_codon	7863493	7863495	.	+	0	transcript_id "file_1_file_1_jg1416.t1"; gene_id "file_1_file_1_jg1416";
dsimWXD1_5	AUGUSTUS	start_codon	5606436	5606438	.	+	0	transcript_id "file_1_file_1_jg7537.t1"; gene_id "file_1_file_1_jg7537";
dsimWXD1_5	AUGUSTUS	CDS	5606436	5606485	0.77	+	0	transcript_id "file_1_file_1_jg7537.t1"; gene_id "file_1_file_1_jg7537";
dsimWXD1_5	AUGUSTUS	exon	5606436	5606485	.	+	.	transcript_id "file_1_file_1_jg7537.t1"; gene_id "file_1_file_1_jg7537";
dsimWXD1_5	AUGUSTUS	intron	5606486	5606552	.	+	.	transcript_id "file_1_file_1_jg7537.t1"; gene_id "file_1_file_1_jg7537";
dsimWXD1_5	AUGUSTUS	CDS	5606553	5606659	1	+	1	transcript_id "file_1_file_1_jg7537.t1"; gene_id "file_1_file_1_jg7537";
dsimWXD1_5	AUGUSTUS	exon	5606553	5606659	.	+	.	transcript_id "file_1_file_1_jg7537.t1"; gene_id "file_1_file_1_jg7537";
dsimWXD1_5	AUGUSTUS	intron	5606660	5606736	.	+	.	transcript_id "file_1_file_1_jg7537.t1"; gene_id "file_1_file_1_jg7537";
dsimWXD1_5	AUGUSTUS	transcript	5606436	5606861	.	+	.	transcript_id "file_1_file_1_jg7537.t1"; gene_id "file_1_file_1_jg7537"
dsimWXD1_5	AUGUSTUS	gene	5606436	5606861	.	+	.	jg7537
dsimWXD1_5	AUGUSTUS	CDS	5606737	5606861	1	+	2	transcript_id "file_1_file_1_jg7537.t1"; gene_id "file_1_file_1_jg7537";
dsimWXD1_5	AUGUSTUS	exon	5606737	5606861	.	+	.	transcript_id "file_1_file_1_jg7537.t1"; gene_id "file_1_file_1_jg7537";
dsimWXD1_5	AUGUSTUS	stop_codon	5606859	5606861	.	+	0	transcript_id "file_1_file_1_jg7537.t1"; gene_id "file_1_file_1_jg7537";
dsimWXD1_1	AUGUSTUS	start_codon	22405977	22405979	.	+	0	transcript_id "file_1_file_1_jg12397.t1"; gene_id "file_1_file_1_jg12397";
dsimWXD1_1	AUGUSTUS	CDS	22405977	22406133	1	+	0	transcript_id "file_1_file_1_jg12397.t1"; gene_id "file_1_file_1_jg12397";
dsimWXD1_1	AUGUSTUS	exon	22405977	22406133	.	+	.	transcript_id "file_1_file_1_jg12397.t1"; gene_id "file_1_file_1_jg12397";
dsimWXD1_1	AUGUSTUS	intron	22406134	22406191	.	+	.	transcript_id "file_1_file_1_jg12397.t1"; gene_id "file_1_file_1_jg12397";
dsimWXD1_1	AUGUSTUS	transcript	22405977	22408125	.	+	.	transcript_id "file_1_file_1_jg12397.t1"; gene_id "file_1_file_1_jg12397"
dsimWXD1_1	AUGUSTUS	gene	22405977	22408125	.	+	.	jg12397
dsimWXD1_1	AUGUSTUS	CDS	22406192	22408125	1	+	2	transcript_id "file_1_file_1_jg12397.t1"; gene_id "file_1_file_1_jg12397";
dsimWXD1_1	AUGUSTUS	exon	22406192	22408125	.	+	.	transcript_id "file_1_file_1_jg12397.t1"; gene_id "file_1_file_1_jg12397";
dsimWXD1_1	AUGUSTUS	stop_codon	22408123	22408125	.	+	0	transcript_id "file_1_file_1_jg12397.t1"; gene_id "file_1_file_1_jg12397";
dsimWXD1_3	GeneMark.hmm	stop_codon	6595946	6595948	.	-	0	gene_id "file_1_file_2_10238_g"; transcript_id "file_1_file_2_10238_t"; count "file_1_file_2_1_1";
dsimWXD1_3	GeneMark.hmm	CDS	6595946	6596043	.	-	2	gene_id "file_1_file_2_10238_g"; transcript_id "file_1_file_2_10238_t"; evidence "file_1_file_2_0_1"; cds_type "file_1_file_2_Terminal"; count "file_1_file_2_2_2"; anchored "file_1_file_2_0_1";
dsimWXD1_3	GeneMark.hmm	exon	6595946	6596043	0	-	.	gene_id "file_1_file_2_10238_g"; transcript_id "file_1_file_2_10238_t"; evidence "file_1_file_2_0_1"; cds_type "file_1_file_2_Terminal"; count "file_1_file_2_2_2"; anchored "file_1_file_2_0_1";
dsimWXD1_3	GeneMark.hmm	CDS	6596100	6596139	.	-	0	gene_id "file_1_file_2_10238_g"; transcript_id "file_1_file_2_10238_t"; evidence "file_1_file_2_1_0"; cds_type "file_1_file_2_Initial"; count "file_1_file_2_1_2"; anchored "file_1_file_2_1_0";
dsimWXD1_3	GeneMark.hmm	exon	6596100	6596139	0	-	.	gene_id "file_1_file_2_10238_g"; transcript_id "file_1_file_2_10238_t"; evidence "file_1_file_2_1_0"; cds_type "file_1_file_2_Initial"; count "file_1_file_2_1_2"; anchored "file_1_file_2_1_0";
dsimWXD1_3	GeneMark.hmm	start_codon	6596137	6596139	.	-	0	gene_id "file_1_file_2_10238_g"; transcript_id "file_1_file_2_10238_t"; count "file_1_file_2_1_1";
dsimWXD1_5	AUGUSTUS	stop_codon	2690905	2690907	.	-	0	transcript_id "file_1_file_1_jg7262.t1"; gene_id "file_1_file_1_jg7262";
dsimWXD1_5	AUGUSTUS	CDS	2690905	2691641	1	-	2	transcript_id "file_1_file_1_jg7262.t1"; gene_id "file_1_file_1_jg7262";
dsimWXD1_5	AUGUSTUS	exon	2690905	2691641	.	-	.	transcript_id "file_1_file_1_jg7262.t1"; gene_id "file_1_file_1_jg7262";
dsimWXD1_5	AUGUSTUS	intron	2691642	2691935	.	-	.	transcript_id "file_1_file_1_jg7262.t1"; gene_id "file_1_file_1_jg7262";
dsimWXD1_5	AUGUSTUS	transcript	2690905	2691996	.	-	.	transcript_id "file_1_file_1_jg7262.t1"; gene_id "file_1_file_1_jg7262"
dsimWXD1_5	AUGUSTUS	gene	2690905	2691996	.	-	.	jg7262
dsimWXD1_5	AUGUSTUS	CDS	2691936	2691996	1	-	0	transcript_id "file_1_file_1_jg7262.t1"; gene_id "file_1_file_1_jg7262";
dsimWXD1_5	AUGUSTUS	exon	2691936	2691996	.	-	.	transcript_id "file_1_file_1_jg7262.t1"; gene_id "file_1_file_1_jg7262";
dsimWXD1_5	AUGUSTUS	start_codon	2691994	2691996	.	-	0	transcript_id "file_1_file_1_jg7262.t1"; gene_id "file_1_file_1_jg7262";
dsimWXD1_5	AUGUSTUS	stop_codon	4245031	4245033	.	-	0	transcript_id "file_1_file_1_jg7389.t1"; gene_id "file_1_file_1_jg7389";
dsimWXD1_5	AUGUSTUS	CDS	4245031	4245818	1	-	2	transcript_id "file_1_file_1_jg7389.t1"; gene_id "file_1_file_1_jg7389";
dsimWXD1_5	AUGUSTUS	exon	4245031	4245818	.	-	.	transcript_id "file_1_file_1_jg7389.t1"; gene_id "file_1_file_1_jg7389";
dsimWXD1_5	AUGUSTUS	intron	4245819	4245872	.	-	.	transcript_id "file_1_file_1_jg7389.t1"; gene_id "file_1_file_1_jg7389";
dsimWXD1_5	AUGUSTUS	CDS	4245873	4247093	1	-	2	transcript_id "file_1_file_1_jg7389.t1"; gene_id "file_1_file_1_jg7389";
dsimWXD1_5	AUGUSTUS	exon	4245873	4247093	.	-	.	transcript_id "file_1_file_1_jg7389.t1"; gene_id "file_1_file_1_jg7389";
dsimWXD1_5	AUGUSTUS	intron	4247094	4247158	.	-	.	transcript_id "file_1_file_1_jg7389.t1"; gene_id "file_1_file_1_jg7389";
dsimWXD1_5	AUGUSTUS	CDS	4247159	4247987	1	-	0	transcript_id "file_1_file_1_jg7389.t1"; gene_id "file_1_file_1_jg7389";
dsimWXD1_5	AUGUSTUS	exon	4247159	4247987	.	-	.	transcript_id "file_1_file_1_jg7389.t1"; gene_id "file_1_file_1_jg7389";
dsimWXD1_5	AUGUSTUS	intron	4247988	4248046	.	-	.	transcript_id "file_1_file_1_jg7389.t1"; gene_id "file_1_file_1_jg7389";
dsimWXD1_5	AUGUSTUS	transcript	4245031	4248688	.	-	.	transcript_id "file_1_file_1_jg7389.t1"; gene_id "file_1_file_1_jg7389"
dsimWXD1_5	AUGUSTUS	gene	4245031	4248688	.	-	.	jg7389
dsimWXD1_5	AUGUSTUS	CDS	4248047	4248688	1	-	0	transcript_id "file_1_file_1_jg7389.t1"; gene_id "file_1_file_1_jg7389";
dsimWXD1_5	AUGUSTUS	exon	4248047	4248688	.	-	.	transcript_id "file_1_file_1_jg7389.t1"; gene_id "file_1_file_1_jg7389";
dsimWXD1_5	AUGUSTUS	start_codon	4248686	4248688	.	-	0	transcript_id "file_1_file_1_jg7389.t1"; gene_id "file_1_file_1_jg7389";
dsimWXD1_2	AUGUSTUS	start_codon	19310005	19310007	.	+	0	transcript_id "file_1_file_1_jg14920.t1"; gene_id "file_1_file_1_jg14920";
dsimWXD1_2	AUGUSTUS	CDS	19310005	19310010	0.97	+	0	transcript_id "file_1_file_1_jg14920.t1"; gene_id "file_1_file_1_jg14920";
dsimWXD1_2	AUGUSTUS	exon	19310005	19310010	.	+	.	transcript_id "file_1_file_1_jg14920.t1"; gene_id "file_1_file_1_jg14920";
dsimWXD1_2	AUGUSTUS	intron	19310011	19310561	.	+	.	transcript_id "file_1_file_1_jg14920.t1"; gene_id "file_1_file_1_jg14920";
dsimWXD1_2	AUGUSTUS	CDS	19310562	19311188	1	+	0	transcript_id "file_1_file_1_jg14920.t1"; gene_id "file_1_file_1_jg14920";
dsimWXD1_2	AUGUSTUS	exon	19310562	19311188	.	+	.	transcript_id "file_1_file_1_jg14920.t1"; gene_id "file_1_file_1_jg14920";
dsimWXD1_2	AUGUSTUS	intron	19311189	19311248	.	+	.	transcript_id "file_1_file_1_jg14920.t1"; gene_id "file_1_file_1_jg14920";
dsimWXD1_2	AUGUSTUS	CDS	19311249	19313673	1	+	0	transcript_id "file_1_file_1_jg14920.t1"; gene_id "file_1_file_1_jg14920";
dsimWXD1_2	AUGUSTUS	exon	19311249	19313673	.	+	.	transcript_id "file_1_file_1_jg14920.t1"; gene_id "file_1_file_1_jg14920";
dsimWXD1_2	AUGUSTUS	intron	19313674	19313741	.	+	.	transcript_id "file_1_file_1_jg14920.t1"; gene_id "file_1_file_1_jg14920";
dsimWXD1_2	AUGUSTUS	CDS	19313742	19314076	1	+	2	transcript_id "file_1_file_1_jg14920.t1"; gene_id "file_1_file_1_jg14920";
dsimWXD1_2	AUGUSTUS	exon	19313742	19314076	.	+	.	transcript_id "file_1_file_1_jg14920.t1"; gene_id "file_1_file_1_jg14920";
dsimWXD1_2	AUGUSTUS	intron	19314077	19314135	.	+	.	transcript_id "file_1_file_1_jg14920.t1"; gene_id "file_1_file_1_jg14920";
dsimWXD1_2	AUGUSTUS	transcript	19310005	19314381	.	+	.	transcript_id "file_1_file_1_jg14920.t1"; gene_id "file_1_file_1_jg14920"
dsimWXD1_2	AUGUSTUS	gene	19310005	19314381	.	+	.	jg14920
dsimWXD1_2	AUGUSTUS	CDS	19314136	19314381	1	+	0	transcript_id "file_1_file_1_jg14920.t1"; gene_id "file_1_file_1_jg14920";
dsimWXD1_2	AUGUSTUS	exon	19314136	19314381	.	+	.	transcript_id "file_1_file_1_jg14920.t1"; gene_id "file_1_file_1_jg14920";
dsimWXD1_2	AUGUSTUS	stop_codon	19314379	19314381	.	+	0	transcript_id "file_1_file_1_jg14920.t1"; gene_id "file_1_file_1_jg14920";
dsimWXD1_3	AUGUSTUS	stop_codon	27541462	27541464	.	-	0	transcript_id "file_1_file_1_jg6694.t1"; gene_id "file_1_file_1_jg6694";
dsimWXD1_3	AUGUSTUS	CDS	27541462	27541761	1	-	0	transcript_id "file_1_file_1_jg6694.t1"; gene_id "file_1_file_1_jg6694";
dsimWXD1_3	AUGUSTUS	exon	27541462	27541761	.	-	.	transcript_id "file_1_file_1_jg6694.t1"; gene_id "file_1_file_1_jg6694";
dsimWXD1_3	AUGUSTUS	intron	27541762	27541905	.	-	.	transcript_id "file_1_file_1_jg6694.t1"; gene_id "file_1_file_1_jg6694";
dsimWXD1_3	AUGUSTUS	transcript	27541462	27542226	.	-	.	transcript_id "file_1_file_1_jg6694.t1"; gene_id "file_1_file_1_jg6694"
dsimWXD1_3	AUGUSTUS	gene	27541462	27542226	.	-	.	jg6694
dsimWXD1_3	AUGUSTUS	CDS	27541906	27542226	0.81	-	0	transcript_id "file_1_file_1_jg6694.t1"; gene_id "file_1_file_1_jg6694";
dsimWXD1_3	AUGUSTUS	exon	27541906	27542226	.	-	.	transcript_id "file_1_file_1_jg6694.t1"; gene_id "file_1_file_1_jg6694";
dsimWXD1_3	AUGUSTUS	start_codon	27542224	27542226	.	-	0	transcript_id "file_1_file_1_jg6694.t1"; gene_id "file_1_file_1_jg6694";
dsimWXD1_2	AUGUSTUS	start_codon	2621273	2621275	.	+	0	transcript_id "file_1_file_1_jg12901.t1"; gene_id "file_1_file_1_jg12901";
dsimWXD1_2	AUGUSTUS	CDS	2621273	2621377	1	+	0	transcript_id "file_1_file_1_jg12901.t1"; gene_id "file_1_file_1_jg12901";
dsimWXD1_2	AUGUSTUS	exon	2621273	2621377	.	+	.	transcript_id "file_1_file_1_jg12901.t1"; gene_id "file_1_file_1_jg12901";
dsimWXD1_2	AUGUSTUS	intron	2621378	2621437	.	+	.	transcript_id "file_1_file_1_jg12901.t1"; gene_id "file_1_file_1_jg12901";
dsimWXD1_2	AUGUSTUS	CDS	2621438	2621582	1	+	0	transcript_id "file_1_file_1_jg12901.t1"; gene_id "file_1_file_1_jg12901";
dsimWXD1_2	AUGUSTUS	exon	2621438	2621582	.	+	.	transcript_id "file_1_file_1_jg12901.t1"; gene_id "file_1_file_1_jg12901";
dsimWXD1_2	AUGUSTUS	intron	2621583	2622954	.	+	.	transcript_id "file_1_file_1_jg12901.t1"; gene_id "file_1_file_1_jg12901";
dsimWXD1_2	AUGUSTUS	transcript	2621273	2623160	.	+	.	transcript_id "file_1_file_1_jg12901.t1"; gene_id "file_1_file_1_jg12901"
dsimWXD1_2	AUGUSTUS	gene	2621273	2623160	.	+	.	jg12901
dsimWXD1_2	AUGUSTUS	CDS	2622955	2623160	1	+	2	transcript_id "file_1_file_1_jg12901.t1"; gene_id "file_1_file_1_jg12901";
dsimWXD1_2	AUGUSTUS	exon	2622955	2623160	.	+	.	transcript_id "file_1_file_1_jg12901.t1"; gene_id "file_1_file_1_jg12901";
dsimWXD1_2	AUGUSTUS	stop_codon	2623158	2623160	.	+	0	transcript_id "file_1_file_1_jg12901.t1"; gene_id "file_1_file_1_jg12901";
dsimWXD1_2	AUGUSTUS	start_codon	5066779	5066781	.	+	0	transcript_id "file_1_file_1_jg13215.t1"; gene_id "file_1_file_1_jg13215";
dsimWXD1_2	AUGUSTUS	CDS	5066779	5067417	1	+	0	transcript_id "file_1_file_1_jg13215.t1"; gene_id "file_1_file_1_jg13215";
dsimWXD1_2	AUGUSTUS	exon	5066779	5067417	.	+	.	transcript_id "file_1_file_1_jg13215.t1"; gene_id "file_1_file_1_jg13215";
dsimWXD1_2	AUGUSTUS	transcript	5066779	5067417	.	+	.	transcript_id "file_1_file_1_jg13215.t1"; gene_id "file_1_file_1_jg13215"
dsimWXD1_2	AUGUSTUS	gene	5066779	5067417	.	+	.	jg13215
dsimWXD1_2	AUGUSTUS	stop_codon	5067415	5067417	.	+	0	transcript_id "file_1_file_1_jg13215.t1"; gene_id "file_1_file_1_jg13215";
dsimWXD1_1	AUGUSTUS	stop_codon	6635689	6635691	.	-	0	transcript_id "file_1_file_1_jg10018.t1"; gene_id "file_1_file_1_jg10018";
dsimWXD1_1	AUGUSTUS	CDS	6635689	6635900	1	-	2	transcript_id "file_1_file_1_jg10018.t1"; gene_id "file_1_file_1_jg10018";
dsimWXD1_1	AUGUSTUS	exon	6635689	6635900	.	-	.	transcript_id "file_1_file_1_jg10018.t1"; gene_id "file_1_file_1_jg10018";
dsimWXD1_1	AUGUSTUS	intron	6635901	6635955	.	-	.	transcript_id "file_1_file_1_jg10018.t1"; gene_id "file_1_file_1_jg10018";
dsimWXD1_1	AUGUSTUS	CDS	6635956	6636138	1	-	2	transcript_id "file_1_file_1_jg10018.t1"; gene_id "file_1_file_1_jg10018";
dsimWXD1_1	AUGUSTUS	exon	6635956	6636138	.	-	.	transcript_id "file_1_file_1_jg10018.t1"; gene_id "file_1_file_1_jg10018";
dsimWXD1_1	AUGUSTUS	intron	6636139	6636192	.	-	.	transcript_id "file_1_file_1_jg10018.t1"; gene_id "file_1_file_1_jg10018";
dsimWXD1_1	AUGUSTUS	CDS	6636193	6636433	1	-	0	transcript_id "file_1_file_1_jg10018.t1"; gene_id "file_1_file_1_jg10018";
dsimWXD1_1	AUGUSTUS	exon	6636193	6636433	.	-	.	transcript_id "file_1_file_1_jg10018.t1"; gene_id "file_1_file_1_jg10018";
dsimWXD1_1	AUGUSTUS	intron	6636434	6636551	.	-	.	transcript_id "file_1_file_1_jg10018.t1"; gene_id "file_1_file_1_jg10018";
dsimWXD1_1	AUGUSTUS	CDS	6636552	6636713	1	-	0	transcript_id "file_1_file_1_jg10018.t1"; gene_id "file_1_file_1_jg10018";
dsimWXD1_1	AUGUSTUS	exon	6636552	6636713	.	-	.	transcript_id "file_1_file_1_jg10018.t1"; gene_id "file_1_file_1_jg10018";
dsimWXD1_1	AUGUSTUS	intron	6636714	6636772	.	-	.	transcript_id "file_1_file_1_jg10018.t1"; gene_id "file_1_file_1_jg10018";
dsimWXD1_1	AUGUSTUS	CDS	6636773	6636899	1	-	1	transcript_id "file_1_file_1_jg10018.t1"; gene_id "file_1_file_1_jg10018";
dsimWXD1_1	AUGUSTUS	exon	6636773	6636899	.	-	.	transcript_id "file_1_file_1_jg10018.t1"; gene_id "file_1_file_1_jg10018";
dsimWXD1_1	AUGUSTUS	intron	6636900	6636957	.	-	.	transcript_id "file_1_file_1_jg10018.t1"; gene_id "file_1_file_1_jg10018";
dsimWXD1_1	AUGUSTUS	CDS	6636958	6637027	1	-	2	transcript_id "file_1_file_1_jg10018.t1"; gene_id "file_1_file_1_jg10018";
dsimWXD1_1	AUGUSTUS	exon	6636958	6637027	.	-	.	transcript_id "file_1_file_1_jg10018.t1"; gene_id "file_1_file_1_jg10018";
dsimWXD1_1	AUGUSTUS	intron	6637028	6637603	.	-	.	transcript_id "file_1_file_1_jg10018.t1"; gene_id "file_1_file_1_jg10018";
dsimWXD1_1	AUGUSTUS	CDS	6637604	6637883	1	-	0	transcript_id "file_1_file_1_jg10018.t1"; gene_id "file_1_file_1_jg10018";
dsimWXD1_1	AUGUSTUS	exon	6637604	6637883	.	-	.	transcript_id "file_1_file_1_jg10018.t1"; gene_id "file_1_file_1_jg10018";
dsimWXD1_1	AUGUSTUS	intron	6637884	6637936	.	-	.	transcript_id "file_1_file_1_jg10018.t1"; gene_id "file_1_file_1_jg10018";
dsimWXD1_1	AUGUSTUS	CDS	6637937	6638046	1	-	2	transcript_id "file_1_file_1_jg10018.t1"; gene_id "file_1_file_1_jg10018";
dsimWXD1_1	AUGUSTUS	exon	6637937	6638046	.	-	.	transcript_id "file_1_file_1_jg10018.t1"; gene_id "file_1_file_1_jg10018";
dsimWXD1_1	AUGUSTUS	intron	6638047	6638795	.	-	.	transcript_id "file_1_file_1_jg10018.t1"; gene_id "file_1_file_1_jg10018";
dsimWXD1_1	AUGUSTUS	transcript	6635689	6638961	.	-	.	transcript_id "file_1_file_1_jg10018.t1"; gene_id "file_1_file_1_jg10018"
dsimWXD1_1	AUGUSTUS	gene	6635689	6638961	.	-	.	jg10018
dsimWXD1_1	AUGUSTUS	CDS	6638796	6638961	1	-	0	transcript_id "file_1_file_1_jg10018.t1"; gene_id "file_1_file_1_jg10018";
dsimWXD1_1	AUGUSTUS	exon	6638796	6638961	.	-	.	transcript_id "file_1_file_1_jg10018.t1"; gene_id "file_1_file_1_jg10018";
dsimWXD1_1	AUGUSTUS	start_codon	6638959	6638961	.	-	0	transcript_id "file_1_file_1_jg10018.t1"; gene_id "file_1_file_1_jg10018";
dsimWXD1_2	AUGUSTUS	start_codon	16406553	16406555	.	+	0	transcript_id "file_1_file_1_jg14589.t1"; gene_id "file_1_file_1_jg14589";
dsimWXD1_2	AUGUSTUS	CDS	16406553	16406658	1	+	0	transcript_id "file_1_file_1_jg14589.t1"; gene_id "file_1_file_1_jg14589";
dsimWXD1_2	AUGUSTUS	exon	16406553	16406658	.	+	.	transcript_id "file_1_file_1_jg14589.t1"; gene_id "file_1_file_1_jg14589";
dsimWXD1_2	AUGUSTUS	intron	16406659	16406720	.	+	.	transcript_id "file_1_file_1_jg14589.t1"; gene_id "file_1_file_1_jg14589";
dsimWXD1_2	AUGUSTUS	CDS	16406721	16406873	1	+	2	transcript_id "file_1_file_1_jg14589.t1"; gene_id "file_1_file_1_jg14589";
dsimWXD1_2	AUGUSTUS	exon	16406721	16406873	.	+	.	transcript_id "file_1_file_1_jg14589.t1"; gene_id "file_1_file_1_jg14589";
dsimWXD1_2	AUGUSTUS	intron	16406874	16406947	.	+	.	transcript_id "file_1_file_1_jg14589.t1"; gene_id "file_1_file_1_jg14589";
dsimWXD1_2	AUGUSTUS	CDS	16406948	16407231	1	+	2	transcript_id "file_1_file_1_jg14589.t1"; gene_id "file_1_file_1_jg14589";
dsimWXD1_2	AUGUSTUS	exon	16406948	16407231	.	+	.	transcript_id "file_1_file_1_jg14589.t1"; gene_id "file_1_file_1_jg14589";
dsimWXD1_2	AUGUSTUS	intron	16407232	16407344	.	+	.	transcript_id "file_1_file_1_jg14589.t1"; gene_id "file_1_file_1_jg14589";
dsimWXD1_2	AUGUSTUS	transcript	16406553	16407470	.	+	.	transcript_id "file_1_file_1_jg14589.t1"; gene_id "file_1_file_1_jg14589"
dsimWXD1_2	AUGUSTUS	gene	16406553	16407470	.	+	.	jg14589
dsimWXD1_2	AUGUSTUS	CDS	16407345	16407470	1	+	0	transcript_id "file_1_file_1_jg14589.t1"; gene_id "file_1_file_1_jg14589";
dsimWXD1_2	AUGUSTUS	exon	16407345	16407470	.	+	.	transcript_id "file_1_file_1_jg14589.t1"; gene_id "file_1_file_1_jg14589";
dsimWXD1_2	AUGUSTUS	stop_codon	16407468	16407470	.	+	0	transcript_id "file_1_file_1_jg14589.t1"; gene_id "file_1_file_1_jg14589";
dsimWXD1_1	AUGUSTUS	start_codon	22659691	22659693	.	+	0	transcript_id "file_1_file_1_jg12463.t1"; gene_id "file_1_file_1_jg12463";
dsimWXD1_1	AUGUSTUS	CDS	22659691	22659967	1	+	0	transcript_id "file_1_file_1_jg12463.t1"; gene_id "file_1_file_1_jg12463";
dsimWXD1_1	AUGUSTUS	exon	22659691	22659967	.	+	.	transcript_id "file_1_file_1_jg12463.t1"; gene_id "file_1_file_1_jg12463";
dsimWXD1_1	AUGUSTUS	intron	22659968	22660021	.	+	.	transcript_id "file_1_file_1_jg12463.t1"; gene_id "file_1_file_1_jg12463";
dsimWXD1_1	AUGUSTUS	CDS	22660022	22660906	1	+	2	transcript_id "file_1_file_1_jg12463.t1"; gene_id "file_1_file_1_jg12463";
dsimWXD1_1	AUGUSTUS	exon	22660022	22660906	.	+	.	transcript_id "file_1_file_1_jg12463.t1"; gene_id "file_1_file_1_jg12463";
dsimWXD1_1	AUGUSTUS	intron	22660907	22660971	.	+	.	transcript_id "file_1_file_1_jg12463.t1"; gene_id "file_1_file_1_jg12463";
dsimWXD1_1	AUGUSTUS	CDS	22660972	22661163	1	+	2	transcript_id "file_1_file_1_jg12463.t1"; gene_id "file_1_file_1_jg12463";
dsimWXD1_1	AUGUSTUS	exon	22660972	22661163	.	+	.	transcript_id "file_1_file_1_jg12463.t1"; gene_id "file_1_file_1_jg12463";
dsimWXD1_1	AUGUSTUS	intron	22661164	22661222	.	+	.	transcript_id "file_1_file_1_jg12463.t1"; gene_id "file_1_file_1_jg12463";
dsimWXD1_1	AUGUSTUS	transcript	22659691	22661356	.	+	.	transcript_id "file_1_file_1_jg12463.t1"; gene_id "file_1_file_1_jg12463"
dsimWXD1_1	AUGUSTUS	gene	22659691	22661356	.	+	.	jg12463
dsimWXD1_1	AUGUSTUS	CDS	22661223	22661356	1	+	2	transcript_id "file_1_file_1_jg12463.t1"; gene_id "file_1_file_1_jg12463";
dsimWXD1_1	AUGUSTUS	exon	22661223	22661356	.	+	.	transcript_id "file_1_file_1_jg12463.t1"; gene_id "file_1_file_1_jg12463";
dsimWXD1_1	AUGUSTUS	stop_codon	22661354	22661356	.	+	0	transcript_id "file_1_file_1_jg12463.t1"; gene_id "file_1_file_1_jg12463";
dsimWXD1_5	AUGUSTUS	start_codon	8731068	8731070	.	+	0	transcript_id "file_1_file_1_jg7887.t2"; gene_id "file_1_file_1_jg7887";
dsimWXD1_5	AUGUSTUS	CDS	8731068	8732942	1	+	0	transcript_id "file_1_file_1_jg7887.t2"; gene_id "file_1_file_1_jg7887";
dsimWXD1_5	AUGUSTUS	exon	8731068	8732942	.	+	.	transcript_id "file_1_file_1_jg7887.t2"; gene_id "file_1_file_1_jg7887";
dsimWXD1_5	AUGUSTUS	transcript	8731068	8732942	.	+	.	transcript_id "file_1_file_1_jg7887.t2"; gene_id "file_1_file_1_jg7887"
dsimWXD1_5	AUGUSTUS	stop_codon	8732940	8732942	.	+	0	transcript_id "file_1_file_1_jg7887.t2"; gene_id "file_1_file_1_jg7887";
dsimWXD1_2	AUGUSTUS	start_codon	16504693	16504695	.	+	0	transcript_id "file_1_file_1_jg14605.t1"; gene_id "file_1_file_1_jg14605";
dsimWXD1_2	AUGUSTUS	CDS	16504693	16504722	1	+	0	transcript_id "file_1_file_1_jg14605.t1"; gene_id "file_1_file_1_jg14605";
dsimWXD1_2	AUGUSTUS	exon	16504693	16504722	.	+	.	transcript_id "file_1_file_1_jg14605.t1"; gene_id "file_1_file_1_jg14605";
dsimWXD1_2	AUGUSTUS	intron	16504723	16504789	.	+	.	transcript_id "file_1_file_1_jg14605.t1"; gene_id "file_1_file_1_jg14605";
dsimWXD1_2	AUGUSTUS	transcript	16504693	16505920	.	+	.	transcript_id "file_1_file_1_jg14605.t1"; gene_id "file_1_file_1_jg14605"
dsimWXD1_2	AUGUSTUS	gene	16504693	16505920	.	+	.	jg14605
dsimWXD1_2	AUGUSTUS	CDS	16504790	16505920	0.97	+	0	transcript_id "file_1_file_1_jg14605.t1"; gene_id "file_1_file_1_jg14605";
dsimWXD1_2	AUGUSTUS	exon	16504790	16505920	.	+	.	transcript_id "file_1_file_1_jg14605.t1"; gene_id "file_1_file_1_jg14605";
dsimWXD1_2	AUGUSTUS	stop_codon	16505918	16505920	.	+	0	transcript_id "file_1_file_1_jg14605.t1"; gene_id "file_1_file_1_jg14605";
dsimWXD1_3	AUGUSTUS	stop_codon	22829019	22829021	.	-	0	transcript_id "file_1_file_1_jg6123.t1"; gene_id "file_1_file_1_jg6123";
dsimWXD1_3	AUGUSTUS	CDS	22829019	22829442	1	-	1	transcript_id "file_1_file_1_jg6123.t1"; gene_id "file_1_file_1_jg6123";
dsimWXD1_3	AUGUSTUS	exon	22829019	22829442	.	-	.	transcript_id "file_1_file_1_jg6123.t1"; gene_id "file_1_file_1_jg6123";
dsimWXD1_3	AUGUSTUS	intron	22829443	22829503	.	-	.	transcript_id "file_1_file_1_jg6123.t1"; gene_id "file_1_file_1_jg6123";
dsimWXD1_3	AUGUSTUS	transcript	22829019	22829568	.	-	.	transcript_id "file_1_file_1_jg6123.t1"; gene_id "file_1_file_1_jg6123"
dsimWXD1_3	AUGUSTUS	gene	22829019	22829568	.	-	.	jg6123
dsimWXD1_3	AUGUSTUS	CDS	22829504	22829568	1	-	0	transcript_id "file_1_file_1_jg6123.t1"; gene_id "file_1_file_1_jg6123";
dsimWXD1_3	AUGUSTUS	exon	22829504	22829568	.	-	.	transcript_id "file_1_file_1_jg6123.t1"; gene_id "file_1_file_1_jg6123";
dsimWXD1_3	AUGUSTUS	start_codon	22829566	22829568	.	-	0	transcript_id "file_1_file_1_jg6123.t1"; gene_id "file_1_file_1_jg6123";
dsimWXD1_0	AUGUSTUS	start_codon	9025059	9025061	.	+	0	transcript_id "file_1_file_1_jg1590.t1"; gene_id "file_1_file_1_jg1590";
dsimWXD1_0	AUGUSTUS	CDS	9025059	9025498	1	+	0	transcript_id "file_1_file_1_jg1590.t1"; gene_id "file_1_file_1_jg1590";
dsimWXD1_0	AUGUSTUS	exon	9025059	9025498	.	+	.	transcript_id "file_1_file_1_jg1590.t1"; gene_id "file_1_file_1_jg1590";
dsimWXD1_0	AUGUSTUS	intron	9025499	9025568	.	+	.	transcript_id "file_1_file_1_jg1590.t1"; gene_id "file_1_file_1_jg1590";
dsimWXD1_0	AUGUSTUS	CDS	9025569	9025866	1	+	1	transcript_id "file_1_file_1_jg1590.t1"; gene_id "file_1_file_1_jg1590";
dsimWXD1_0	AUGUSTUS	exon	9025569	9025866	.	+	.	transcript_id "file_1_file_1_jg1590.t1"; gene_id "file_1_file_1_jg1590";
dsimWXD1_0	AUGUSTUS	intron	9025867	9026554	.	+	.	transcript_id "file_1_file_1_jg1590.t1"; gene_id "file_1_file_1_jg1590";
dsimWXD1_0	AUGUSTUS	transcript	9025059	9027808	.	+	.	transcript_id "file_1_file_1_jg1590.t1"; gene_id "file_1_file_1_jg1590"
dsimWXD1_0	AUGUSTUS	gene	9025059	9027808	.	+	.	jg1590
dsimWXD1_0	AUGUSTUS	CDS	9026555	9027808	1	+	0	transcript_id "file_1_file_1_jg1590.t1"; gene_id "file_1_file_1_jg1590";
dsimWXD1_0	AUGUSTUS	exon	9026555	9027808	.	+	.	transcript_id "file_1_file_1_jg1590.t1"; gene_id "file_1_file_1_jg1590";
dsimWXD1_0	AUGUSTUS	stop_codon	9027806	9027808	.	+	0	transcript_id "file_1_file_1_jg1590.t1"; gene_id "file_1_file_1_jg1590";
dsimWXD1_3	AUGUSTUS	start_codon	23796073	23796075	.	+	0	transcript_id "file_1_file_1_jg6222.t1"; gene_id "file_1_file_1_jg6222";
dsimWXD1_3	AUGUSTUS	CDS	23796073	23796141	1	+	0	transcript_id "file_1_file_1_jg6222.t1"; gene_id "file_1_file_1_jg6222";
dsimWXD1_3	AUGUSTUS	exon	23796073	23796141	.	+	.	transcript_id "file_1_file_1_jg6222.t1"; gene_id "file_1_file_1_jg6222";
dsimWXD1_3	AUGUSTUS	intron	23796142	23796195	.	+	.	transcript_id "file_1_file_1_jg6222.t1"; gene_id "file_1_file_1_jg6222";
dsimWXD1_3	AUGUSTUS	CDS	23796196	23796430	1	+	0	transcript_id "file_1_file_1_jg6222.t1"; gene_id "file_1_file_1_jg6222";
dsimWXD1_3	AUGUSTUS	exon	23796196	23796430	.	+	.	transcript_id "file_1_file_1_jg6222.t1"; gene_id "file_1_file_1_jg6222";
dsimWXD1_3	AUGUSTUS	intron	23796431	23796751	.	+	.	transcript_id "file_1_file_1_jg6222.t1"; gene_id "file_1_file_1_jg6222";
dsimWXD1_3	AUGUSTUS	CDS	23796752	23796843	1	+	2	transcript_id "file_1_file_1_jg6222.t1"; gene_id "file_1_file_1_jg6222";
dsimWXD1_3	AUGUSTUS	exon	23796752	23796843	.	+	.	transcript_id "file_1_file_1_jg6222.t1"; gene_id "file_1_file_1_jg6222";
dsimWXD1_3	AUGUSTUS	intron	23796844	23797017	.	+	.	transcript_id "file_1_file_1_jg6222.t1"; gene_id "file_1_file_1_jg6222";
dsimWXD1_3	AUGUSTUS	transcript	23796073	23797056	.	+	.	transcript_id "file_1_file_1_jg6222.t1"; gene_id "file_1_file_1_jg6222"
dsimWXD1_3	AUGUSTUS	CDS	23797018	23797056	1	+	0	transcript_id "file_1_file_1_jg6222.t1"; gene_id "file_1_file_1_jg6222";
dsimWXD1_3	AUGUSTUS	exon	23797018	23797056	.	+	.	transcript_id "file_1_file_1_jg6222.t1"; gene_id "file_1_file_1_jg6222";
dsimWXD1_3	AUGUSTUS	stop_codon	23797054	23797056	.	+	0	transcript_id "file_1_file_1_jg6222.t1"; gene_id "file_1_file_1_jg6222";
dsimWXD1_0	AUGUSTUS	start_codon	12208120	12208122	.	+	0	transcript_id "file_1_file_1_jg2041.t1"; gene_id "file_1_file_1_jg2041";
dsimWXD1_0	AUGUSTUS	CDS	12208120	12208180	1	+	0	transcript_id "file_1_file_1_jg2041.t1"; gene_id "file_1_file_1_jg2041";
dsimWXD1_0	AUGUSTUS	exon	12208120	12208180	.	+	.	transcript_id "file_1_file_1_jg2041.t1"; gene_id "file_1_file_1_jg2041";
dsimWXD1_0	AUGUSTUS	intron	12208181	12208253	.	+	.	transcript_id "file_1_file_1_jg2041.t1"; gene_id "file_1_file_1_jg2041";
dsimWXD1_0	AUGUSTUS	transcript	12208120	12208648	.	+	.	transcript_id "file_1_file_1_jg2041.t1"; gene_id "file_1_file_1_jg2041"
dsimWXD1_0	AUGUSTUS	gene	12208120	12208648	.	+	.	jg2041
dsimWXD1_0	AUGUSTUS	CDS	12208254	12208648	1	+	2	transcript_id "file_1_file_1_jg2041.t1"; gene_id "file_1_file_1_jg2041";
dsimWXD1_0	AUGUSTUS	exon	12208254	12208648	.	+	.	transcript_id "file_1_file_1_jg2041.t1"; gene_id "file_1_file_1_jg2041";
dsimWXD1_0	AUGUSTUS	stop_codon	12208646	12208648	.	+	0	transcript_id "file_1_file_1_jg2041.t1"; gene_id "file_1_file_1_jg2041";
dsimWXD1_50	AUGUSTUS	start_codon	46284	46286	.	+	0	transcript_id "file_1_file_1_jg6852.t1"; gene_id "file_1_file_1_jg6852";
dsimWXD1_50	AUGUSTUS	CDS	46284	46498	0.38	+	0	transcript_id "file_1_file_1_jg6852.t1"; gene_id "file_1_file_1_jg6852";
dsimWXD1_50	AUGUSTUS	exon	46284	46498	.	+	.	transcript_id "file_1_file_1_jg6852.t1"; gene_id "file_1_file_1_jg6852";
dsimWXD1_50	AUGUSTUS	intron	46499	46551	.	+	.	transcript_id "file_1_file_1_jg6852.t1"; gene_id "file_1_file_1_jg6852";
dsimWXD1_50	AUGUSTUS	CDS	46552	46753	0.91	+	1	transcript_id "file_1_file_1_jg6852.t1"; gene_id "file_1_file_1_jg6852";
dsimWXD1_50	AUGUSTUS	exon	46552	46753	.	+	.	transcript_id "file_1_file_1_jg6852.t1"; gene_id "file_1_file_1_jg6852";
dsimWXD1_50	AUGUSTUS	intron	46754	47743	.	+	.	transcript_id "file_1_file_1_jg6852.t1"; gene_id "file_1_file_1_jg6852";
dsimWXD1_50	AUGUSTUS	CDS	47744	49043	0.26	+	0	transcript_id "file_1_file_1_jg6852.t1"; gene_id "file_1_file_1_jg6852";
dsimWXD1_50	AUGUSTUS	exon	47744	49043	.	+	.	transcript_id "file_1_file_1_jg6852.t1"; gene_id "file_1_file_1_jg6852";
dsimWXD1_50	AUGUSTUS	intron	49044	49108	.	+	.	transcript_id "file_1_file_1_jg6852.t1"; gene_id "file_1_file_1_jg6852";
dsimWXD1_50	AUGUSTUS	CDS	49109	49606	0.62	+	2	transcript_id "file_1_file_1_jg6852.t1"; gene_id "file_1_file_1_jg6852";
dsimWXD1_50	AUGUSTUS	exon	49109	49606	.	+	.	transcript_id "file_1_file_1_jg6852.t1"; gene_id "file_1_file_1_jg6852";
dsimWXD1_50	AUGUSTUS	intron	49607	50074	.	+	.	transcript_id "file_1_file_1_jg6852.t1"; gene_id "file_1_file_1_jg6852";
dsimWXD1_50	AUGUSTUS	CDS	50075	50540	0.81	+	2	transcript_id "file_1_file_1_jg6852.t1"; gene_id "file_1_file_1_jg6852";
dsimWXD1_50	AUGUSTUS	exon	50075	50540	.	+	.	transcript_id "file_1_file_1_jg6852.t1"; gene_id "file_1_file_1_jg6852";
dsimWXD1_50	AUGUSTUS	intron	50541	50598	.	+	.	transcript_id "file_1_file_1_jg6852.t1"; gene_id "file_1_file_1_jg6852";
dsimWXD1_50	AUGUSTUS	transcript	46284	51634	.	+	.	transcript_id "file_1_file_1_jg6852.t1"; gene_id "file_1_file_1_jg6852"
dsimWXD1_50	AUGUSTUS	gene	46284	51634	.	+	.	jg6852
dsimWXD1_50	AUGUSTUS	CDS	50599	51634	1	+	1	transcript_id "file_1_file_1_jg6852.t1"; gene_id "file_1_file_1_jg6852";
dsimWXD1_50	AUGUSTUS	exon	50599	51634	.	+	.	transcript_id "file_1_file_1_jg6852.t1"; gene_id "file_1_file_1_jg6852";
dsimWXD1_50	AUGUSTUS	stop_codon	51632	51634	.	+	0	transcript_id "file_1_file_1_jg6852.t1"; gene_id "file_1_file_1_jg6852";
dsimWXD1_2	AUGUSTUS	stop_codon	3865621	3865623	.	-	0	transcript_id "file_1_file_1_jg13049.t1"; gene_id "file_1_file_1_jg13049";
dsimWXD1_2	AUGUSTUS	CDS	3865621	3868596	1	-	0	transcript_id "file_1_file_1_jg13049.t1"; gene_id "file_1_file_1_jg13049";
dsimWXD1_2	AUGUSTUS	exon	3865621	3868596	.	-	.	transcript_id "file_1_file_1_jg13049.t1"; gene_id "file_1_file_1_jg13049";
dsimWXD1_2	AUGUSTUS	transcript	3865621	3868596	.	-	.	transcript_id "file_1_file_1_jg13049.t1"; gene_id "file_1_file_1_jg13049"
dsimWXD1_2	AUGUSTUS	gene	3865621	3868596	.	-	.	jg13049
dsimWXD1_2	AUGUSTUS	start_codon	3868594	3868596	.	-	0	transcript_id "file_1_file_1_jg13049.t1"; gene_id "file_1_file_1_jg13049";
dsimWXD1_1	AUGUSTUS	stop_codon	6564580	6564582	.	-	0	transcript_id "file_1_file_1_jg10008.t1"; gene_id "file_1_file_1_jg10008";
dsimWXD1_1	AUGUSTUS	CDS	6564580	6565497	1	-	0	transcript_id "file_1_file_1_jg10008.t1"; gene_id "file_1_file_1_jg10008";
dsimWXD1_1	AUGUSTUS	exon	6564580	6565497	.	-	.	transcript_id "file_1_file_1_jg10008.t1"; gene_id "file_1_file_1_jg10008";
dsimWXD1_1	AUGUSTUS	transcript	6564580	6565497	.	-	.	transcript_id "file_1_file_1_jg10008.t1"; gene_id "file_1_file_1_jg10008"
dsimWXD1_1	AUGUSTUS	gene	6564580	6565497	.	-	.	jg10008
dsimWXD1_1	AUGUSTUS	start_codon	6565495	6565497	.	-	0	transcript_id "file_1_file_1_jg10008.t1"; gene_id "file_1_file_1_jg10008";
dsimWXD1_1	AUGUSTUS	start_codon	6116595	6116597	.	+	0	transcript_id "file_1_file_1_jg9919.t1"; gene_id "file_1_file_1_jg9919";
dsimWXD1_1	AUGUSTUS	CDS	6116595	6116670	1	+	0	transcript_id "file_1_file_1_jg9919.t1"; gene_id "file_1_file_1_jg9919";
dsimWXD1_1	AUGUSTUS	exon	6116595	6116670	.	+	.	transcript_id "file_1_file_1_jg9919.t1"; gene_id "file_1_file_1_jg9919";
dsimWXD1_1	AUGUSTUS	intron	6116671	6116728	.	+	.	transcript_id "file_1_file_1_jg9919.t1"; gene_id "file_1_file_1_jg9919";
dsimWXD1_1	AUGUSTUS	CDS	6116729	6116938	1	+	2	transcript_id "file_1_file_1_jg9919.t1"; gene_id "file_1_file_1_jg9919";
dsimWXD1_1	AUGUSTUS	exon	6116729	6116938	.	+	.	transcript_id "file_1_file_1_jg9919.t1"; gene_id "file_1_file_1_jg9919";
dsimWXD1_1	AUGUSTUS	intron	6116939	6117001	.	+	.	transcript_id "file_1_file_1_jg9919.t1"; gene_id "file_1_file_1_jg9919";
dsimWXD1_1	AUGUSTUS	CDS	6117002	6117456	1	+	2	transcript_id "file_1_file_1_jg9919.t1"; gene_id "file_1_file_1_jg9919";
dsimWXD1_1	AUGUSTUS	exon	6117002	6117456	.	+	.	transcript_id "file_1_file_1_jg9919.t1"; gene_id "file_1_file_1_jg9919";
dsimWXD1_1	AUGUSTUS	intron	6117457	6117520	.	+	.	transcript_id "file_1_file_1_jg9919.t1"; gene_id "file_1_file_1_jg9919";
dsimWXD1_1	AUGUSTUS	transcript	6116595	6118255	.	+	.	transcript_id "file_1_file_1_jg9919.t1"; gene_id "file_1_file_1_jg9919"
dsimWXD1_1	AUGUSTUS	gene	6116595	6118255	.	+	.	jg9919
dsimWXD1_1	AUGUSTUS	CDS	6117521	6118255	1	+	0	transcript_id "file_1_file_1_jg9919.t1"; gene_id "file_1_file_1_jg9919";
dsimWXD1_1	AUGUSTUS	exon	6117521	6118255	.	+	.	transcript_id "file_1_file_1_jg9919.t1"; gene_id "file_1_file_1_jg9919";
dsimWXD1_1	AUGUSTUS	stop_codon	6118253	6118255	.	+	0	transcript_id "file_1_file_1_jg9919.t1"; gene_id "file_1_file_1_jg9919";
dsimWXD1_5	AUGUSTUS	stop_codon	22171666	22171668	.	-	0	transcript_id "file_1_file_1_jg9359.t2"; gene_id "file_1_file_1_jg9359";
dsimWXD1_5	AUGUSTUS	CDS	22171666	22171935	0.99	-	0	transcript_id "file_1_file_1_jg9359.t2"; gene_id "file_1_file_1_jg9359";
dsimWXD1_5	AUGUSTUS	exon	22171666	22171935	.	-	.	transcript_id "file_1_file_1_jg9359.t2"; gene_id "file_1_file_1_jg9359";
dsimWXD1_5	AUGUSTUS	transcript	22171666	22171935	.	-	.	transcript_id "file_1_file_1_jg9359.t2"; gene_id "file_1_file_1_jg9359"
dsimWXD1_5	AUGUSTUS	start_codon	22171933	22171935	.	-	0	transcript_id "file_1_file_1_jg9359.t2"; gene_id "file_1_file_1_jg9359";
dsimWXD1_205	AUGUSTUS	start_codon	448766	448768	.	+	0	transcript_id "file_1_file_1_jg26.t1"; gene_id "file_1_file_1_jg26";
dsimWXD1_205	AUGUSTUS	CDS	448766	449545	0.89	+	0	transcript_id "file_1_file_1_jg26.t1"; gene_id "file_1_file_1_jg26";
dsimWXD1_205	AUGUSTUS	exon	448766	449545	.	+	.	transcript_id "file_1_file_1_jg26.t1"; gene_id "file_1_file_1_jg26";
dsimWXD1_205	AUGUSTUS	transcript	448766	449545	.	+	.	transcript_id "file_1_file_1_jg26.t1"; gene_id "file_1_file_1_jg26"
dsimWXD1_205	AUGUSTUS	gene	448766	449545	.	+	.	jg26
dsimWXD1_205	AUGUSTUS	stop_codon	449543	449545	.	+	0	transcript_id "file_1_file_1_jg26.t1"; gene_id "file_1_file_1_jg26";
dsimWXD1_2	AUGUSTUS	start_codon	9301358	9301360	.	+	0	transcript_id "file_1_file_1_jg13763.t1"; gene_id "file_1_file_1_jg13763";
dsimWXD1_2	AUGUSTUS	CDS	9301358	9301726	0.98	+	0	transcript_id "file_1_file_1_jg13763.t1"; gene_id "file_1_file_1_jg13763";
dsimWXD1_2	AUGUSTUS	exon	9301358	9301726	.	+	.	transcript_id "file_1_file_1_jg13763.t1"; gene_id "file_1_file_1_jg13763";
dsimWXD1_2	AUGUSTUS	intron	9301727	9301779	.	+	.	transcript_id "file_1_file_1_jg13763.t1"; gene_id "file_1_file_1_jg13763";
dsimWXD1_2	AUGUSTUS	CDS	9301780	9302485	0.99	+	0	transcript_id "file_1_file_1_jg13763.t1"; gene_id "file_1_file_1_jg13763";
dsimWXD1_2	AUGUSTUS	exon	9301780	9302485	.	+	.	transcript_id "file_1_file_1_jg13763.t1"; gene_id "file_1_file_1_jg13763";
dsimWXD1_2	AUGUSTUS	intron	9302486	9302548	.	+	.	transcript_id "file_1_file_1_jg13763.t1"; gene_id "file_1_file_1_jg13763";
dsimWXD1_2	AUGUSTUS	transcript	9301358	9302700	.	+	.	transcript_id "file_1_file_1_jg13763.t1"; gene_id "file_1_file_1_jg13763"
dsimWXD1_2	AUGUSTUS	gene	9301358	9302700	.	+	.	jg13763
dsimWXD1_2	AUGUSTUS	CDS	9302549	9302700	1	+	2	transcript_id "file_1_file_1_jg13763.t1"; gene_id "file_1_file_1_jg13763";
dsimWXD1_2	AUGUSTUS	exon	9302549	9302700	.	+	.	transcript_id "file_1_file_1_jg13763.t1"; gene_id "file_1_file_1_jg13763";
dsimWXD1_2	AUGUSTUS	stop_codon	9302698	9302700	.	+	0	transcript_id "file_1_file_1_jg13763.t1"; gene_id "file_1_file_1_jg13763";
dsimWXD1_2	AUGUSTUS	stop_codon	11530098	11530100	.	-	0	transcript_id "file_1_file_1_jg14015.t1"; gene_id "file_1_file_1_jg14015";
dsimWXD1_2	AUGUSTUS	CDS	11530098	11530375	1	-	2	transcript_id "file_1_file_1_jg14015.t1"; gene_id "file_1_file_1_jg14015";
dsimWXD1_2	AUGUSTUS	exon	11530098	11530375	.	-	.	transcript_id "file_1_file_1_jg14015.t1"; gene_id "file_1_file_1_jg14015";
dsimWXD1_2	AUGUSTUS	intron	11530376	11530431	.	-	.	transcript_id "file_1_file_1_jg14015.t1"; gene_id "file_1_file_1_jg14015";
dsimWXD1_2	AUGUSTUS	CDS	11530432	11530572	1	-	2	transcript_id "file_1_file_1_jg14015.t1"; gene_id "file_1_file_1_jg14015";
dsimWXD1_2	AUGUSTUS	exon	11530432	11530572	.	-	.	transcript_id "file_1_file_1_jg14015.t1"; gene_id "file_1_file_1_jg14015";
dsimWXD1_2	AUGUSTUS	intron	11530573	11530648	.	-	.	transcript_id "file_1_file_1_jg14015.t1"; gene_id "file_1_file_1_jg14015";
dsimWXD1_2	AUGUSTUS	transcript	11530098	11530706	.	-	.	transcript_id "file_1_file_1_jg14015.t1"; gene_id "file_1_file_1_jg14015"
dsimWXD1_2	AUGUSTUS	gene	11530098	11530706	.	-	.	jg14015
dsimWXD1_2	AUGUSTUS	CDS	11530649	11530706	1	-	0	transcript_id "file_1_file_1_jg14015.t1"; gene_id "file_1_file_1_jg14015";
dsimWXD1_2	AUGUSTUS	exon	11530649	11530706	.	-	.	transcript_id "file_1_file_1_jg14015.t1"; gene_id "file_1_file_1_jg14015";
dsimWXD1_2	AUGUSTUS	start_codon	11530704	11530706	.	-	0	transcript_id "file_1_file_1_jg14015.t1"; gene_id "file_1_file_1_jg14015";
dsimWXD1_3	AUGUSTUS	stop_codon	28496525	28496527	.	-	0	transcript_id "file_1_file_1_jg6810.t1"; gene_id "file_1_file_1_jg6810";
dsimWXD1_3	AUGUSTUS	CDS	28496525	28496657	1	-	1	transcript_id "file_1_file_1_jg6810.t1"; gene_id "file_1_file_1_jg6810";
dsimWXD1_3	AUGUSTUS	exon	28496525	28496657	.	-	.	transcript_id "file_1_file_1_jg6810.t1"; gene_id "file_1_file_1_jg6810";
dsimWXD1_3	AUGUSTUS	intron	28496658	28496771	.	-	.	transcript_id "file_1_file_1_jg6810.t1"; gene_id "file_1_file_1_jg6810";
dsimWXD1_3	AUGUSTUS	CDS	28496772	28496849	1	-	1	transcript_id "file_1_file_1_jg6810.t1"; gene_id "file_1_file_1_jg6810";
dsimWXD1_3	AUGUSTUS	exon	28496772	28496849	.	-	.	transcript_id "file_1_file_1_jg6810.t1"; gene_id "file_1_file_1_jg6810";
dsimWXD1_3	AUGUSTUS	intron	28496850	28497267	.	-	.	transcript_id "file_1_file_1_jg6810.t1"; gene_id "file_1_file_1_jg6810";
dsimWXD1_3	AUGUSTUS	CDS	28497268	28497484	1	-	2	transcript_id "file_1_file_1_jg6810.t1"; gene_id "file_1_file_1_jg6810";
dsimWXD1_3	AUGUSTUS	exon	28497268	28497484	.	-	.	transcript_id "file_1_file_1_jg6810.t1"; gene_id "file_1_file_1_jg6810";
dsimWXD1_3	AUGUSTUS	intron	28497485	28502504	.	-	.	transcript_id "file_1_file_1_jg6810.t1"; gene_id "file_1_file_1_jg6810";
dsimWXD1_3	AUGUSTUS	CDS	28502505	28502597	1	-	2	transcript_id "file_1_file_1_jg6810.t1"; gene_id "file_1_file_1_jg6810";
dsimWXD1_3	AUGUSTUS	exon	28502505	28502597	.	-	.	transcript_id "file_1_file_1_jg6810.t1"; gene_id "file_1_file_1_jg6810";
dsimWXD1_3	AUGUSTUS	intron	28502598	28509291	.	-	.	transcript_id "file_1_file_1_jg6810.t1"; gene_id "file_1_file_1_jg6810";
dsimWXD1_3	AUGUSTUS	CDS	28509292	28509325	1	-	0	transcript_id "file_1_file_1_jg6810.t1"; gene_id "file_1_file_1_jg6810";
dsimWXD1_3	AUGUSTUS	exon	28509292	28509325	.	-	.	transcript_id "file_1_file_1_jg6810.t1"; gene_id "file_1_file_1_jg6810";
dsimWXD1_3	AUGUSTUS	intron	28509326	28509878	.	-	.	transcript_id "file_1_file_1_jg6810.t1"; gene_id "file_1_file_1_jg6810";
dsimWXD1_3	AUGUSTUS	CDS	28509879	28510072	1	-	2	transcript_id "file_1_file_1_jg6810.t1"; gene_id "file_1_file_1_jg6810";
dsimWXD1_3	AUGUSTUS	exon	28509879	28510072	.	-	.	transcript_id "file_1_file_1_jg6810.t1"; gene_id "file_1_file_1_jg6810";
dsimWXD1_3	AUGUSTUS	intron	28510073	28510490	.	-	.	transcript_id "file_1_file_1_jg6810.t1"; gene_id "file_1_file_1_jg6810";
dsimWXD1_3	AUGUSTUS	CDS	28510491	28510776	1	-	0	transcript_id "file_1_file_1_jg6810.t1"; gene_id "file_1_file_1_jg6810";
dsimWXD1_3	AUGUSTUS	exon	28510491	28510776	.	-	.	transcript_id "file_1_file_1_jg6810.t1"; gene_id "file_1_file_1_jg6810";
dsimWXD1_3	AUGUSTUS	intron	28510777	28510860	.	-	.	transcript_id "file_1_file_1_jg6810.t1"; gene_id "file_1_file_1_jg6810";
dsimWXD1_3	AUGUSTUS	CDS	28510861	28511178	1	-	0	transcript_id "file_1_file_1_jg6810.t1"; gene_id "file_1_file_1_jg6810";
dsimWXD1_3	AUGUSTUS	exon	28510861	28511178	.	-	.	transcript_id "file_1_file_1_jg6810.t1"; gene_id "file_1_file_1_jg6810";
dsimWXD1_3	AUGUSTUS	intron	28511179	28518673	.	-	.	transcript_id "file_1_file_1_jg6810.t1"; gene_id "file_1_file_1_jg6810";
dsimWXD1_3	AUGUSTUS	CDS	28518674	28518939	1	-	2	transcript_id "file_1_file_1_jg6810.t1"; gene_id "file_1_file_1_jg6810";
dsimWXD1_3	AUGUSTUS	exon	28518674	28518939	.	-	.	transcript_id "file_1_file_1_jg6810.t1"; gene_id "file_1_file_1_jg6810";
dsimWXD1_3	AUGUSTUS	intron	28518940	28526814	.	-	.	transcript_id "file_1_file_1_jg6810.t1"; gene_id "file_1_file_1_jg6810";
dsimWXD1_3	AUGUSTUS	transcript	28496525	28526902	.	-	.	transcript_id "file_1_file_1_jg6810.t1"; gene_id "file_1_file_1_jg6810"
dsimWXD1_3	AUGUSTUS	gene	28496525	28526902	.	-	.	jg6810
dsimWXD1_3	AUGUSTUS	CDS	28526815	28526902	1	-	0	transcript_id "file_1_file_1_jg6810.t1"; gene_id "file_1_file_1_jg6810";
dsimWXD1_3	AUGUSTUS	exon	28526815	28526902	.	-	.	transcript_id "file_1_file_1_jg6810.t1"; gene_id "file_1_file_1_jg6810";
dsimWXD1_3	AUGUSTUS	start_codon	28526900	28526902	.	-	0	transcript_id "file_1_file_1_jg6810.t1"; gene_id "file_1_file_1_jg6810";
dsimWXD1_3	AUGUSTUS	stop_codon	27167035	27167037	.	-	0	transcript_id "file_1_file_1_jg6652.t1"; gene_id "file_1_file_1_jg6652";
dsimWXD1_3	AUGUSTUS	CDS	27167035	27167135	1	-	2	transcript_id "file_1_file_1_jg6652.t1"; gene_id "file_1_file_1_jg6652";
dsimWXD1_3	AUGUSTUS	exon	27167035	27167135	.	-	.	transcript_id "file_1_file_1_jg6652.t1"; gene_id "file_1_file_1_jg6652";
dsimWXD1_3	AUGUSTUS	intron	27167136	27167344	.	-	.	transcript_id "file_1_file_1_jg6652.t1"; gene_id "file_1_file_1_jg6652";
dsimWXD1_3	AUGUSTUS	CDS	27167345	27167510	1	-	0	transcript_id "file_1_file_1_jg6652.t1"; gene_id "file_1_file_1_jg6652";
dsimWXD1_3	AUGUSTUS	exon	27167345	27167510	.	-	.	transcript_id "file_1_file_1_jg6652.t1"; gene_id "file_1_file_1_jg6652";
dsimWXD1_3	AUGUSTUS	intron	27167511	27167575	.	-	.	transcript_id "file_1_file_1_jg6652.t1"; gene_id "file_1_file_1_jg6652";
dsimWXD1_3	AUGUSTUS	CDS	27167576	27168079	1	-	0	transcript_id "file_1_file_1_jg6652.t1"; gene_id "file_1_file_1_jg6652";
dsimWXD1_3	AUGUSTUS	exon	27167576	27168079	.	-	.	transcript_id "file_1_file_1_jg6652.t1"; gene_id "file_1_file_1_jg6652";
dsimWXD1_3	AUGUSTUS	intron	27168080	27168138	.	-	.	transcript_id "file_1_file_1_jg6652.t1"; gene_id "file_1_file_1_jg6652";
dsimWXD1_3	AUGUSTUS	CDS	27168139	27168287	1	-	2	transcript_id "file_1_file_1_jg6652.t1"; gene_id "file_1_file_1_jg6652";
dsimWXD1_3	AUGUSTUS	exon	27168139	27168287	.	-	.	transcript_id "file_1_file_1_jg6652.t1"; gene_id "file_1_file_1_jg6652";
dsimWXD1_3	AUGUSTUS	intron	27168288	27168360	.	-	.	transcript_id "file_1_file_1_jg6652.t1"; gene_id "file_1_file_1_jg6652";
dsimWXD1_3	AUGUSTUS	CDS	27168361	27168572	1	-	1	transcript_id "file_1_file_1_jg6652.t1"; gene_id "file_1_file_1_jg6652";
dsimWXD1_3	AUGUSTUS	exon	27168361	27168572	.	-	.	transcript_id "file_1_file_1_jg6652.t1"; gene_id "file_1_file_1_jg6652";
dsimWXD1_3	AUGUSTUS	intron	27168573	27169098	.	-	.	transcript_id "file_1_file_1_jg6652.t1"; gene_id "file_1_file_1_jg6652";
dsimWXD1_3	AUGUSTUS	CDS	27169099	27169246	1	-	2	transcript_id "file_1_file_1_jg6652.t1"; gene_id "file_1_file_1_jg6652";
dsimWXD1_3	AUGUSTUS	exon	27169099	27169246	.	-	.	transcript_id "file_1_file_1_jg6652.t1"; gene_id "file_1_file_1_jg6652";
dsimWXD1_3	AUGUSTUS	intron	27169247	27169304	.	-	.	transcript_id "file_1_file_1_jg6652.t1"; gene_id "file_1_file_1_jg6652";
dsimWXD1_3	AUGUSTUS	CDS	27169305	27169459	1	-	1	transcript_id "file_1_file_1_jg6652.t1"; gene_id "file_1_file_1_jg6652";
dsimWXD1_3	AUGUSTUS	exon	27169305	27169459	.	-	.	transcript_id "file_1_file_1_jg6652.t1"; gene_id "file_1_file_1_jg6652";
dsimWXD1_3	AUGUSTUS	intron	27169460	27170330	.	-	.	transcript_id "file_1_file_1_jg6652.t1"; gene_id "file_1_file_1_jg6652";
dsimWXD1_3	AUGUSTUS	transcript	27167035	27170509	.	-	.	transcript_id "file_1_file_1_jg6652.t1"; gene_id "file_1_file_1_jg6652"
dsimWXD1_3	AUGUSTUS	gene	27167035	27170509	.	-	.	jg6652
dsimWXD1_3	AUGUSTUS	CDS	27170331	27170509	1	-	0	transcript_id "file_1_file_1_jg6652.t1"; gene_id "file_1_file_1_jg6652";
dsimWXD1_3	AUGUSTUS	exon	27170331	27170509	.	-	.	transcript_id "file_1_file_1_jg6652.t1"; gene_id "file_1_file_1_jg6652";
dsimWXD1_3	AUGUSTUS	start_codon	27170507	27170509	.	-	0	transcript_id "file_1_file_1_jg6652.t1"; gene_id "file_1_file_1_jg6652";
dsimWXD1_2	AUGUSTUS	start_codon	18412	18414	.	+	0	transcript_id "file_1_file_1_jg12563.t1"; gene_id "file_1_file_1_jg12563";
dsimWXD1_2	AUGUSTUS	CDS	18412	19046	0.98	+	0	transcript_id "file_1_file_1_jg12563.t1"; gene_id "file_1_file_1_jg12563";
dsimWXD1_2	AUGUSTUS	exon	18412	19046	.	+	.	transcript_id "file_1_file_1_jg12563.t1"; gene_id "file_1_file_1_jg12563";
dsimWXD1_2	AUGUSTUS	intron	19047	19237	.	+	.	transcript_id "file_1_file_1_jg12563.t1"; gene_id "file_1_file_1_jg12563";
dsimWXD1_2	AUGUSTUS	transcript	18412	19520	.	+	.	transcript_id "file_1_file_1_jg12563.t1"; gene_id "file_1_file_1_jg12563"
dsimWXD1_2	AUGUSTUS	gene	18412	19520	.	+	.	jg12563
dsimWXD1_2	AUGUSTUS	CDS	19238	19520	0.81	+	1	transcript_id "file_1_file_1_jg12563.t1"; gene_id "file_1_file_1_jg12563";
dsimWXD1_2	AUGUSTUS	exon	19238	19520	.	+	.	transcript_id "file_1_file_1_jg12563.t1"; gene_id "file_1_file_1_jg12563";
dsimWXD1_2	AUGUSTUS	stop_codon	19518	19520	.	+	0	transcript_id "file_1_file_1_jg12563.t1"; gene_id "file_1_file_1_jg12563";
dsimWXD1_3	AUGUSTUS	stop_codon	1726799	1726801	.	-	0	transcript_id "file_1_file_1_jg3314.t1"; gene_id "file_1_file_1_jg3314";
dsimWXD1_3	AUGUSTUS	CDS	1726799	1727493	1	-	2	transcript_id "file_1_file_1_jg3314.t1"; gene_id "file_1_file_1_jg3314";
dsimWXD1_3	AUGUSTUS	exon	1726799	1727493	.	-	.	transcript_id "file_1_file_1_jg3314.t1"; gene_id "file_1_file_1_jg3314";
dsimWXD1_3	AUGUSTUS	intron	1727494	1727803	.	-	.	transcript_id "file_1_file_1_jg3314.t1"; gene_id "file_1_file_1_jg3314";
dsimWXD1_3	AUGUSTUS	CDS	1727804	1729612	1	-	2	transcript_id "file_1_file_1_jg3314.t1"; gene_id "file_1_file_1_jg3314";
dsimWXD1_3	AUGUSTUS	exon	1727804	1729612	.	-	.	transcript_id "file_1_file_1_jg3314.t1"; gene_id "file_1_file_1_jg3314";
dsimWXD1_3	AUGUSTUS	intron	1729613	1729760	.	-	.	transcript_id "file_1_file_1_jg3314.t1"; gene_id "file_1_file_1_jg3314";
dsimWXD1_3	AUGUSTUS	CDS	1729761	1729908	1	-	0	transcript_id "file_1_file_1_jg3314.t1"; gene_id "file_1_file_1_jg3314";
dsimWXD1_3	AUGUSTUS	exon	1729761	1729908	.	-	.	transcript_id "file_1_file_1_jg3314.t1"; gene_id "file_1_file_1_jg3314";
dsimWXD1_3	AUGUSTUS	intron	1729909	1729966	.	-	.	transcript_id "file_1_file_1_jg3314.t1"; gene_id "file_1_file_1_jg3314";
dsimWXD1_3	AUGUSTUS	transcript	1726799	1730218	.	-	.	transcript_id "file_1_file_1_jg3314.t1"; gene_id "file_1_file_1_jg3314"
dsimWXD1_3	AUGUSTUS	gene	1726799	1730218	.	-	.	jg3314
dsimWXD1_3	AUGUSTUS	CDS	1729967	1730218	1	-	0	transcript_id "file_1_file_1_jg3314.t1"; gene_id "file_1_file_1_jg3314";
dsimWXD1_3	AUGUSTUS	exon	1729967	1730218	.	-	.	transcript_id "file_1_file_1_jg3314.t1"; gene_id "file_1_file_1_jg3314";
dsimWXD1_3	AUGUSTUS	start_codon	1730216	1730218	.	-	0	transcript_id "file_1_file_1_jg3314.t1"; gene_id "file_1_file_1_jg3314";
dsimWXD1_3	AUGUSTUS	stop_codon	4025181	4025183	.	-	0	transcript_id "file_1_file_1_jg3608.t4"; gene_id "file_1_file_1_jg3608";
dsimWXD1_3	AUGUSTUS	CDS	4025181	4025222	1	-	0	transcript_id "file_1_file_1_jg3608.t4"; gene_id "file_1_file_1_jg3608";
dsimWXD1_3	AUGUSTUS	exon	4025181	4025222	.	-	.	transcript_id "file_1_file_1_jg3608.t4"; gene_id "file_1_file_1_jg3608";
dsimWXD1_3	AUGUSTUS	intron	4025223	4025700	.	-	.	transcript_id "file_1_file_1_jg3608.t4"; gene_id "file_1_file_1_jg3608";
dsimWXD1_3	AUGUSTUS	CDS	4025701	4026220	0.68	-	1	transcript_id "file_1_file_1_jg3608.t4"; gene_id "file_1_file_1_jg3608";
dsimWXD1_3	AUGUSTUS	exon	4025701	4026220	.	-	.	transcript_id "file_1_file_1_jg3608.t4"; gene_id "file_1_file_1_jg3608";
dsimWXD1_3	AUGUSTUS	intron	4026221	4026289	.	-	.	transcript_id "file_1_file_1_jg3608.t4"; gene_id "file_1_file_1_jg3608";
dsimWXD1_3	AUGUSTUS	CDS	4026290	4026659	1	-	2	transcript_id "file_1_file_1_jg3608.t4"; gene_id "file_1_file_1_jg3608";
dsimWXD1_3	AUGUSTUS	exon	4026290	4026659	.	-	.	transcript_id "file_1_file_1_jg3608.t4"; gene_id "file_1_file_1_jg3608";
dsimWXD1_3	AUGUSTUS	intron	4026660	4027721	.	-	.	transcript_id "file_1_file_1_jg3608.t4"; gene_id "file_1_file_1_jg3608";
dsimWXD1_3	AUGUSTUS	CDS	4027722	4027886	1	-	2	transcript_id "file_1_file_1_jg3608.t4"; gene_id "file_1_file_1_jg3608";
dsimWXD1_3	AUGUSTUS	exon	4027722	4027886	.	-	.	transcript_id "file_1_file_1_jg3608.t4"; gene_id "file_1_file_1_jg3608";
dsimWXD1_3	AUGUSTUS	intron	4027887	4027957	.	-	.	transcript_id "file_1_file_1_jg3608.t4"; gene_id "file_1_file_1_jg3608";
dsimWXD1_3	AUGUSTUS	CDS	4027958	4028135	1	-	0	transcript_id "file_1_file_1_jg3608.t4"; gene_id "file_1_file_1_jg3608";
dsimWXD1_3	AUGUSTUS	exon	4027958	4028135	.	-	.	transcript_id "file_1_file_1_jg3608.t4"; gene_id "file_1_file_1_jg3608";
dsimWXD1_3	AUGUSTUS	intron	4028136	4028200	.	-	.	transcript_id "file_1_file_1_jg3608.t4"; gene_id "file_1_file_1_jg3608";
dsimWXD1_3	AUGUSTUS	CDS	4028201	4029932	1	-	1	transcript_id "file_1_file_1_jg3608.t4"; gene_id "file_1_file_1_jg3608";
dsimWXD1_3	AUGUSTUS	exon	4028201	4029932	.	-	.	transcript_id "file_1_file_1_jg3608.t4"; gene_id "file_1_file_1_jg3608";
dsimWXD1_3	AUGUSTUS	intron	4029933	4030525	.	-	.	transcript_id "file_1_file_1_jg3608.t4"; gene_id "file_1_file_1_jg3608";
dsimWXD1_3	AUGUSTUS	CDS	4030526	4030886	1	-	2	transcript_id "file_1_file_1_jg3608.t4"; gene_id "file_1_file_1_jg3608";
dsimWXD1_3	AUGUSTUS	exon	4030526	4030886	.	-	.	transcript_id "file_1_file_1_jg3608.t4"; gene_id "file_1_file_1_jg3608";
dsimWXD1_3	AUGUSTUS	intron	4030887	4030985	.	-	.	transcript_id "file_1_file_1_jg3608.t4"; gene_id "file_1_file_1_jg3608";
dsimWXD1_3	AUGUSTUS	CDS	4030986	4031478	1	-	0	transcript_id "file_1_file_1_jg3608.t4"; gene_id "file_1_file_1_jg3608";
dsimWXD1_3	AUGUSTUS	exon	4030986	4031478	.	-	.	transcript_id "file_1_file_1_jg3608.t4"; gene_id "file_1_file_1_jg3608";
dsimWXD1_3	AUGUSTUS	intron	4031479	4036451	.	-	.	transcript_id "file_1_file_1_jg3608.t4"; gene_id "file_1_file_1_jg3608";
dsimWXD1_3	AUGUSTUS	transcript	4025181	4037018	.	-	.	transcript_id "file_1_file_1_jg3608.t4"; gene_id "file_1_file_1_jg3608"
dsimWXD1_3	AUGUSTUS	CDS	4036452	4037018	1	-	0	transcript_id "file_1_file_1_jg3608.t4"; gene_id "file_1_file_1_jg3608";
dsimWXD1_3	AUGUSTUS	exon	4036452	4037018	.	-	.	transcript_id "file_1_file_1_jg3608.t4"; gene_id "file_1_file_1_jg3608";
dsimWXD1_3	AUGUSTUS	start_codon	4037016	4037018	.	-	0	transcript_id "file_1_file_1_jg3608.t4"; gene_id "file_1_file_1_jg3608";
dsimWXD1_4	AUGUSTUS	stop_codon	156201	156203	.	-	0	transcript_id "file_1_file_1_jg323.t1"; gene_id "file_1_file_1_jg323";
dsimWXD1_4	AUGUSTUS	CDS	156201	156300	0.66	-	1	transcript_id "file_1_file_1_jg323.t1"; gene_id "file_1_file_1_jg323";
dsimWXD1_4	AUGUSTUS	exon	156201	156300	.	-	.	transcript_id "file_1_file_1_jg323.t1"; gene_id "file_1_file_1_jg323";
dsimWXD1_4	AUGUSTUS	intron	156301	156360	.	-	.	transcript_id "file_1_file_1_jg323.t1"; gene_id "file_1_file_1_jg323";
dsimWXD1_4	AUGUSTUS	CDS	156361	156486	0.66	-	1	transcript_id "file_1_file_1_jg323.t1"; gene_id "file_1_file_1_jg323";
dsimWXD1_4	AUGUSTUS	exon	156361	156486	.	-	.	transcript_id "file_1_file_1_jg323.t1"; gene_id "file_1_file_1_jg323";
dsimWXD1_4	AUGUSTUS	intron	156487	156688	.	-	.	transcript_id "file_1_file_1_jg323.t1"; gene_id "file_1_file_1_jg323";
dsimWXD1_4	AUGUSTUS	CDS	156689	156778	1	-	1	transcript_id "file_1_file_1_jg323.t1"; gene_id "file_1_file_1_jg323";
dsimWXD1_4	AUGUSTUS	exon	156689	156778	.	-	.	transcript_id "file_1_file_1_jg323.t1"; gene_id "file_1_file_1_jg323";
dsimWXD1_4	AUGUSTUS	intron	156779	156839	.	-	.	transcript_id "file_1_file_1_jg323.t1"; gene_id "file_1_file_1_jg323";
dsimWXD1_4	AUGUSTUS	transcript	156201	156868	.	-	.	transcript_id "file_1_file_1_jg323.t1"; gene_id "file_1_file_1_jg323"
dsimWXD1_4	AUGUSTUS	gene	156201	156868	.	-	.	jg323
dsimWXD1_4	AUGUSTUS	CDS	156840	156868	0.74	-	0	transcript_id "file_1_file_1_jg323.t1"; gene_id "file_1_file_1_jg323";
dsimWXD1_4	AUGUSTUS	exon	156840	156868	.	-	.	transcript_id "file_1_file_1_jg323.t1"; gene_id "file_1_file_1_jg323";
dsimWXD1_4	AUGUSTUS	start_codon	156866	156868	.	-	0	transcript_id "file_1_file_1_jg323.t1"; gene_id "file_1_file_1_jg323";
dsimWXD1_2	AUGUSTUS	stop_codon	3905424	3905426	.	-	0	transcript_id "file_1_file_1_jg13055.t1"; gene_id "file_1_file_1_jg13055";
dsimWXD1_2	AUGUSTUS	CDS	3905424	3905624	1	-	0	transcript_id "file_1_file_1_jg13055.t1"; gene_id "file_1_file_1_jg13055";
dsimWXD1_2	AUGUSTUS	exon	3905424	3905624	.	-	.	transcript_id "file_1_file_1_jg13055.t1"; gene_id "file_1_file_1_jg13055";
dsimWXD1_2	AUGUSTUS	intron	3905625	3905687	.	-	.	transcript_id "file_1_file_1_jg13055.t1"; gene_id "file_1_file_1_jg13055";
dsimWXD1_2	AUGUSTUS	CDS	3905688	3905885	1	-	0	transcript_id "file_1_file_1_jg13055.t1"; gene_id "file_1_file_1_jg13055";
dsimWXD1_2	AUGUSTUS	exon	3905688	3905885	.	-	.	transcript_id "file_1_file_1_jg13055.t1"; gene_id "file_1_file_1_jg13055";
dsimWXD1_2	AUGUSTUS	intron	3905886	3905943	.	-	.	transcript_id "file_1_file_1_jg13055.t1"; gene_id "file_1_file_1_jg13055";
dsimWXD1_2	AUGUSTUS	CDS	3905944	3906088	1	-	1	transcript_id "file_1_file_1_jg13055.t1"; gene_id "file_1_file_1_jg13055";
dsimWXD1_2	AUGUSTUS	exon	3905944	3906088	.	-	.	transcript_id "file_1_file_1_jg13055.t1"; gene_id "file_1_file_1_jg13055";
dsimWXD1_2	AUGUSTUS	intron	3906089	3906207	.	-	.	transcript_id "file_1_file_1_jg13055.t1"; gene_id "file_1_file_1_jg13055";
dsimWXD1_2	AUGUSTUS	CDS	3906208	3906380	1	-	0	transcript_id "file_1_file_1_jg13055.t1"; gene_id "file_1_file_1_jg13055";
dsimWXD1_2	AUGUSTUS	exon	3906208	3906380	.	-	.	transcript_id "file_1_file_1_jg13055.t1"; gene_id "file_1_file_1_jg13055";
dsimWXD1_2	AUGUSTUS	intron	3906381	3906450	.	-	.	transcript_id "file_1_file_1_jg13055.t1"; gene_id "file_1_file_1_jg13055";
dsimWXD1_2	AUGUSTUS	CDS	3906451	3906618	1	-	0	transcript_id "file_1_file_1_jg13055.t1"; gene_id "file_1_file_1_jg13055";
dsimWXD1_2	AUGUSTUS	exon	3906451	3906618	.	-	.	transcript_id "file_1_file_1_jg13055.t1"; gene_id "file_1_file_1_jg13055";
dsimWXD1_2	AUGUSTUS	intron	3906619	3906737	.	-	.	transcript_id "file_1_file_1_jg13055.t1"; gene_id "file_1_file_1_jg13055";
dsimWXD1_2	AUGUSTUS	transcript	3905424	3906815	.	-	.	transcript_id "file_1_file_1_jg13055.t1"; gene_id "file_1_file_1_jg13055"
dsimWXD1_2	AUGUSTUS	gene	3905424	3906815	.	-	.	jg13055
dsimWXD1_2	AUGUSTUS	CDS	3906738	3906815	1	-	0	transcript_id "file_1_file_1_jg13055.t1"; gene_id "file_1_file_1_jg13055";
dsimWXD1_2	AUGUSTUS	exon	3906738	3906815	.	-	.	transcript_id "file_1_file_1_jg13055.t1"; gene_id "file_1_file_1_jg13055";
dsimWXD1_2	AUGUSTUS	start_codon	3906813	3906815	.	-	0	transcript_id "file_1_file_1_jg13055.t1"; gene_id "file_1_file_1_jg13055";
dsimWXD1_2	AUGUSTUS	start_codon	21527025	21527027	.	+	0	transcript_id "file_1_file_1_jg15273.t2"; gene_id "file_1_file_1_jg15273";
dsimWXD1_2	AUGUSTUS	CDS	21527025	21527123	1	+	0	transcript_id "file_1_file_1_jg15273.t2"; gene_id "file_1_file_1_jg15273";
dsimWXD1_2	AUGUSTUS	exon	21527025	21527123	.	+	.	transcript_id "file_1_file_1_jg15273.t2"; gene_id "file_1_file_1_jg15273";
dsimWXD1_2	AUGUSTUS	intron	21527124	21527336	.	+	.	transcript_id "file_1_file_1_jg15273.t2"; gene_id "file_1_file_1_jg15273";
dsimWXD1_2	AUGUSTUS	CDS	21527337	21528224	1	+	0	transcript_id "file_1_file_1_jg15273.t2"; gene_id "file_1_file_1_jg15273";
dsimWXD1_2	AUGUSTUS	exon	21527337	21528224	.	+	.	transcript_id "file_1_file_1_jg15273.t2"; gene_id "file_1_file_1_jg15273";
dsimWXD1_2	AUGUSTUS	intron	21528225	21528320	.	+	.	transcript_id "file_1_file_1_jg15273.t2"; gene_id "file_1_file_1_jg15273";
dsimWXD1_2	AUGUSTUS	CDS	21528321	21528809	1	+	0	transcript_id "file_1_file_1_jg15273.t2"; gene_id "file_1_file_1_jg15273";
dsimWXD1_2	AUGUSTUS	exon	21528321	21528809	.	+	.	transcript_id "file_1_file_1_jg15273.t2"; gene_id "file_1_file_1_jg15273";
dsimWXD1_2	AUGUSTUS	intron	21528810	21529052	.	+	.	transcript_id "file_1_file_1_jg15273.t2"; gene_id "file_1_file_1_jg15273";
dsimWXD1_2	AUGUSTUS	CDS	21529053	21529211	1	+	0	transcript_id "file_1_file_1_jg15273.t2"; gene_id "file_1_file_1_jg15273";
dsimWXD1_2	AUGUSTUS	exon	21529053	21529211	.	+	.	transcript_id "file_1_file_1_jg15273.t2"; gene_id "file_1_file_1_jg15273";
dsimWXD1_2	AUGUSTUS	intron	21529212	21529961	.	+	.	transcript_id "file_1_file_1_jg15273.t2"; gene_id "file_1_file_1_jg15273";
dsimWXD1_2	AUGUSTUS	transcript	21527025	21530114	.	+	.	transcript_id "file_1_file_1_jg15273.t2"; gene_id "file_1_file_1_jg15273"
dsimWXD1_2	AUGUSTUS	gene	21527025	21530114	.	+	.	jg15273
dsimWXD1_2	AUGUSTUS	CDS	21529962	21530114	1	+	0	transcript_id "file_1_file_1_jg15273.t2"; gene_id "file_1_file_1_jg15273";
dsimWXD1_2	AUGUSTUS	exon	21529962	21530114	.	+	.	transcript_id "file_1_file_1_jg15273.t2"; gene_id "file_1_file_1_jg15273";
dsimWXD1_2	AUGUSTUS	stop_codon	21530112	21530114	.	+	0	transcript_id "file_1_file_1_jg15273.t2"; gene_id "file_1_file_1_jg15273";
dsimWXD1_3	AUGUSTUS	stop_codon	14192809	14192811	.	-	0	transcript_id "file_1_file_1_jg4826.t1"; gene_id "file_1_file_1_jg4826";
dsimWXD1_3	AUGUSTUS	CDS	14192809	14193124	1	-	1	transcript_id "file_1_file_1_jg4826.t1"; gene_id "file_1_file_1_jg4826";
dsimWXD1_3	AUGUSTUS	exon	14192809	14193124	.	-	.	transcript_id "file_1_file_1_jg4826.t1"; gene_id "file_1_file_1_jg4826";
dsimWXD1_3	AUGUSTUS	intron	14193125	14193193	.	-	.	transcript_id "file_1_file_1_jg4826.t1"; gene_id "file_1_file_1_jg4826";
dsimWXD1_3	AUGUSTUS	CDS	14193194	14193379	1	-	1	transcript_id "file_1_file_1_jg4826.t1"; gene_id "file_1_file_1_jg4826";
dsimWXD1_3	AUGUSTUS	exon	14193194	14193379	.	-	.	transcript_id "file_1_file_1_jg4826.t1"; gene_id "file_1_file_1_jg4826";
dsimWXD1_3	AUGUSTUS	intron	14193380	14193494	.	-	.	transcript_id "file_1_file_1_jg4826.t1"; gene_id "file_1_file_1_jg4826";
dsimWXD1_3	AUGUSTUS	CDS	14193495	14193831	1	-	2	transcript_id "file_1_file_1_jg4826.t1"; gene_id "file_1_file_1_jg4826";
dsimWXD1_3	AUGUSTUS	exon	14193495	14193831	.	-	.	transcript_id "file_1_file_1_jg4826.t1"; gene_id "file_1_file_1_jg4826";
dsimWXD1_3	AUGUSTUS	intron	14193832	14193898	.	-	.	transcript_id "file_1_file_1_jg4826.t1"; gene_id "file_1_file_1_jg4826";
dsimWXD1_3	AUGUSTUS	transcript	14192809	14194145	.	-	.	transcript_id "file_1_file_1_jg4826.t1"; gene_id "file_1_file_1_jg4826"
dsimWXD1_3	AUGUSTUS	gene	14192809	14194145	.	-	.	jg4826
dsimWXD1_3	AUGUSTUS	CDS	14193899	14194145	1	-	0	transcript_id "file_1_file_1_jg4826.t1"; gene_id "file_1_file_1_jg4826";
dsimWXD1_3	AUGUSTUS	exon	14193899	14194145	.	-	.	transcript_id "file_1_file_1_jg4826.t1"; gene_id "file_1_file_1_jg4826";
dsimWXD1_3	AUGUSTUS	start_codon	14194143	14194145	.	-	0	transcript_id "file_1_file_1_jg4826.t1"; gene_id "file_1_file_1_jg4826";
dsimWXD1_1	AUGUSTUS	start_codon	18255860	18255862	.	+	0	transcript_id "file_1_file_1_jg11688.t1"; gene_id "file_1_file_1_jg11688";
dsimWXD1_1	AUGUSTUS	CDS	18255860	18256111	0.86	+	0	transcript_id "file_1_file_1_jg11688.t1"; gene_id "file_1_file_1_jg11688";
dsimWXD1_1	AUGUSTUS	exon	18255860	18256111	.	+	.	transcript_id "file_1_file_1_jg11688.t1"; gene_id "file_1_file_1_jg11688";
dsimWXD1_1	AUGUSTUS	transcript	18255860	18256111	.	+	.	transcript_id "file_1_file_1_jg11688.t1"; gene_id "file_1_file_1_jg11688"
dsimWXD1_1	AUGUSTUS	gene	18255860	18256111	.	+	.	jg11688
dsimWXD1_1	AUGUSTUS	stop_codon	18256109	18256111	.	+	0	transcript_id "file_1_file_1_jg11688.t1"; gene_id "file_1_file_1_jg11688";
dsimWXD1_3	AUGUSTUS	start_codon	13974614	13974616	.	+	0	transcript_id "file_1_file_1_jg4795.t1"; gene_id "file_1_file_1_jg4795";
dsimWXD1_3	AUGUSTUS	CDS	13974614	13976050	1	+	0	transcript_id "file_1_file_1_jg4795.t1"; gene_id "file_1_file_1_jg4795";
dsimWXD1_3	AUGUSTUS	exon	13974614	13976050	.	+	.	transcript_id "file_1_file_1_jg4795.t1"; gene_id "file_1_file_1_jg4795";
dsimWXD1_3	AUGUSTUS	transcript	13974614	13976050	.	+	.	transcript_id "file_1_file_1_jg4795.t1"; gene_id "file_1_file_1_jg4795"
dsimWXD1_3	AUGUSTUS	gene	13974614	13976050	.	+	.	jg4795
dsimWXD1_3	AUGUSTUS	stop_codon	13976048	13976050	.	+	0	transcript_id "file_1_file_1_jg4795.t1"; gene_id "file_1_file_1_jg4795";
dsimWXD1_2	AUGUSTUS	start_codon	22383505	22383507	.	+	0	transcript_id "file_1_file_1_jg15335.t2"; gene_id "file_1_file_1_jg15335";
dsimWXD1_2	AUGUSTUS	CDS	22383505	22383570	1	+	0	transcript_id "file_1_file_1_jg15335.t2"; gene_id "file_1_file_1_jg15335";
dsimWXD1_2	AUGUSTUS	exon	22383505	22383570	.	+	.	transcript_id "file_1_file_1_jg15335.t2"; gene_id "file_1_file_1_jg15335";
dsimWXD1_2	AUGUSTUS	intron	22383571	22383632	.	+	.	transcript_id "file_1_file_1_jg15335.t2"; gene_id "file_1_file_1_jg15335";
dsimWXD1_2	AUGUSTUS	CDS	22383633	22383947	1	+	0	transcript_id "file_1_file_1_jg15335.t2"; gene_id "file_1_file_1_jg15335";
dsimWXD1_2	AUGUSTUS	exon	22383633	22383947	.	+	.	transcript_id "file_1_file_1_jg15335.t2"; gene_id "file_1_file_1_jg15335";
dsimWXD1_2	AUGUSTUS	intron	22383948	22384009	.	+	.	transcript_id "file_1_file_1_jg15335.t2"; gene_id "file_1_file_1_jg15335";
dsimWXD1_2	AUGUSTUS	transcript	22383505	22384270	.	+	.	transcript_id "file_1_file_1_jg15335.t2"; gene_id "file_1_file_1_jg15335"
dsimWXD1_2	AUGUSTUS	CDS	22384010	22384270	1	+	0	transcript_id "file_1_file_1_jg15335.t2"; gene_id "file_1_file_1_jg15335";
dsimWXD1_2	AUGUSTUS	exon	22384010	22384270	.	+	.	transcript_id "file_1_file_1_jg15335.t2"; gene_id "file_1_file_1_jg15335";
dsimWXD1_2	AUGUSTUS	stop_codon	22384268	22384270	.	+	0	transcript_id "file_1_file_1_jg15335.t2"; gene_id "file_1_file_1_jg15335";
dsimWXD1_3	AUGUSTUS	stop_codon	25659516	25659518	.	-	0	transcript_id "file_1_file_1_jg6414.t1"; gene_id "file_1_file_1_jg6414";
dsimWXD1_3	AUGUSTUS	CDS	25659516	25659723	0.54	-	1	transcript_id "file_1_file_1_jg6414.t1"; gene_id "file_1_file_1_jg6414";
dsimWXD1_3	AUGUSTUS	exon	25659516	25659723	.	-	.	transcript_id "file_1_file_1_jg6414.t1"; gene_id "file_1_file_1_jg6414";
dsimWXD1_3	AUGUSTUS	intron	25659724	25661635	.	-	.	transcript_id "file_1_file_1_jg6414.t1"; gene_id "file_1_file_1_jg6414";
dsimWXD1_3	AUGUSTUS	transcript	25659516	25661691	.	-	.	transcript_id "file_1_file_1_jg6414.t1"; gene_id "file_1_file_1_jg6414"
dsimWXD1_3	AUGUSTUS	gene	25659516	25661691	.	-	.	jg6414
dsimWXD1_3	AUGUSTUS	CDS	25661636	25661691	0.43	-	0	transcript_id "file_1_file_1_jg6414.t1"; gene_id "file_1_file_1_jg6414";
dsimWXD1_3	AUGUSTUS	exon	25661636	25661691	.	-	.	transcript_id "file_1_file_1_jg6414.t1"; gene_id "file_1_file_1_jg6414";
dsimWXD1_3	AUGUSTUS	start_codon	25661689	25661691	.	-	0	transcript_id "file_1_file_1_jg6414.t1"; gene_id "file_1_file_1_jg6414";
dsimWXD1_5	AUGUSTUS	stop_codon	6020202	6020204	.	-	0	transcript_id "file_1_file_1_jg7600.t1"; gene_id "file_1_file_1_jg7600";
dsimWXD1_5	AUGUSTUS	CDS	6020202	6020660	1	-	0	transcript_id "file_1_file_1_jg7600.t1"; gene_id "file_1_file_1_jg7600";
dsimWXD1_5	AUGUSTUS	exon	6020202	6020660	.	-	.	transcript_id "file_1_file_1_jg7600.t1"; gene_id "file_1_file_1_jg7600";
dsimWXD1_5	AUGUSTUS	intron	6020661	6020730	.	-	.	transcript_id "file_1_file_1_jg7600.t1"; gene_id "file_1_file_1_jg7600";
dsimWXD1_5	AUGUSTUS	CDS	6020731	6021018	1	-	0	transcript_id "file_1_file_1_jg7600.t1"; gene_id "file_1_file_1_jg7600";
dsimWXD1_5	AUGUSTUS	exon	6020731	6021018	.	-	.	transcript_id "file_1_file_1_jg7600.t1"; gene_id "file_1_file_1_jg7600";
dsimWXD1_5	AUGUSTUS	intron	6021019	6021104	.	-	.	transcript_id "file_1_file_1_jg7600.t1"; gene_id "file_1_file_1_jg7600";
dsimWXD1_5	AUGUSTUS	transcript	6020202	6021269	.	-	.	transcript_id "file_1_file_1_jg7600.t1"; gene_id "file_1_file_1_jg7600"
dsimWXD1_5	AUGUSTUS	gene	6020202	6021269	.	-	.	jg7600
dsimWXD1_5	AUGUSTUS	CDS	6021105	6021269	1	-	0	transcript_id "file_1_file_1_jg7600.t1"; gene_id "file_1_file_1_jg7600";
dsimWXD1_5	AUGUSTUS	exon	6021105	6021269	.	-	.	transcript_id "file_1_file_1_jg7600.t1"; gene_id "file_1_file_1_jg7600";
dsimWXD1_5	AUGUSTUS	start_codon	6021267	6021269	.	-	0	transcript_id "file_1_file_1_jg7600.t1"; gene_id "file_1_file_1_jg7600";
dsimWXD1_31	AUGUSTUS	start_codon	39626	39628	.	+	0	transcript_id "file_1_file_1_jg6877.t1"; gene_id "file_1_file_1_jg6877";
dsimWXD1_31	AUGUSTUS	CDS	39626	39761	1	+	0	transcript_id "file_1_file_1_jg6877.t1"; gene_id "file_1_file_1_jg6877";
dsimWXD1_31	AUGUSTUS	exon	39626	39761	.	+	.	transcript_id "file_1_file_1_jg6877.t1"; gene_id "file_1_file_1_jg6877";
dsimWXD1_31	AUGUSTUS	intron	39762	39817	.	+	.	transcript_id "file_1_file_1_jg6877.t1"; gene_id "file_1_file_1_jg6877";
dsimWXD1_31	AUGUSTUS	CDS	39818	40134	1	+	2	transcript_id "file_1_file_1_jg6877.t1"; gene_id "file_1_file_1_jg6877";
dsimWXD1_31	AUGUSTUS	exon	39818	40134	.	+	.	transcript_id "file_1_file_1_jg6877.t1"; gene_id "file_1_file_1_jg6877";
dsimWXD1_31	AUGUSTUS	intron	40135	40204	.	+	.	transcript_id "file_1_file_1_jg6877.t1"; gene_id "file_1_file_1_jg6877";
dsimWXD1_31	AUGUSTUS	CDS	40205	40671	1	+	0	transcript_id "file_1_file_1_jg6877.t1"; gene_id "file_1_file_1_jg6877";
dsimWXD1_31	AUGUSTUS	exon	40205	40671	.	+	.	transcript_id "file_1_file_1_jg6877.t1"; gene_id "file_1_file_1_jg6877";
dsimWXD1_31	AUGUSTUS	intron	40672	40724	.	+	.	transcript_id "file_1_file_1_jg6877.t1"; gene_id "file_1_file_1_jg6877";
dsimWXD1_31	AUGUSTUS	transcript	39626	40797	.	+	.	transcript_id "file_1_file_1_jg6877.t1"; gene_id "file_1_file_1_jg6877"
dsimWXD1_31	AUGUSTUS	gene	39626	40797	.	+	.	jg6877
dsimWXD1_31	AUGUSTUS	CDS	40725	40797	1	+	1	transcript_id "file_1_file_1_jg6877.t1"; gene_id "file_1_file_1_jg6877";
dsimWXD1_31	AUGUSTUS	exon	40725	40797	.	+	.	transcript_id "file_1_file_1_jg6877.t1"; gene_id "file_1_file_1_jg6877";
dsimWXD1_31	AUGUSTUS	stop_codon	40795	40797	.	+	0	transcript_id "file_1_file_1_jg6877.t1"; gene_id "file_1_file_1_jg6877";
dsimWXD1_0	AUGUSTUS	stop_codon	3807399	3807401	.	-	0	transcript_id "file_1_file_1_jg909.t1"; gene_id "file_1_file_1_jg909";
dsimWXD1_0	AUGUSTUS	CDS	3807399	3807586	1	-	2	transcript_id "file_1_file_1_jg909.t1"; gene_id "file_1_file_1_jg909";
dsimWXD1_0	AUGUSTUS	exon	3807399	3807586	.	-	.	transcript_id "file_1_file_1_jg909.t1"; gene_id "file_1_file_1_jg909";
dsimWXD1_0	AUGUSTUS	intron	3807587	3807647	.	-	.	transcript_id "file_1_file_1_jg909.t1"; gene_id "file_1_file_1_jg909";
dsimWXD1_0	AUGUSTUS	transcript	3807399	3807726	.	-	.	transcript_id "file_1_file_1_jg909.t1"; gene_id "file_1_file_1_jg909"
dsimWXD1_0	AUGUSTUS	gene	3807399	3807726	.	-	.	jg909
dsimWXD1_0	AUGUSTUS	CDS	3807648	3807726	0.8	-	0	transcript_id "file_1_file_1_jg909.t1"; gene_id "file_1_file_1_jg909";
dsimWXD1_0	AUGUSTUS	exon	3807648	3807726	.	-	.	transcript_id "file_1_file_1_jg909.t1"; gene_id "file_1_file_1_jg909";
dsimWXD1_0	AUGUSTUS	start_codon	3807724	3807726	.	-	0	transcript_id "file_1_file_1_jg909.t1"; gene_id "file_1_file_1_jg909";
dsimWXD1_0	AUGUSTUS	stop_codon	19970440	19970442	.	-	0	transcript_id "file_1_file_1_jg2781.t1"; gene_id "file_1_file_1_jg2781";
dsimWXD1_0	AUGUSTUS	CDS	19970440	19970652	1	-	0	transcript_id "file_1_file_1_jg2781.t1"; gene_id "file_1_file_1_jg2781";
dsimWXD1_0	AUGUSTUS	exon	19970440	19970652	.	-	.	transcript_id "file_1_file_1_jg2781.t1"; gene_id "file_1_file_1_jg2781";
dsimWXD1_0	AUGUSTUS	intron	19970653	19970717	.	-	.	transcript_id "file_1_file_1_jg2781.t1"; gene_id "file_1_file_1_jg2781";
dsimWXD1_0	AUGUSTUS	CDS	19970718	19970863	1	-	2	transcript_id "file_1_file_1_jg2781.t1"; gene_id "file_1_file_1_jg2781";
dsimWXD1_0	AUGUSTUS	exon	19970718	19970863	.	-	.	transcript_id "file_1_file_1_jg2781.t1"; gene_id "file_1_file_1_jg2781";
dsimWXD1_0	AUGUSTUS	intron	19970864	19971280	.	-	.	transcript_id "file_1_file_1_jg2781.t1"; gene_id "file_1_file_1_jg2781";
dsimWXD1_0	AUGUSTUS	CDS	19971281	19971360	1	-	1	transcript_id "file_1_file_1_jg2781.t1"; gene_id "file_1_file_1_jg2781";
dsimWXD1_0	AUGUSTUS	exon	19971281	19971360	.	-	.	transcript_id "file_1_file_1_jg2781.t1"; gene_id "file_1_file_1_jg2781";
dsimWXD1_0	AUGUSTUS	intron	19971361	19971467	.	-	.	transcript_id "file_1_file_1_jg2781.t1"; gene_id "file_1_file_1_jg2781";
dsimWXD1_0	AUGUSTUS	transcript	19970440	19971535	.	-	.	transcript_id "file_1_file_1_jg2781.t1"; gene_id "file_1_file_1_jg2781"
dsimWXD1_0	AUGUSTUS	gene	19970440	19971535	.	-	.	jg2781
dsimWXD1_0	AUGUSTUS	CDS	19971468	19971535	1	-	0	transcript_id "file_1_file_1_jg2781.t1"; gene_id "file_1_file_1_jg2781";
dsimWXD1_0	AUGUSTUS	exon	19971468	19971535	.	-	.	transcript_id "file_1_file_1_jg2781.t1"; gene_id "file_1_file_1_jg2781";
dsimWXD1_0	AUGUSTUS	start_codon	19971533	19971535	.	-	0	transcript_id "file_1_file_1_jg2781.t1"; gene_id "file_1_file_1_jg2781";
dsimWXD1_1	AUGUSTUS	start_codon	12276728	12276730	.	+	0	transcript_id "file_1_file_1_jg10863.t1"; gene_id "file_1_file_1_jg10863";
dsimWXD1_1	AUGUSTUS	CDS	12276728	12276975	1	+	0	transcript_id "file_1_file_1_jg10863.t1"; gene_id "file_1_file_1_jg10863";
dsimWXD1_1	AUGUSTUS	exon	12276728	12276975	.	+	.	transcript_id "file_1_file_1_jg10863.t1"; gene_id "file_1_file_1_jg10863";
dsimWXD1_1	AUGUSTUS	intron	12276976	12277276	.	+	.	transcript_id "file_1_file_1_jg10863.t1"; gene_id "file_1_file_1_jg10863";
dsimWXD1_1	AUGUSTUS	CDS	12277277	12277412	1	+	1	transcript_id "file_1_file_1_jg10863.t1"; gene_id "file_1_file_1_jg10863";
dsimWXD1_1	AUGUSTUS	exon	12277277	12277412	.	+	.	transcript_id "file_1_file_1_jg10863.t1"; gene_id "file_1_file_1_jg10863";
dsimWXD1_1	AUGUSTUS	intron	12277413	12277461	.	+	.	transcript_id "file_1_file_1_jg10863.t1"; gene_id "file_1_file_1_jg10863";
dsimWXD1_1	AUGUSTUS	transcript	12276728	12278001	.	+	.	transcript_id "file_1_file_1_jg10863.t1"; gene_id "file_1_file_1_jg10863"
dsimWXD1_1	AUGUSTUS	gene	12276728	12278001	.	+	.	jg10863
dsimWXD1_1	AUGUSTUS	CDS	12277462	12278001	1	+	0	transcript_id "file_1_file_1_jg10863.t1"; gene_id "file_1_file_1_jg10863";
dsimWXD1_1	AUGUSTUS	exon	12277462	12278001	.	+	.	transcript_id "file_1_file_1_jg10863.t1"; gene_id "file_1_file_1_jg10863";
dsimWXD1_1	AUGUSTUS	stop_codon	12277999	12278001	.	+	0	transcript_id "file_1_file_1_jg10863.t1"; gene_id "file_1_file_1_jg10863";
dsimWXD1_3	AUGUSTUS	stop_codon	6113600	6113602	.	-	0	transcript_id "file_1_file_1_jg3871.t1"; gene_id "file_1_file_1_jg3871";
dsimWXD1_3	AUGUSTUS	CDS	6113600	6113729	1	-	1	transcript_id "file_1_file_1_jg3871.t1"; gene_id "file_1_file_1_jg3871";
dsimWXD1_3	AUGUSTUS	exon	6113600	6113729	.	-	.	transcript_id "file_1_file_1_jg3871.t1"; gene_id "file_1_file_1_jg3871";
dsimWXD1_3	AUGUSTUS	intron	6113730	6113787	.	-	.	transcript_id "file_1_file_1_jg3871.t1"; gene_id "file_1_file_1_jg3871";
dsimWXD1_3	AUGUSTUS	CDS	6113788	6114470	1	-	0	transcript_id "file_1_file_1_jg3871.t1"; gene_id "file_1_file_1_jg3871";
dsimWXD1_3	AUGUSTUS	exon	6113788	6114470	.	-	.	transcript_id "file_1_file_1_jg3871.t1"; gene_id "file_1_file_1_jg3871";
dsimWXD1_3	AUGUSTUS	intron	6114471	6114532	.	-	.	transcript_id "file_1_file_1_jg3871.t1"; gene_id "file_1_file_1_jg3871";
dsimWXD1_3	AUGUSTUS	CDS	6114533	6115560	1	-	2	transcript_id "file_1_file_1_jg3871.t1"; gene_id "file_1_file_1_jg3871";
dsimWXD1_3	AUGUSTUS	exon	6114533	6115560	.	-	.	transcript_id "file_1_file_1_jg3871.t1"; gene_id "file_1_file_1_jg3871";
dsimWXD1_3	AUGUSTUS	intron	6115561	6115622	.	-	.	transcript_id "file_1_file_1_jg3871.t1"; gene_id "file_1_file_1_jg3871";
dsimWXD1_3	AUGUSTUS	transcript	6113600	6115734	.	-	.	transcript_id "file_1_file_1_jg3871.t1"; gene_id "file_1_file_1_jg3871"
dsimWXD1_3	AUGUSTUS	gene	6113600	6115734	.	-	.	jg3871
dsimWXD1_3	AUGUSTUS	CDS	6115623	6115734	1	-	0	transcript_id "file_1_file_1_jg3871.t1"; gene_id "file_1_file_1_jg3871";
dsimWXD1_3	AUGUSTUS	exon	6115623	6115734	.	-	.	transcript_id "file_1_file_1_jg3871.t1"; gene_id "file_1_file_1_jg3871";
dsimWXD1_3	AUGUSTUS	start_codon	6115732	6115734	.	-	0	transcript_id "file_1_file_1_jg3871.t1"; gene_id "file_1_file_1_jg3871";
dsimWXD1_5	AUGUSTUS	start_codon	7743464	7743466	.	+	0	transcript_id "file_1_file_1_jg7777.t1"; gene_id "file_1_file_1_jg7777";
dsimWXD1_5	AUGUSTUS	CDS	7743464	7743946	1	+	0	transcript_id "file_1_file_1_jg7777.t1"; gene_id "file_1_file_1_jg7777";
dsimWXD1_5	AUGUSTUS	exon	7743464	7743946	.	+	.	transcript_id "file_1_file_1_jg7777.t1"; gene_id "file_1_file_1_jg7777";
dsimWXD1_5	AUGUSTUS	transcript	7743464	7743946	.	+	.	transcript_id "file_1_file_1_jg7777.t1"; gene_id "file_1_file_1_jg7777"
dsimWXD1_5	AUGUSTUS	gene	7743464	7743946	.	+	.	jg7777
dsimWXD1_5	AUGUSTUS	stop_codon	7743944	7743946	.	+	0	transcript_id "file_1_file_1_jg7777.t1"; gene_id "file_1_file_1_jg7777";
dsimWXD1_3	AUGUSTUS	start_codon	8097662	8097664	.	+	0	transcript_id "file_1_file_1_jg4080.t1"; gene_id "file_1_file_1_jg4080";
dsimWXD1_3	AUGUSTUS	CDS	8097662	8098024	1	+	0	transcript_id "file_1_file_1_jg4080.t1"; gene_id "file_1_file_1_jg4080";
dsimWXD1_3	AUGUSTUS	exon	8097662	8098024	.	+	.	transcript_id "file_1_file_1_jg4080.t1"; gene_id "file_1_file_1_jg4080";
dsimWXD1_3	AUGUSTUS	intron	8098025	8098304	.	+	.	transcript_id "file_1_file_1_jg4080.t1"; gene_id "file_1_file_1_jg4080";
dsimWXD1_3	AUGUSTUS	CDS	8098305	8098852	1	+	0	transcript_id "file_1_file_1_jg4080.t1"; gene_id "file_1_file_1_jg4080";
dsimWXD1_3	AUGUSTUS	exon	8098305	8098852	.	+	.	transcript_id "file_1_file_1_jg4080.t1"; gene_id "file_1_file_1_jg4080";
dsimWXD1_3	AUGUSTUS	intron	8098853	8100157	.	+	.	transcript_id "file_1_file_1_jg4080.t1"; gene_id "file_1_file_1_jg4080";
dsimWXD1_3	AUGUSTUS	CDS	8100158	8100736	1	+	1	transcript_id "file_1_file_1_jg4080.t1"; gene_id "file_1_file_1_jg4080";
dsimWXD1_3	AUGUSTUS	exon	8100158	8100736	.	+	.	transcript_id "file_1_file_1_jg4080.t1"; gene_id "file_1_file_1_jg4080";
dsimWXD1_3	AUGUSTUS	intron	8100737	8101021	.	+	.	transcript_id "file_1_file_1_jg4080.t1"; gene_id "file_1_file_1_jg4080";
dsimWXD1_3	AUGUSTUS	CDS	8101022	8101806	1	+	1	transcript_id "file_1_file_1_jg4080.t1"; gene_id "file_1_file_1_jg4080";
dsimWXD1_3	AUGUSTUS	exon	8101022	8101806	.	+	.	transcript_id "file_1_file_1_jg4080.t1"; gene_id "file_1_file_1_jg4080";
dsimWXD1_3	AUGUSTUS	intron	8101807	8101858	.	+	.	transcript_id "file_1_file_1_jg4080.t1"; gene_id "file_1_file_1_jg4080";
dsimWXD1_3	AUGUSTUS	CDS	8101859	8102064	1	+	2	transcript_id "file_1_file_1_jg4080.t1"; gene_id "file_1_file_1_jg4080";
dsimWXD1_3	AUGUSTUS	exon	8101859	8102064	.	+	.	transcript_id "file_1_file_1_jg4080.t1"; gene_id "file_1_file_1_jg4080";
dsimWXD1_3	AUGUSTUS	intron	8102065	8102133	.	+	.	transcript_id "file_1_file_1_jg4080.t1"; gene_id "file_1_file_1_jg4080";
dsimWXD1_3	AUGUSTUS	CDS	8102134	8102276	1	+	0	transcript_id "file_1_file_1_jg4080.t1"; gene_id "file_1_file_1_jg4080";
dsimWXD1_3	AUGUSTUS	exon	8102134	8102276	.	+	.	transcript_id "file_1_file_1_jg4080.t1"; gene_id "file_1_file_1_jg4080";
dsimWXD1_3	AUGUSTUS	intron	8102277	8102332	.	+	.	transcript_id "file_1_file_1_jg4080.t1"; gene_id "file_1_file_1_jg4080";
dsimWXD1_3	AUGUSTUS	transcript	8097662	8102888	.	+	.	transcript_id "file_1_file_1_jg4080.t1"; gene_id "file_1_file_1_jg4080"
dsimWXD1_3	AUGUSTUS	gene	8097662	8102888	.	+	.	jg4080
dsimWXD1_3	AUGUSTUS	CDS	8102333	8102888	1	+	1	transcript_id "file_1_file_1_jg4080.t1"; gene_id "file_1_file_1_jg4080";
dsimWXD1_3	AUGUSTUS	exon	8102333	8102888	.	+	.	transcript_id "file_1_file_1_jg4080.t1"; gene_id "file_1_file_1_jg4080";
dsimWXD1_3	AUGUSTUS	stop_codon	8102886	8102888	.	+	0	transcript_id "file_1_file_1_jg4080.t1"; gene_id "file_1_file_1_jg4080";
dsimWXD1_0	AUGUSTUS	stop_codon	16223675	16223677	.	-	0	transcript_id "file_1_file_1_jg2410.t2"; gene_id "file_1_file_1_jg2410";
dsimWXD1_0	AUGUSTUS	CDS	16223675	16224296	0.84	-	1	transcript_id "file_1_file_1_jg2410.t2"; gene_id "file_1_file_1_jg2410";
dsimWXD1_0	AUGUSTUS	exon	16223675	16224296	.	-	.	transcript_id "file_1_file_1_jg2410.t2"; gene_id "file_1_file_1_jg2410";
dsimWXD1_0	AUGUSTUS	intron	16224297	16224909	.	-	.	transcript_id "file_1_file_1_jg2410.t2"; gene_id "file_1_file_1_jg2410";
dsimWXD1_0	AUGUSTUS	transcript	16223675	16224959	.	-	.	transcript_id "file_1_file_1_jg2410.t2"; gene_id "file_1_file_1_jg2410"
dsimWXD1_0	AUGUSTUS	gene	16223675	16224959	.	-	.	jg2410
dsimWXD1_0	AUGUSTUS	CDS	16224910	16224959	0.92	-	0	transcript_id "file_1_file_1_jg2410.t2"; gene_id "file_1_file_1_jg2410";
dsimWXD1_0	AUGUSTUS	exon	16224910	16224959	.	-	.	transcript_id "file_1_file_1_jg2410.t2"; gene_id "file_1_file_1_jg2410";
dsimWXD1_0	AUGUSTUS	start_codon	16224957	16224959	.	-	0	transcript_id "file_1_file_1_jg2410.t2"; gene_id "file_1_file_1_jg2410";
dsimWXD1_5	AUGUSTUS	stop_codon	9496850	9496852	.	-	0	transcript_id "file_1_file_1_jg7958.t1"; gene_id "file_1_file_1_jg7958";
dsimWXD1_5	AUGUSTUS	CDS	9496850	9496866	1	-	2	transcript_id "file_1_file_1_jg7958.t1"; gene_id "file_1_file_1_jg7958";
dsimWXD1_5	AUGUSTUS	exon	9496850	9496866	.	-	.	transcript_id "file_1_file_1_jg7958.t1"; gene_id "file_1_file_1_jg7958";
dsimWXD1_5	AUGUSTUS	intron	9496867	9496978	.	-	.	transcript_id "file_1_file_1_jg7958.t1"; gene_id "file_1_file_1_jg7958";
dsimWXD1_5	AUGUSTUS	transcript	9496850	9497198	.	-	.	transcript_id "file_1_file_1_jg7958.t1"; gene_id "file_1_file_1_jg7958"
dsimWXD1_5	AUGUSTUS	gene	9496850	9497198	.	-	.	jg7958
dsimWXD1_5	AUGUSTUS	CDS	9496979	9497198	1	-	0	transcript_id "file_1_file_1_jg7958.t1"; gene_id "file_1_file_1_jg7958";
dsimWXD1_5	AUGUSTUS	exon	9496979	9497198	.	-	.	transcript_id "file_1_file_1_jg7958.t1"; gene_id "file_1_file_1_jg7958";
dsimWXD1_5	AUGUSTUS	start_codon	9497196	9497198	.	-	0	transcript_id "file_1_file_1_jg7958.t1"; gene_id "file_1_file_1_jg7958";
dsimWXD1_5	AUGUSTUS	stop_codon	7843970	7843972	.	-	0	transcript_id "file_1_file_1_jg7795.t1"; gene_id "file_1_file_1_jg7795";
dsimWXD1_5	AUGUSTUS	CDS	7843970	7844134	1	-	0	transcript_id "file_1_file_1_jg7795.t1"; gene_id "file_1_file_1_jg7795";
dsimWXD1_5	AUGUSTUS	exon	7843970	7844134	.	-	.	transcript_id "file_1_file_1_jg7795.t1"; gene_id "file_1_file_1_jg7795";
dsimWXD1_5	AUGUSTUS	intron	7844135	7844193	.	-	.	transcript_id "file_1_file_1_jg7795.t1"; gene_id "file_1_file_1_jg7795";
dsimWXD1_5	AUGUSTUS	CDS	7844194	7844682	1	-	0	transcript_id "file_1_file_1_jg7795.t1"; gene_id "file_1_file_1_jg7795";
dsimWXD1_5	AUGUSTUS	exon	7844194	7844682	.	-	.	transcript_id "file_1_file_1_jg7795.t1"; gene_id "file_1_file_1_jg7795";
dsimWXD1_5	AUGUSTUS	intron	7844683	7844743	.	-	.	transcript_id "file_1_file_1_jg7795.t1"; gene_id "file_1_file_1_jg7795";
dsimWXD1_5	AUGUSTUS	CDS	7844744	7845770	1	-	1	transcript_id "file_1_file_1_jg7795.t1"; gene_id "file_1_file_1_jg7795";
dsimWXD1_5	AUGUSTUS	exon	7844744	7845770	.	-	.	transcript_id "file_1_file_1_jg7795.t1"; gene_id "file_1_file_1_jg7795";
dsimWXD1_5	AUGUSTUS	intron	7845771	7845837	.	-	.	transcript_id "file_1_file_1_jg7795.t1"; gene_id "file_1_file_1_jg7795";
dsimWXD1_5	AUGUSTUS	CDS	7845838	7846169	1	-	0	transcript_id "file_1_file_1_jg7795.t1"; gene_id "file_1_file_1_jg7795";
dsimWXD1_5	AUGUSTUS	exon	7845838	7846169	.	-	.	transcript_id "file_1_file_1_jg7795.t1"; gene_id "file_1_file_1_jg7795";
dsimWXD1_5	AUGUSTUS	intron	7846170	7846240	.	-	.	transcript_id "file_1_file_1_jg7795.t1"; gene_id "file_1_file_1_jg7795";
dsimWXD1_5	AUGUSTUS	transcript	7843970	7846423	.	-	.	transcript_id "file_1_file_1_jg7795.t1"; gene_id "file_1_file_1_jg7795"
dsimWXD1_5	AUGUSTUS	gene	7843970	7846423	.	-	.	jg7795
dsimWXD1_5	AUGUSTUS	CDS	7846241	7846423	1	-	0	transcript_id "file_1_file_1_jg7795.t1"; gene_id "file_1_file_1_jg7795";
dsimWXD1_5	AUGUSTUS	exon	7846241	7846423	.	-	.	transcript_id "file_1_file_1_jg7795.t1"; gene_id "file_1_file_1_jg7795";
dsimWXD1_5	AUGUSTUS	start_codon	7846421	7846423	.	-	0	transcript_id "file_1_file_1_jg7795.t1"; gene_id "file_1_file_1_jg7795";
dsimWXD1_2	AUGUSTUS	stop_codon	5067506	5067508	.	-	0	transcript_id "file_1_file_1_jg13216.t1"; gene_id "file_1_file_1_jg13216";
dsimWXD1_2	AUGUSTUS	CDS	5067506	5067811	1	-	0	transcript_id "file_1_file_1_jg13216.t1"; gene_id "file_1_file_1_jg13216";
dsimWXD1_2	AUGUSTUS	exon	5067506	5067811	.	-	.	transcript_id "file_1_file_1_jg13216.t1"; gene_id "file_1_file_1_jg13216";
dsimWXD1_2	AUGUSTUS	intron	5067812	5067873	.	-	.	transcript_id "file_1_file_1_jg13216.t1"; gene_id "file_1_file_1_jg13216";
dsimWXD1_2	AUGUSTUS	CDS	5067874	5068276	1	-	1	transcript_id "file_1_file_1_jg13216.t1"; gene_id "file_1_file_1_jg13216";
dsimWXD1_2	AUGUSTUS	exon	5067874	5068276	.	-	.	transcript_id "file_1_file_1_jg13216.t1"; gene_id "file_1_file_1_jg13216";
dsimWXD1_2	AUGUSTUS	intron	5068277	5068339	.	-	.	transcript_id "file_1_file_1_jg13216.t1"; gene_id "file_1_file_1_jg13216";
dsimWXD1_2	AUGUSTUS	transcript	5067506	5068389	.	-	.	transcript_id "file_1_file_1_jg13216.t1"; gene_id "file_1_file_1_jg13216"
dsimWXD1_2	AUGUSTUS	gene	5067506	5068389	.	-	.	jg13216
dsimWXD1_2	AUGUSTUS	CDS	5068340	5068389	0.98	-	0	transcript_id "file_1_file_1_jg13216.t1"; gene_id "file_1_file_1_jg13216";
dsimWXD1_2	AUGUSTUS	exon	5068340	5068389	.	-	.	transcript_id "file_1_file_1_jg13216.t1"; gene_id "file_1_file_1_jg13216";
dsimWXD1_2	AUGUSTUS	start_codon	5068387	5068389	.	-	0	transcript_id "file_1_file_1_jg13216.t1"; gene_id "file_1_file_1_jg13216";
dsimWXD1_1	AUGUSTUS	start_codon	22534395	22534397	.	+	0	transcript_id "file_1_file_1_jg12427.t1"; gene_id "file_1_file_1_jg12427";
dsimWXD1_1	AUGUSTUS	CDS	22534395	22534835	1	+	0	transcript_id "file_1_file_1_jg12427.t1"; gene_id "file_1_file_1_jg12427";
dsimWXD1_1	AUGUSTUS	exon	22534395	22534835	.	+	.	transcript_id "file_1_file_1_jg12427.t1"; gene_id "file_1_file_1_jg12427";
dsimWXD1_1	AUGUSTUS	transcript	22534395	22534835	.	+	.	transcript_id "file_1_file_1_jg12427.t1"; gene_id "file_1_file_1_jg12427"
dsimWXD1_1	AUGUSTUS	gene	22534395	22534835	.	+	.	jg12427
dsimWXD1_1	AUGUSTUS	stop_codon	22534833	22534835	.	+	0	transcript_id "file_1_file_1_jg12427.t1"; gene_id "file_1_file_1_jg12427";
dsimWXD1_1	AUGUSTUS	start_codon	9443960	9443962	.	+	0	transcript_id "file_1_file_1_jg10438.t1"; gene_id "file_1_file_1_jg10438";
dsimWXD1_1	AUGUSTUS	CDS	9443960	9443979	0.97	+	0	transcript_id "file_1_file_1_jg10438.t1"; gene_id "file_1_file_1_jg10438";
dsimWXD1_1	AUGUSTUS	exon	9443960	9443979	.	+	.	transcript_id "file_1_file_1_jg10438.t1"; gene_id "file_1_file_1_jg10438";
dsimWXD1_1	AUGUSTUS	intron	9443980	9444042	.	+	.	transcript_id "file_1_file_1_jg10438.t1"; gene_id "file_1_file_1_jg10438";
dsimWXD1_1	AUGUSTUS	CDS	9444043	9444209	1	+	1	transcript_id "file_1_file_1_jg10438.t1"; gene_id "file_1_file_1_jg10438";
dsimWXD1_1	AUGUSTUS	exon	9444043	9444209	.	+	.	transcript_id "file_1_file_1_jg10438.t1"; gene_id "file_1_file_1_jg10438";
dsimWXD1_1	AUGUSTUS	intron	9444210	9444272	.	+	.	transcript_id "file_1_file_1_jg10438.t1"; gene_id "file_1_file_1_jg10438";
dsimWXD1_1	AUGUSTUS	CDS	9444273	9444604	1	+	2	transcript_id "file_1_file_1_jg10438.t1"; gene_id "file_1_file_1_jg10438";
dsimWXD1_1	AUGUSTUS	exon	9444273	9444604	.	+	.	transcript_id "file_1_file_1_jg10438.t1"; gene_id "file_1_file_1_jg10438";
dsimWXD1_1	AUGUSTUS	intron	9444605	9444660	.	+	.	transcript_id "file_1_file_1_jg10438.t1"; gene_id "file_1_file_1_jg10438";
dsimWXD1_1	AUGUSTUS	CDS	9444661	9444978	1	+	0	transcript_id "file_1_file_1_jg10438.t1"; gene_id "file_1_file_1_jg10438";
dsimWXD1_1	AUGUSTUS	exon	9444661	9444978	.	+	.	transcript_id "file_1_file_1_jg10438.t1"; gene_id "file_1_file_1_jg10438";
dsimWXD1_1	AUGUSTUS	intron	9444979	9445037	.	+	.	transcript_id "file_1_file_1_jg10438.t1"; gene_id "file_1_file_1_jg10438";
dsimWXD1_1	AUGUSTUS	CDS	9445038	9445146	1	+	0	transcript_id "file_1_file_1_jg10438.t1"; gene_id "file_1_file_1_jg10438";
dsimWXD1_1	AUGUSTUS	exon	9445038	9445146	.	+	.	transcript_id "file_1_file_1_jg10438.t1"; gene_id "file_1_file_1_jg10438";
dsimWXD1_1	AUGUSTUS	intron	9445147	9445206	.	+	.	transcript_id "file_1_file_1_jg10438.t1"; gene_id "file_1_file_1_jg10438";
dsimWXD1_1	AUGUSTUS	CDS	9445207	9445535	1	+	2	transcript_id "file_1_file_1_jg10438.t1"; gene_id "file_1_file_1_jg10438";
dsimWXD1_1	AUGUSTUS	exon	9445207	9445535	.	+	.	transcript_id "file_1_file_1_jg10438.t1"; gene_id "file_1_file_1_jg10438";
dsimWXD1_1	AUGUSTUS	intron	9445536	9445593	.	+	.	transcript_id "file_1_file_1_jg10438.t1"; gene_id "file_1_file_1_jg10438";
dsimWXD1_1	AUGUSTUS	CDS	9445594	9445751	1	+	0	transcript_id "file_1_file_1_jg10438.t1"; gene_id "file_1_file_1_jg10438";
dsimWXD1_1	AUGUSTUS	exon	9445594	9445751	.	+	.	transcript_id "file_1_file_1_jg10438.t1"; gene_id "file_1_file_1_jg10438";
dsimWXD1_1	AUGUSTUS	intron	9445752	9445806	.	+	.	transcript_id "file_1_file_1_jg10438.t1"; gene_id "file_1_file_1_jg10438";
dsimWXD1_1	AUGUSTUS	transcript	9443960	9445948	.	+	.	transcript_id "file_1_file_1_jg10438.t1"; gene_id "file_1_file_1_jg10438"
dsimWXD1_1	AUGUSTUS	gene	9443960	9445948	.	+	.	jg10438
dsimWXD1_1	AUGUSTUS	CDS	9445807	9445948	1	+	1	transcript_id "file_1_file_1_jg10438.t1"; gene_id "file_1_file_1_jg10438";
dsimWXD1_1	AUGUSTUS	exon	9445807	9445948	.	+	.	transcript_id "file_1_file_1_jg10438.t1"; gene_id "file_1_file_1_jg10438";
dsimWXD1_1	AUGUSTUS	stop_codon	9445946	9445948	.	+	0	transcript_id "file_1_file_1_jg10438.t1"; gene_id "file_1_file_1_jg10438";
dsimWXD1_5	AUGUSTUS	start_codon	6214721	6214723	.	+	0	transcript_id "file_1_file_1_jg7612.t1"; gene_id "file_1_file_1_jg7612";
dsimWXD1_5	AUGUSTUS	CDS	6214721	6214792	1	+	0	transcript_id "file_1_file_1_jg7612.t1"; gene_id "file_1_file_1_jg7612";
dsimWXD1_5	AUGUSTUS	exon	6214721	6214792	.	+	.	transcript_id "file_1_file_1_jg7612.t1"; gene_id "file_1_file_1_jg7612";
dsimWXD1_5	AUGUSTUS	intron	6214793	6214852	.	+	.	transcript_id "file_1_file_1_jg7612.t1"; gene_id "file_1_file_1_jg7612";
dsimWXD1_5	AUGUSTUS	CDS	6214853	6215360	1	+	0	transcript_id "file_1_file_1_jg7612.t1"; gene_id "file_1_file_1_jg7612";
dsimWXD1_5	AUGUSTUS	exon	6214853	6215360	.	+	.	transcript_id "file_1_file_1_jg7612.t1"; gene_id "file_1_file_1_jg7612";
dsimWXD1_5	AUGUSTUS	intron	6215361	6215445	.	+	.	transcript_id "file_1_file_1_jg7612.t1"; gene_id "file_1_file_1_jg7612";
dsimWXD1_5	AUGUSTUS	CDS	6215446	6216116	1	+	2	transcript_id "file_1_file_1_jg7612.t1"; gene_id "file_1_file_1_jg7612";
dsimWXD1_5	AUGUSTUS	exon	6215446	6216116	.	+	.	transcript_id "file_1_file_1_jg7612.t1"; gene_id "file_1_file_1_jg7612";
dsimWXD1_5	AUGUSTUS	intron	6216117	6216192	.	+	.	transcript_id "file_1_file_1_jg7612.t1"; gene_id "file_1_file_1_jg7612";
dsimWXD1_5	AUGUSTUS	CDS	6216193	6216473	1	+	0	transcript_id "file_1_file_1_jg7612.t1"; gene_id "file_1_file_1_jg7612";
dsimWXD1_5	AUGUSTUS	exon	6216193	6216473	.	+	.	transcript_id "file_1_file_1_jg7612.t1"; gene_id "file_1_file_1_jg7612";
dsimWXD1_5	AUGUSTUS	intron	6216474	6216533	.	+	.	transcript_id "file_1_file_1_jg7612.t1"; gene_id "file_1_file_1_jg7612";
dsimWXD1_5	AUGUSTUS	transcript	6214721	6216813	.	+	.	transcript_id "file_1_file_1_jg7612.t1"; gene_id "file_1_file_1_jg7612"
dsimWXD1_5	AUGUSTUS	gene	6214721	6216813	.	+	.	jg7612
dsimWXD1_5	AUGUSTUS	CDS	6216534	6216813	1	+	1	transcript_id "file_1_file_1_jg7612.t1"; gene_id "file_1_file_1_jg7612";
dsimWXD1_5	AUGUSTUS	exon	6216534	6216813	.	+	.	transcript_id "file_1_file_1_jg7612.t1"; gene_id "file_1_file_1_jg7612";
dsimWXD1_5	AUGUSTUS	stop_codon	6216811	6216813	.	+	0	transcript_id "file_1_file_1_jg7612.t1"; gene_id "file_1_file_1_jg7612";
dsimWXD1_5	AUGUSTUS	start_codon	13253649	13253651	.	+	0	transcript_id "file_1_file_1_jg8389.t5"; gene_id "file_1_file_1_jg8389";
dsimWXD1_5	AUGUSTUS	CDS	13253649	13253727	1	+	0	transcript_id "file_1_file_1_jg8389.t5"; gene_id "file_1_file_1_jg8389";
dsimWXD1_5	AUGUSTUS	exon	13253649	13253727	.	+	.	transcript_id "file_1_file_1_jg8389.t5"; gene_id "file_1_file_1_jg8389";
dsimWXD1_5	AUGUSTUS	intron	13253728	13259363	.	+	.	transcript_id "file_1_file_1_jg8389.t5"; gene_id "file_1_file_1_jg8389";
dsimWXD1_5	AUGUSTUS	CDS	13259364	13259542	1	+	2	transcript_id "file_1_file_1_jg8389.t5"; gene_id "file_1_file_1_jg8389";
dsimWXD1_5	AUGUSTUS	exon	13259364	13259542	.	+	.	transcript_id "file_1_file_1_jg8389.t5"; gene_id "file_1_file_1_jg8389";
dsimWXD1_5	AUGUSTUS	intron	13259543	13262764	.	+	.	transcript_id "file_1_file_1_jg8389.t5"; gene_id "file_1_file_1_jg8389";
dsimWXD1_5	AUGUSTUS	CDS	13262765	13262917	1	+	0	transcript_id "file_1_file_1_jg8389.t5"; gene_id "file_1_file_1_jg8389";
dsimWXD1_5	AUGUSTUS	exon	13262765	13262917	.	+	.	transcript_id "file_1_file_1_jg8389.t5"; gene_id "file_1_file_1_jg8389";
dsimWXD1_5	AUGUSTUS	intron	13262918	13263186	.	+	.	transcript_id "file_1_file_1_jg8389.t5"; gene_id "file_1_file_1_jg8389";
dsimWXD1_5	AUGUSTUS	CDS	13263187	13264138	1	+	0	transcript_id "file_1_file_1_jg8389.t5"; gene_id "file_1_file_1_jg8389";
dsimWXD1_5	AUGUSTUS	exon	13263187	13264138	.	+	.	transcript_id "file_1_file_1_jg8389.t5"; gene_id "file_1_file_1_jg8389";
dsimWXD1_5	AUGUSTUS	intron	13264139	13264310	.	+	.	transcript_id "file_1_file_1_jg8389.t5"; gene_id "file_1_file_1_jg8389";
dsimWXD1_5	AUGUSTUS	CDS	13264311	13265097	1	+	2	transcript_id "file_1_file_1_jg8389.t5"; gene_id "file_1_file_1_jg8389";
dsimWXD1_5	AUGUSTUS	exon	13264311	13265097	.	+	.	transcript_id "file_1_file_1_jg8389.t5"; gene_id "file_1_file_1_jg8389";
dsimWXD1_5	AUGUSTUS	intron	13265098	13265279	.	+	.	transcript_id "file_1_file_1_jg8389.t5"; gene_id "file_1_file_1_jg8389";
dsimWXD1_5	AUGUSTUS	CDS	13265280	13265553	1	+	1	transcript_id "file_1_file_1_jg8389.t5"; gene_id "file_1_file_1_jg8389";
dsimWXD1_5	AUGUSTUS	exon	13265280	13265553	.	+	.	transcript_id "file_1_file_1_jg8389.t5"; gene_id "file_1_file_1_jg8389";
dsimWXD1_5	AUGUSTUS	intron	13265554	13265815	.	+	.	transcript_id "file_1_file_1_jg8389.t5"; gene_id "file_1_file_1_jg8389";
dsimWXD1_5	AUGUSTUS	CDS	13265816	13266096	1	+	0	transcript_id "file_1_file_1_jg8389.t5"; gene_id "file_1_file_1_jg8389";
dsimWXD1_5	AUGUSTUS	exon	13265816	13266096	.	+	.	transcript_id "file_1_file_1_jg8389.t5"; gene_id "file_1_file_1_jg8389";
dsimWXD1_5	AUGUSTUS	intron	13266097	13266152	.	+	.	transcript_id "file_1_file_1_jg8389.t5"; gene_id "file_1_file_1_jg8389";
dsimWXD1_5	AUGUSTUS	CDS	13266153	13266312	1	+	1	transcript_id "file_1_file_1_jg8389.t5"; gene_id "file_1_file_1_jg8389";
dsimWXD1_5	AUGUSTUS	exon	13266153	13266312	.	+	.	transcript_id "file_1_file_1_jg8389.t5"; gene_id "file_1_file_1_jg8389";
dsimWXD1_5	AUGUSTUS	intron	13266313	13266366	.	+	.	transcript_id "file_1_file_1_jg8389.t5"; gene_id "file_1_file_1_jg8389";
dsimWXD1_5	AUGUSTUS	CDS	13266367	13266525	1	+	0	transcript_id "file_1_file_1_jg8389.t5"; gene_id "file_1_file_1_jg8389";
dsimWXD1_5	AUGUSTUS	exon	13266367	13266525	.	+	.	transcript_id "file_1_file_1_jg8389.t5"; gene_id "file_1_file_1_jg8389";
dsimWXD1_5	AUGUSTUS	intron	13266526	13266585	.	+	.	transcript_id "file_1_file_1_jg8389.t5"; gene_id "file_1_file_1_jg8389";
dsimWXD1_5	AUGUSTUS	CDS	13266586	13266654	1	+	0	transcript_id "file_1_file_1_jg8389.t5"; gene_id "file_1_file_1_jg8389";
dsimWXD1_5	AUGUSTUS	exon	13266586	13266654	.	+	.	transcript_id "file_1_file_1_jg8389.t5"; gene_id "file_1_file_1_jg8389";
dsimWXD1_5	AUGUSTUS	intron	13266655	13267798	.	+	.	transcript_id "file_1_file_1_jg8389.t5"; gene_id "file_1_file_1_jg8389";
dsimWXD1_5	AUGUSTUS	CDS	13267799	13267890	0.99	+	0	transcript_id "file_1_file_1_jg8389.t5"; gene_id "file_1_file_1_jg8389";
dsimWXD1_5	AUGUSTUS	exon	13267799	13267890	.	+	.	transcript_id "file_1_file_1_jg8389.t5"; gene_id "file_1_file_1_jg8389";
dsimWXD1_5	AUGUSTUS	intron	13267891	13267971	.	+	.	transcript_id "file_1_file_1_jg8389.t5"; gene_id "file_1_file_1_jg8389";
dsimWXD1_5	AUGUSTUS	CDS	13267972	13268107	1	+	1	transcript_id "file_1_file_1_jg8389.t5"; gene_id "file_1_file_1_jg8389";
dsimWXD1_5	AUGUSTUS	exon	13267972	13268107	.	+	.	transcript_id "file_1_file_1_jg8389.t5"; gene_id "file_1_file_1_jg8389";
dsimWXD1_5	AUGUSTUS	intron	13268108	13268179	.	+	.	transcript_id "file_1_file_1_jg8389.t5"; gene_id "file_1_file_1_jg8389";
dsimWXD1_5	AUGUSTUS	CDS	13268180	13268746	1	+	0	transcript_id "file_1_file_1_jg8389.t5"; gene_id "file_1_file_1_jg8389";
dsimWXD1_5	AUGUSTUS	exon	13268180	13268746	.	+	.	transcript_id "file_1_file_1_jg8389.t5"; gene_id "file_1_file_1_jg8389";
dsimWXD1_5	AUGUSTUS	intron	13268747	13268922	.	+	.	transcript_id "file_1_file_1_jg8389.t5"; gene_id "file_1_file_1_jg8389";
dsimWXD1_5	AUGUSTUS	CDS	13268923	13269476	1	+	0	transcript_id "file_1_file_1_jg8389.t5"; gene_id "file_1_file_1_jg8389";
dsimWXD1_5	AUGUSTUS	exon	13268923	13269476	.	+	.	transcript_id "file_1_file_1_jg8389.t5"; gene_id "file_1_file_1_jg8389";
dsimWXD1_5	AUGUSTUS	intron	13269477	13269533	.	+	.	transcript_id "file_1_file_1_jg8389.t5"; gene_id "file_1_file_1_jg8389";
dsimWXD1_5	AUGUSTUS	CDS	13269534	13269926	1	+	1	transcript_id "file_1_file_1_jg8389.t5"; gene_id "file_1_file_1_jg8389";
dsimWXD1_5	AUGUSTUS	exon	13269534	13269926	.	+	.	transcript_id "file_1_file_1_jg8389.t5"; gene_id "file_1_file_1_jg8389";
dsimWXD1_5	AUGUSTUS	intron	13269927	13269988	.	+	.	transcript_id "file_1_file_1_jg8389.t5"; gene_id "file_1_file_1_jg8389";
dsimWXD1_5	AUGUSTUS	transcript	13253649	13270775	.	+	.	transcript_id "file_1_file_1_jg8389.t5"; gene_id "file_1_file_1_jg8389"
dsimWXD1_5	AUGUSTUS	CDS	13269989	13270775	1	+	1	transcript_id "file_1_file_1_jg8389.t5"; gene_id "file_1_file_1_jg8389";
dsimWXD1_5	AUGUSTUS	exon	13269989	13270775	.	+	.	transcript_id "file_1_file_1_jg8389.t5"; gene_id "file_1_file_1_jg8389";
dsimWXD1_5	AUGUSTUS	stop_codon	13270773	13270775	.	+	0	transcript_id "file_1_file_1_jg8389.t5"; gene_id "file_1_file_1_jg8389";
dsimWXD1_0	AUGUSTUS	stop_codon	320429	320431	.	-	0	transcript_id "file_1_file_1_jg437.t1"; gene_id "file_1_file_1_jg437";
dsimWXD1_0	AUGUSTUS	CDS	320429	321965	0.85	-	1	transcript_id "file_1_file_1_jg437.t1"; gene_id "file_1_file_1_jg437";
dsimWXD1_0	AUGUSTUS	exon	320429	321965	.	-	.	transcript_id "file_1_file_1_jg437.t1"; gene_id "file_1_file_1_jg437";
dsimWXD1_0	AUGUSTUS	intron	321966	323422	.	-	.	transcript_id "file_1_file_1_jg437.t1"; gene_id "file_1_file_1_jg437";
dsimWXD1_0	AUGUSTUS	CDS	323423	323528	1	-	2	transcript_id "file_1_file_1_jg437.t1"; gene_id "file_1_file_1_jg437";
dsimWXD1_0	AUGUSTUS	exon	323423	323528	.	-	.	transcript_id "file_1_file_1_jg437.t1"; gene_id "file_1_file_1_jg437";
dsimWXD1_0	AUGUSTUS	intron	323529	323584	.	-	.	transcript_id "file_1_file_1_jg437.t1"; gene_id "file_1_file_1_jg437";
dsimWXD1_0	AUGUSTUS	CDS	323585	323784	1	-	1	transcript_id "file_1_file_1_jg437.t1"; gene_id "file_1_file_1_jg437";
dsimWXD1_0	AUGUSTUS	exon	323585	323784	.	-	.	transcript_id "file_1_file_1_jg437.t1"; gene_id "file_1_file_1_jg437";
dsimWXD1_0	AUGUSTUS	intron	323785	323838	.	-	.	transcript_id "file_1_file_1_jg437.t1"; gene_id "file_1_file_1_jg437";
dsimWXD1_0	AUGUSTUS	CDS	323839	324010	1	-	2	transcript_id "file_1_file_1_jg437.t1"; gene_id "file_1_file_1_jg437";
dsimWXD1_0	AUGUSTUS	exon	323839	324010	.	-	.	transcript_id "file_1_file_1_jg437.t1"; gene_id "file_1_file_1_jg437";
dsimWXD1_0	AUGUSTUS	intron	324011	324068	.	-	.	transcript_id "file_1_file_1_jg437.t1"; gene_id "file_1_file_1_jg437";
dsimWXD1_0	AUGUSTUS	CDS	324069	324111	1	-	0	transcript_id "file_1_file_1_jg437.t1"; gene_id "file_1_file_1_jg437";
dsimWXD1_0	AUGUSTUS	exon	324069	324111	.	-	.	transcript_id "file_1_file_1_jg437.t1"; gene_id "file_1_file_1_jg437";
dsimWXD1_0	AUGUSTUS	intron	324112	324165	.	-	.	transcript_id "file_1_file_1_jg437.t1"; gene_id "file_1_file_1_jg437";
dsimWXD1_0	AUGUSTUS	CDS	324166	324247	1	-	1	transcript_id "file_1_file_1_jg437.t1"; gene_id "file_1_file_1_jg437";
dsimWXD1_0	AUGUSTUS	exon	324166	324247	.	-	.	transcript_id "file_1_file_1_jg437.t1"; gene_id "file_1_file_1_jg437";
dsimWXD1_0	AUGUSTUS	intron	324248	324413	.	-	.	transcript_id "file_1_file_1_jg437.t1"; gene_id "file_1_file_1_jg437";
dsimWXD1_0	AUGUSTUS	CDS	324414	324901	1	-	0	transcript_id "file_1_file_1_jg437.t1"; gene_id "file_1_file_1_jg437";
dsimWXD1_0	AUGUSTUS	exon	324414	324901	.	-	.	transcript_id "file_1_file_1_jg437.t1"; gene_id "file_1_file_1_jg437";
dsimWXD1_0	AUGUSTUS	intron	324902	324954	.	-	.	transcript_id "file_1_file_1_jg437.t1"; gene_id "file_1_file_1_jg437";
dsimWXD1_0	AUGUSTUS	CDS	324955	325302	1	-	0	transcript_id "file_1_file_1_jg437.t1"; gene_id "file_1_file_1_jg437";
dsimWXD1_0	AUGUSTUS	exon	324955	325302	.	-	.	transcript_id "file_1_file_1_jg437.t1"; gene_id "file_1_file_1_jg437";
dsimWXD1_0	AUGUSTUS	intron	325303	327138	.	-	.	transcript_id "file_1_file_1_jg437.t1"; gene_id "file_1_file_1_jg437";
dsimWXD1_0	AUGUSTUS	transcript	320429	329130	.	-	.	transcript_id "file_1_file_1_jg437.t1"; gene_id "file_1_file_1_jg437"
dsimWXD1_0	AUGUSTUS	gene	320429	329130	.	-	.	jg437
dsimWXD1_0	AUGUSTUS	CDS	327139	329130	1	-	0	transcript_id "file_1_file_1_jg437.t1"; gene_id "file_1_file_1_jg437";
dsimWXD1_0	AUGUSTUS	exon	327139	329130	.	-	.	transcript_id "file_1_file_1_jg437.t1"; gene_id "file_1_file_1_jg437";
dsimWXD1_0	AUGUSTUS	start_codon	329128	329130	.	-	0	transcript_id "file_1_file_1_jg437.t1"; gene_id "file_1_file_1_jg437";
dsimWXD1_2	AUGUSTUS	stop_codon	21260791	21260793	.	-	0	transcript_id "file_1_file_1_jg15226.t1"; gene_id "file_1_file_1_jg15226";
dsimWXD1_2	AUGUSTUS	CDS	21260791	21261489	1	-	0	transcript_id "file_1_file_1_jg15226.t1"; gene_id "file_1_file_1_jg15226";
dsimWXD1_2	AUGUSTUS	exon	21260791	21261489	.	-	.	transcript_id "file_1_file_1_jg15226.t1"; gene_id "file_1_file_1_jg15226";
dsimWXD1_2	AUGUSTUS	transcript	21260791	21261489	.	-	.	transcript_id "file_1_file_1_jg15226.t1"; gene_id "file_1_file_1_jg15226"
dsimWXD1_2	AUGUSTUS	gene	21260791	21261489	.	-	.	jg15226
dsimWXD1_2	AUGUSTUS	start_codon	21261487	21261489	.	-	0	transcript_id "file_1_file_1_jg15226.t1"; gene_id "file_1_file_1_jg15226";
dsimWXD1_2	AUGUSTUS	stop_codon	19466987	19466989	.	-	0	transcript_id "file_1_file_1_jg14949.t1"; gene_id "file_1_file_1_jg14949";
dsimWXD1_2	AUGUSTUS	CDS	19466987	19467833	1	-	1	transcript_id "file_1_file_1_jg14949.t1"; gene_id "file_1_file_1_jg14949";
dsimWXD1_2	AUGUSTUS	exon	19466987	19467833	.	-	.	transcript_id "file_1_file_1_jg14949.t1"; gene_id "file_1_file_1_jg14949";
dsimWXD1_2	AUGUSTUS	intron	19467834	19467892	.	-	.	transcript_id "file_1_file_1_jg14949.t1"; gene_id "file_1_file_1_jg14949";
dsimWXD1_2	AUGUSTUS	CDS	19467893	19468046	1	-	2	transcript_id "file_1_file_1_jg14949.t1"; gene_id "file_1_file_1_jg14949";
dsimWXD1_2	AUGUSTUS	exon	19467893	19468046	.	-	.	transcript_id "file_1_file_1_jg14949.t1"; gene_id "file_1_file_1_jg14949";
dsimWXD1_2	AUGUSTUS	intron	19468047	19468107	.	-	.	transcript_id "file_1_file_1_jg14949.t1"; gene_id "file_1_file_1_jg14949";
dsimWXD1_2	AUGUSTUS	CDS	19468108	19468784	1	-	1	transcript_id "file_1_file_1_jg14949.t1"; gene_id "file_1_file_1_jg14949";
dsimWXD1_2	AUGUSTUS	exon	19468108	19468784	.	-	.	transcript_id "file_1_file_1_jg14949.t1"; gene_id "file_1_file_1_jg14949";
dsimWXD1_2	AUGUSTUS	intron	19468785	19468923	.	-	.	transcript_id "file_1_file_1_jg14949.t1"; gene_id "file_1_file_1_jg14949";
dsimWXD1_2	AUGUSTUS	CDS	19468924	19469065	1	-	2	transcript_id "file_1_file_1_jg14949.t1"; gene_id "file_1_file_1_jg14949";
dsimWXD1_2	AUGUSTUS	exon	19468924	19469065	.	-	.	transcript_id "file_1_file_1_jg14949.t1"; gene_id "file_1_file_1_jg14949";
dsimWXD1_2	AUGUSTUS	intron	19469066	19469123	.	-	.	transcript_id "file_1_file_1_jg14949.t1"; gene_id "file_1_file_1_jg14949";
dsimWXD1_2	AUGUSTUS	transcript	19466987	19469352	.	-	.	transcript_id "file_1_file_1_jg14949.t1"; gene_id "file_1_file_1_jg14949"
dsimWXD1_2	AUGUSTUS	gene	19466987	19469352	.	-	.	jg14949
dsimWXD1_2	AUGUSTUS	CDS	19469124	19469352	1	-	0	transcript_id "file_1_file_1_jg14949.t1"; gene_id "file_1_file_1_jg14949";
dsimWXD1_2	AUGUSTUS	exon	19469124	19469352	.	-	.	transcript_id "file_1_file_1_jg14949.t1"; gene_id "file_1_file_1_jg14949";
dsimWXD1_2	AUGUSTUS	start_codon	19469350	19469352	.	-	0	transcript_id "file_1_file_1_jg14949.t1"; gene_id "file_1_file_1_jg14949";
dsimWXD1_189	AUGUSTUS	stop_codon	113670	113672	.	-	0	transcript_id "file_1_file_1_jg156.t1"; gene_id "file_1_file_1_jg156";
dsimWXD1_189	AUGUSTUS	CDS	113670	114185	1	-	0	transcript_id "file_1_file_1_jg156.t1"; gene_id "file_1_file_1_jg156";
dsimWXD1_189	AUGUSTUS	exon	113670	114185	.	-	.	transcript_id "file_1_file_1_jg156.t1"; gene_id "file_1_file_1_jg156";
dsimWXD1_189	AUGUSTUS	transcript	113670	114185	.	-	.	transcript_id "file_1_file_1_jg156.t1"; gene_id "file_1_file_1_jg156"
dsimWXD1_189	AUGUSTUS	gene	113670	114185	.	-	.	jg156
dsimWXD1_189	AUGUSTUS	start_codon	114183	114185	.	-	0	transcript_id "file_1_file_1_jg156.t1"; gene_id "file_1_file_1_jg156";
dsimWXD1_3	AUGUSTUS	stop_codon	25301672	25301674	.	-	0	transcript_id "file_1_file_1_jg6374.t1"; gene_id "file_1_file_1_jg6374";
dsimWXD1_3	AUGUSTUS	CDS	25301672	25301855	1	-	1	transcript_id "file_1_file_1_jg6374.t1"; gene_id "file_1_file_1_jg6374";
dsimWXD1_3	AUGUSTUS	exon	25301672	25301855	.	-	.	transcript_id "file_1_file_1_jg6374.t1"; gene_id "file_1_file_1_jg6374";
dsimWXD1_3	AUGUSTUS	intron	25301856	25301923	.	-	.	transcript_id "file_1_file_1_jg6374.t1"; gene_id "file_1_file_1_jg6374";
dsimWXD1_3	AUGUSTUS	CDS	25301924	25302179	1	-	2	transcript_id "file_1_file_1_jg6374.t1"; gene_id "file_1_file_1_jg6374";
dsimWXD1_3	AUGUSTUS	exon	25301924	25302179	.	-	.	transcript_id "file_1_file_1_jg6374.t1"; gene_id "file_1_file_1_jg6374";
dsimWXD1_3	AUGUSTUS	intron	25302180	25302239	.	-	.	transcript_id "file_1_file_1_jg6374.t1"; gene_id "file_1_file_1_jg6374";
dsimWXD1_3	AUGUSTUS	CDS	25302240	25302423	1	-	0	transcript_id "file_1_file_1_jg6374.t1"; gene_id "file_1_file_1_jg6374";
dsimWXD1_3	AUGUSTUS	exon	25302240	25302423	.	-	.	transcript_id "file_1_file_1_jg6374.t1"; gene_id "file_1_file_1_jg6374";
dsimWXD1_3	AUGUSTUS	intron	25302424	25302486	.	-	.	transcript_id "file_1_file_1_jg6374.t1"; gene_id "file_1_file_1_jg6374";
dsimWXD1_3	AUGUSTUS	CDS	25302487	25302797	1	-	2	transcript_id "file_1_file_1_jg6374.t1"; gene_id "file_1_file_1_jg6374";
dsimWXD1_3	AUGUSTUS	exon	25302487	25302797	.	-	.	transcript_id "file_1_file_1_jg6374.t1"; gene_id "file_1_file_1_jg6374";
dsimWXD1_3	AUGUSTUS	intron	25302798	25302879	.	-	.	transcript_id "file_1_file_1_jg6374.t1"; gene_id "file_1_file_1_jg6374";
dsimWXD1_3	AUGUSTUS	transcript	25301672	25308301	.	-	.	transcript_id "file_1_file_1_jg6374.t1"; gene_id "file_1_file_1_jg6374"
dsimWXD1_3	AUGUSTUS	gene	25301672	25308301	.	-	.	jg6374
dsimWXD1_3	AUGUSTUS	CDS	25302880	25308301	1	-	0	transcript_id "file_1_file_1_jg6374.t1"; gene_id "file_1_file_1_jg6374";
dsimWXD1_3	AUGUSTUS	exon	25302880	25308301	.	-	.	transcript_id "file_1_file_1_jg6374.t1"; gene_id "file_1_file_1_jg6374";
dsimWXD1_3	AUGUSTUS	start_codon	25308299	25308301	.	-	0	transcript_id "file_1_file_1_jg6374.t1"; gene_id "file_1_file_1_jg6374";
dsimWXD1_3	AUGUSTUS	stop_codon	19515286	19515288	.	-	0	transcript_id "file_1_file_1_jg5601.t1"; gene_id "file_1_file_1_jg5601";
dsimWXD1_3	AUGUSTUS	CDS	19515286	19517511	1	-	0	transcript_id "file_1_file_1_jg5601.t1"; gene_id "file_1_file_1_jg5601";
dsimWXD1_3	AUGUSTUS	exon	19515286	19517511	.	-	.	transcript_id "file_1_file_1_jg5601.t1"; gene_id "file_1_file_1_jg5601";
dsimWXD1_3	AUGUSTUS	transcript	19515286	19517511	.	-	.	transcript_id "file_1_file_1_jg5601.t1"; gene_id "file_1_file_1_jg5601"
dsimWXD1_3	AUGUSTUS	gene	19515286	19517511	.	-	.	jg5601
dsimWXD1_3	AUGUSTUS	start_codon	19517509	19517511	.	-	0	transcript_id "file_1_file_1_jg5601.t1"; gene_id "file_1_file_1_jg5601";
dsimWXD1_5	AUGUSTUS	start_codon	17402378	17402380	.	+	0	transcript_id "file_1_file_1_jg8880.t1"; gene_id "file_1_file_1_jg8880";
dsimWXD1_5	AUGUSTUS	CDS	17402378	17403036	1	+	0	transcript_id "file_1_file_1_jg8880.t1"; gene_id "file_1_file_1_jg8880";
dsimWXD1_5	AUGUSTUS	exon	17402378	17403036	.	+	.	transcript_id "file_1_file_1_jg8880.t1"; gene_id "file_1_file_1_jg8880";
dsimWXD1_5	AUGUSTUS	intron	17403037	17403213	.	+	.	transcript_id "file_1_file_1_jg8880.t1"; gene_id "file_1_file_1_jg8880";
dsimWXD1_5	AUGUSTUS	transcript	17402378	17403637	.	+	.	transcript_id "file_1_file_1_jg8880.t1"; gene_id "file_1_file_1_jg8880"
dsimWXD1_5	AUGUSTUS	gene	17402378	17403637	.	+	.	jg8880
dsimWXD1_5	AUGUSTUS	CDS	17403214	17403637	1	+	1	transcript_id "file_1_file_1_jg8880.t1"; gene_id "file_1_file_1_jg8880";
dsimWXD1_5	AUGUSTUS	exon	17403214	17403637	.	+	.	transcript_id "file_1_file_1_jg8880.t1"; gene_id "file_1_file_1_jg8880";
dsimWXD1_5	AUGUSTUS	stop_codon	17403635	17403637	.	+	0	transcript_id "file_1_file_1_jg8880.t1"; gene_id "file_1_file_1_jg8880";
dsimWXD1_5	AUGUSTUS	start_codon	20685958	20685960	.	+	0	transcript_id "file_1_file_1_jg9269.t1"; gene_id "file_1_file_1_jg9269";
dsimWXD1_5	AUGUSTUS	CDS	20685958	20686531	1	+	0	transcript_id "file_1_file_1_jg9269.t1"; gene_id "file_1_file_1_jg9269";
dsimWXD1_5	AUGUSTUS	exon	20685958	20686531	.	+	.	transcript_id "file_1_file_1_jg9269.t1"; gene_id "file_1_file_1_jg9269";
dsimWXD1_5	AUGUSTUS	intron	20686532	20686600	.	+	.	transcript_id "file_1_file_1_jg9269.t1"; gene_id "file_1_file_1_jg9269";
dsimWXD1_5	AUGUSTUS	transcript	20685958	20686830	.	+	.	transcript_id "file_1_file_1_jg9269.t1"; gene_id "file_1_file_1_jg9269"
dsimWXD1_5	AUGUSTUS	gene	20685958	20686830	.	+	.	jg9269
dsimWXD1_5	AUGUSTUS	CDS	20686601	20686830	1	+	2	transcript_id "file_1_file_1_jg9269.t1"; gene_id "file_1_file_1_jg9269";
dsimWXD1_5	AUGUSTUS	exon	20686601	20686830	.	+	.	transcript_id "file_1_file_1_jg9269.t1"; gene_id "file_1_file_1_jg9269";
dsimWXD1_5	AUGUSTUS	stop_codon	20686828	20686830	.	+	0	transcript_id "file_1_file_1_jg9269.t1"; gene_id "file_1_file_1_jg9269";
dsimWXD1_3	AUGUSTUS	start_codon	23079124	23079126	.	+	0	transcript_id "file_1_file_1_jg6141.t1"; gene_id "file_1_file_1_jg6141";
dsimWXD1_3	AUGUSTUS	CDS	23079124	23079227	0.98	+	0	transcript_id "file_1_file_1_jg6141.t1"; gene_id "file_1_file_1_jg6141";
dsimWXD1_3	AUGUSTUS	exon	23079124	23079227	.	+	.	transcript_id "file_1_file_1_jg6141.t1"; gene_id "file_1_file_1_jg6141";
dsimWXD1_3	AUGUSTUS	intron	23079228	23087771	.	+	.	transcript_id "file_1_file_1_jg6141.t1"; gene_id "file_1_file_1_jg6141";
dsimWXD1_3	AUGUSTUS	CDS	23087772	23088010	0.31	+	1	transcript_id "file_1_file_1_jg6141.t1"; gene_id "file_1_file_1_jg6141";
dsimWXD1_3	AUGUSTUS	exon	23087772	23088010	.	+	.	transcript_id "file_1_file_1_jg6141.t1"; gene_id "file_1_file_1_jg6141";
dsimWXD1_3	AUGUSTUS	intron	23088011	23091782	.	+	.	transcript_id "file_1_file_1_jg6141.t1"; gene_id "file_1_file_1_jg6141";
dsimWXD1_3	AUGUSTUS	CDS	23091783	23091799	0.81	+	2	transcript_id "file_1_file_1_jg6141.t1"; gene_id "file_1_file_1_jg6141";
dsimWXD1_3	AUGUSTUS	exon	23091783	23091799	.	+	.	transcript_id "file_1_file_1_jg6141.t1"; gene_id "file_1_file_1_jg6141";
dsimWXD1_3	AUGUSTUS	intron	23091800	23104316	.	+	.	transcript_id "file_1_file_1_jg6141.t1"; gene_id "file_1_file_1_jg6141";
dsimWXD1_3	AUGUSTUS	transcript	23079124	23104568	.	+	.	transcript_id "file_1_file_1_jg6141.t1"; gene_id "file_1_file_1_jg6141"
dsimWXD1_3	AUGUSTUS	gene	23079124	23104568	.	+	.	jg6141
dsimWXD1_3	AUGUSTUS	CDS	23104317	23104568	0.96	+	0	transcript_id "file_1_file_1_jg6141.t1"; gene_id "file_1_file_1_jg6141";
dsimWXD1_3	AUGUSTUS	exon	23104317	23104568	.	+	.	transcript_id "file_1_file_1_jg6141.t1"; gene_id "file_1_file_1_jg6141";
dsimWXD1_3	AUGUSTUS	stop_codon	23104566	23104568	.	+	0	transcript_id "file_1_file_1_jg6141.t1"; gene_id "file_1_file_1_jg6141";
dsimWXD1_2	AUGUSTUS	start_codon	10681504	10681506	.	+	0	transcript_id "file_1_file_1_jg13891.t1"; gene_id "file_1_file_1_jg13891";
dsimWXD1_2	AUGUSTUS	CDS	10681504	10681836	0.49	+	0	transcript_id "file_1_file_1_jg13891.t1"; gene_id "file_1_file_1_jg13891";
dsimWXD1_2	AUGUSTUS	exon	10681504	10681836	.	+	.	transcript_id "file_1_file_1_jg13891.t1"; gene_id "file_1_file_1_jg13891";
dsimWXD1_2	AUGUSTUS	transcript	10681504	10681836	.	+	.	transcript_id "file_1_file_1_jg13891.t1"; gene_id "file_1_file_1_jg13891"
dsimWXD1_2	AUGUSTUS	gene	10681504	10681836	.	+	.	jg13891
dsimWXD1_2	AUGUSTUS	stop_codon	10681834	10681836	.	+	0	transcript_id "file_1_file_1_jg13891.t1"; gene_id "file_1_file_1_jg13891";
dsimWXD1_2	AUGUSTUS	start_codon	18523275	18523277	.	+	0	transcript_id "file_1_file_1_jg14822.t1"; gene_id "file_1_file_1_jg14822";
dsimWXD1_2	AUGUSTUS	CDS	18523275	18523346	1	+	0	transcript_id "file_1_file_1_jg14822.t1"; gene_id "file_1_file_1_jg14822";
dsimWXD1_2	AUGUSTUS	exon	18523275	18523346	.	+	.	transcript_id "file_1_file_1_jg14822.t1"; gene_id "file_1_file_1_jg14822";
dsimWXD1_2	AUGUSTUS	intron	18523347	18523810	.	+	.	transcript_id "file_1_file_1_jg14822.t1"; gene_id "file_1_file_1_jg14822";
dsimWXD1_2	AUGUSTUS	CDS	18523811	18523946	1	+	0	transcript_id "file_1_file_1_jg14822.t1"; gene_id "file_1_file_1_jg14822";
dsimWXD1_2	AUGUSTUS	exon	18523811	18523946	.	+	.	transcript_id "file_1_file_1_jg14822.t1"; gene_id "file_1_file_1_jg14822";
dsimWXD1_2	AUGUSTUS	intron	18523947	18524014	.	+	.	transcript_id "file_1_file_1_jg14822.t1"; gene_id "file_1_file_1_jg14822";
dsimWXD1_2	AUGUSTUS	CDS	18524015	18524205	1	+	2	transcript_id "file_1_file_1_jg14822.t1"; gene_id "file_1_file_1_jg14822";
dsimWXD1_2	AUGUSTUS	exon	18524015	18524205	.	+	.	transcript_id "file_1_file_1_jg14822.t1"; gene_id "file_1_file_1_jg14822";
dsimWXD1_2	AUGUSTUS	intron	18524206	18524259	.	+	.	transcript_id "file_1_file_1_jg14822.t1"; gene_id "file_1_file_1_jg14822";
dsimWXD1_2	AUGUSTUS	transcript	18523275	18524853	.	+	.	transcript_id "file_1_file_1_jg14822.t1"; gene_id "file_1_file_1_jg14822"
dsimWXD1_2	AUGUSTUS	gene	18523275	18524853	.	+	.	jg14822
dsimWXD1_2	AUGUSTUS	CDS	18524260	18524853	1	+	0	transcript_id "file_1_file_1_jg14822.t1"; gene_id "file_1_file_1_jg14822";
dsimWXD1_2	AUGUSTUS	exon	18524260	18524853	.	+	.	transcript_id "file_1_file_1_jg14822.t1"; gene_id "file_1_file_1_jg14822";
dsimWXD1_2	AUGUSTUS	stop_codon	18524851	18524853	.	+	0	transcript_id "file_1_file_1_jg14822.t1"; gene_id "file_1_file_1_jg14822";
dsimWXD1_1	AUGUSTUS	stop_codon	19317419	19317421	.	-	0	transcript_id "file_1_file_1_jg11855.t1"; gene_id "file_1_file_1_jg11855";
dsimWXD1_1	AUGUSTUS	CDS	19317419	19317862	1	-	0	transcript_id "file_1_file_1_jg11855.t1"; gene_id "file_1_file_1_jg11855";
dsimWXD1_1	AUGUSTUS	exon	19317419	19317862	.	-	.	transcript_id "file_1_file_1_jg11855.t1"; gene_id "file_1_file_1_jg11855";
dsimWXD1_1	AUGUSTUS	intron	19317863	19317924	.	-	.	transcript_id "file_1_file_1_jg11855.t1"; gene_id "file_1_file_1_jg11855";
dsimWXD1_1	AUGUSTUS	CDS	19317925	19318082	1	-	2	transcript_id "file_1_file_1_jg11855.t1"; gene_id "file_1_file_1_jg11855";
dsimWXD1_1	AUGUSTUS	exon	19317925	19318082	.	-	.	transcript_id "file_1_file_1_jg11855.t1"; gene_id "file_1_file_1_jg11855";
dsimWXD1_1	AUGUSTUS	intron	19318083	19318134	.	-	.	transcript_id "file_1_file_1_jg11855.t1"; gene_id "file_1_file_1_jg11855";
dsimWXD1_1	AUGUSTUS	CDS	19318135	19318363	1	-	0	transcript_id "file_1_file_1_jg11855.t1"; gene_id "file_1_file_1_jg11855";
dsimWXD1_1	AUGUSTUS	exon	19318135	19318363	.	-	.	transcript_id "file_1_file_1_jg11855.t1"; gene_id "file_1_file_1_jg11855";
dsimWXD1_1	AUGUSTUS	intron	19318364	19318418	.	-	.	transcript_id "file_1_file_1_jg11855.t1"; gene_id "file_1_file_1_jg11855";
dsimWXD1_1	AUGUSTUS	transcript	19317419	19318457	.	-	.	transcript_id "file_1_file_1_jg11855.t1"; gene_id "file_1_file_1_jg11855"
dsimWXD1_1	AUGUSTUS	gene	19317419	19318457	.	-	.	jg11855
dsimWXD1_1	AUGUSTUS	CDS	19318419	19318457	1	-	0	transcript_id "file_1_file_1_jg11855.t1"; gene_id "file_1_file_1_jg11855";
dsimWXD1_1	AUGUSTUS	exon	19318419	19318457	.	-	.	transcript_id "file_1_file_1_jg11855.t1"; gene_id "file_1_file_1_jg11855";
dsimWXD1_1	AUGUSTUS	start_codon	19318455	19318457	.	-	0	transcript_id "file_1_file_1_jg11855.t1"; gene_id "file_1_file_1_jg11855";
dsimWXD1_3	AUGUSTUS	start_codon	4926225	4926227	.	+	0	transcript_id "file_1_file_1_jg3717.t1"; gene_id "file_1_file_1_jg3717";
dsimWXD1_3	AUGUSTUS	CDS	4926225	4926686	1	+	0	transcript_id "file_1_file_1_jg3717.t1"; gene_id "file_1_file_1_jg3717";
dsimWXD1_3	AUGUSTUS	exon	4926225	4926686	.	+	.	transcript_id "file_1_file_1_jg3717.t1"; gene_id "file_1_file_1_jg3717";
dsimWXD1_3	AUGUSTUS	intron	4926687	4926783	.	+	.	transcript_id "file_1_file_1_jg3717.t1"; gene_id "file_1_file_1_jg3717";
dsimWXD1_3	AUGUSTUS	CDS	4926784	4927339	1	+	0	transcript_id "file_1_file_1_jg3717.t1"; gene_id "file_1_file_1_jg3717";
dsimWXD1_3	AUGUSTUS	exon	4926784	4927339	.	+	.	transcript_id "file_1_file_1_jg3717.t1"; gene_id "file_1_file_1_jg3717";
dsimWXD1_3	AUGUSTUS	intron	4927340	4927449	.	+	.	transcript_id "file_1_file_1_jg3717.t1"; gene_id "file_1_file_1_jg3717";
dsimWXD1_3	AUGUSTUS	transcript	4926225	4928600	.	+	.	transcript_id "file_1_file_1_jg3717.t1"; gene_id "file_1_file_1_jg3717"
dsimWXD1_3	AUGUSTUS	gene	4926225	4928600	.	+	.	jg3717
dsimWXD1_3	AUGUSTUS	CDS	4927450	4928600	1	+	2	transcript_id "file_1_file_1_jg3717.t1"; gene_id "file_1_file_1_jg3717";
dsimWXD1_3	AUGUSTUS	exon	4927450	4928600	.	+	.	transcript_id "file_1_file_1_jg3717.t1"; gene_id "file_1_file_1_jg3717";
dsimWXD1_3	AUGUSTUS	stop_codon	4928598	4928600	.	+	0	transcript_id "file_1_file_1_jg3717.t1"; gene_id "file_1_file_1_jg3717";
dsimWXD1_5	GeneMark.hmm	start_codon	5893812	5893814	.	+	0	gene_id "file_1_file_2_14117_g"; transcript_id "file_1_file_2_14117_t"; count "file_1_file_2_1_1";
dsimWXD1_5	GeneMark.hmm	CDS	5893812	5893995	.	+	0	gene_id "file_1_file_2_14117_g"; transcript_id "file_1_file_2_14117_t"; evidence "file_1_file_2_1_1"; cds_type "file_1_file_2_Initial"; count "file_1_file_2_1_6"; anchored "file_1_file_2_1_1";
dsimWXD1_5	GeneMark.hmm	exon	5893812	5893995	0	+	.	gene_id "file_1_file_2_14117_g"; transcript_id "file_1_file_2_14117_t"; evidence "file_1_file_2_1_1"; cds_type "file_1_file_2_Initial"; count "file_1_file_2_1_6"; anchored "file_1_file_2_1_1";
dsimWXD1_5	GeneMark.hmm	CDS	5894321	5894580	.	+	2	gene_id "file_1_file_2_14117_g"; transcript_id "file_1_file_2_14117_t"; evidence "file_1_file_2_1_1"; cds_type "file_1_file_2_Internal"; count "file_1_file_2_2_6"; anchored "file_1_file_2_1_1";
dsimWXD1_5	GeneMark.hmm	exon	5894321	5894580	0	+	.	gene_id "file_1_file_2_14117_g"; transcript_id "file_1_file_2_14117_t"; evidence "file_1_file_2_1_1"; cds_type "file_1_file_2_Internal"; count "file_1_file_2_2_6"; anchored "file_1_file_2_1_1";
dsimWXD1_5	GeneMark.hmm	CDS	5895016	5895033	.	+	0	gene_id "file_1_file_2_14117_g"; transcript_id "file_1_file_2_14117_t"; evidence "file_1_file_2_1_1"; cds_type "file_1_file_2_Internal"; count "file_1_file_2_3_6"; anchored "file_1_file_2_1_1";
dsimWXD1_5	GeneMark.hmm	exon	5895016	5895033	0	+	.	gene_id "file_1_file_2_14117_g"; transcript_id "file_1_file_2_14117_t"; evidence "file_1_file_2_1_1"; cds_type "file_1_file_2_Internal"; count "file_1_file_2_3_6"; anchored "file_1_file_2_1_1";
dsimWXD1_5	GeneMark.hmm	CDS	5895252	5895540	.	+	0	gene_id "file_1_file_2_14117_g"; transcript_id "file_1_file_2_14117_t"; evidence "file_1_file_2_1_1"; cds_type "file_1_file_2_Internal"; count "file_1_file_2_4_6"; anchored "file_1_file_2_1_1";
dsimWXD1_5	GeneMark.hmm	exon	5895252	5895540	0	+	.	gene_id "file_1_file_2_14117_g"; transcript_id "file_1_file_2_14117_t"; evidence "file_1_file_2_1_1"; cds_type "file_1_file_2_Internal"; count "file_1_file_2_4_6"; anchored "file_1_file_2_1_1";
dsimWXD1_5	GeneMark.hmm	CDS	5895691	5895910	.	+	2	gene_id "file_1_file_2_14117_g"; transcript_id "file_1_file_2_14117_t"; evidence "file_1_file_2_1_1"; cds_type "file_1_file_2_Internal"; count "file_1_file_2_5_6"; anchored "file_1_file_2_1_1";
dsimWXD1_5	GeneMark.hmm	exon	5895691	5895910	0	+	.	gene_id "file_1_file_2_14117_g"; transcript_id "file_1_file_2_14117_t"; evidence "file_1_file_2_1_1"; cds_type "file_1_file_2_Internal"; count "file_1_file_2_5_6"; anchored "file_1_file_2_1_1";
dsimWXD1_5	GeneMark.hmm	CDS	5896316	5896433	.	+	1	gene_id "file_1_file_2_14117_g"; transcript_id "file_1_file_2_14117_t"; evidence "file_1_file_2_1_1"; cds_type "file_1_file_2_Terminal"; count "file_1_file_2_6_6"; anchored "file_1_file_2_1_1";
dsimWXD1_5	GeneMark.hmm	exon	5896316	5896433	0	+	.	gene_id "file_1_file_2_14117_g"; transcript_id "file_1_file_2_14117_t"; evidence "file_1_file_2_1_1"; cds_type "file_1_file_2_Terminal"; count "file_1_file_2_6_6"; anchored "file_1_file_2_1_1";
dsimWXD1_5	GeneMark.hmm	stop_codon	5896431	5896433	.	+	0	gene_id "file_1_file_2_14117_g"; transcript_id "file_1_file_2_14117_t"; count "file_1_file_2_1_1";
dsimWXD1_2	AUGUSTUS	stop_codon	13081393	13081395	.	-	0	transcript_id "file_1_file_1_jg14206.t1"; gene_id "file_1_file_1_jg14206";
dsimWXD1_2	AUGUSTUS	CDS	13081393	13082209	1	-	1	transcript_id "file_1_file_1_jg14206.t1"; gene_id "file_1_file_1_jg14206";
dsimWXD1_2	AUGUSTUS	exon	13081393	13082209	.	-	.	transcript_id "file_1_file_1_jg14206.t1"; gene_id "file_1_file_1_jg14206";
dsimWXD1_2	AUGUSTUS	intron	13082210	13082263	.	-	.	transcript_id "file_1_file_1_jg14206.t1"; gene_id "file_1_file_1_jg14206";
dsimWXD1_2	AUGUSTUS	transcript	13081393	13082904	.	-	.	transcript_id "file_1_file_1_jg14206.t1"; gene_id "file_1_file_1_jg14206"
dsimWXD1_2	AUGUSTUS	gene	13081393	13082904	.	-	.	jg14206
dsimWXD1_2	AUGUSTUS	CDS	13082264	13082904	1	-	0	transcript_id "file_1_file_1_jg14206.t1"; gene_id "file_1_file_1_jg14206";
dsimWXD1_2	AUGUSTUS	exon	13082264	13082904	.	-	.	transcript_id "file_1_file_1_jg14206.t1"; gene_id "file_1_file_1_jg14206";
dsimWXD1_2	AUGUSTUS	start_codon	13082902	13082904	.	-	0	transcript_id "file_1_file_1_jg14206.t1"; gene_id "file_1_file_1_jg14206";
dsimWXD1_5	AUGUSTUS	stop_codon	21604729	21604731	.	-	0	transcript_id "file_1_file_1_jg9323.t1"; gene_id "file_1_file_1_jg9323";
dsimWXD1_5	AUGUSTUS	CDS	21604729	21604926	1	-	0	transcript_id "file_1_file_1_jg9323.t1"; gene_id "file_1_file_1_jg9323";
dsimWXD1_5	AUGUSTUS	exon	21604729	21604926	.	-	.	transcript_id "file_1_file_1_jg9323.t1"; gene_id "file_1_file_1_jg9323";
dsimWXD1_5	AUGUSTUS	intron	21604927	21604978	.	-	.	transcript_id "file_1_file_1_jg9323.t1"; gene_id "file_1_file_1_jg9323";
dsimWXD1_5	AUGUSTUS	CDS	21604979	21605556	1	-	2	transcript_id "file_1_file_1_jg9323.t1"; gene_id "file_1_file_1_jg9323";
dsimWXD1_5	AUGUSTUS	exon	21604979	21605556	.	-	.	transcript_id "file_1_file_1_jg9323.t1"; gene_id "file_1_file_1_jg9323";
dsimWXD1_5	AUGUSTUS	intron	21605557	21605699	.	-	.	transcript_id "file_1_file_1_jg9323.t1"; gene_id "file_1_file_1_jg9323";
dsimWXD1_5	AUGUSTUS	CDS	21605700	21606033	1	-	0	transcript_id "file_1_file_1_jg9323.t1"; gene_id "file_1_file_1_jg9323";
dsimWXD1_5	AUGUSTUS	exon	21605700	21606033	.	-	.	transcript_id "file_1_file_1_jg9323.t1"; gene_id "file_1_file_1_jg9323";
dsimWXD1_5	AUGUSTUS	intron	21606034	21607182	.	-	.	transcript_id "file_1_file_1_jg9323.t1"; gene_id "file_1_file_1_jg9323";
dsimWXD1_5	AUGUSTUS	transcript	21604729	21607245	.	-	.	transcript_id "file_1_file_1_jg9323.t1"; gene_id "file_1_file_1_jg9323"
dsimWXD1_5	AUGUSTUS	gene	21604729	21607245	.	-	.	jg9323
dsimWXD1_5	AUGUSTUS	CDS	21607183	21607245	1	-	0	transcript_id "file_1_file_1_jg9323.t1"; gene_id "file_1_file_1_jg9323";
dsimWXD1_5	AUGUSTUS	exon	21607183	21607245	.	-	.	transcript_id "file_1_file_1_jg9323.t1"; gene_id "file_1_file_1_jg9323";
dsimWXD1_5	AUGUSTUS	start_codon	21607243	21607245	.	-	0	transcript_id "file_1_file_1_jg9323.t1"; gene_id "file_1_file_1_jg9323";
dsimWXD1_3	AUGUSTUS	stop_codon	28400524	28400526	.	-	0	transcript_id "file_1_file_1_jg6796.t1"; gene_id "file_1_file_1_jg6796";
dsimWXD1_3	AUGUSTUS	CDS	28400524	28401063	1	-	0	transcript_id "file_1_file_1_jg6796.t1"; gene_id "file_1_file_1_jg6796";
dsimWXD1_3	AUGUSTUS	exon	28400524	28401063	.	-	.	transcript_id "file_1_file_1_jg6796.t1"; gene_id "file_1_file_1_jg6796";
dsimWXD1_3	AUGUSTUS	intron	28401064	28401284	.	-	.	transcript_id "file_1_file_1_jg6796.t1"; gene_id "file_1_file_1_jg6796";
dsimWXD1_3	AUGUSTUS	transcript	28400524	28401302	.	-	.	transcript_id "file_1_file_1_jg6796.t1"; gene_id "file_1_file_1_jg6796"
dsimWXD1_3	AUGUSTUS	gene	28400524	28401302	.	-	.	jg6796
dsimWXD1_3	AUGUSTUS	CDS	28401285	28401302	1	-	0	transcript_id "file_1_file_1_jg6796.t1"; gene_id "file_1_file_1_jg6796";
dsimWXD1_3	AUGUSTUS	exon	28401285	28401302	.	-	.	transcript_id "file_1_file_1_jg6796.t1"; gene_id "file_1_file_1_jg6796";
dsimWXD1_3	AUGUSTUS	start_codon	28401300	28401302	.	-	0	transcript_id "file_1_file_1_jg6796.t1"; gene_id "file_1_file_1_jg6796";
dsimWXD1_3	GeneMark.hmm	start_codon	7313868	7313870	.	+	0	gene_id "file_1_file_2_10328_g"; transcript_id "file_1_file_2_10328_t"; count "file_1_file_2_1_1";
dsimWXD1_3	GeneMark.hmm	CDS	7313868	7314662	.	+	0	gene_id "file_1_file_2_10328_g"; transcript_id "file_1_file_2_10328_t"; evidence "file_1_file_2_1_1"; cds_type "file_1_file_2_Initial"; count "file_1_file_2_1_2"; anchored "file_1_file_2_1_1";
dsimWXD1_3	GeneMark.hmm	exon	7313868	7314662	0	+	.	gene_id "file_1_file_2_10328_g"; transcript_id "file_1_file_2_10328_t"; evidence "file_1_file_2_1_1"; cds_type "file_1_file_2_Initial"; count "file_1_file_2_1_2"; anchored "file_1_file_2_1_1";
dsimWXD1_3	GeneMark.hmm	CDS	7315902	7315940	.	+	0	gene_id "file_1_file_2_10328_g"; transcript_id "file_1_file_2_10328_t"; evidence "file_1_file_2_1_1"; cds_type "file_1_file_2_Terminal"; count "file_1_file_2_2_2"; anchored "file_1_file_2_1_1";
dsimWXD1_3	GeneMark.hmm	exon	7315902	7315940	0	+	.	gene_id "file_1_file_2_10328_g"; transcript_id "file_1_file_2_10328_t"; evidence "file_1_file_2_1_1"; cds_type "file_1_file_2_Terminal"; count "file_1_file_2_2_2"; anchored "file_1_file_2_1_1";
dsimWXD1_3	GeneMark.hmm	stop_codon	7315938	7315940	.	+	0	gene_id "file_1_file_2_10328_g"; transcript_id "file_1_file_2_10328_t"; count "file_1_file_2_1_1";
dsimWXD1_57	AUGUSTUS	start_codon	9263	9265	.	+	0	transcript_id "file_1_file_1_jg15809.t1"; gene_id "file_1_file_1_jg15809";
dsimWXD1_57	AUGUSTUS	CDS	9263	9310	1	+	0	transcript_id "file_1_file_1_jg15809.t1"; gene_id "file_1_file_1_jg15809";
dsimWXD1_57	AUGUSTUS	exon	9263	9310	.	+	.	transcript_id "file_1_file_1_jg15809.t1"; gene_id "file_1_file_1_jg15809";
dsimWXD1_57	AUGUSTUS	intron	9311	9362	.	+	.	transcript_id "file_1_file_1_jg15809.t1"; gene_id "file_1_file_1_jg15809";
dsimWXD1_57	AUGUSTUS	CDS	9363	9528	1	+	0	transcript_id "file_1_file_1_jg15809.t1"; gene_id "file_1_file_1_jg15809";
dsimWXD1_57	AUGUSTUS	exon	9363	9528	.	+	.	transcript_id "file_1_file_1_jg15809.t1"; gene_id "file_1_file_1_jg15809";
dsimWXD1_57	AUGUSTUS	intron	9529	9592	.	+	.	transcript_id "file_1_file_1_jg15809.t1"; gene_id "file_1_file_1_jg15809";
dsimWXD1_57	AUGUSTUS	CDS	9593	10104	1	+	2	transcript_id "file_1_file_1_jg15809.t1"; gene_id "file_1_file_1_jg15809";
dsimWXD1_57	AUGUSTUS	exon	9593	10104	.	+	.	transcript_id "file_1_file_1_jg15809.t1"; gene_id "file_1_file_1_jg15809";
dsimWXD1_57	AUGUSTUS	intron	10105	11474	.	+	.	transcript_id "file_1_file_1_jg15809.t1"; gene_id "file_1_file_1_jg15809";
dsimWXD1_57	AUGUSTUS	CDS	11475	11539	1	+	0	transcript_id "file_1_file_1_jg15809.t1"; gene_id "file_1_file_1_jg15809";
dsimWXD1_57	AUGUSTUS	exon	11475	11539	.	+	.	transcript_id "file_1_file_1_jg15809.t1"; gene_id "file_1_file_1_jg15809";
dsimWXD1_57	AUGUSTUS	intron	11540	11601	.	+	.	transcript_id "file_1_file_1_jg15809.t1"; gene_id "file_1_file_1_jg15809";
dsimWXD1_57	AUGUSTUS	CDS	11602	12332	1	+	1	transcript_id "file_1_file_1_jg15809.t1"; gene_id "file_1_file_1_jg15809";
dsimWXD1_57	AUGUSTUS	exon	11602	12332	.	+	.	transcript_id "file_1_file_1_jg15809.t1"; gene_id "file_1_file_1_jg15809";
dsimWXD1_57	AUGUSTUS	intron	12333	12391	.	+	.	transcript_id "file_1_file_1_jg15809.t1"; gene_id "file_1_file_1_jg15809";
dsimWXD1_57	AUGUSTUS	CDS	12392	12714	1	+	2	transcript_id "file_1_file_1_jg15809.t1"; gene_id "file_1_file_1_jg15809";
dsimWXD1_57	AUGUSTUS	exon	12392	12714	.	+	.	transcript_id "file_1_file_1_jg15809.t1"; gene_id "file_1_file_1_jg15809";
dsimWXD1_57	AUGUSTUS	intron	12715	12781	.	+	.	transcript_id "file_1_file_1_jg15809.t1"; gene_id "file_1_file_1_jg15809";
dsimWXD1_57	AUGUSTUS	CDS	12782	12915	1	+	0	transcript_id "file_1_file_1_jg15809.t1"; gene_id "file_1_file_1_jg15809";
dsimWXD1_57	AUGUSTUS	exon	12782	12915	.	+	.	transcript_id "file_1_file_1_jg15809.t1"; gene_id "file_1_file_1_jg15809";
dsimWXD1_57	AUGUSTUS	intron	12916	12970	.	+	.	transcript_id "file_1_file_1_jg15809.t1"; gene_id "file_1_file_1_jg15809";
dsimWXD1_57	AUGUSTUS	transcript	9263	13073	.	+	.	transcript_id "file_1_file_1_jg15809.t1"; gene_id "file_1_file_1_jg15809"
dsimWXD1_57	AUGUSTUS	gene	9263	13073	.	+	.	jg15809
dsimWXD1_57	AUGUSTUS	CDS	12971	13073	1	+	1	transcript_id "file_1_file_1_jg15809.t1"; gene_id "file_1_file_1_jg15809";
dsimWXD1_57	AUGUSTUS	exon	12971	13073	.	+	.	transcript_id "file_1_file_1_jg15809.t1"; gene_id "file_1_file_1_jg15809";
dsimWXD1_57	AUGUSTUS	stop_codon	13071	13073	.	+	0	transcript_id "file_1_file_1_jg15809.t1"; gene_id "file_1_file_1_jg15809";
dsimWXD1_1	AUGUSTUS	start_codon	10037025	10037027	.	+	0	transcript_id "file_1_file_1_jg10517.t1"; gene_id "file_1_file_1_jg10517";
dsimWXD1_1	AUGUSTUS	CDS	10037025	10038050	1	+	0	transcript_id "file_1_file_1_jg10517.t1"; gene_id "file_1_file_1_jg10517";
dsimWXD1_1	AUGUSTUS	exon	10037025	10038050	.	+	.	transcript_id "file_1_file_1_jg10517.t1"; gene_id "file_1_file_1_jg10517";
dsimWXD1_1	AUGUSTUS	transcript	10037025	10038050	.	+	.	transcript_id "file_1_file_1_jg10517.t1"; gene_id "file_1_file_1_jg10517"
dsimWXD1_1	AUGUSTUS	gene	10037025	10038050	.	+	.	jg10517
dsimWXD1_1	AUGUSTUS	stop_codon	10038048	10038050	.	+	0	transcript_id "file_1_file_1_jg10517.t1"; gene_id "file_1_file_1_jg10517";
dsimWXD1_5	AUGUSTUS	stop_codon	917713	917715	.	-	0	transcript_id "file_1_file_1_jg7012.t1"; gene_id "file_1_file_1_jg7012";
dsimWXD1_5	AUGUSTUS	CDS	917713	918060	0.91	-	0	transcript_id "file_1_file_1_jg7012.t1"; gene_id "file_1_file_1_jg7012";
dsimWXD1_5	AUGUSTUS	exon	917713	918060	.	-	.	transcript_id "file_1_file_1_jg7012.t1"; gene_id "file_1_file_1_jg7012";
dsimWXD1_5	AUGUSTUS	transcript	917713	918060	.	-	.	transcript_id "file_1_file_1_jg7012.t1"; gene_id "file_1_file_1_jg7012"
dsimWXD1_5	AUGUSTUS	gene	917713	918060	.	-	.	jg7012
dsimWXD1_5	AUGUSTUS	start_codon	918058	918060	.	-	0	transcript_id "file_1_file_1_jg7012.t1"; gene_id "file_1_file_1_jg7012";
dsimWXD1_3	AUGUSTUS	stop_codon	22247309	22247311	.	-	0	transcript_id "file_1_file_1_jg6038.t1"; gene_id "file_1_file_1_jg6038";
dsimWXD1_3	AUGUSTUS	CDS	22247309	22248400	1	-	0	transcript_id "file_1_file_1_jg6038.t1"; gene_id "file_1_file_1_jg6038";
dsimWXD1_3	AUGUSTUS	exon	22247309	22248400	.	-	.	transcript_id "file_1_file_1_jg6038.t1"; gene_id "file_1_file_1_jg6038";
dsimWXD1_3	AUGUSTUS	transcript	22247309	22248400	.	-	.	transcript_id "file_1_file_1_jg6038.t1"; gene_id "file_1_file_1_jg6038"
dsimWXD1_3	AUGUSTUS	gene	22247309	22248400	.	-	.	jg6038
dsimWXD1_3	AUGUSTUS	start_codon	22248398	22248400	.	-	0	transcript_id "file_1_file_1_jg6038.t1"; gene_id "file_1_file_1_jg6038";
dsimWXD1_1	AUGUSTUS	start_codon	13522843	13522845	.	+	0	transcript_id "file_1_file_1_jg11032.t1"; gene_id "file_1_file_1_jg11032";
dsimWXD1_1	AUGUSTUS	CDS	13522843	13522916	0.9	+	0	transcript_id "file_1_file_1_jg11032.t1"; gene_id "file_1_file_1_jg11032";
dsimWXD1_1	AUGUSTUS	exon	13522843	13522916	.	+	.	transcript_id "file_1_file_1_jg11032.t1"; gene_id "file_1_file_1_jg11032";
dsimWXD1_1	AUGUSTUS	intron	13522917	13523646	.	+	.	transcript_id "file_1_file_1_jg11032.t1"; gene_id "file_1_file_1_jg11032";
dsimWXD1_1	AUGUSTUS	CDS	13523647	13523703	1	+	1	transcript_id "file_1_file_1_jg11032.t1"; gene_id "file_1_file_1_jg11032";
dsimWXD1_1	AUGUSTUS	exon	13523647	13523703	.	+	.	transcript_id "file_1_file_1_jg11032.t1"; gene_id "file_1_file_1_jg11032";
dsimWXD1_1	AUGUSTUS	intron	13523704	13526323	.	+	.	transcript_id "file_1_file_1_jg11032.t1"; gene_id "file_1_file_1_jg11032";
dsimWXD1_1	AUGUSTUS	CDS	13526324	13526448	1	+	1	transcript_id "file_1_file_1_jg11032.t1"; gene_id "file_1_file_1_jg11032";
dsimWXD1_1	AUGUSTUS	exon	13526324	13526448	.	+	.	transcript_id "file_1_file_1_jg11032.t1"; gene_id "file_1_file_1_jg11032";
dsimWXD1_1	AUGUSTUS	intron	13526449	13526548	.	+	.	transcript_id "file_1_file_1_jg11032.t1"; gene_id "file_1_file_1_jg11032";
dsimWXD1_1	AUGUSTUS	CDS	13526549	13526704	1	+	2	transcript_id "file_1_file_1_jg11032.t1"; gene_id "file_1_file_1_jg11032";
dsimWXD1_1	AUGUSTUS	exon	13526549	13526704	.	+	.	transcript_id "file_1_file_1_jg11032.t1"; gene_id "file_1_file_1_jg11032";
dsimWXD1_1	AUGUSTUS	intron	13526705	13533204	.	+	.	transcript_id "file_1_file_1_jg11032.t1"; gene_id "file_1_file_1_jg11032";
dsimWXD1_1	AUGUSTUS	transcript	13522843	13533317	.	+	.	transcript_id "file_1_file_1_jg11032.t1"; gene_id "file_1_file_1_jg11032"
dsimWXD1_1	AUGUSTUS	CDS	13533205	13533317	1	+	2	transcript_id "file_1_file_1_jg11032.t1"; gene_id "file_1_file_1_jg11032";
dsimWXD1_1	AUGUSTUS	exon	13533205	13533317	.	+	.	transcript_id "file_1_file_1_jg11032.t1"; gene_id "file_1_file_1_jg11032";
dsimWXD1_1	AUGUSTUS	stop_codon	13533315	13533317	.	+	0	transcript_id "file_1_file_1_jg11032.t1"; gene_id "file_1_file_1_jg11032";
dsimWXD1_0	AUGUSTUS	stop_codon	16180598	16180600	.	-	0	transcript_id "file_1_file_1_jg2403.t1"; gene_id "file_1_file_1_jg2403";
dsimWXD1_0	AUGUSTUS	CDS	16180598	16180709	1	-	1	transcript_id "file_1_file_1_jg2403.t1"; gene_id "file_1_file_1_jg2403";
dsimWXD1_0	AUGUSTUS	exon	16180598	16180709	.	-	.	transcript_id "file_1_file_1_jg2403.t1"; gene_id "file_1_file_1_jg2403";
dsimWXD1_0	AUGUSTUS	intron	16180710	16180770	.	-	.	transcript_id "file_1_file_1_jg2403.t1"; gene_id "file_1_file_1_jg2403";
dsimWXD1_0	AUGUSTUS	CDS	16180771	16180902	1	-	1	transcript_id "file_1_file_1_jg2403.t1"; gene_id "file_1_file_1_jg2403";
dsimWXD1_0	AUGUSTUS	exon	16180771	16180902	.	-	.	transcript_id "file_1_file_1_jg2403.t1"; gene_id "file_1_file_1_jg2403";
dsimWXD1_0	AUGUSTUS	intron	16180903	16182114	.	-	.	transcript_id "file_1_file_1_jg2403.t1"; gene_id "file_1_file_1_jg2403";
dsimWXD1_0	AUGUSTUS	CDS	16182115	16182281	1	-	0	transcript_id "file_1_file_1_jg2403.t1"; gene_id "file_1_file_1_jg2403";
dsimWXD1_0	AUGUSTUS	exon	16182115	16182281	.	-	.	transcript_id "file_1_file_1_jg2403.t1"; gene_id "file_1_file_1_jg2403";
dsimWXD1_0	AUGUSTUS	intron	16182282	16182343	.	-	.	transcript_id "file_1_file_1_jg2403.t1"; gene_id "file_1_file_1_jg2403";
dsimWXD1_0	AUGUSTUS	transcript	16180598	16182451	.	-	.	transcript_id "file_1_file_1_jg2403.t1"; gene_id "file_1_file_1_jg2403"
dsimWXD1_0	AUGUSTUS	gene	16180598	16182451	.	-	.	jg2403
dsimWXD1_0	AUGUSTUS	CDS	16182344	16182451	0.98	-	0	transcript_id "file_1_file_1_jg2403.t1"; gene_id "file_1_file_1_jg2403";
dsimWXD1_0	AUGUSTUS	exon	16182344	16182451	.	-	.	transcript_id "file_1_file_1_jg2403.t1"; gene_id "file_1_file_1_jg2403";
dsimWXD1_0	AUGUSTUS	start_codon	16182449	16182451	.	-	0	transcript_id "file_1_file_1_jg2403.t1"; gene_id "file_1_file_1_jg2403";
dsimWXD1_3	AUGUSTUS	stop_codon	5976143	5976145	.	-	0	transcript_id "file_1_file_1_jg3856.t1"; gene_id "file_1_file_1_jg3856";
dsimWXD1_3	AUGUSTUS	CDS	5976143	5976532	1	-	0	transcript_id "file_1_file_1_jg3856.t1"; gene_id "file_1_file_1_jg3856";
dsimWXD1_3	AUGUSTUS	exon	5976143	5976532	.	-	.	transcript_id "file_1_file_1_jg3856.t1"; gene_id "file_1_file_1_jg3856";
dsimWXD1_3	AUGUSTUS	transcript	5976143	5976532	.	-	.	transcript_id "file_1_file_1_jg3856.t1"; gene_id "file_1_file_1_jg3856"
dsimWXD1_3	AUGUSTUS	gene	5976143	5976532	.	-	.	jg3856
dsimWXD1_3	AUGUSTUS	start_codon	5976530	5976532	.	-	0	transcript_id "file_1_file_1_jg3856.t1"; gene_id "file_1_file_1_jg3856";
dsimWXD1_3	AUGUSTUS	start_codon	14146287	14146289	.	+	0	transcript_id "file_1_file_1_jg4813.t1"; gene_id "file_1_file_1_jg4813";
dsimWXD1_3	AUGUSTUS	CDS	14146287	14146789	1	+	0	transcript_id "file_1_file_1_jg4813.t1"; gene_id "file_1_file_1_jg4813";
dsimWXD1_3	AUGUSTUS	exon	14146287	14146789	.	+	.	transcript_id "file_1_file_1_jg4813.t1"; gene_id "file_1_file_1_jg4813";
dsimWXD1_3	AUGUSTUS	intron	14146790	14147950	.	+	.	transcript_id "file_1_file_1_jg4813.t1"; gene_id "file_1_file_1_jg4813";
dsimWXD1_3	AUGUSTUS	CDS	14147951	14148151	1	+	1	transcript_id "file_1_file_1_jg4813.t1"; gene_id "file_1_file_1_jg4813";
dsimWXD1_3	AUGUSTUS	exon	14147951	14148151	.	+	.	transcript_id "file_1_file_1_jg4813.t1"; gene_id "file_1_file_1_jg4813";
dsimWXD1_3	AUGUSTUS	intron	14148152	14149171	.	+	.	transcript_id "file_1_file_1_jg4813.t1"; gene_id "file_1_file_1_jg4813";
dsimWXD1_3	AUGUSTUS	CDS	14149172	14149447	1	+	1	transcript_id "file_1_file_1_jg4813.t1"; gene_id "file_1_file_1_jg4813";
dsimWXD1_3	AUGUSTUS	exon	14149172	14149447	.	+	.	transcript_id "file_1_file_1_jg4813.t1"; gene_id "file_1_file_1_jg4813";
dsimWXD1_3	AUGUSTUS	intron	14149448	14149533	.	+	.	transcript_id "file_1_file_1_jg4813.t1"; gene_id "file_1_file_1_jg4813";
dsimWXD1_3	AUGUSTUS	CDS	14149534	14149711	1	+	1	transcript_id "file_1_file_1_jg4813.t1"; gene_id "file_1_file_1_jg4813";
dsimWXD1_3	AUGUSTUS	exon	14149534	14149711	.	+	.	transcript_id "file_1_file_1_jg4813.t1"; gene_id "file_1_file_1_jg4813";
dsimWXD1_3	AUGUSTUS	intron	14149712	14150150	.	+	.	transcript_id "file_1_file_1_jg4813.t1"; gene_id "file_1_file_1_jg4813";
dsimWXD1_3	AUGUSTUS	CDS	14150151	14152020	1	+	0	transcript_id "file_1_file_1_jg4813.t1"; gene_id "file_1_file_1_jg4813";
dsimWXD1_3	AUGUSTUS	exon	14150151	14152020	.	+	.	transcript_id "file_1_file_1_jg4813.t1"; gene_id "file_1_file_1_jg4813";
dsimWXD1_3	AUGUSTUS	intron	14152021	14152948	.	+	.	transcript_id "file_1_file_1_jg4813.t1"; gene_id "file_1_file_1_jg4813";
dsimWXD1_3	AUGUSTUS	CDS	14152949	14153368	1	+	2	transcript_id "file_1_file_1_jg4813.t1"; gene_id "file_1_file_1_jg4813";
dsimWXD1_3	AUGUSTUS	exon	14152949	14153368	.	+	.	transcript_id "file_1_file_1_jg4813.t1"; gene_id "file_1_file_1_jg4813";
dsimWXD1_3	AUGUSTUS	intron	14153369	14155376	.	+	.	transcript_id "file_1_file_1_jg4813.t1"; gene_id "file_1_file_1_jg4813";
dsimWXD1_3	AUGUSTUS	CDS	14155377	14155485	1	+	2	transcript_id "file_1_file_1_jg4813.t1"; gene_id "file_1_file_1_jg4813";
dsimWXD1_3	AUGUSTUS	exon	14155377	14155485	.	+	.	transcript_id "file_1_file_1_jg4813.t1"; gene_id "file_1_file_1_jg4813";
dsimWXD1_3	AUGUSTUS	intron	14155486	14155625	.	+	.	transcript_id "file_1_file_1_jg4813.t1"; gene_id "file_1_file_1_jg4813";
dsimWXD1_3	AUGUSTUS	transcript	14146287	14155836	.	+	.	transcript_id "file_1_file_1_jg4813.t1"; gene_id "file_1_file_1_jg4813"
dsimWXD1_3	AUGUSTUS	gene	14146287	14155836	.	+	.	jg4813
dsimWXD1_3	AUGUSTUS	CDS	14155626	14155836	1	+	1	transcript_id "file_1_file_1_jg4813.t1"; gene_id "file_1_file_1_jg4813";
dsimWXD1_3	AUGUSTUS	exon	14155626	14155836	.	+	.	transcript_id "file_1_file_1_jg4813.t1"; gene_id "file_1_file_1_jg4813";
dsimWXD1_3	AUGUSTUS	stop_codon	14155834	14155836	.	+	0	transcript_id "file_1_file_1_jg4813.t1"; gene_id "file_1_file_1_jg4813";
dsimWXD1_0	AUGUSTUS	stop_codon	17458206	17458208	.	-	0	transcript_id "file_1_file_1_jg2533.t1"; gene_id "file_1_file_1_jg2533";
dsimWXD1_0	AUGUSTUS	CDS	17458206	17458238	0.71	-	0	transcript_id "file_1_file_1_jg2533.t1"; gene_id "file_1_file_1_jg2533";
dsimWXD1_0	AUGUSTUS	exon	17458206	17458238	.	-	.	transcript_id "file_1_file_1_jg2533.t1"; gene_id "file_1_file_1_jg2533";
dsimWXD1_0	AUGUSTUS	intron	17458239	17458550	.	-	.	transcript_id "file_1_file_1_jg2533.t1"; gene_id "file_1_file_1_jg2533";
dsimWXD1_0	AUGUSTUS	CDS	17458551	17460411	0.99	-	1	transcript_id "file_1_file_1_jg2533.t1"; gene_id "file_1_file_1_jg2533";
dsimWXD1_0	AUGUSTUS	exon	17458551	17460411	.	-	.	transcript_id "file_1_file_1_jg2533.t1"; gene_id "file_1_file_1_jg2533";
dsimWXD1_0	AUGUSTUS	intron	17460412	17460464	.	-	.	transcript_id "file_1_file_1_jg2533.t1"; gene_id "file_1_file_1_jg2533";
dsimWXD1_0	AUGUSTUS	CDS	17460465	17460702	0.84	-	2	transcript_id "file_1_file_1_jg2533.t1"; gene_id "file_1_file_1_jg2533";
dsimWXD1_0	AUGUSTUS	exon	17460465	17460702	.	-	.	transcript_id "file_1_file_1_jg2533.t1"; gene_id "file_1_file_1_jg2533";
dsimWXD1_0	AUGUSTUS	intron	17460703	17460766	.	-	.	transcript_id "file_1_file_1_jg2533.t1"; gene_id "file_1_file_1_jg2533";
dsimWXD1_0	AUGUSTUS	CDS	17460767	17460785	0.8	-	0	transcript_id "file_1_file_1_jg2533.t1"; gene_id "file_1_file_1_jg2533";
dsimWXD1_0	AUGUSTUS	exon	17460767	17460785	.	-	.	transcript_id "file_1_file_1_jg2533.t1"; gene_id "file_1_file_1_jg2533";
dsimWXD1_0	AUGUSTUS	intron	17460786	17462982	.	-	.	transcript_id "file_1_file_1_jg2533.t1"; gene_id "file_1_file_1_jg2533";
dsimWXD1_0	AUGUSTUS	transcript	17458206	17463255	.	-	.	transcript_id "file_1_file_1_jg2533.t1"; gene_id "file_1_file_1_jg2533"
dsimWXD1_0	AUGUSTUS	gene	17458206	17463255	.	-	.	jg2533
dsimWXD1_0	AUGUSTUS	CDS	17462983	17463255	0.52	-	0	transcript_id "file_1_file_1_jg2533.t1"; gene_id "file_1_file_1_jg2533";
dsimWXD1_0	AUGUSTUS	exon	17462983	17463255	.	-	.	transcript_id "file_1_file_1_jg2533.t1"; gene_id "file_1_file_1_jg2533";
dsimWXD1_0	AUGUSTUS	start_codon	17463253	17463255	.	-	0	transcript_id "file_1_file_1_jg2533.t1"; gene_id "file_1_file_1_jg2533";
dsimWXD1_2	AUGUSTUS	start_codon	4219987	4219989	.	+	0	transcript_id "file_1_file_1_jg13120.t1"; gene_id "file_1_file_1_jg13120";
dsimWXD1_2	AUGUSTUS	CDS	4219987	4220140	1	+	0	transcript_id "file_1_file_1_jg13120.t1"; gene_id "file_1_file_1_jg13120";
dsimWXD1_2	AUGUSTUS	exon	4219987	4220140	.	+	.	transcript_id "file_1_file_1_jg13120.t1"; gene_id "file_1_file_1_jg13120";
dsimWXD1_2	AUGUSTUS	intron	4220141	4220207	.	+	.	transcript_id "file_1_file_1_jg13120.t1"; gene_id "file_1_file_1_jg13120";
dsimWXD1_2	AUGUSTUS	CDS	4220208	4220467	1	+	2	transcript_id "file_1_file_1_jg13120.t1"; gene_id "file_1_file_1_jg13120";
dsimWXD1_2	AUGUSTUS	exon	4220208	4220467	.	+	.	transcript_id "file_1_file_1_jg13120.t1"; gene_id "file_1_file_1_jg13120";
dsimWXD1_2	AUGUSTUS	intron	4220468	4220779	.	+	.	transcript_id "file_1_file_1_jg13120.t1"; gene_id "file_1_file_1_jg13120";
dsimWXD1_2	AUGUSTUS	CDS	4220780	4220900	1	+	0	transcript_id "file_1_file_1_jg13120.t1"; gene_id "file_1_file_1_jg13120";
dsimWXD1_2	AUGUSTUS	exon	4220780	4220900	.	+	.	transcript_id "file_1_file_1_jg13120.t1"; gene_id "file_1_file_1_jg13120";
dsimWXD1_2	AUGUSTUS	intron	4220901	4220965	.	+	.	transcript_id "file_1_file_1_jg13120.t1"; gene_id "file_1_file_1_jg13120";
dsimWXD1_2	AUGUSTUS	transcript	4219987	4221096	.	+	.	transcript_id "file_1_file_1_jg13120.t1"; gene_id "file_1_file_1_jg13120"
dsimWXD1_2	AUGUSTUS	gene	4219987	4221096	.	+	.	jg13120
dsimWXD1_2	AUGUSTUS	CDS	4220966	4221096	1	+	2	transcript_id "file_1_file_1_jg13120.t1"; gene_id "file_1_file_1_jg13120";
dsimWXD1_2	AUGUSTUS	exon	4220966	4221096	.	+	.	transcript_id "file_1_file_1_jg13120.t1"; gene_id "file_1_file_1_jg13120";
dsimWXD1_2	AUGUSTUS	stop_codon	4221094	4221096	.	+	0	transcript_id "file_1_file_1_jg13120.t1"; gene_id "file_1_file_1_jg13120";
dsimWXD1_5	AUGUSTUS	stop_codon	10477496	10477498	.	-	0	transcript_id "file_1_file_1_jg8066.t1"; gene_id "file_1_file_1_jg8066";
dsimWXD1_5	AUGUSTUS	CDS	10477496	10478192	1	-	1	transcript_id "file_1_file_1_jg8066.t1"; gene_id "file_1_file_1_jg8066";
dsimWXD1_5	AUGUSTUS	exon	10477496	10478192	.	-	.	transcript_id "file_1_file_1_jg8066.t1"; gene_id "file_1_file_1_jg8066";
dsimWXD1_5	AUGUSTUS	intron	10478193	10478262	.	-	.	transcript_id "file_1_file_1_jg8066.t1"; gene_id "file_1_file_1_jg8066";
dsimWXD1_5	AUGUSTUS	CDS	10478263	10478609	1	-	0	transcript_id "file_1_file_1_jg8066.t1"; gene_id "file_1_file_1_jg8066";
dsimWXD1_5	AUGUSTUS	exon	10478263	10478609	.	-	.	transcript_id "file_1_file_1_jg8066.t1"; gene_id "file_1_file_1_jg8066";
dsimWXD1_5	AUGUSTUS	intron	10478610	10478828	.	-	.	transcript_id "file_1_file_1_jg8066.t1"; gene_id "file_1_file_1_jg8066";
dsimWXD1_5	AUGUSTUS	CDS	10478829	10479022	1	-	2	transcript_id "file_1_file_1_jg8066.t1"; gene_id "file_1_file_1_jg8066";
dsimWXD1_5	AUGUSTUS	exon	10478829	10479022	.	-	.	transcript_id "file_1_file_1_jg8066.t1"; gene_id "file_1_file_1_jg8066";
dsimWXD1_5	AUGUSTUS	intron	10479023	10480497	.	-	.	transcript_id "file_1_file_1_jg8066.t1"; gene_id "file_1_file_1_jg8066";
dsimWXD1_5	AUGUSTUS	transcript	10477496	10480636	.	-	.	transcript_id "file_1_file_1_jg8066.t1"; gene_id "file_1_file_1_jg8066"
dsimWXD1_5	AUGUSTUS	gene	10477496	10480636	.	-	.	jg8066
dsimWXD1_5	AUGUSTUS	CDS	10480498	10480636	1	-	0	transcript_id "file_1_file_1_jg8066.t1"; gene_id "file_1_file_1_jg8066";
dsimWXD1_5	AUGUSTUS	exon	10480498	10480636	.	-	.	transcript_id "file_1_file_1_jg8066.t1"; gene_id "file_1_file_1_jg8066";
dsimWXD1_5	AUGUSTUS	start_codon	10480634	10480636	.	-	0	transcript_id "file_1_file_1_jg8066.t1"; gene_id "file_1_file_1_jg8066";
dsimWXD1_5	AUGUSTUS	start_codon	6606475	6606477	.	+	0	transcript_id "file_1_file_1_jg7666.t1"; gene_id "file_1_file_1_jg7666";
dsimWXD1_5	AUGUSTUS	CDS	6606475	6606924	1	+	0	transcript_id "file_1_file_1_jg7666.t1"; gene_id "file_1_file_1_jg7666";
dsimWXD1_5	AUGUSTUS	exon	6606475	6606924	.	+	.	transcript_id "file_1_file_1_jg7666.t1"; gene_id "file_1_file_1_jg7666";
dsimWXD1_5	AUGUSTUS	transcript	6606475	6606924	.	+	.	transcript_id "file_1_file_1_jg7666.t1"; gene_id "file_1_file_1_jg7666"
dsimWXD1_5	AUGUSTUS	gene	6606475	6606924	.	+	.	jg7666
dsimWXD1_5	AUGUSTUS	stop_codon	6606922	6606924	.	+	0	transcript_id "file_1_file_1_jg7666.t1"; gene_id "file_1_file_1_jg7666";
dsimWXD1_2	AUGUSTUS	stop_codon	25448110	25448112	.	-	0	transcript_id "file_1_file_1_jg15433.t1"; gene_id "file_1_file_1_jg15433";
dsimWXD1_2	AUGUSTUS	CDS	25448110	25448559	1	-	0	transcript_id "file_1_file_1_jg15433.t1"; gene_id "file_1_file_1_jg15433";
dsimWXD1_2	AUGUSTUS	exon	25448110	25448559	.	-	.	transcript_id "file_1_file_1_jg15433.t1"; gene_id "file_1_file_1_jg15433";
dsimWXD1_2	AUGUSTUS	transcript	25448110	25448559	.	-	.	transcript_id "file_1_file_1_jg15433.t1"; gene_id "file_1_file_1_jg15433"
dsimWXD1_2	AUGUSTUS	gene	25448110	25448559	.	-	.	jg15433
dsimWXD1_2	AUGUSTUS	start_codon	25448557	25448559	.	-	0	transcript_id "file_1_file_1_jg15433.t1"; gene_id "file_1_file_1_jg15433";
dsimWXD1_0	GeneMark.hmm	start_codon	12159641	12159643	.	+	0	gene_id "file_1_file_2_1659_g"; transcript_id "file_1_file_2_1659_t"; count "file_1_file_2_1_1";
dsimWXD1_0	GeneMark.hmm	CDS	12159641	12159728	.	+	0	gene_id "file_1_file_2_1659_g"; transcript_id "file_1_file_2_1659_t"; evidence "file_1_file_2_1_1"; cds_type "file_1_file_2_Initial"; count "file_1_file_2_1_5"; anchored "file_1_file_2_1_1";
dsimWXD1_0	GeneMark.hmm	exon	12159641	12159728	0	+	.	gene_id "file_1_file_2_1659_g"; transcript_id "file_1_file_2_1659_t"; evidence "file_1_file_2_1_1"; cds_type "file_1_file_2_Initial"; count "file_1_file_2_1_5"; anchored "file_1_file_2_1_1";
dsimWXD1_0	GeneMark.hmm	CDS	12159947	12160282	.	+	2	gene_id "file_1_file_2_1659_g"; transcript_id "file_1_file_2_1659_t"; evidence "file_1_file_2_1_1"; cds_type "file_1_file_2_Internal"; count "file_1_file_2_2_5"; anchored "file_1_file_2_1_1";
dsimWXD1_0	GeneMark.hmm	exon	12159947	12160282	0	+	.	gene_id "file_1_file_2_1659_g"; transcript_id "file_1_file_2_1659_t"; evidence "file_1_file_2_1_1"; cds_type "file_1_file_2_Internal"; count "file_1_file_2_2_5"; anchored "file_1_file_2_1_1";
dsimWXD1_0	GeneMark.hmm	CDS	12160344	12160424	.	+	2	gene_id "file_1_file_2_1659_g"; transcript_id "file_1_file_2_1659_t"; evidence "file_1_file_2_1_1"; cds_type "file_1_file_2_Internal"; count "file_1_file_2_3_5"; anchored "file_1_file_2_1_1";
dsimWXD1_0	GeneMark.hmm	exon	12160344	12160424	0	+	.	gene_id "file_1_file_2_1659_g"; transcript_id "file_1_file_2_1659_t"; evidence "file_1_file_2_1_1"; cds_type "file_1_file_2_Internal"; count "file_1_file_2_3_5"; anchored "file_1_file_2_1_1";
dsimWXD1_0	GeneMark.hmm	CDS	12160486	12162948	.	+	2	gene_id "file_1_file_2_1659_g"; transcript_id "file_1_file_2_1659_t"; evidence "file_1_file_2_1_1"; cds_type "file_1_file_2_Internal"; count "file_1_file_2_4_5"; anchored "file_1_file_2_1_1";
dsimWXD1_0	GeneMark.hmm	exon	12160486	12162948	0	+	.	gene_id "file_1_file_2_1659_g"; transcript_id "file_1_file_2_1659_t"; evidence "file_1_file_2_1_1"; cds_type "file_1_file_2_Internal"; count "file_1_file_2_4_5"; anchored "file_1_file_2_1_1";
dsimWXD1_0	GeneMark.hmm	CDS	12163054	12164156	.	+	2	gene_id "file_1_file_2_1659_g"; transcript_id "file_1_file_2_1659_t"; evidence "file_1_file_2_1_1"; cds_type "file_1_file_2_Terminal"; count "file_1_file_2_5_5"; anchored "file_1_file_2_1_1";
dsimWXD1_0	GeneMark.hmm	exon	12163054	12164156	0	+	.	gene_id "file_1_file_2_1659_g"; transcript_id "file_1_file_2_1659_t"; evidence "file_1_file_2_1_1"; cds_type "file_1_file_2_Terminal"; count "file_1_file_2_5_5"; anchored "file_1_file_2_1_1";
dsimWXD1_0	GeneMark.hmm	stop_codon	12164154	12164156	.	+	0	gene_id "file_1_file_2_1659_g"; transcript_id "file_1_file_2_1659_t"; count "file_1_file_2_1_1";
dsimWXD1_3	AUGUSTUS	start_codon	28033266	28033268	.	+	0	transcript_id "file_1_file_1_jg6752.t2"; gene_id "file_1_file_1_jg6752";
dsimWXD1_3	AUGUSTUS	CDS	28033266	28033553	1	+	0	transcript_id "file_1_file_1_jg6752.t2"; gene_id "file_1_file_1_jg6752";
dsimWXD1_3	AUGUSTUS	exon	28033266	28033553	.	+	.	transcript_id "file_1_file_1_jg6752.t2"; gene_id "file_1_file_1_jg6752";
dsimWXD1_3	AUGUSTUS	intron	28033554	28034057	.	+	.	transcript_id "file_1_file_1_jg6752.t2"; gene_id "file_1_file_1_jg6752";
dsimWXD1_3	AUGUSTUS	CDS	28034058	28034304	1	+	0	transcript_id "file_1_file_1_jg6752.t2"; gene_id "file_1_file_1_jg6752";
dsimWXD1_3	AUGUSTUS	exon	28034058	28034304	.	+	.	transcript_id "file_1_file_1_jg6752.t2"; gene_id "file_1_file_1_jg6752";
dsimWXD1_3	AUGUSTUS	intron	28034305	28035165	.	+	.	transcript_id "file_1_file_1_jg6752.t2"; gene_id "file_1_file_1_jg6752";
dsimWXD1_3	AUGUSTUS	CDS	28035166	28035239	1	+	2	transcript_id "file_1_file_1_jg6752.t2"; gene_id "file_1_file_1_jg6752";
dsimWXD1_3	AUGUSTUS	exon	28035166	28035239	.	+	.	transcript_id "file_1_file_1_jg6752.t2"; gene_id "file_1_file_1_jg6752";
dsimWXD1_3	AUGUSTUS	intron	28035240	28035297	.	+	.	transcript_id "file_1_file_1_jg6752.t2"; gene_id "file_1_file_1_jg6752";
dsimWXD1_3	AUGUSTUS	CDS	28035298	28035443	1	+	0	transcript_id "file_1_file_1_jg6752.t2"; gene_id "file_1_file_1_jg6752";
dsimWXD1_3	AUGUSTUS	exon	28035298	28035443	.	+	.	transcript_id "file_1_file_1_jg6752.t2"; gene_id "file_1_file_1_jg6752";
dsimWXD1_3	AUGUSTUS	intron	28035444	28035509	.	+	.	transcript_id "file_1_file_1_jg6752.t2"; gene_id "file_1_file_1_jg6752";
dsimWXD1_3	AUGUSTUS	CDS	28035510	28035724	1	+	1	transcript_id "file_1_file_1_jg6752.t2"; gene_id "file_1_file_1_jg6752";
dsimWXD1_3	AUGUSTUS	exon	28035510	28035724	.	+	.	transcript_id "file_1_file_1_jg6752.t2"; gene_id "file_1_file_1_jg6752";
dsimWXD1_3	AUGUSTUS	intron	28035725	28035787	.	+	.	transcript_id "file_1_file_1_jg6752.t2"; gene_id "file_1_file_1_jg6752";
dsimWXD1_3	AUGUSTUS	CDS	28035788	28036017	1	+	2	transcript_id "file_1_file_1_jg6752.t2"; gene_id "file_1_file_1_jg6752";
dsimWXD1_3	AUGUSTUS	exon	28035788	28036017	.	+	.	transcript_id "file_1_file_1_jg6752.t2"; gene_id "file_1_file_1_jg6752";
dsimWXD1_3	AUGUSTUS	intron	28036018	28036075	.	+	.	transcript_id "file_1_file_1_jg6752.t2"; gene_id "file_1_file_1_jg6752";
dsimWXD1_3	AUGUSTUS	CDS	28036076	28036328	1	+	0	transcript_id "file_1_file_1_jg6752.t2"; gene_id "file_1_file_1_jg6752";
dsimWXD1_3	AUGUSTUS	exon	28036076	28036328	.	+	.	transcript_id "file_1_file_1_jg6752.t2"; gene_id "file_1_file_1_jg6752";
dsimWXD1_3	AUGUSTUS	intron	28036329	28036427	.	+	.	transcript_id "file_1_file_1_jg6752.t2"; gene_id "file_1_file_1_jg6752";
dsimWXD1_3	AUGUSTUS	CDS	28036428	28036489	0.94	+	2	transcript_id "file_1_file_1_jg6752.t2"; gene_id "file_1_file_1_jg6752";
dsimWXD1_3	AUGUSTUS	exon	28036428	28036489	.	+	.	transcript_id "file_1_file_1_jg6752.t2"; gene_id "file_1_file_1_jg6752";
dsimWXD1_3	AUGUSTUS	intron	28036490	28036737	.	+	.	transcript_id "file_1_file_1_jg6752.t2"; gene_id "file_1_file_1_jg6752";
dsimWXD1_3	AUGUSTUS	transcript	28033266	28036785	.	+	.	transcript_id "file_1_file_1_jg6752.t2"; gene_id "file_1_file_1_jg6752"
dsimWXD1_3	AUGUSTUS	CDS	28036738	28036785	1	+	0	transcript_id "file_1_file_1_jg6752.t2"; gene_id "file_1_file_1_jg6752";
dsimWXD1_3	AUGUSTUS	exon	28036738	28036785	.	+	.	transcript_id "file_1_file_1_jg6752.t2"; gene_id "file_1_file_1_jg6752";
dsimWXD1_3	AUGUSTUS	stop_codon	28036783	28036785	.	+	0	transcript_id "file_1_file_1_jg6752.t2"; gene_id "file_1_file_1_jg6752";
dsimWXD1_3	AUGUSTUS	stop_codon	8436448	8436450	.	-	0	transcript_id "file_1_file_1_jg4122.t1"; gene_id "file_1_file_1_jg4122";
dsimWXD1_3	AUGUSTUS	CDS	8436448	8436956	1	-	2	transcript_id "file_1_file_1_jg4122.t1"; gene_id "file_1_file_1_jg4122";
dsimWXD1_3	AUGUSTUS	exon	8436448	8436956	.	-	.	transcript_id "file_1_file_1_jg4122.t1"; gene_id "file_1_file_1_jg4122";
dsimWXD1_3	AUGUSTUS	intron	8436957	8437073	.	-	.	transcript_id "file_1_file_1_jg4122.t1"; gene_id "file_1_file_1_jg4122";
dsimWXD1_3	AUGUSTUS	transcript	8436448	8437968	.	-	.	transcript_id "file_1_file_1_jg4122.t1"; gene_id "file_1_file_1_jg4122"
dsimWXD1_3	AUGUSTUS	gene	8436448	8437968	.	-	.	jg4122
dsimWXD1_3	AUGUSTUS	CDS	8437074	8437968	1	-	0	transcript_id "file_1_file_1_jg4122.t1"; gene_id "file_1_file_1_jg4122";
dsimWXD1_3	AUGUSTUS	exon	8437074	8437968	.	-	.	transcript_id "file_1_file_1_jg4122.t1"; gene_id "file_1_file_1_jg4122";
dsimWXD1_3	AUGUSTUS	start_codon	8437966	8437968	.	-	0	transcript_id "file_1_file_1_jg4122.t1"; gene_id "file_1_file_1_jg4122";
dsimWXD1_3	AUGUSTUS	start_codon	5848409	5848411	.	+	0	transcript_id "file_1_file_1_jg3832.t1"; gene_id "file_1_file_1_jg3832";
dsimWXD1_3	AUGUSTUS	CDS	5848409	5848532	1	+	0	transcript_id "file_1_file_1_jg3832.t1"; gene_id "file_1_file_1_jg3832";
dsimWXD1_3	AUGUSTUS	exon	5848409	5848532	.	+	.	transcript_id "file_1_file_1_jg3832.t1"; gene_id "file_1_file_1_jg3832";
dsimWXD1_3	AUGUSTUS	intron	5848533	5848588	.	+	.	transcript_id "file_1_file_1_jg3832.t1"; gene_id "file_1_file_1_jg3832";
dsimWXD1_3	AUGUSTUS	CDS	5848589	5848741	1	+	2	transcript_id "file_1_file_1_jg3832.t1"; gene_id "file_1_file_1_jg3832";
dsimWXD1_3	AUGUSTUS	exon	5848589	5848741	.	+	.	transcript_id "file_1_file_1_jg3832.t1"; gene_id "file_1_file_1_jg3832";
dsimWXD1_3	AUGUSTUS	intron	5848742	5848796	.	+	.	transcript_id "file_1_file_1_jg3832.t1"; gene_id "file_1_file_1_jg3832";
dsimWXD1_3	AUGUSTUS	CDS	5848797	5848933	1	+	2	transcript_id "file_1_file_1_jg3832.t1"; gene_id "file_1_file_1_jg3832";
dsimWXD1_3	AUGUSTUS	exon	5848797	5848933	.	+	.	transcript_id "file_1_file_1_jg3832.t1"; gene_id "file_1_file_1_jg3832";
dsimWXD1_3	AUGUSTUS	intron	5848934	5848991	.	+	.	transcript_id "file_1_file_1_jg3832.t1"; gene_id "file_1_file_1_jg3832";
dsimWXD1_3	AUGUSTUS	CDS	5848992	5849100	1	+	0	transcript_id "file_1_file_1_jg3832.t1"; gene_id "file_1_file_1_jg3832";
dsimWXD1_3	AUGUSTUS	exon	5848992	5849100	.	+	.	transcript_id "file_1_file_1_jg3832.t1"; gene_id "file_1_file_1_jg3832";
dsimWXD1_3	AUGUSTUS	intron	5849101	5849157	.	+	.	transcript_id "file_1_file_1_jg3832.t1"; gene_id "file_1_file_1_jg3832";
dsimWXD1_3	AUGUSTUS	CDS	5849158	5849705	1	+	2	transcript_id "file_1_file_1_jg3832.t1"; gene_id "file_1_file_1_jg3832";
dsimWXD1_3	AUGUSTUS	exon	5849158	5849705	.	+	.	transcript_id "file_1_file_1_jg3832.t1"; gene_id "file_1_file_1_jg3832";
dsimWXD1_3	AUGUSTUS	intron	5849706	5850021	.	+	.	transcript_id "file_1_file_1_jg3832.t1"; gene_id "file_1_file_1_jg3832";
dsimWXD1_3	AUGUSTUS	CDS	5850022	5850124	1	+	0	transcript_id "file_1_file_1_jg3832.t1"; gene_id "file_1_file_1_jg3832";
dsimWXD1_3	AUGUSTUS	exon	5850022	5850124	.	+	.	transcript_id "file_1_file_1_jg3832.t1"; gene_id "file_1_file_1_jg3832";
dsimWXD1_3	AUGUSTUS	intron	5850125	5850179	.	+	.	transcript_id "file_1_file_1_jg3832.t1"; gene_id "file_1_file_1_jg3832";
dsimWXD1_3	AUGUSTUS	CDS	5850180	5850328	1	+	2	transcript_id "file_1_file_1_jg3832.t1"; gene_id "file_1_file_1_jg3832";
dsimWXD1_3	AUGUSTUS	exon	5850180	5850328	.	+	.	transcript_id "file_1_file_1_jg3832.t1"; gene_id "file_1_file_1_jg3832";
dsimWXD1_3	AUGUSTUS	intron	5850329	5850382	.	+	.	transcript_id "file_1_file_1_jg3832.t1"; gene_id "file_1_file_1_jg3832";
dsimWXD1_3	AUGUSTUS	CDS	5850383	5850562	1	+	0	transcript_id "file_1_file_1_jg3832.t1"; gene_id "file_1_file_1_jg3832";
dsimWXD1_3	AUGUSTUS	exon	5850383	5850562	.	+	.	transcript_id "file_1_file_1_jg3832.t1"; gene_id "file_1_file_1_jg3832";
dsimWXD1_3	AUGUSTUS	intron	5850563	5850619	.	+	.	transcript_id "file_1_file_1_jg3832.t1"; gene_id "file_1_file_1_jg3832";
dsimWXD1_3	AUGUSTUS	CDS	5850620	5850995	1	+	0	transcript_id "file_1_file_1_jg3832.t1"; gene_id "file_1_file_1_jg3832";
dsimWXD1_3	AUGUSTUS	exon	5850620	5850995	.	+	.	transcript_id "file_1_file_1_jg3832.t1"; gene_id "file_1_file_1_jg3832";
dsimWXD1_3	AUGUSTUS	intron	5850996	5851133	.	+	.	transcript_id "file_1_file_1_jg3832.t1"; gene_id "file_1_file_1_jg3832";
dsimWXD1_3	AUGUSTUS	transcript	5848409	5851861	.	+	.	transcript_id "file_1_file_1_jg3832.t1"; gene_id "file_1_file_1_jg3832"
dsimWXD1_3	AUGUSTUS	gene	5848409	5851861	.	+	.	jg3832
dsimWXD1_3	AUGUSTUS	CDS	5851134	5851861	1	+	2	transcript_id "file_1_file_1_jg3832.t1"; gene_id "file_1_file_1_jg3832";
dsimWXD1_3	AUGUSTUS	exon	5851134	5851861	.	+	.	transcript_id "file_1_file_1_jg3832.t1"; gene_id "file_1_file_1_jg3832";
dsimWXD1_3	AUGUSTUS	stop_codon	5851859	5851861	.	+	0	transcript_id "file_1_file_1_jg3832.t1"; gene_id "file_1_file_1_jg3832";
dsimWXD1_114	AUGUSTUS	start_codon	23200	23202	.	+	0	transcript_id "file_1_file_1_jg219.t2"; gene_id "file_1_file_1_jg219";
dsimWXD1_114	AUGUSTUS	CDS	23200	23381	1	+	0	transcript_id "file_1_file_1_jg219.t2"; gene_id "file_1_file_1_jg219";
dsimWXD1_114	AUGUSTUS	exon	23200	23381	.	+	.	transcript_id "file_1_file_1_jg219.t2"; gene_id "file_1_file_1_jg219";
dsimWXD1_114	AUGUSTUS	intron	23382	23436	.	+	.	transcript_id "file_1_file_1_jg219.t2"; gene_id "file_1_file_1_jg219";
dsimWXD1_114	AUGUSTUS	CDS	23437	23507	1	+	1	transcript_id "file_1_file_1_jg219.t2"; gene_id "file_1_file_1_jg219";
dsimWXD1_114	AUGUSTUS	exon	23437	23507	.	+	.	transcript_id "file_1_file_1_jg219.t2"; gene_id "file_1_file_1_jg219";
dsimWXD1_114	AUGUSTUS	intron	23508	24385	.	+	.	transcript_id "file_1_file_1_jg219.t2"; gene_id "file_1_file_1_jg219";
dsimWXD1_114	AUGUSTUS	CDS	24386	24576	1	+	2	transcript_id "file_1_file_1_jg219.t2"; gene_id "file_1_file_1_jg219";
dsimWXD1_114	AUGUSTUS	exon	24386	24576	.	+	.	transcript_id "file_1_file_1_jg219.t2"; gene_id "file_1_file_1_jg219";
dsimWXD1_114	AUGUSTUS	intron	24577	24645	.	+	.	transcript_id "file_1_file_1_jg219.t2"; gene_id "file_1_file_1_jg219";
dsimWXD1_114	AUGUSTUS	CDS	24646	24839	1	+	0	transcript_id "file_1_file_1_jg219.t2"; gene_id "file_1_file_1_jg219";
dsimWXD1_114	AUGUSTUS	exon	24646	24839	.	+	.	transcript_id "file_1_file_1_jg219.t2"; gene_id "file_1_file_1_jg219";
dsimWXD1_114	AUGUSTUS	intron	24840	24898	.	+	.	transcript_id "file_1_file_1_jg219.t2"; gene_id "file_1_file_1_jg219";
dsimWXD1_114	AUGUSTUS	CDS	24899	25898	1	+	1	transcript_id "file_1_file_1_jg219.t2"; gene_id "file_1_file_1_jg219";
dsimWXD1_114	AUGUSTUS	exon	24899	25898	.	+	.	transcript_id "file_1_file_1_jg219.t2"; gene_id "file_1_file_1_jg219";
dsimWXD1_114	AUGUSTUS	intron	25899	25960	.	+	.	transcript_id "file_1_file_1_jg219.t2"; gene_id "file_1_file_1_jg219";
dsimWXD1_114	AUGUSTUS	CDS	25961	26173	1	+	0	transcript_id "file_1_file_1_jg219.t2"; gene_id "file_1_file_1_jg219";
dsimWXD1_114	AUGUSTUS	exon	25961	26173	.	+	.	transcript_id "file_1_file_1_jg219.t2"; gene_id "file_1_file_1_jg219";
dsimWXD1_114	AUGUSTUS	intron	26174	26232	.	+	.	transcript_id "file_1_file_1_jg219.t2"; gene_id "file_1_file_1_jg219";
dsimWXD1_114	AUGUSTUS	CDS	26233	26569	1	+	0	transcript_id "file_1_file_1_jg219.t2"; gene_id "file_1_file_1_jg219";
dsimWXD1_114	AUGUSTUS	exon	26233	26569	.	+	.	transcript_id "file_1_file_1_jg219.t2"; gene_id "file_1_file_1_jg219";
dsimWXD1_114	AUGUSTUS	intron	26570	27366	.	+	.	transcript_id "file_1_file_1_jg219.t2"; gene_id "file_1_file_1_jg219";
dsimWXD1_114	AUGUSTUS	CDS	27367	29074	1	+	2	transcript_id "file_1_file_1_jg219.t2"; gene_id "file_1_file_1_jg219";
dsimWXD1_114	AUGUSTUS	exon	27367	29074	.	+	.	transcript_id "file_1_file_1_jg219.t2"; gene_id "file_1_file_1_jg219";
dsimWXD1_114	AUGUSTUS	intron	29075	29161	.	+	.	transcript_id "file_1_file_1_jg219.t2"; gene_id "file_1_file_1_jg219";
dsimWXD1_114	AUGUSTUS	CDS	29162	29264	1	+	1	transcript_id "file_1_file_1_jg219.t2"; gene_id "file_1_file_1_jg219";
dsimWXD1_114	AUGUSTUS	exon	29162	29264	.	+	.	transcript_id "file_1_file_1_jg219.t2"; gene_id "file_1_file_1_jg219";
dsimWXD1_114	AUGUSTUS	intron	29265	29327	.	+	.	transcript_id "file_1_file_1_jg219.t2"; gene_id "file_1_file_1_jg219";
dsimWXD1_114	AUGUSTUS	CDS	29328	29498	1	+	0	transcript_id "file_1_file_1_jg219.t2"; gene_id "file_1_file_1_jg219";
dsimWXD1_114	AUGUSTUS	exon	29328	29498	.	+	.	transcript_id "file_1_file_1_jg219.t2"; gene_id "file_1_file_1_jg219";
dsimWXD1_114	AUGUSTUS	intron	29499	29558	.	+	.	transcript_id "file_1_file_1_jg219.t2"; gene_id "file_1_file_1_jg219";
dsimWXD1_114	AUGUSTUS	CDS	29559	30023	1	+	0	transcript_id "file_1_file_1_jg219.t2"; gene_id "file_1_file_1_jg219";
dsimWXD1_114	AUGUSTUS	exon	29559	30023	.	+	.	transcript_id "file_1_file_1_jg219.t2"; gene_id "file_1_file_1_jg219";
dsimWXD1_114	AUGUSTUS	intron	30024	30309	.	+	.	transcript_id "file_1_file_1_jg219.t2"; gene_id "file_1_file_1_jg219";
dsimWXD1_114	AUGUSTUS	CDS	30310	30825	1	+	0	transcript_id "file_1_file_1_jg219.t2"; gene_id "file_1_file_1_jg219";
dsimWXD1_114	AUGUSTUS	exon	30310	30825	.	+	.	transcript_id "file_1_file_1_jg219.t2"; gene_id "file_1_file_1_jg219";
dsimWXD1_114	AUGUSTUS	intron	30826	30894	.	+	.	transcript_id "file_1_file_1_jg219.t2"; gene_id "file_1_file_1_jg219";
dsimWXD1_114	AUGUSTUS	CDS	30895	31122	1	+	0	transcript_id "file_1_file_1_jg219.t2"; gene_id "file_1_file_1_jg219";
dsimWXD1_114	AUGUSTUS	exon	30895	31122	.	+	.	transcript_id "file_1_file_1_jg219.t2"; gene_id "file_1_file_1_jg219";
dsimWXD1_114	AUGUSTUS	intron	31123	31179	.	+	.	transcript_id "file_1_file_1_jg219.t2"; gene_id "file_1_file_1_jg219";
dsimWXD1_114	AUGUSTUS	CDS	31180	31419	1	+	0	transcript_id "file_1_file_1_jg219.t2"; gene_id "file_1_file_1_jg219";
dsimWXD1_114	AUGUSTUS	exon	31180	31419	.	+	.	transcript_id "file_1_file_1_jg219.t2"; gene_id "file_1_file_1_jg219";
dsimWXD1_114	AUGUSTUS	intron	31420	31481	.	+	.	transcript_id "file_1_file_1_jg219.t2"; gene_id "file_1_file_1_jg219";
dsimWXD1_114	AUGUSTUS	transcript	23200	31547	.	+	.	transcript_id "file_1_file_1_jg219.t2"; gene_id "file_1_file_1_jg219"
dsimWXD1_114	AUGUSTUS	CDS	31482	31547	1	+	0	transcript_id "file_1_file_1_jg219.t2"; gene_id "file_1_file_1_jg219";
dsimWXD1_114	AUGUSTUS	exon	31482	31547	.	+	.	transcript_id "file_1_file_1_jg219.t2"; gene_id "file_1_file_1_jg219";
dsimWXD1_114	AUGUSTUS	stop_codon	31545	31547	.	+	0	transcript_id "file_1_file_1_jg219.t2"; gene_id "file_1_file_1_jg219";
dsimWXD1_3	AUGUSTUS	stop_codon	5898046	5898048	.	-	0	transcript_id "file_1_file_1_jg3846.t3"; gene_id "file_1_file_1_jg3846";
dsimWXD1_3	AUGUSTUS	CDS	5898046	5898221	1	-	2	transcript_id "file_1_file_1_jg3846.t3"; gene_id "file_1_file_1_jg3846";
dsimWXD1_3	AUGUSTUS	exon	5898046	5898221	.	-	.	transcript_id "file_1_file_1_jg3846.t3"; gene_id "file_1_file_1_jg3846";
dsimWXD1_3	AUGUSTUS	intron	5898222	5901664	.	-	.	transcript_id "file_1_file_1_jg3846.t3"; gene_id "file_1_file_1_jg3846";
dsimWXD1_3	AUGUSTUS	CDS	5901665	5901926	1	-	0	transcript_id "file_1_file_1_jg3846.t3"; gene_id "file_1_file_1_jg3846";
dsimWXD1_3	AUGUSTUS	exon	5901665	5901926	.	-	.	transcript_id "file_1_file_1_jg3846.t3"; gene_id "file_1_file_1_jg3846";
dsimWXD1_3	AUGUSTUS	intron	5901927	5903919	.	-	.	transcript_id "file_1_file_1_jg3846.t3"; gene_id "file_1_file_1_jg3846";
dsimWXD1_3	AUGUSTUS	CDS	5903920	5904203	1	-	2	transcript_id "file_1_file_1_jg3846.t3"; gene_id "file_1_file_1_jg3846";
dsimWXD1_3	AUGUSTUS	exon	5903920	5904203	.	-	.	transcript_id "file_1_file_1_jg3846.t3"; gene_id "file_1_file_1_jg3846";
dsimWXD1_3	AUGUSTUS	intron	5904204	5905835	.	-	.	transcript_id "file_1_file_1_jg3846.t3"; gene_id "file_1_file_1_jg3846";
dsimWXD1_3	AUGUSTUS	CDS	5905836	5905954	1	-	1	transcript_id "file_1_file_1_jg3846.t3"; gene_id "file_1_file_1_jg3846";
dsimWXD1_3	AUGUSTUS	exon	5905836	5905954	.	-	.	transcript_id "file_1_file_1_jg3846.t3"; gene_id "file_1_file_1_jg3846";
dsimWXD1_3	AUGUSTUS	intron	5905955	5906367	.	-	.	transcript_id "file_1_file_1_jg3846.t3"; gene_id "file_1_file_1_jg3846";
dsimWXD1_3	AUGUSTUS	CDS	5906368	5906474	1	-	0	transcript_id "file_1_file_1_jg3846.t3"; gene_id "file_1_file_1_jg3846";
dsimWXD1_3	AUGUSTUS	exon	5906368	5906474	.	-	.	transcript_id "file_1_file_1_jg3846.t3"; gene_id "file_1_file_1_jg3846";
dsimWXD1_3	AUGUSTUS	intron	5906475	5906544	.	-	.	transcript_id "file_1_file_1_jg3846.t3"; gene_id "file_1_file_1_jg3846";
dsimWXD1_3	AUGUSTUS	CDS	5906545	5906685	1	-	0	transcript_id "file_1_file_1_jg3846.t3"; gene_id "file_1_file_1_jg3846";
dsimWXD1_3	AUGUSTUS	exon	5906545	5906685	.	-	.	transcript_id "file_1_file_1_jg3846.t3"; gene_id "file_1_file_1_jg3846";
dsimWXD1_3	AUGUSTUS	intron	5906686	5906743	.	-	.	transcript_id "file_1_file_1_jg3846.t3"; gene_id "file_1_file_1_jg3846";
dsimWXD1_3	AUGUSTUS	CDS	5906744	5906872	1	-	0	transcript_id "file_1_file_1_jg3846.t3"; gene_id "file_1_file_1_jg3846";
dsimWXD1_3	AUGUSTUS	exon	5906744	5906872	.	-	.	transcript_id "file_1_file_1_jg3846.t3"; gene_id "file_1_file_1_jg3846";
dsimWXD1_3	AUGUSTUS	intron	5906873	5906939	.	-	.	transcript_id "file_1_file_1_jg3846.t3"; gene_id "file_1_file_1_jg3846";
dsimWXD1_3	AUGUSTUS	CDS	5906940	5907073	1	-	2	transcript_id "file_1_file_1_jg3846.t3"; gene_id "file_1_file_1_jg3846";
dsimWXD1_3	AUGUSTUS	exon	5906940	5907073	.	-	.	transcript_id "file_1_file_1_jg3846.t3"; gene_id "file_1_file_1_jg3846";
dsimWXD1_3	AUGUSTUS	intron	5907074	5908973	.	-	.	transcript_id "file_1_file_1_jg3846.t3"; gene_id "file_1_file_1_jg3846";
dsimWXD1_3	AUGUSTUS	CDS	5908974	5909109	1	-	0	transcript_id "file_1_file_1_jg3846.t3"; gene_id "file_1_file_1_jg3846";
dsimWXD1_3	AUGUSTUS	exon	5908974	5909109	.	-	.	transcript_id "file_1_file_1_jg3846.t3"; gene_id "file_1_file_1_jg3846";
dsimWXD1_3	AUGUSTUS	intron	5909110	5911612	.	-	.	transcript_id "file_1_file_1_jg3846.t3"; gene_id "file_1_file_1_jg3846";
dsimWXD1_3	AUGUSTUS	CDS	5911613	5911854	1	-	2	transcript_id "file_1_file_1_jg3846.t3"; gene_id "file_1_file_1_jg3846";
dsimWXD1_3	AUGUSTUS	exon	5911613	5911854	.	-	.	transcript_id "file_1_file_1_jg3846.t3"; gene_id "file_1_file_1_jg3846";
dsimWXD1_3	AUGUSTUS	intron	5911855	5911918	.	-	.	transcript_id "file_1_file_1_jg3846.t3"; gene_id "file_1_file_1_jg3846";
dsimWXD1_3	AUGUSTUS	CDS	5911919	5912231	1	-	0	transcript_id "file_1_file_1_jg3846.t3"; gene_id "file_1_file_1_jg3846";
dsimWXD1_3	AUGUSTUS	exon	5911919	5912231	.	-	.	transcript_id "file_1_file_1_jg3846.t3"; gene_id "file_1_file_1_jg3846";
dsimWXD1_3	AUGUSTUS	intron	5912232	5912304	.	-	.	transcript_id "file_1_file_1_jg3846.t3"; gene_id "file_1_file_1_jg3846";
dsimWXD1_3	AUGUSTUS	CDS	5912305	5912423	1	-	2	transcript_id "file_1_file_1_jg3846.t3"; gene_id "file_1_file_1_jg3846";
dsimWXD1_3	AUGUSTUS	exon	5912305	5912423	.	-	.	transcript_id "file_1_file_1_jg3846.t3"; gene_id "file_1_file_1_jg3846";
dsimWXD1_3	AUGUSTUS	intron	5912424	5913807	.	-	.	transcript_id "file_1_file_1_jg3846.t3"; gene_id "file_1_file_1_jg3846";
dsimWXD1_3	AUGUSTUS	transcript	5898046	5913919	.	-	.	transcript_id "file_1_file_1_jg3846.t3"; gene_id "file_1_file_1_jg3846"
dsimWXD1_3	AUGUSTUS	CDS	5913808	5913919	1	-	0	transcript_id "file_1_file_1_jg3846.t3"; gene_id "file_1_file_1_jg3846";
dsimWXD1_3	AUGUSTUS	exon	5913808	5913919	.	-	.	transcript_id "file_1_file_1_jg3846.t3"; gene_id "file_1_file_1_jg3846";
dsimWXD1_3	AUGUSTUS	start_codon	5913917	5913919	.	-	0	transcript_id "file_1_file_1_jg3846.t3"; gene_id "file_1_file_1_jg3846";
dsimWXD1_2	AUGUSTUS	start_codon	3429261	3429263	.	+	0	transcript_id "file_1_file_1_jg13017.t3"; gene_id "file_1_file_1_jg13017";
dsimWXD1_2	AUGUSTUS	CDS	3429261	3429356	1	+	0	transcript_id "file_1_file_1_jg13017.t3"; gene_id "file_1_file_1_jg13017";
dsimWXD1_2	AUGUSTUS	exon	3429261	3429356	.	+	.	transcript_id "file_1_file_1_jg13017.t3"; gene_id "file_1_file_1_jg13017";
dsimWXD1_2	AUGUSTUS	intron	3429357	3429833	.	+	.	transcript_id "file_1_file_1_jg13017.t3"; gene_id "file_1_file_1_jg13017";
dsimWXD1_2	AUGUSTUS	CDS	3429834	3430012	0.78	+	0	transcript_id "file_1_file_1_jg13017.t3"; gene_id "file_1_file_1_jg13017";
dsimWXD1_2	AUGUSTUS	exon	3429834	3430012	.	+	.	transcript_id "file_1_file_1_jg13017.t3"; gene_id "file_1_file_1_jg13017";
dsimWXD1_2	AUGUSTUS	intron	3430013	3430060	.	+	.	transcript_id "file_1_file_1_jg13017.t3"; gene_id "file_1_file_1_jg13017";
dsimWXD1_2	AUGUSTUS	CDS	3430061	3430487	0.78	+	1	transcript_id "file_1_file_1_jg13017.t3"; gene_id "file_1_file_1_jg13017";
dsimWXD1_2	AUGUSTUS	exon	3430061	3430487	.	+	.	transcript_id "file_1_file_1_jg13017.t3"; gene_id "file_1_file_1_jg13017";
dsimWXD1_2	AUGUSTUS	intron	3430488	3430563	.	+	.	transcript_id "file_1_file_1_jg13017.t3"; gene_id "file_1_file_1_jg13017";
dsimWXD1_2	AUGUSTUS	CDS	3430564	3430992	1	+	0	transcript_id "file_1_file_1_jg13017.t3"; gene_id "file_1_file_1_jg13017";
dsimWXD1_2	AUGUSTUS	exon	3430564	3430992	.	+	.	transcript_id "file_1_file_1_jg13017.t3"; gene_id "file_1_file_1_jg13017";
dsimWXD1_2	AUGUSTUS	intron	3430993	3431058	.	+	.	transcript_id "file_1_file_1_jg13017.t3"; gene_id "file_1_file_1_jg13017";
dsimWXD1_2	AUGUSTUS	CDS	3431059	3431661	1	+	0	transcript_id "file_1_file_1_jg13017.t3"; gene_id "file_1_file_1_jg13017";
dsimWXD1_2	AUGUSTUS	exon	3431059	3431661	.	+	.	transcript_id "file_1_file_1_jg13017.t3"; gene_id "file_1_file_1_jg13017";
dsimWXD1_2	AUGUSTUS	intron	3431662	3431720	.	+	.	transcript_id "file_1_file_1_jg13017.t3"; gene_id "file_1_file_1_jg13017";
dsimWXD1_2	AUGUSTUS	CDS	3431721	3432683	1	+	0	transcript_id "file_1_file_1_jg13017.t3"; gene_id "file_1_file_1_jg13017";
dsimWXD1_2	AUGUSTUS	exon	3431721	3432683	.	+	.	transcript_id "file_1_file_1_jg13017.t3"; gene_id "file_1_file_1_jg13017";
dsimWXD1_2	AUGUSTUS	intron	3432684	3432752	.	+	.	transcript_id "file_1_file_1_jg13017.t3"; gene_id "file_1_file_1_jg13017";
dsimWXD1_2	AUGUSTUS	CDS	3432753	3433556	0.77	+	0	transcript_id "file_1_file_1_jg13017.t3"; gene_id "file_1_file_1_jg13017";
dsimWXD1_2	AUGUSTUS	exon	3432753	3433556	.	+	.	transcript_id "file_1_file_1_jg13017.t3"; gene_id "file_1_file_1_jg13017";
dsimWXD1_2	AUGUSTUS	intron	3433557	3433611	.	+	.	transcript_id "file_1_file_1_jg13017.t3"; gene_id "file_1_file_1_jg13017";
dsimWXD1_2	AUGUSTUS	transcript	3429261	3433908	.	+	.	transcript_id "file_1_file_1_jg13017.t3"; gene_id "file_1_file_1_jg13017"
dsimWXD1_2	AUGUSTUS	gene	3429261	3433908	.	+	.	jg13017
dsimWXD1_2	AUGUSTUS	CDS	3433612	3433908	1	+	0	transcript_id "file_1_file_1_jg13017.t3"; gene_id "file_1_file_1_jg13017";
dsimWXD1_2	AUGUSTUS	exon	3433612	3433908	.	+	.	transcript_id "file_1_file_1_jg13017.t3"; gene_id "file_1_file_1_jg13017";
dsimWXD1_2	AUGUSTUS	stop_codon	3433906	3433908	.	+	0	transcript_id "file_1_file_1_jg13017.t3"; gene_id "file_1_file_1_jg13017";
dsimWXD1_3	AUGUSTUS	start_codon	5778534	5778536	.	+	0	transcript_id "file_1_file_1_jg3824.t1"; gene_id "file_1_file_1_jg3824";
dsimWXD1_3	AUGUSTUS	CDS	5778534	5778552	0.35	+	0	transcript_id "file_1_file_1_jg3824.t1"; gene_id "file_1_file_1_jg3824";
dsimWXD1_3	AUGUSTUS	exon	5778534	5778552	.	+	.	transcript_id "file_1_file_1_jg3824.t1"; gene_id "file_1_file_1_jg3824";
dsimWXD1_3	AUGUSTUS	intron	5778553	5787179	.	+	.	transcript_id "file_1_file_1_jg3824.t1"; gene_id "file_1_file_1_jg3824";
dsimWXD1_3	AUGUSTUS	CDS	5787180	5787439	1	+	2	transcript_id "file_1_file_1_jg3824.t1"; gene_id "file_1_file_1_jg3824";
dsimWXD1_3	AUGUSTUS	exon	5787180	5787439	.	+	.	transcript_id "file_1_file_1_jg3824.t1"; gene_id "file_1_file_1_jg3824";
dsimWXD1_3	AUGUSTUS	intron	5787440	5787872	.	+	.	transcript_id "file_1_file_1_jg3824.t1"; gene_id "file_1_file_1_jg3824";
dsimWXD1_3	AUGUSTUS	CDS	5787873	5788071	1	+	0	transcript_id "file_1_file_1_jg3824.t1"; gene_id "file_1_file_1_jg3824";
dsimWXD1_3	AUGUSTUS	exon	5787873	5788071	.	+	.	transcript_id "file_1_file_1_jg3824.t1"; gene_id "file_1_file_1_jg3824";
dsimWXD1_3	AUGUSTUS	intron	5788072	5788135	.	+	.	transcript_id "file_1_file_1_jg3824.t1"; gene_id "file_1_file_1_jg3824";
dsimWXD1_3	AUGUSTUS	CDS	5788136	5788242	1	+	2	transcript_id "file_1_file_1_jg3824.t1"; gene_id "file_1_file_1_jg3824";
dsimWXD1_3	AUGUSTUS	exon	5788136	5788242	.	+	.	transcript_id "file_1_file_1_jg3824.t1"; gene_id "file_1_file_1_jg3824";
dsimWXD1_3	AUGUSTUS	intron	5788243	5788300	.	+	.	transcript_id "file_1_file_1_jg3824.t1"; gene_id "file_1_file_1_jg3824";
dsimWXD1_3	AUGUSTUS	transcript	5778534	5788432	.	+	.	transcript_id "file_1_file_1_jg3824.t1"; gene_id "file_1_file_1_jg3824"
dsimWXD1_3	AUGUSTUS	gene	5778534	5788432	.	+	.	jg3824
dsimWXD1_3	AUGUSTUS	CDS	5788301	5788432	1	+	0	transcript_id "file_1_file_1_jg3824.t1"; gene_id "file_1_file_1_jg3824";
dsimWXD1_3	AUGUSTUS	exon	5788301	5788432	.	+	.	transcript_id "file_1_file_1_jg3824.t1"; gene_id "file_1_file_1_jg3824";
dsimWXD1_3	AUGUSTUS	stop_codon	5788430	5788432	.	+	0	transcript_id "file_1_file_1_jg3824.t1"; gene_id "file_1_file_1_jg3824";
dsimWXD1_0	AUGUSTUS	stop_codon	21103381	21103383	.	-	0	transcript_id "file_1_file_1_jg2904.t1"; gene_id "file_1_file_1_jg2904";
dsimWXD1_0	AUGUSTUS	CDS	21103381	21103482	1	-	0	transcript_id "file_1_file_1_jg2904.t1"; gene_id "file_1_file_1_jg2904";
dsimWXD1_0	AUGUSTUS	exon	21103381	21103482	.	-	.	transcript_id "file_1_file_1_jg2904.t1"; gene_id "file_1_file_1_jg2904";
dsimWXD1_0	AUGUSTUS	intron	21103483	21103539	.	-	.	transcript_id "file_1_file_1_jg2904.t1"; gene_id "file_1_file_1_jg2904";
dsimWXD1_0	AUGUSTUS	CDS	21103540	21103731	1	-	0	transcript_id "file_1_file_1_jg2904.t1"; gene_id "file_1_file_1_jg2904";
dsimWXD1_0	AUGUSTUS	exon	21103540	21103731	.	-	.	transcript_id "file_1_file_1_jg2904.t1"; gene_id "file_1_file_1_jg2904";
dsimWXD1_0	AUGUSTUS	intron	21103732	21103786	.	-	.	transcript_id "file_1_file_1_jg2904.t1"; gene_id "file_1_file_1_jg2904";
dsimWXD1_0	AUGUSTUS	CDS	21103787	21104188	1	-	0	transcript_id "file_1_file_1_jg2904.t1"; gene_id "file_1_file_1_jg2904";
dsimWXD1_0	AUGUSTUS	exon	21103787	21104188	.	-	.	transcript_id "file_1_file_1_jg2904.t1"; gene_id "file_1_file_1_jg2904";
dsimWXD1_0	AUGUSTUS	intron	21104189	21104247	.	-	.	transcript_id "file_1_file_1_jg2904.t1"; gene_id "file_1_file_1_jg2904";
dsimWXD1_0	AUGUSTUS	CDS	21104248	21104440	1	-	1	transcript_id "file_1_file_1_jg2904.t1"; gene_id "file_1_file_1_jg2904";
dsimWXD1_0	AUGUSTUS	exon	21104248	21104440	.	-	.	transcript_id "file_1_file_1_jg2904.t1"; gene_id "file_1_file_1_jg2904";
dsimWXD1_0	AUGUSTUS	intron	21104441	21104513	.	-	.	transcript_id "file_1_file_1_jg2904.t1"; gene_id "file_1_file_1_jg2904";
dsimWXD1_0	AUGUSTUS	CDS	21104514	21104883	1	-	2	transcript_id "file_1_file_1_jg2904.t1"; gene_id "file_1_file_1_jg2904";
dsimWXD1_0	AUGUSTUS	exon	21104514	21104883	.	-	.	transcript_id "file_1_file_1_jg2904.t1"; gene_id "file_1_file_1_jg2904";
dsimWXD1_0	AUGUSTUS	intron	21104884	21104973	.	-	.	transcript_id "file_1_file_1_jg2904.t1"; gene_id "file_1_file_1_jg2904";
dsimWXD1_0	AUGUSTUS	CDS	21104974	21105070	1	-	0	transcript_id "file_1_file_1_jg2904.t1"; gene_id "file_1_file_1_jg2904";
```
