## Supplementary material for "Evolution of chemosensory tissues and cells across ecologically diverse *Drosophilids*": sup. file 1: Dsim_braker.gtf (part 8 of 35)

```
dsimWXD1_0	AUGUSTUS	exon	21104974	21105070	.	-	.	transcript_id "file_1_file_1_jg2904.t1"; gene_id "file_1_file_1_jg2904";
dsimWXD1_0	AUGUSTUS	intron	21105071	21105135	.	-	.	transcript_id "file_1_file_1_jg2904.t1"; gene_id "file_1_file_1_jg2904";
dsimWXD1_0	AUGUSTUS	CDS	21105136	21105436	1	-	1	transcript_id "file_1_file_1_jg2904.t1"; gene_id "file_1_file_1_jg2904";
dsimWXD1_0	AUGUSTUS	exon	21105136	21105436	.	-	.	transcript_id "file_1_file_1_jg2904.t1"; gene_id "file_1_file_1_jg2904";
dsimWXD1_0	AUGUSTUS	intron	21105437	21105691	.	-	.	transcript_id "file_1_file_1_jg2904.t1"; gene_id "file_1_file_1_jg2904";
dsimWXD1_0	AUGUSTUS	CDS	21105692	21105996	1	-	0	transcript_id "file_1_file_1_jg2904.t1"; gene_id "file_1_file_1_jg2904";
dsimWXD1_0	AUGUSTUS	exon	21105692	21105996	.	-	.	transcript_id "file_1_file_1_jg2904.t1"; gene_id "file_1_file_1_jg2904";
dsimWXD1_0	AUGUSTUS	intron	21105997	21106057	.	-	.	transcript_id "file_1_file_1_jg2904.t1"; gene_id "file_1_file_1_jg2904";
dsimWXD1_0	AUGUSTUS	CDS	21106058	21106165	1	-	0	transcript_id "file_1_file_1_jg2904.t1"; gene_id "file_1_file_1_jg2904";
dsimWXD1_0	AUGUSTUS	exon	21106058	21106165	.	-	.	transcript_id "file_1_file_1_jg2904.t1"; gene_id "file_1_file_1_jg2904";
dsimWXD1_0	AUGUSTUS	intron	21106166	21106390	.	-	.	transcript_id "file_1_file_1_jg2904.t1"; gene_id "file_1_file_1_jg2904";
dsimWXD1_0	AUGUSTUS	transcript	21103381	21106423	.	-	.	transcript_id "file_1_file_1_jg2904.t1"; gene_id "file_1_file_1_jg2904"
dsimWXD1_0	AUGUSTUS	gene	21103381	21106423	.	-	.	jg2904
dsimWXD1_0	AUGUSTUS	CDS	21106391	21106423	1	-	0	transcript_id "file_1_file_1_jg2904.t1"; gene_id "file_1_file_1_jg2904";
dsimWXD1_0	AUGUSTUS	exon	21106391	21106423	.	-	.	transcript_id "file_1_file_1_jg2904.t1"; gene_id "file_1_file_1_jg2904";
dsimWXD1_0	AUGUSTUS	start_codon	21106421	21106423	.	-	0	transcript_id "file_1_file_1_jg2904.t1"; gene_id "file_1_file_1_jg2904";
dsimWXD1_3	GeneMark.hmm	stop_codon	10854922	10854924	.	-	0	gene_id "file_1_file_2_10769_g"; transcript_id "file_1_file_2_10769_t"; count "file_1_file_2_1_1";
dsimWXD1_3	GeneMark.hmm	CDS	10854922	10855179	.	-	0	gene_id "file_1_file_2_10769_g"; transcript_id "file_1_file_2_10769_t"; evidence "file_1_file_2_0_1"; cds_type "file_1_file_2_Terminal"; count "file_1_file_2_2_2"; anchored "file_1_file_2_0_1";
dsimWXD1_3	GeneMark.hmm	exon	10854922	10855179	0	-	.	gene_id "file_1_file_2_10769_g"; transcript_id "file_1_file_2_10769_t"; evidence "file_1_file_2_0_1"; cds_type "file_1_file_2_Terminal"; count "file_1_file_2_2_2"; anchored "file_1_file_2_0_1";
dsimWXD1_3	GeneMark.hmm	CDS	10855237	10855434	.	-	0	gene_id "file_1_file_2_10769_g"; transcript_id "file_1_file_2_10769_t"; evidence "file_1_file_2_1_1"; cds_type "file_1_file_2_Initial"; count "file_1_file_2_1_2"; anchored "file_1_file_2_1_1";
dsimWXD1_3	GeneMark.hmm	exon	10855237	10855434	0	-	.	gene_id "file_1_file_2_10769_g"; transcript_id "file_1_file_2_10769_t"; evidence "file_1_file_2_1_1"; cds_type "file_1_file_2_Initial"; count "file_1_file_2_1_2"; anchored "file_1_file_2_1_1";
dsimWXD1_3	GeneMark.hmm	start_codon	10855432	10855434	.	-	0	gene_id "file_1_file_2_10769_g"; transcript_id "file_1_file_2_10769_t"; count "file_1_file_2_1_1";
dsimWXD1_3	AUGUSTUS	start_codon	18247126	18247128	.	+	0	transcript_id "file_1_file_1_jg5412.t1"; gene_id "file_1_file_1_jg5412";
dsimWXD1_3	AUGUSTUS	CDS	18247126	18247168	1	+	0	transcript_id "file_1_file_1_jg5412.t1"; gene_id "file_1_file_1_jg5412";
dsimWXD1_3	AUGUSTUS	exon	18247126	18247168	.	+	.	transcript_id "file_1_file_1_jg5412.t1"; gene_id "file_1_file_1_jg5412";
dsimWXD1_3	AUGUSTUS	intron	18247169	18247224	.	+	.	transcript_id "file_1_file_1_jg5412.t1"; gene_id "file_1_file_1_jg5412";
dsimWXD1_3	AUGUSTUS	transcript	18247126	18248153	.	+	.	transcript_id "file_1_file_1_jg5412.t1"; gene_id "file_1_file_1_jg5412"
dsimWXD1_3	AUGUSTUS	gene	18247126	18248153	.	+	.	jg5412
dsimWXD1_3	AUGUSTUS	CDS	18247225	18248153	1	+	2	transcript_id "file_1_file_1_jg5412.t1"; gene_id "file_1_file_1_jg5412";
dsimWXD1_3	AUGUSTUS	exon	18247225	18248153	.	+	.	transcript_id "file_1_file_1_jg5412.t1"; gene_id "file_1_file_1_jg5412";
dsimWXD1_3	AUGUSTUS	stop_codon	18248151	18248153	.	+	0	transcript_id "file_1_file_1_jg5412.t1"; gene_id "file_1_file_1_jg5412";
dsimWXD1_2	AUGUSTUS	start_codon	11763245	11763247	.	+	0	transcript_id "file_1_file_1_jg14055.t1"; gene_id "file_1_file_1_jg14055";
dsimWXD1_2	AUGUSTUS	CDS	11763245	11763266	1	+	0	transcript_id "file_1_file_1_jg14055.t1"; gene_id "file_1_file_1_jg14055";
dsimWXD1_2	AUGUSTUS	exon	11763245	11763266	.	+	.	transcript_id "file_1_file_1_jg14055.t1"; gene_id "file_1_file_1_jg14055";
dsimWXD1_2	AUGUSTUS	intron	11763267	11763326	.	+	.	transcript_id "file_1_file_1_jg14055.t1"; gene_id "file_1_file_1_jg14055";
dsimWXD1_2	AUGUSTUS	transcript	11763245	11764729	.	+	.	transcript_id "file_1_file_1_jg14055.t1"; gene_id "file_1_file_1_jg14055"
dsimWXD1_2	AUGUSTUS	gene	11763245	11764729	.	+	.	jg14055
dsimWXD1_2	AUGUSTUS	CDS	11763327	11764729	1	+	2	transcript_id "file_1_file_1_jg14055.t1"; gene_id "file_1_file_1_jg14055";
dsimWXD1_2	AUGUSTUS	exon	11763327	11764729	.	+	.	transcript_id "file_1_file_1_jg14055.t1"; gene_id "file_1_file_1_jg14055";
dsimWXD1_2	AUGUSTUS	stop_codon	11764727	11764729	.	+	0	transcript_id "file_1_file_1_jg14055.t1"; gene_id "file_1_file_1_jg14055";
dsimWXD1_0	AUGUSTUS	stop_codon	10267708	10267710	.	-	0	transcript_id "file_1_file_1_jg1744.t1"; gene_id "file_1_file_1_jg1744";
dsimWXD1_0	AUGUSTUS	CDS	10267708	10268394	1	-	0	transcript_id "file_1_file_1_jg1744.t1"; gene_id "file_1_file_1_jg1744";
dsimWXD1_0	AUGUSTUS	exon	10267708	10268394	.	-	.	transcript_id "file_1_file_1_jg1744.t1"; gene_id "file_1_file_1_jg1744";
dsimWXD1_0	AUGUSTUS	transcript	10267708	10268394	.	-	.	transcript_id "file_1_file_1_jg1744.t1"; gene_id "file_1_file_1_jg1744"
dsimWXD1_0	AUGUSTUS	start_codon	10268392	10268394	.	-	0	transcript_id "file_1_file_1_jg1744.t1"; gene_id "file_1_file_1_jg1744";
dsimWXD1_1	GeneMark.hmm	CDS	20989229	20990692	.	-	0	gene_id "file_2_5555_g"; transcript_id "file_2_5555_t"; evidence "file_2_0_1"; cds_type "file_2_Single"; count "file_2_1_1"; anchored "file_2_1_1";
dsimWXD1_1	AUGUSTUS	start_codon	8133142	8133144	.	+	0	transcript_id "file_1_file_1_jg10246.t1"; gene_id "file_1_file_1_jg10246";
dsimWXD1_1	AUGUSTUS	CDS	8133142	8133243	1	+	0	transcript_id "file_1_file_1_jg10246.t1"; gene_id "file_1_file_1_jg10246";
dsimWXD1_1	AUGUSTUS	exon	8133142	8133243	.	+	.	transcript_id "file_1_file_1_jg10246.t1"; gene_id "file_1_file_1_jg10246";
dsimWXD1_1	AUGUSTUS	intron	8133244	8133468	.	+	.	transcript_id "file_1_file_1_jg10246.t1"; gene_id "file_1_file_1_jg10246";
dsimWXD1_1	AUGUSTUS	CDS	8133469	8133646	1	+	0	transcript_id "file_1_file_1_jg10246.t1"; gene_id "file_1_file_1_jg10246";
dsimWXD1_1	AUGUSTUS	exon	8133469	8133646	.	+	.	transcript_id "file_1_file_1_jg10246.t1"; gene_id "file_1_file_1_jg10246";
dsimWXD1_1	AUGUSTUS	intron	8133647	8133706	.	+	.	transcript_id "file_1_file_1_jg10246.t1"; gene_id "file_1_file_1_jg10246";
dsimWXD1_1	AUGUSTUS	CDS	8133707	8133947	1	+	2	transcript_id "file_1_file_1_jg10246.t1"; gene_id "file_1_file_1_jg10246";
dsimWXD1_1	AUGUSTUS	exon	8133707	8133947	.	+	.	transcript_id "file_1_file_1_jg10246.t1"; gene_id "file_1_file_1_jg10246";
dsimWXD1_1	AUGUSTUS	intron	8133948	8134486	.	+	.	transcript_id "file_1_file_1_jg10246.t1"; gene_id "file_1_file_1_jg10246";
dsimWXD1_1	AUGUSTUS	CDS	8134487	8134986	1	+	1	transcript_id "file_1_file_1_jg10246.t1"; gene_id "file_1_file_1_jg10246";
dsimWXD1_1	AUGUSTUS	exon	8134487	8134986	.	+	.	transcript_id "file_1_file_1_jg10246.t1"; gene_id "file_1_file_1_jg10246";
dsimWXD1_1	AUGUSTUS	intron	8134987	8135166	.	+	.	transcript_id "file_1_file_1_jg10246.t1"; gene_id "file_1_file_1_jg10246";
dsimWXD1_1	AUGUSTUS	CDS	8135167	8135601	1	+	2	transcript_id "file_1_file_1_jg10246.t1"; gene_id "file_1_file_1_jg10246";
dsimWXD1_1	AUGUSTUS	exon	8135167	8135601	.	+	.	transcript_id "file_1_file_1_jg10246.t1"; gene_id "file_1_file_1_jg10246";
dsimWXD1_1	AUGUSTUS	intron	8135602	8136138	.	+	.	transcript_id "file_1_file_1_jg10246.t1"; gene_id "file_1_file_1_jg10246";
dsimWXD1_1	AUGUSTUS	transcript	8133142	8136308	.	+	.	transcript_id "file_1_file_1_jg10246.t1"; gene_id "file_1_file_1_jg10246"
dsimWXD1_1	AUGUSTUS	gene	8133142	8136308	.	+	.	jg10246
dsimWXD1_1	AUGUSTUS	CDS	8136139	8136308	1	+	2	transcript_id "file_1_file_1_jg10246.t1"; gene_id "file_1_file_1_jg10246";
dsimWXD1_1	AUGUSTUS	exon	8136139	8136308	.	+	.	transcript_id "file_1_file_1_jg10246.t1"; gene_id "file_1_file_1_jg10246";
dsimWXD1_1	AUGUSTUS	stop_codon	8136306	8136308	.	+	0	transcript_id "file_1_file_1_jg10246.t1"; gene_id "file_1_file_1_jg10246";
dsimWXD1_2	AUGUSTUS	stop_codon	9465009	9465011	.	-	0	transcript_id "file_1_file_1_jg13791.t1"; gene_id "file_1_file_1_jg13791";
dsimWXD1_2	AUGUSTUS	CDS	9465009	9465190	1	-	2	transcript_id "file_1_file_1_jg13791.t1"; gene_id "file_1_file_1_jg13791";
dsimWXD1_2	AUGUSTUS	exon	9465009	9465190	.	-	.	transcript_id "file_1_file_1_jg13791.t1"; gene_id "file_1_file_1_jg13791";
dsimWXD1_2	AUGUSTUS	intron	9465191	9465252	.	-	.	transcript_id "file_1_file_1_jg13791.t1"; gene_id "file_1_file_1_jg13791";
dsimWXD1_2	AUGUSTUS	CDS	9465253	9465619	1	-	0	transcript_id "file_1_file_1_jg13791.t1"; gene_id "file_1_file_1_jg13791";
dsimWXD1_2	AUGUSTUS	exon	9465253	9465619	.	-	.	transcript_id "file_1_file_1_jg13791.t1"; gene_id "file_1_file_1_jg13791";
dsimWXD1_2	AUGUSTUS	intron	9465620	9465677	.	-	.	transcript_id "file_1_file_1_jg13791.t1"; gene_id "file_1_file_1_jg13791";
dsimWXD1_2	AUGUSTUS	CDS	9465678	9465923	1	-	0	transcript_id "file_1_file_1_jg13791.t1"; gene_id "file_1_file_1_jg13791";
dsimWXD1_2	AUGUSTUS	exon	9465678	9465923	.	-	.	transcript_id "file_1_file_1_jg13791.t1"; gene_id "file_1_file_1_jg13791";
dsimWXD1_2	AUGUSTUS	intron	9465924	9465986	.	-	.	transcript_id "file_1_file_1_jg13791.t1"; gene_id "file_1_file_1_jg13791";
dsimWXD1_2	AUGUSTUS	CDS	9465987	9466946	1	-	0	transcript_id "file_1_file_1_jg13791.t1"; gene_id "file_1_file_1_jg13791";
dsimWXD1_2	AUGUSTUS	exon	9465987	9466946	.	-	.	transcript_id "file_1_file_1_jg13791.t1"; gene_id "file_1_file_1_jg13791";
dsimWXD1_2	AUGUSTUS	intron	9466947	9467041	.	-	.	transcript_id "file_1_file_1_jg13791.t1"; gene_id "file_1_file_1_jg13791";
dsimWXD1_2	AUGUSTUS	CDS	9467042	9467089	1	-	0	transcript_id "file_1_file_1_jg13791.t1"; gene_id "file_1_file_1_jg13791";
dsimWXD1_2	AUGUSTUS	exon	9467042	9467089	.	-	.	transcript_id "file_1_file_1_jg13791.t1"; gene_id "file_1_file_1_jg13791";
dsimWXD1_2	AUGUSTUS	intron	9467090	9467443	.	-	.	transcript_id "file_1_file_1_jg13791.t1"; gene_id "file_1_file_1_jg13791";
dsimWXD1_2	AUGUSTUS	CDS	9467444	9467473	1	-	0	transcript_id "file_1_file_1_jg13791.t1"; gene_id "file_1_file_1_jg13791";
dsimWXD1_2	AUGUSTUS	exon	9467444	9467473	.	-	.	transcript_id "file_1_file_1_jg13791.t1"; gene_id "file_1_file_1_jg13791";
dsimWXD1_2	AUGUSTUS	intron	9467474	9467726	.	-	.	transcript_id "file_1_file_1_jg13791.t1"; gene_id "file_1_file_1_jg13791";
dsimWXD1_2	AUGUSTUS	CDS	9467727	9468353	1	-	0	transcript_id "file_1_file_1_jg13791.t1"; gene_id "file_1_file_1_jg13791";
dsimWXD1_2	AUGUSTUS	exon	9467727	9468353	.	-	.	transcript_id "file_1_file_1_jg13791.t1"; gene_id "file_1_file_1_jg13791";
dsimWXD1_2	AUGUSTUS	intron	9468354	9468717	.	-	.	transcript_id "file_1_file_1_jg13791.t1"; gene_id "file_1_file_1_jg13791";
dsimWXD1_2	AUGUSTUS	CDS	9468718	9469224	1	-	0	transcript_id "file_1_file_1_jg13791.t1"; gene_id "file_1_file_1_jg13791";
dsimWXD1_2	AUGUSTUS	exon	9468718	9469224	.	-	.	transcript_id "file_1_file_1_jg13791.t1"; gene_id "file_1_file_1_jg13791";
dsimWXD1_2	AUGUSTUS	intron	9469225	9469289	.	-	.	transcript_id "file_1_file_1_jg13791.t1"; gene_id "file_1_file_1_jg13791";
dsimWXD1_2	AUGUSTUS	transcript	9465009	9470852	.	-	.	transcript_id "file_1_file_1_jg13791.t1"; gene_id "file_1_file_1_jg13791"
dsimWXD1_2	AUGUSTUS	gene	9465009	9470852	.	-	.	jg13791
dsimWXD1_2	AUGUSTUS	CDS	9469290	9470852	1	-	0	transcript_id "file_1_file_1_jg13791.t1"; gene_id "file_1_file_1_jg13791";
dsimWXD1_2	AUGUSTUS	exon	9469290	9470852	.	-	.	transcript_id "file_1_file_1_jg13791.t1"; gene_id "file_1_file_1_jg13791";
dsimWXD1_2	AUGUSTUS	start_codon	9470850	9470852	.	-	0	transcript_id "file_1_file_1_jg13791.t1"; gene_id "file_1_file_1_jg13791";
dsimWXD1_3	AUGUSTUS	stop_codon	16984815	16984817	.	-	0	transcript_id "file_1_file_1_jg5226.t1"; gene_id "file_1_file_1_jg5226";
dsimWXD1_3	AUGUSTUS	CDS	16984815	16986275	1	-	0	transcript_id "file_1_file_1_jg5226.t1"; gene_id "file_1_file_1_jg5226";
dsimWXD1_3	AUGUSTUS	exon	16984815	16986275	.	-	.	transcript_id "file_1_file_1_jg5226.t1"; gene_id "file_1_file_1_jg5226";
dsimWXD1_3	AUGUSTUS	intron	16986276	16986593	.	-	.	transcript_id "file_1_file_1_jg5226.t1"; gene_id "file_1_file_1_jg5226";
dsimWXD1_3	AUGUSTUS	CDS	16986594	16986895	1	-	2	transcript_id "file_1_file_1_jg5226.t1"; gene_id "file_1_file_1_jg5226";
dsimWXD1_3	AUGUSTUS	exon	16986594	16986895	.	-	.	transcript_id "file_1_file_1_jg5226.t1"; gene_id "file_1_file_1_jg5226";
dsimWXD1_3	AUGUSTUS	intron	16986896	16986950	.	-	.	transcript_id "file_1_file_1_jg5226.t1"; gene_id "file_1_file_1_jg5226";
dsimWXD1_3	AUGUSTUS	transcript	16984815	16987785	.	-	.	transcript_id "file_1_file_1_jg5226.t1"; gene_id "file_1_file_1_jg5226"
dsimWXD1_3	AUGUSTUS	gene	16984815	16987785	.	-	.	jg5226
dsimWXD1_3	AUGUSTUS	CDS	16986951	16987785	1	-	0	transcript_id "file_1_file_1_jg5226.t1"; gene_id "file_1_file_1_jg5226";
dsimWXD1_3	AUGUSTUS	exon	16986951	16987785	.	-	.	transcript_id "file_1_file_1_jg5226.t1"; gene_id "file_1_file_1_jg5226";
dsimWXD1_3	AUGUSTUS	start_codon	16987783	16987785	.	-	0	transcript_id "file_1_file_1_jg5226.t1"; gene_id "file_1_file_1_jg5226";
dsimWXD1_5	AUGUSTUS	start_codon	16126679	16126681	.	+	0	transcript_id "file_1_file_1_jg8728.t1"; gene_id "file_1_file_1_jg8728";
dsimWXD1_5	AUGUSTUS	CDS	16126679	16128700	1	+	0	transcript_id "file_1_file_1_jg8728.t1"; gene_id "file_1_file_1_jg8728";
dsimWXD1_5	AUGUSTUS	exon	16126679	16128700	.	+	.	transcript_id "file_1_file_1_jg8728.t1"; gene_id "file_1_file_1_jg8728";
dsimWXD1_5	AUGUSTUS	transcript	16126679	16128700	.	+	.	transcript_id "file_1_file_1_jg8728.t1"; gene_id "file_1_file_1_jg8728"
dsimWXD1_5	AUGUSTUS	gene	16126679	16128700	.	+	.	jg8728
dsimWXD1_5	AUGUSTUS	stop_codon	16128698	16128700	.	+	0	transcript_id "file_1_file_1_jg8728.t1"; gene_id "file_1_file_1_jg8728";
dsimWXD1_2	AUGUSTUS	start_codon	11322404	11322406	.	+	0	transcript_id "file_1_file_1_jg13979.t1"; gene_id "file_1_file_1_jg13979";
dsimWXD1_2	AUGUSTUS	CDS	11322404	11322431	1	+	0	transcript_id "file_1_file_1_jg13979.t1"; gene_id "file_1_file_1_jg13979";
dsimWXD1_2	AUGUSTUS	exon	11322404	11322431	.	+	.	transcript_id "file_1_file_1_jg13979.t1"; gene_id "file_1_file_1_jg13979";
dsimWXD1_2	AUGUSTUS	intron	11322432	11322505	.	+	.	transcript_id "file_1_file_1_jg13979.t1"; gene_id "file_1_file_1_jg13979";
dsimWXD1_2	AUGUSTUS	transcript	11322404	11323068	.	+	.	transcript_id "file_1_file_1_jg13979.t1"; gene_id "file_1_file_1_jg13979"
dsimWXD1_2	AUGUSTUS	gene	11322404	11323068	.	+	.	jg13979
dsimWXD1_2	AUGUSTUS	CDS	11322506	11323068	0.97	+	2	transcript_id "file_1_file_1_jg13979.t1"; gene_id "file_1_file_1_jg13979";
dsimWXD1_2	AUGUSTUS	exon	11322506	11323068	.	+	.	transcript_id "file_1_file_1_jg13979.t1"; gene_id "file_1_file_1_jg13979";
dsimWXD1_2	AUGUSTUS	stop_codon	11323066	11323068	.	+	0	transcript_id "file_1_file_1_jg13979.t1"; gene_id "file_1_file_1_jg13979";
dsimWXD1_0	AUGUSTUS	stop_codon	10437266	10437268	.	-	0	transcript_id "file_1_file_1_jg1795.t1"; gene_id "file_1_file_1_jg1795";
dsimWXD1_0	AUGUSTUS	CDS	10437266	10438056	1	-	2	transcript_id "file_1_file_1_jg1795.t1"; gene_id "file_1_file_1_jg1795";
dsimWXD1_0	AUGUSTUS	exon	10437266	10438056	.	-	.	transcript_id "file_1_file_1_jg1795.t1"; gene_id "file_1_file_1_jg1795";
dsimWXD1_0	AUGUSTUS	intron	10438057	10438115	.	-	.	transcript_id "file_1_file_1_jg1795.t1"; gene_id "file_1_file_1_jg1795";
dsimWXD1_0	AUGUSTUS	transcript	10437266	10438701	.	-	.	transcript_id "file_1_file_1_jg1795.t1"; gene_id "file_1_file_1_jg1795"
dsimWXD1_0	AUGUSTUS	gene	10437266	10438701	.	-	.	jg1795
dsimWXD1_0	AUGUSTUS	CDS	10438116	10438701	1	-	0	transcript_id "file_1_file_1_jg1795.t1"; gene_id "file_1_file_1_jg1795";
dsimWXD1_0	AUGUSTUS	exon	10438116	10438701	.	-	.	transcript_id "file_1_file_1_jg1795.t1"; gene_id "file_1_file_1_jg1795";
dsimWXD1_0	AUGUSTUS	start_codon	10438699	10438701	.	-	0	transcript_id "file_1_file_1_jg1795.t1"; gene_id "file_1_file_1_jg1795";
dsimWXD1_1	AUGUSTUS	stop_codon	7109117	7109119	.	-	0	transcript_id "file_1_file_1_jg10089.t1"; gene_id "file_1_file_1_jg10089";
dsimWXD1_1	AUGUSTUS	CDS	7109117	7109325	1	-	2	transcript_id "file_1_file_1_jg10089.t1"; gene_id "file_1_file_1_jg10089";
dsimWXD1_1	AUGUSTUS	exon	7109117	7109325	.	-	.	transcript_id "file_1_file_1_jg10089.t1"; gene_id "file_1_file_1_jg10089";
dsimWXD1_1	AUGUSTUS	intron	7109326	7109383	.	-	.	transcript_id "file_1_file_1_jg10089.t1"; gene_id "file_1_file_1_jg10089";
dsimWXD1_1	AUGUSTUS	CDS	7109384	7109596	1	-	2	transcript_id "file_1_file_1_jg10089.t1"; gene_id "file_1_file_1_jg10089";
dsimWXD1_1	AUGUSTUS	exon	7109384	7109596	.	-	.	transcript_id "file_1_file_1_jg10089.t1"; gene_id "file_1_file_1_jg10089";
dsimWXD1_1	AUGUSTUS	intron	7109597	7110175	.	-	.	transcript_id "file_1_file_1_jg10089.t1"; gene_id "file_1_file_1_jg10089";
dsimWXD1_1	AUGUSTUS	CDS	7110176	7110260	1	-	0	transcript_id "file_1_file_1_jg10089.t1"; gene_id "file_1_file_1_jg10089";
dsimWXD1_1	AUGUSTUS	exon	7110176	7110260	.	-	.	transcript_id "file_1_file_1_jg10089.t1"; gene_id "file_1_file_1_jg10089";
dsimWXD1_1	AUGUSTUS	intron	7110261	7110317	.	-	.	transcript_id "file_1_file_1_jg10089.t1"; gene_id "file_1_file_1_jg10089";
dsimWXD1_1	AUGUSTUS	transcript	7109117	7110881	.	-	.	transcript_id "file_1_file_1_jg10089.t1"; gene_id "file_1_file_1_jg10089"
dsimWXD1_1	AUGUSTUS	gene	7109117	7110881	.	-	.	jg10089
dsimWXD1_1	AUGUSTUS	CDS	7110318	7110881	1	-	0	transcript_id "file_1_file_1_jg10089.t1"; gene_id "file_1_file_1_jg10089";
dsimWXD1_1	AUGUSTUS	exon	7110318	7110881	.	-	.	transcript_id "file_1_file_1_jg10089.t1"; gene_id "file_1_file_1_jg10089";
dsimWXD1_1	AUGUSTUS	start_codon	7110879	7110881	.	-	0	transcript_id "file_1_file_1_jg10089.t1"; gene_id "file_1_file_1_jg10089";
dsimWXD1_5	AUGUSTUS	start_codon	3223686	3223688	.	+	0	transcript_id "file_1_file_1_jg7303.t1"; gene_id "file_1_file_1_jg7303";
dsimWXD1_5	AUGUSTUS	CDS	3223686	3223866	1	+	0	transcript_id "file_1_file_1_jg7303.t1"; gene_id "file_1_file_1_jg7303";
dsimWXD1_5	AUGUSTUS	exon	3223686	3223866	.	+	.	transcript_id "file_1_file_1_jg7303.t1"; gene_id "file_1_file_1_jg7303";
dsimWXD1_5	AUGUSTUS	intron	3223867	3224229	.	+	.	transcript_id "file_1_file_1_jg7303.t1"; gene_id "file_1_file_1_jg7303";
dsimWXD1_5	AUGUSTUS	CDS	3224230	3225338	1	+	2	transcript_id "file_1_file_1_jg7303.t1"; gene_id "file_1_file_1_jg7303";
dsimWXD1_5	AUGUSTUS	exon	3224230	3225338	.	+	.	transcript_id "file_1_file_1_jg7303.t1"; gene_id "file_1_file_1_jg7303";
dsimWXD1_5	AUGUSTUS	intron	3225339	3225417	.	+	.	transcript_id "file_1_file_1_jg7303.t1"; gene_id "file_1_file_1_jg7303";
dsimWXD1_5	AUGUSTUS	CDS	3225418	3225541	1	+	0	transcript_id "file_1_file_1_jg7303.t1"; gene_id "file_1_file_1_jg7303";
dsimWXD1_5	AUGUSTUS	exon	3225418	3225541	.	+	.	transcript_id "file_1_file_1_jg7303.t1"; gene_id "file_1_file_1_jg7303";
dsimWXD1_5	AUGUSTUS	intron	3225542	3225597	.	+	.	transcript_id "file_1_file_1_jg7303.t1"; gene_id "file_1_file_1_jg7303";
dsimWXD1_5	AUGUSTUS	CDS	3225598	3225788	1	+	2	transcript_id "file_1_file_1_jg7303.t1"; gene_id "file_1_file_1_jg7303";
dsimWXD1_5	AUGUSTUS	exon	3225598	3225788	.	+	.	transcript_id "file_1_file_1_jg7303.t1"; gene_id "file_1_file_1_jg7303";
dsimWXD1_5	AUGUSTUS	intron	3225789	3225840	.	+	.	transcript_id "file_1_file_1_jg7303.t1"; gene_id "file_1_file_1_jg7303";
dsimWXD1_5	AUGUSTUS	CDS	3225841	3226022	1	+	0	transcript_id "file_1_file_1_jg7303.t1"; gene_id "file_1_file_1_jg7303";
dsimWXD1_5	AUGUSTUS	exon	3225841	3226022	.	+	.	transcript_id "file_1_file_1_jg7303.t1"; gene_id "file_1_file_1_jg7303";
dsimWXD1_5	AUGUSTUS	intron	3226023	3226081	.	+	.	transcript_id "file_1_file_1_jg7303.t1"; gene_id "file_1_file_1_jg7303";
dsimWXD1_5	AUGUSTUS	transcript	3223686	3226223	.	+	.	transcript_id "file_1_file_1_jg7303.t1"; gene_id "file_1_file_1_jg7303"
dsimWXD1_5	AUGUSTUS	gene	3223686	3226223	.	+	.	jg7303
dsimWXD1_5	AUGUSTUS	CDS	3226082	3226223	1	+	1	transcript_id "file_1_file_1_jg7303.t1"; gene_id "file_1_file_1_jg7303";
dsimWXD1_5	AUGUSTUS	exon	3226082	3226223	.	+	.	transcript_id "file_1_file_1_jg7303.t1"; gene_id "file_1_file_1_jg7303";
dsimWXD1_5	AUGUSTUS	stop_codon	3226221	3226223	.	+	0	transcript_id "file_1_file_1_jg7303.t1"; gene_id "file_1_file_1_jg7303";
dsimWXD1_3	AUGUSTUS	stop_codon	1404639	1404641	.	-	0	transcript_id "file_1_file_1_jg3285.t1"; gene_id "file_1_file_1_jg3285";
dsimWXD1_3	AUGUSTUS	CDS	1404639	1404688	1	-	2	transcript_id "file_1_file_1_jg3285.t1"; gene_id "file_1_file_1_jg3285";
dsimWXD1_3	AUGUSTUS	exon	1404639	1404688	.	-	.	transcript_id "file_1_file_1_jg3285.t1"; gene_id "file_1_file_1_jg3285";
dsimWXD1_3	AUGUSTUS	intron	1404689	1404747	.	-	.	transcript_id "file_1_file_1_jg3285.t1"; gene_id "file_1_file_1_jg3285";
dsimWXD1_3	AUGUSTUS	CDS	1404748	1407031	1	-	0	transcript_id "file_1_file_1_jg3285.t1"; gene_id "file_1_file_1_jg3285";
dsimWXD1_3	AUGUSTUS	exon	1404748	1407031	.	-	.	transcript_id "file_1_file_1_jg3285.t1"; gene_id "file_1_file_1_jg3285";
dsimWXD1_3	AUGUSTUS	intron	1407032	1407087	.	-	.	transcript_id "file_1_file_1_jg3285.t1"; gene_id "file_1_file_1_jg3285";
dsimWXD1_3	AUGUSTUS	CDS	1407088	1408172	1	-	2	transcript_id "file_1_file_1_jg3285.t1"; gene_id "file_1_file_1_jg3285";
dsimWXD1_3	AUGUSTUS	exon	1407088	1408172	.	-	.	transcript_id "file_1_file_1_jg3285.t1"; gene_id "file_1_file_1_jg3285";
dsimWXD1_3	AUGUSTUS	intron	1408173	1408271	.	-	.	transcript_id "file_1_file_1_jg3285.t1"; gene_id "file_1_file_1_jg3285";
dsimWXD1_3	AUGUSTUS	transcript	1404639	1408320	.	-	.	transcript_id "file_1_file_1_jg3285.t1"; gene_id "file_1_file_1_jg3285"
dsimWXD1_3	AUGUSTUS	gene	1404639	1408320	.	-	.	jg3285
dsimWXD1_3	AUGUSTUS	CDS	1408272	1408320	1	-	0	transcript_id "file_1_file_1_jg3285.t1"; gene_id "file_1_file_1_jg3285";
dsimWXD1_3	AUGUSTUS	exon	1408272	1408320	.	-	.	transcript_id "file_1_file_1_jg3285.t1"; gene_id "file_1_file_1_jg3285";
dsimWXD1_3	AUGUSTUS	start_codon	1408318	1408320	.	-	0	transcript_id "file_1_file_1_jg3285.t1"; gene_id "file_1_file_1_jg3285";
dsimWXD1_5	AUGUSTUS	stop_codon	15791463	15791465	.	-	0	transcript_id "file_1_file_1_jg8676.t2"; gene_id "file_1_file_1_jg8676";
dsimWXD1_5	AUGUSTUS	CDS	15791463	15791553	1	-	1	transcript_id "file_1_file_1_jg8676.t2"; gene_id "file_1_file_1_jg8676";
dsimWXD1_5	AUGUSTUS	exon	15791463	15791553	.	-	.	transcript_id "file_1_file_1_jg8676.t2"; gene_id "file_1_file_1_jg8676";
dsimWXD1_5	AUGUSTUS	intron	15791554	15792242	.	-	.	transcript_id "file_1_file_1_jg8676.t2"; gene_id "file_1_file_1_jg8676";
dsimWXD1_5	AUGUSTUS	CDS	15792243	15792421	1	-	0	transcript_id "file_1_file_1_jg8676.t2"; gene_id "file_1_file_1_jg8676";
dsimWXD1_5	AUGUSTUS	exon	15792243	15792421	.	-	.	transcript_id "file_1_file_1_jg8676.t2"; gene_id "file_1_file_1_jg8676";
dsimWXD1_5	AUGUSTUS	intron	15792422	15792509	.	-	.	transcript_id "file_1_file_1_jg8676.t2"; gene_id "file_1_file_1_jg8676";
dsimWXD1_5	AUGUSTUS	CDS	15792510	15792601	1	-	2	transcript_id "file_1_file_1_jg8676.t2"; gene_id "file_1_file_1_jg8676";
dsimWXD1_5	AUGUSTUS	exon	15792510	15792601	.	-	.	transcript_id "file_1_file_1_jg8676.t2"; gene_id "file_1_file_1_jg8676";
dsimWXD1_5	AUGUSTUS	intron	15792602	15792667	.	-	.	transcript_id "file_1_file_1_jg8676.t2"; gene_id "file_1_file_1_jg8676";
dsimWXD1_5	AUGUSTUS	transcript	15791463	15792692	.	-	.	transcript_id "file_1_file_1_jg8676.t2"; gene_id "file_1_file_1_jg8676"
dsimWXD1_5	AUGUSTUS	CDS	15792668	15792692	1	-	0	transcript_id "file_1_file_1_jg8676.t2"; gene_id "file_1_file_1_jg8676";
dsimWXD1_5	AUGUSTUS	exon	15792668	15792692	.	-	.	transcript_id "file_1_file_1_jg8676.t2"; gene_id "file_1_file_1_jg8676";
dsimWXD1_5	AUGUSTUS	start_codon	15792690	15792692	.	-	0	transcript_id "file_1_file_1_jg8676.t2"; gene_id "file_1_file_1_jg8676";
dsimWXD1_1	AUGUSTUS	start_codon	5456281	5456283	.	+	0	transcript_id "file_1_file_1_jg9807.t1"; gene_id "file_1_file_1_jg9807";
dsimWXD1_1	AUGUSTUS	CDS	5456281	5456769	1	+	0	transcript_id "file_1_file_1_jg9807.t1"; gene_id "file_1_file_1_jg9807";
dsimWXD1_1	AUGUSTUS	exon	5456281	5456769	.	+	.	transcript_id "file_1_file_1_jg9807.t1"; gene_id "file_1_file_1_jg9807";
dsimWXD1_1	AUGUSTUS	transcript	5456281	5456769	.	+	.	transcript_id "file_1_file_1_jg9807.t1"; gene_id "file_1_file_1_jg9807"
dsimWXD1_1	AUGUSTUS	gene	5456281	5456769	.	+	.	jg9807
dsimWXD1_1	AUGUSTUS	stop_codon	5456767	5456769	.	+	0	transcript_id "file_1_file_1_jg9807.t1"; gene_id "file_1_file_1_jg9807";
dsimWXD1_3	AUGUSTUS	start_codon	28253198	28253200	.	+	0	transcript_id "file_1_file_1_jg6772.t1"; gene_id "file_1_file_1_jg6772";
dsimWXD1_3	AUGUSTUS	CDS	28253198	28253261	1	+	0	transcript_id "file_1_file_1_jg6772.t1"; gene_id "file_1_file_1_jg6772";
dsimWXD1_3	AUGUSTUS	exon	28253198	28253261	.	+	.	transcript_id "file_1_file_1_jg6772.t1"; gene_id "file_1_file_1_jg6772";
dsimWXD1_3	AUGUSTUS	intron	28253262	28253478	.	+	.	transcript_id "file_1_file_1_jg6772.t1"; gene_id "file_1_file_1_jg6772";
dsimWXD1_3	AUGUSTUS	CDS	28253479	28253747	1	+	2	transcript_id "file_1_file_1_jg6772.t1"; gene_id "file_1_file_1_jg6772";
dsimWXD1_3	AUGUSTUS	exon	28253479	28253747	.	+	.	transcript_id "file_1_file_1_jg6772.t1"; gene_id "file_1_file_1_jg6772";
dsimWXD1_3	AUGUSTUS	intron	28253748	28253831	.	+	.	transcript_id "file_1_file_1_jg6772.t1"; gene_id "file_1_file_1_jg6772";
dsimWXD1_3	AUGUSTUS	CDS	28253832	28254186	1	+	0	transcript_id "file_1_file_1_jg6772.t1"; gene_id "file_1_file_1_jg6772";
dsimWXD1_3	AUGUSTUS	exon	28253832	28254186	.	+	.	transcript_id "file_1_file_1_jg6772.t1"; gene_id "file_1_file_1_jg6772";
dsimWXD1_3	AUGUSTUS	intron	28254187	28254387	.	+	.	transcript_id "file_1_file_1_jg6772.t1"; gene_id "file_1_file_1_jg6772";
dsimWXD1_3	AUGUSTUS	CDS	28254388	28254609	1	+	2	transcript_id "file_1_file_1_jg6772.t1"; gene_id "file_1_file_1_jg6772";
dsimWXD1_3	AUGUSTUS	exon	28254388	28254609	.	+	.	transcript_id "file_1_file_1_jg6772.t1"; gene_id "file_1_file_1_jg6772";
dsimWXD1_3	AUGUSTUS	intron	28254610	28254756	.	+	.	transcript_id "file_1_file_1_jg6772.t1"; gene_id "file_1_file_1_jg6772";
dsimWXD1_3	AUGUSTUS	CDS	28254757	28255365	1	+	2	transcript_id "file_1_file_1_jg6772.t1"; gene_id "file_1_file_1_jg6772";
dsimWXD1_3	AUGUSTUS	exon	28254757	28255365	.	+	.	transcript_id "file_1_file_1_jg6772.t1"; gene_id "file_1_file_1_jg6772";
dsimWXD1_3	AUGUSTUS	intron	28255366	28255425	.	+	.	transcript_id "file_1_file_1_jg6772.t1"; gene_id "file_1_file_1_jg6772";
dsimWXD1_3	AUGUSTUS	CDS	28255426	28255708	1	+	2	transcript_id "file_1_file_1_jg6772.t1"; gene_id "file_1_file_1_jg6772";
dsimWXD1_3	AUGUSTUS	exon	28255426	28255708	.	+	.	transcript_id "file_1_file_1_jg6772.t1"; gene_id "file_1_file_1_jg6772";
dsimWXD1_3	AUGUSTUS	intron	28255709	28255769	.	+	.	transcript_id "file_1_file_1_jg6772.t1"; gene_id "file_1_file_1_jg6772";
dsimWXD1_3	AUGUSTUS	CDS	28255770	28255938	1	+	1	transcript_id "file_1_file_1_jg6772.t1"; gene_id "file_1_file_1_jg6772";
dsimWXD1_3	AUGUSTUS	exon	28255770	28255938	.	+	.	transcript_id "file_1_file_1_jg6772.t1"; gene_id "file_1_file_1_jg6772";
dsimWXD1_3	AUGUSTUS	intron	28255939	28255995	.	+	.	transcript_id "file_1_file_1_jg6772.t1"; gene_id "file_1_file_1_jg6772";
dsimWXD1_3	AUGUSTUS	CDS	28255996	28256122	1	+	0	transcript_id "file_1_file_1_jg6772.t1"; gene_id "file_1_file_1_jg6772";
dsimWXD1_3	AUGUSTUS	exon	28255996	28256122	.	+	.	transcript_id "file_1_file_1_jg6772.t1"; gene_id "file_1_file_1_jg6772";
dsimWXD1_3	AUGUSTUS	intron	28256123	28256181	.	+	.	transcript_id "file_1_file_1_jg6772.t1"; gene_id "file_1_file_1_jg6772";
dsimWXD1_3	AUGUSTUS	transcript	28253198	28256393	.	+	.	transcript_id "file_1_file_1_jg6772.t1"; gene_id "file_1_file_1_jg6772"
dsimWXD1_3	AUGUSTUS	gene	28253198	28256393	.	+	.	jg6772
dsimWXD1_3	AUGUSTUS	CDS	28256182	28256393	1	+	2	transcript_id "file_1_file_1_jg6772.t1"; gene_id "file_1_file_1_jg6772";
dsimWXD1_3	AUGUSTUS	exon	28256182	28256393	.	+	.	transcript_id "file_1_file_1_jg6772.t1"; gene_id "file_1_file_1_jg6772";
dsimWXD1_3	AUGUSTUS	stop_codon	28256391	28256393	.	+	0	transcript_id "file_1_file_1_jg6772.t1"; gene_id "file_1_file_1_jg6772";
dsimWXD1_5	AUGUSTUS	start_codon	4187301	4187303	.	+	0	transcript_id "file_1_file_1_jg7385.t1"; gene_id "file_1_file_1_jg7385";
dsimWXD1_5	AUGUSTUS	CDS	4187301	4187432	1	+	0	transcript_id "file_1_file_1_jg7385.t1"; gene_id "file_1_file_1_jg7385";
dsimWXD1_5	AUGUSTUS	exon	4187301	4187432	.	+	.	transcript_id "file_1_file_1_jg7385.t1"; gene_id "file_1_file_1_jg7385";
dsimWXD1_5	AUGUSTUS	intron	4187433	4187491	.	+	.	transcript_id "file_1_file_1_jg7385.t1"; gene_id "file_1_file_1_jg7385";
dsimWXD1_5	AUGUSTUS	CDS	4187492	4187568	1	+	0	transcript_id "file_1_file_1_jg7385.t1"; gene_id "file_1_file_1_jg7385";
dsimWXD1_5	AUGUSTUS	exon	4187492	4187568	.	+	.	transcript_id "file_1_file_1_jg7385.t1"; gene_id "file_1_file_1_jg7385";
dsimWXD1_5	AUGUSTUS	intron	4187569	4191148	.	+	.	transcript_id "file_1_file_1_jg7385.t1"; gene_id "file_1_file_1_jg7385";
dsimWXD1_5	AUGUSTUS	CDS	4191149	4191393	1	+	1	transcript_id "file_1_file_1_jg7385.t1"; gene_id "file_1_file_1_jg7385";
dsimWXD1_5	AUGUSTUS	exon	4191149	4191393	.	+	.	transcript_id "file_1_file_1_jg7385.t1"; gene_id "file_1_file_1_jg7385";
dsimWXD1_5	AUGUSTUS	intron	4191394	4191507	.	+	.	transcript_id "file_1_file_1_jg7385.t1"; gene_id "file_1_file_1_jg7385";
dsimWXD1_5	AUGUSTUS	CDS	4191508	4192599	0.98	+	2	transcript_id "file_1_file_1_jg7385.t1"; gene_id "file_1_file_1_jg7385";
dsimWXD1_5	AUGUSTUS	exon	4191508	4192599	.	+	.	transcript_id "file_1_file_1_jg7385.t1"; gene_id "file_1_file_1_jg7385";
dsimWXD1_5	AUGUSTUS	intron	4192600	4192668	.	+	.	transcript_id "file_1_file_1_jg7385.t1"; gene_id "file_1_file_1_jg7385";
dsimWXD1_5	AUGUSTUS	transcript	4187301	4192766	.	+	.	transcript_id "file_1_file_1_jg7385.t1"; gene_id "file_1_file_1_jg7385"
dsimWXD1_5	AUGUSTUS	gene	4187301	4192766	.	+	.	jg7385
dsimWXD1_5	AUGUSTUS	CDS	4192669	4192766	0.98	+	2	transcript_id "file_1_file_1_jg7385.t1"; gene_id "file_1_file_1_jg7385";
dsimWXD1_5	AUGUSTUS	exon	4192669	4192766	.	+	.	transcript_id "file_1_file_1_jg7385.t1"; gene_id "file_1_file_1_jg7385";
dsimWXD1_5	AUGUSTUS	stop_codon	4192764	4192766	.	+	0	transcript_id "file_1_file_1_jg7385.t1"; gene_id "file_1_file_1_jg7385";
dsimWXD1_2	AUGUSTUS	stop_codon	7563355	7563357	.	-	0	transcript_id "file_1_file_1_jg13515.t1"; gene_id "file_1_file_1_jg13515";
dsimWXD1_2	AUGUSTUS	CDS	7563355	7568348	0.96	-	2	transcript_id "file_1_file_1_jg13515.t1"; gene_id "file_1_file_1_jg13515";
dsimWXD1_2	AUGUSTUS	exon	7563355	7568348	.	-	.	transcript_id "file_1_file_1_jg13515.t1"; gene_id "file_1_file_1_jg13515";
dsimWXD1_2	AUGUSTUS	intron	7568349	7568814	.	-	.	transcript_id "file_1_file_1_jg13515.t1"; gene_id "file_1_file_1_jg13515";
dsimWXD1_2	AUGUSTUS	CDS	7568815	7569132	1	-	2	transcript_id "file_1_file_1_jg13515.t1"; gene_id "file_1_file_1_jg13515";
dsimWXD1_2	AUGUSTUS	exon	7568815	7569132	.	-	.	transcript_id "file_1_file_1_jg13515.t1"; gene_id "file_1_file_1_jg13515";
dsimWXD1_2	AUGUSTUS	intron	7569133	7569303	.	-	.	transcript_id "file_1_file_1_jg13515.t1"; gene_id "file_1_file_1_jg13515";
dsimWXD1_2	AUGUSTUS	CDS	7569304	7569723	1	-	2	transcript_id "file_1_file_1_jg13515.t1"; gene_id "file_1_file_1_jg13515";
dsimWXD1_2	AUGUSTUS	exon	7569304	7569723	.	-	.	transcript_id "file_1_file_1_jg13515.t1"; gene_id "file_1_file_1_jg13515";
dsimWXD1_2	AUGUSTUS	intron	7569724	7570078	.	-	.	transcript_id "file_1_file_1_jg13515.t1"; gene_id "file_1_file_1_jg13515";
dsimWXD1_2	AUGUSTUS	CDS	7570079	7570144	1	-	2	transcript_id "file_1_file_1_jg13515.t1"; gene_id "file_1_file_1_jg13515";
dsimWXD1_2	AUGUSTUS	exon	7570079	7570144	.	-	.	transcript_id "file_1_file_1_jg13515.t1"; gene_id "file_1_file_1_jg13515";
dsimWXD1_2	AUGUSTUS	intron	7570145	7572986	.	-	.	transcript_id "file_1_file_1_jg13515.t1"; gene_id "file_1_file_1_jg13515";
dsimWXD1_2	AUGUSTUS	CDS	7572987	7574479	0.65	-	1	transcript_id "file_1_file_1_jg13515.t1"; gene_id "file_1_file_1_jg13515";
dsimWXD1_2	AUGUSTUS	exon	7572987	7574479	.	-	.	transcript_id "file_1_file_1_jg13515.t1"; gene_id "file_1_file_1_jg13515";
dsimWXD1_2	AUGUSTUS	intron	7574480	7576006	.	-	.	transcript_id "file_1_file_1_jg13515.t1"; gene_id "file_1_file_1_jg13515";
dsimWXD1_2	AUGUSTUS	CDS	7576007	7585821	0.1	-	0	transcript_id "file_1_file_1_jg13515.t1"; gene_id "file_1_file_1_jg13515";
dsimWXD1_2	AUGUSTUS	exon	7576007	7585821	.	-	.	transcript_id "file_1_file_1_jg13515.t1"; gene_id "file_1_file_1_jg13515";
dsimWXD1_2	AUGUSTUS	intron	7585822	7586028	.	-	.	transcript_id "file_1_file_1_jg13515.t1"; gene_id "file_1_file_1_jg13515";
dsimWXD1_2	AUGUSTUS	CDS	7586029	7598432	0.19	-	2	transcript_id "file_1_file_1_jg13515.t1"; gene_id "file_1_file_1_jg13515";
dsimWXD1_2	AUGUSTUS	exon	7586029	7598432	.	-	.	transcript_id "file_1_file_1_jg13515.t1"; gene_id "file_1_file_1_jg13515";
dsimWXD1_2	AUGUSTUS	intron	7598433	7599656	.	-	.	transcript_id "file_1_file_1_jg13515.t1"; gene_id "file_1_file_1_jg13515";
dsimWXD1_2	AUGUSTUS	CDS	7599657	7600424	0.76	-	2	transcript_id "file_1_file_1_jg13515.t1"; gene_id "file_1_file_1_jg13515";
dsimWXD1_2	AUGUSTUS	exon	7599657	7600424	.	-	.	transcript_id "file_1_file_1_jg13515.t1"; gene_id "file_1_file_1_jg13515";
dsimWXD1_2	AUGUSTUS	intron	7600425	7603175	.	-	.	transcript_id "file_1_file_1_jg13515.t1"; gene_id "file_1_file_1_jg13515";
dsimWXD1_2	AUGUSTUS	CDS	7603176	7603256	1	-	2	transcript_id "file_1_file_1_jg13515.t1"; gene_id "file_1_file_1_jg13515";
dsimWXD1_2	AUGUSTUS	exon	7603176	7603256	.	-	.	transcript_id "file_1_file_1_jg13515.t1"; gene_id "file_1_file_1_jg13515";
dsimWXD1_2	AUGUSTUS	intron	7603257	7603313	.	-	.	transcript_id "file_1_file_1_jg13515.t1"; gene_id "file_1_file_1_jg13515";
dsimWXD1_2	AUGUSTUS	CDS	7603314	7603412	1	-	2	transcript_id "file_1_file_1_jg13515.t1"; gene_id "file_1_file_1_jg13515";
dsimWXD1_2	AUGUSTUS	exon	7603314	7603412	.	-	.	transcript_id "file_1_file_1_jg13515.t1"; gene_id "file_1_file_1_jg13515";
dsimWXD1_2	AUGUSTUS	intron	7603413	7603472	.	-	.	transcript_id "file_1_file_1_jg13515.t1"; gene_id "file_1_file_1_jg13515";
dsimWXD1_2	AUGUSTUS	CDS	7603473	7605908	0.99	-	2	transcript_id "file_1_file_1_jg13515.t1"; gene_id "file_1_file_1_jg13515";
dsimWXD1_2	AUGUSTUS	exon	7603473	7605908	.	-	.	transcript_id "file_1_file_1_jg13515.t1"; gene_id "file_1_file_1_jg13515";
dsimWXD1_2	AUGUSTUS	intron	7605909	7606020	.	-	.	transcript_id "file_1_file_1_jg13515.t1"; gene_id "file_1_file_1_jg13515";
dsimWXD1_2	AUGUSTUS	CDS	7606021	7606859	1	-	1	transcript_id "file_1_file_1_jg13515.t1"; gene_id "file_1_file_1_jg13515";
dsimWXD1_2	AUGUSTUS	exon	7606021	7606859	.	-	.	transcript_id "file_1_file_1_jg13515.t1"; gene_id "file_1_file_1_jg13515";
dsimWXD1_2	AUGUSTUS	intron	7606860	7606923	.	-	.	transcript_id "file_1_file_1_jg13515.t1"; gene_id "file_1_file_1_jg13515";
dsimWXD1_2	AUGUSTUS	CDS	7606924	7607083	1	-	2	transcript_id "file_1_file_1_jg13515.t1"; gene_id "file_1_file_1_jg13515";
dsimWXD1_2	AUGUSTUS	exon	7606924	7607083	.	-	.	transcript_id "file_1_file_1_jg13515.t1"; gene_id "file_1_file_1_jg13515";
dsimWXD1_2	AUGUSTUS	intron	7607084	7609158	.	-	.	transcript_id "file_1_file_1_jg13515.t1"; gene_id "file_1_file_1_jg13515";
dsimWXD1_2	AUGUSTUS	CDS	7609159	7609185	1	-	2	transcript_id "file_1_file_1_jg13515.t1"; gene_id "file_1_file_1_jg13515";
dsimWXD1_2	AUGUSTUS	exon	7609159	7609185	.	-	.	transcript_id "file_1_file_1_jg13515.t1"; gene_id "file_1_file_1_jg13515";
dsimWXD1_2	AUGUSTUS	intron	7609186	7610370	.	-	.	transcript_id "file_1_file_1_jg13515.t1"; gene_id "file_1_file_1_jg13515";
dsimWXD1_2	AUGUSTUS	CDS	7610371	7610575	1	-	0	transcript_id "file_1_file_1_jg13515.t1"; gene_id "file_1_file_1_jg13515";
dsimWXD1_2	AUGUSTUS	exon	7610371	7610575	.	-	.	transcript_id "file_1_file_1_jg13515.t1"; gene_id "file_1_file_1_jg13515";
dsimWXD1_2	AUGUSTUS	intron	7610576	7612224	.	-	.	transcript_id "file_1_file_1_jg13515.t1"; gene_id "file_1_file_1_jg13515";
dsimWXD1_2	AUGUSTUS	CDS	7612225	7612436	1	-	2	transcript_id "file_1_file_1_jg13515.t1"; gene_id "file_1_file_1_jg13515";
dsimWXD1_2	AUGUSTUS	exon	7612225	7612436	.	-	.	transcript_id "file_1_file_1_jg13515.t1"; gene_id "file_1_file_1_jg13515";
dsimWXD1_2	AUGUSTUS	intron	7612437	7612498	.	-	.	transcript_id "file_1_file_1_jg13515.t1"; gene_id "file_1_file_1_jg13515";
dsimWXD1_2	AUGUSTUS	CDS	7612499	7612905	1	-	1	transcript_id "file_1_file_1_jg13515.t1"; gene_id "file_1_file_1_jg13515";
dsimWXD1_2	AUGUSTUS	exon	7612499	7612905	.	-	.	transcript_id "file_1_file_1_jg13515.t1"; gene_id "file_1_file_1_jg13515";
dsimWXD1_2	AUGUSTUS	intron	7612906	7612974	.	-	.	transcript_id "file_1_file_1_jg13515.t1"; gene_id "file_1_file_1_jg13515";
dsimWXD1_2	AUGUSTUS	CDS	7612975	7613251	1	-	2	transcript_id "file_1_file_1_jg13515.t1"; gene_id "file_1_file_1_jg13515";
dsimWXD1_2	AUGUSTUS	exon	7612975	7613251	.	-	.	transcript_id "file_1_file_1_jg13515.t1"; gene_id "file_1_file_1_jg13515";
dsimWXD1_2	AUGUSTUS	intron	7613252	7614141	.	-	.	transcript_id "file_1_file_1_jg13515.t1"; gene_id "file_1_file_1_jg13515";
dsimWXD1_2	AUGUSTUS	CDS	7614142	7614234	1	-	2	transcript_id "file_1_file_1_jg13515.t1"; gene_id "file_1_file_1_jg13515";
dsimWXD1_2	AUGUSTUS	exon	7614142	7614234	.	-	.	transcript_id "file_1_file_1_jg13515.t1"; gene_id "file_1_file_1_jg13515";
dsimWXD1_2	AUGUSTUS	intron	7614235	7614402	.	-	.	transcript_id "file_1_file_1_jg13515.t1"; gene_id "file_1_file_1_jg13515";
dsimWXD1_2	AUGUSTUS	CDS	7614403	7615330	1	-	0	transcript_id "file_1_file_1_jg13515.t1"; gene_id "file_1_file_1_jg13515";
dsimWXD1_2	AUGUSTUS	exon	7614403	7615330	.	-	.	transcript_id "file_1_file_1_jg13515.t1"; gene_id "file_1_file_1_jg13515";
dsimWXD1_2	AUGUSTUS	intron	7615331	7615660	.	-	.	transcript_id "file_1_file_1_jg13515.t1"; gene_id "file_1_file_1_jg13515";
dsimWXD1_2	AUGUSTUS	CDS	7615661	7615864	1	-	0	transcript_id "file_1_file_1_jg13515.t1"; gene_id "file_1_file_1_jg13515";
dsimWXD1_2	AUGUSTUS	exon	7615661	7615864	.	-	.	transcript_id "file_1_file_1_jg13515.t1"; gene_id "file_1_file_1_jg13515";
dsimWXD1_2	AUGUSTUS	intron	7615865	7616044	.	-	.	transcript_id "file_1_file_1_jg13515.t1"; gene_id "file_1_file_1_jg13515";
dsimWXD1_2	AUGUSTUS	CDS	7616045	7616809	1	-	0	transcript_id "file_1_file_1_jg13515.t1"; gene_id "file_1_file_1_jg13515";
dsimWXD1_2	AUGUSTUS	exon	7616045	7616809	.	-	.	transcript_id "file_1_file_1_jg13515.t1"; gene_id "file_1_file_1_jg13515";
dsimWXD1_2	AUGUSTUS	intron	7616810	7616874	.	-	.	transcript_id "file_1_file_1_jg13515.t1"; gene_id "file_1_file_1_jg13515";
dsimWXD1_2	AUGUSTUS	CDS	7616875	7617327	1	-	0	transcript_id "file_1_file_1_jg13515.t1"; gene_id "file_1_file_1_jg13515";
dsimWXD1_2	AUGUSTUS	exon	7616875	7617327	.	-	.	transcript_id "file_1_file_1_jg13515.t1"; gene_id "file_1_file_1_jg13515";
dsimWXD1_2	AUGUSTUS	intron	7617328	7617391	.	-	.	transcript_id "file_1_file_1_jg13515.t1"; gene_id "file_1_file_1_jg13515";
dsimWXD1_2	AUGUSTUS	CDS	7617392	7617493	1	-	0	transcript_id "file_1_file_1_jg13515.t1"; gene_id "file_1_file_1_jg13515";
dsimWXD1_2	AUGUSTUS	exon	7617392	7617493	.	-	.	transcript_id "file_1_file_1_jg13515.t1"; gene_id "file_1_file_1_jg13515";
dsimWXD1_2	AUGUSTUS	intron	7617494	7619627	.	-	.	transcript_id "file_1_file_1_jg13515.t1"; gene_id "file_1_file_1_jg13515";
dsimWXD1_2	AUGUSTUS	transcript	7563355	7619654	.	-	.	transcript_id "file_1_file_1_jg13515.t1"; gene_id "file_1_file_1_jg13515"
dsimWXD1_2	AUGUSTUS	CDS	7619628	7619654	1	-	0	transcript_id "file_1_file_1_jg13515.t1"; gene_id "file_1_file_1_jg13515";
dsimWXD1_2	AUGUSTUS	exon	7619628	7619654	.	-	.	transcript_id "file_1_file_1_jg13515.t1"; gene_id "file_1_file_1_jg13515";
dsimWXD1_2	AUGUSTUS	start_codon	7619652	7619654	.	-	0	transcript_id "file_1_file_1_jg13515.t1"; gene_id "file_1_file_1_jg13515";
dsimWXD1_0	AUGUSTUS	start_codon	10445317	10445319	.	+	0	transcript_id "file_1_file_1_jg1797.t1"; gene_id "file_1_file_1_jg1797";
dsimWXD1_0	AUGUSTUS	CDS	10445317	10445430	1	+	0	transcript_id "file_1_file_1_jg1797.t1"; gene_id "file_1_file_1_jg1797";
dsimWXD1_0	AUGUSTUS	exon	10445317	10445430	.	+	.	transcript_id "file_1_file_1_jg1797.t1"; gene_id "file_1_file_1_jg1797";
dsimWXD1_0	AUGUSTUS	intron	10445431	10446114	.	+	.	transcript_id "file_1_file_1_jg1797.t1"; gene_id "file_1_file_1_jg1797";
dsimWXD1_0	AUGUSTUS	CDS	10446115	10446654	1	+	0	transcript_id "file_1_file_1_jg1797.t1"; gene_id "file_1_file_1_jg1797";
dsimWXD1_0	AUGUSTUS	exon	10446115	10446654	.	+	.	transcript_id "file_1_file_1_jg1797.t1"; gene_id "file_1_file_1_jg1797";
dsimWXD1_0	AUGUSTUS	intron	10446655	10446710	.	+	.	transcript_id "file_1_file_1_jg1797.t1"; gene_id "file_1_file_1_jg1797";
dsimWXD1_0	AUGUSTUS	CDS	10446711	10446898	1	+	0	transcript_id "file_1_file_1_jg1797.t1"; gene_id "file_1_file_1_jg1797";
dsimWXD1_0	AUGUSTUS	exon	10446711	10446898	.	+	.	transcript_id "file_1_file_1_jg1797.t1"; gene_id "file_1_file_1_jg1797";
dsimWXD1_0	AUGUSTUS	intron	10446899	10446952	.	+	.	transcript_id "file_1_file_1_jg1797.t1"; gene_id "file_1_file_1_jg1797";
dsimWXD1_0	AUGUSTUS	CDS	10446953	10447047	1	+	1	transcript_id "file_1_file_1_jg1797.t1"; gene_id "file_1_file_1_jg1797";
dsimWXD1_0	AUGUSTUS	exon	10446953	10447047	.	+	.	transcript_id "file_1_file_1_jg1797.t1"; gene_id "file_1_file_1_jg1797";
dsimWXD1_0	AUGUSTUS	intron	10447048	10447102	.	+	.	transcript_id "file_1_file_1_jg1797.t1"; gene_id "file_1_file_1_jg1797";
dsimWXD1_0	AUGUSTUS	CDS	10447103	10447215	1	+	2	transcript_id "file_1_file_1_jg1797.t1"; gene_id "file_1_file_1_jg1797";
dsimWXD1_0	AUGUSTUS	exon	10447103	10447215	.	+	.	transcript_id "file_1_file_1_jg1797.t1"; gene_id "file_1_file_1_jg1797";
dsimWXD1_0	AUGUSTUS	intron	10447216	10447273	.	+	.	transcript_id "file_1_file_1_jg1797.t1"; gene_id "file_1_file_1_jg1797";
dsimWXD1_0	AUGUSTUS	transcript	10445317	10447705	.	+	.	transcript_id "file_1_file_1_jg1797.t1"; gene_id "file_1_file_1_jg1797"
dsimWXD1_0	AUGUSTUS	gene	10445317	10447705	.	+	.	jg1797
dsimWXD1_0	AUGUSTUS	CDS	10447274	10447705	1	+	0	transcript_id "file_1_file_1_jg1797.t1"; gene_id "file_1_file_1_jg1797";
dsimWXD1_0	AUGUSTUS	exon	10447274	10447705	.	+	.	transcript_id "file_1_file_1_jg1797.t1"; gene_id "file_1_file_1_jg1797";
dsimWXD1_0	AUGUSTUS	stop_codon	10447703	10447705	.	+	0	transcript_id "file_1_file_1_jg1797.t1"; gene_id "file_1_file_1_jg1797";
dsimWXD1_1	AUGUSTUS	start_codon	621677	621679	.	+	0	transcript_id "file_1_file_1_jg9436.t1"; gene_id "file_1_file_1_jg9436";
dsimWXD1_1	AUGUSTUS	CDS	621677	621955	0.61	+	0	transcript_id "file_1_file_1_jg9436.t1"; gene_id "file_1_file_1_jg9436";
dsimWXD1_1	AUGUSTUS	exon	621677	621955	.	+	.	transcript_id "file_1_file_1_jg9436.t1"; gene_id "file_1_file_1_jg9436";
dsimWXD1_1	AUGUSTUS	transcript	621677	621955	.	+	.	transcript_id "file_1_file_1_jg9436.t1"; gene_id "file_1_file_1_jg9436"
dsimWXD1_1	AUGUSTUS	gene	621677	621955	.	+	.	jg9436
dsimWXD1_1	AUGUSTUS	stop_codon	621953	621955	.	+	0	transcript_id "file_1_file_1_jg9436.t1"; gene_id "file_1_file_1_jg9436";
dsimWXD1_3	AUGUSTUS	start_codon	26807994	26807996	.	+	0	transcript_id "file_1_file_1_jg6602.t1"; gene_id "file_1_file_1_jg6602";
dsimWXD1_3	AUGUSTUS	CDS	26807994	26808605	1	+	0	transcript_id "file_1_file_1_jg6602.t1"; gene_id "file_1_file_1_jg6602";
dsimWXD1_3	AUGUSTUS	exon	26807994	26808605	.	+	.	transcript_id "file_1_file_1_jg6602.t1"; gene_id "file_1_file_1_jg6602";
dsimWXD1_3	AUGUSTUS	transcript	26807994	26808605	.	+	.	transcript_id "file_1_file_1_jg6602.t1"; gene_id "file_1_file_1_jg6602"
dsimWXD1_3	AUGUSTUS	gene	26807994	26808605	.	+	.	jg6602
dsimWXD1_3	AUGUSTUS	stop_codon	26808603	26808605	.	+	0	transcript_id "file_1_file_1_jg6602.t1"; gene_id "file_1_file_1_jg6602";
dsimWXD1_2	AUGUSTUS	start_codon	8381671	8381673	.	+	0	transcript_id "file_1_file_1_jg13624.t1"; gene_id "file_1_file_1_jg13624";
dsimWXD1_2	AUGUSTUS	CDS	8381671	8381789	1	+	0	transcript_id "file_1_file_1_jg13624.t1"; gene_id "file_1_file_1_jg13624";
dsimWXD1_2	AUGUSTUS	exon	8381671	8381789	.	+	.	transcript_id "file_1_file_1_jg13624.t1"; gene_id "file_1_file_1_jg13624";
dsimWXD1_2	AUGUSTUS	intron	8381790	8381849	.	+	.	transcript_id "file_1_file_1_jg13624.t1"; gene_id "file_1_file_1_jg13624";
dsimWXD1_2	AUGUSTUS	CDS	8381850	8382037	1	+	1	transcript_id "file_1_file_1_jg13624.t1"; gene_id "file_1_file_1_jg13624";
dsimWXD1_2	AUGUSTUS	exon	8381850	8382037	.	+	.	transcript_id "file_1_file_1_jg13624.t1"; gene_id "file_1_file_1_jg13624";
dsimWXD1_2	AUGUSTUS	intron	8382038	8382097	.	+	.	transcript_id "file_1_file_1_jg13624.t1"; gene_id "file_1_file_1_jg13624";
dsimWXD1_2	AUGUSTUS	CDS	8382098	8382466	1	+	2	transcript_id "file_1_file_1_jg13624.t1"; gene_id "file_1_file_1_jg13624";
dsimWXD1_2	AUGUSTUS	exon	8382098	8382466	.	+	.	transcript_id "file_1_file_1_jg13624.t1"; gene_id "file_1_file_1_jg13624";
dsimWXD1_2	AUGUSTUS	intron	8382467	8382530	.	+	.	transcript_id "file_1_file_1_jg13624.t1"; gene_id "file_1_file_1_jg13624";
dsimWXD1_2	AUGUSTUS	CDS	8382531	8382633	1	+	2	transcript_id "file_1_file_1_jg13624.t1"; gene_id "file_1_file_1_jg13624";
dsimWXD1_2	AUGUSTUS	exon	8382531	8382633	.	+	.	transcript_id "file_1_file_1_jg13624.t1"; gene_id "file_1_file_1_jg13624";
dsimWXD1_2	AUGUSTUS	intron	8382634	8382696	.	+	.	transcript_id "file_1_file_1_jg13624.t1"; gene_id "file_1_file_1_jg13624";
dsimWXD1_2	AUGUSTUS	transcript	8381671	8384116	.	+	.	transcript_id "file_1_file_1_jg13624.t1"; gene_id "file_1_file_1_jg13624"
dsimWXD1_2	AUGUSTUS	gene	8381671	8384116	.	+	.	jg13624
dsimWXD1_2	AUGUSTUS	CDS	8382697	8384116	1	+	1	transcript_id "file_1_file_1_jg13624.t1"; gene_id "file_1_file_1_jg13624";
dsimWXD1_2	AUGUSTUS	exon	8382697	8384116	.	+	.	transcript_id "file_1_file_1_jg13624.t1"; gene_id "file_1_file_1_jg13624";
dsimWXD1_2	AUGUSTUS	stop_codon	8384114	8384116	.	+	0	transcript_id "file_1_file_1_jg13624.t1"; gene_id "file_1_file_1_jg13624";
dsimWXD1_5	AUGUSTUS	start_codon	16781534	16781536	.	+	0	transcript_id "file_1_file_1_jg8826.t1"; gene_id "file_1_file_1_jg8826";
dsimWXD1_5	AUGUSTUS	CDS	16781534	16781961	0.44	+	0	transcript_id "file_1_file_1_jg8826.t1"; gene_id "file_1_file_1_jg8826";
dsimWXD1_5	AUGUSTUS	exon	16781534	16781961	.	+	.	transcript_id "file_1_file_1_jg8826.t1"; gene_id "file_1_file_1_jg8826";
dsimWXD1_5	AUGUSTUS	intron	16781962	16782871	.	+	.	transcript_id "file_1_file_1_jg8826.t1"; gene_id "file_1_file_1_jg8826";
dsimWXD1_5	AUGUSTUS	CDS	16782872	16783055	1	+	1	transcript_id "file_1_file_1_jg8826.t1"; gene_id "file_1_file_1_jg8826";
dsimWXD1_5	AUGUSTUS	exon	16782872	16783055	.	+	.	transcript_id "file_1_file_1_jg8826.t1"; gene_id "file_1_file_1_jg8826";
dsimWXD1_5	AUGUSTUS	intron	16783056	16784177	.	+	.	transcript_id "file_1_file_1_jg8826.t1"; gene_id "file_1_file_1_jg8826";
dsimWXD1_5	AUGUSTUS	CDS	16784178	16784360	1	+	0	transcript_id "file_1_file_1_jg8826.t1"; gene_id "file_1_file_1_jg8826";
dsimWXD1_5	AUGUSTUS	exon	16784178	16784360	.	+	.	transcript_id "file_1_file_1_jg8826.t1"; gene_id "file_1_file_1_jg8826";
dsimWXD1_5	AUGUSTUS	intron	16784361	16784432	.	+	.	transcript_id "file_1_file_1_jg8826.t1"; gene_id "file_1_file_1_jg8826";
dsimWXD1_5	AUGUSTUS	CDS	16784433	16785650	1	+	0	transcript_id "file_1_file_1_jg8826.t1"; gene_id "file_1_file_1_jg8826";
dsimWXD1_5	AUGUSTUS	exon	16784433	16785650	.	+	.	transcript_id "file_1_file_1_jg8826.t1"; gene_id "file_1_file_1_jg8826";
dsimWXD1_5	AUGUSTUS	intron	16785651	16785823	.	+	.	transcript_id "file_1_file_1_jg8826.t1"; gene_id "file_1_file_1_jg8826";
dsimWXD1_5	AUGUSTUS	CDS	16785824	16786283	1	+	0	transcript_id "file_1_file_1_jg8826.t1"; gene_id "file_1_file_1_jg8826";
dsimWXD1_5	AUGUSTUS	exon	16785824	16786283	.	+	.	transcript_id "file_1_file_1_jg8826.t1"; gene_id "file_1_file_1_jg8826";
dsimWXD1_5	AUGUSTUS	intron	16786284	16786421	.	+	.	transcript_id "file_1_file_1_jg8826.t1"; gene_id "file_1_file_1_jg8826";
dsimWXD1_5	AUGUSTUS	CDS	16786422	16786742	1	+	2	transcript_id "file_1_file_1_jg8826.t1"; gene_id "file_1_file_1_jg8826";
dsimWXD1_5	AUGUSTUS	exon	16786422	16786742	.	+	.	transcript_id "file_1_file_1_jg8826.t1"; gene_id "file_1_file_1_jg8826";
dsimWXD1_5	AUGUSTUS	intron	16786743	16790563	.	+	.	transcript_id "file_1_file_1_jg8826.t1"; gene_id "file_1_file_1_jg8826";
dsimWXD1_5	AUGUSTUS	CDS	16790564	16791080	1	+	2	transcript_id "file_1_file_1_jg8826.t1"; gene_id "file_1_file_1_jg8826";
dsimWXD1_5	AUGUSTUS	exon	16790564	16791080	.	+	.	transcript_id "file_1_file_1_jg8826.t1"; gene_id "file_1_file_1_jg8826";
dsimWXD1_5	AUGUSTUS	intron	16791081	16791881	.	+	.	transcript_id "file_1_file_1_jg8826.t1"; gene_id "file_1_file_1_jg8826";
dsimWXD1_5	AUGUSTUS	CDS	16791882	16792275	1	+	1	transcript_id "file_1_file_1_jg8826.t1"; gene_id "file_1_file_1_jg8826";
dsimWXD1_5	AUGUSTUS	exon	16791882	16792275	.	+	.	transcript_id "file_1_file_1_jg8826.t1"; gene_id "file_1_file_1_jg8826";
dsimWXD1_5	AUGUSTUS	intron	16792276	16792382	.	+	.	transcript_id "file_1_file_1_jg8826.t1"; gene_id "file_1_file_1_jg8826";
dsimWXD1_5	AUGUSTUS	CDS	16792383	16792631	1	+	0	transcript_id "file_1_file_1_jg8826.t1"; gene_id "file_1_file_1_jg8826";
dsimWXD1_5	AUGUSTUS	exon	16792383	16792631	.	+	.	transcript_id "file_1_file_1_jg8826.t1"; gene_id "file_1_file_1_jg8826";
dsimWXD1_5	AUGUSTUS	intron	16792632	16792696	.	+	.	transcript_id "file_1_file_1_jg8826.t1"; gene_id "file_1_file_1_jg8826";
dsimWXD1_5	AUGUSTUS	CDS	16792697	16792905	1	+	0	transcript_id "file_1_file_1_jg8826.t1"; gene_id "file_1_file_1_jg8826";
dsimWXD1_5	AUGUSTUS	exon	16792697	16792905	.	+	.	transcript_id "file_1_file_1_jg8826.t1"; gene_id "file_1_file_1_jg8826";
dsimWXD1_5	AUGUSTUS	intron	16792906	16792973	.	+	.	transcript_id "file_1_file_1_jg8826.t1"; gene_id "file_1_file_1_jg8826";
dsimWXD1_5	AUGUSTUS	transcript	16781534	16793370	.	+	.	transcript_id "file_1_file_1_jg8826.t1"; gene_id "file_1_file_1_jg8826"
dsimWXD1_5	AUGUSTUS	gene	16781534	16793370	.	+	.	jg8826
dsimWXD1_5	AUGUSTUS	CDS	16792974	16793370	1	+	1	transcript_id "file_1_file_1_jg8826.t1"; gene_id "file_1_file_1_jg8826";
dsimWXD1_5	AUGUSTUS	exon	16792974	16793370	.	+	.	transcript_id "file_1_file_1_jg8826.t1"; gene_id "file_1_file_1_jg8826";
dsimWXD1_5	AUGUSTUS	stop_codon	16793368	16793370	.	+	0	transcript_id "file_1_file_1_jg8826.t1"; gene_id "file_1_file_1_jg8826";
dsimWXD1_1	AUGUSTUS	start_codon	22038715	22038717	.	+	0	transcript_id "file_1_file_1_jg12328.t1"; gene_id "file_1_file_1_jg12328";
dsimWXD1_1	AUGUSTUS	CDS	22038715	22039095	1	+	0	transcript_id "file_1_file_1_jg12328.t1"; gene_id "file_1_file_1_jg12328";
dsimWXD1_1	AUGUSTUS	exon	22038715	22039095	.	+	.	transcript_id "file_1_file_1_jg12328.t1"; gene_id "file_1_file_1_jg12328";
dsimWXD1_1	AUGUSTUS	transcript	22038715	22039095	.	+	.	transcript_id "file_1_file_1_jg12328.t1"; gene_id "file_1_file_1_jg12328"
dsimWXD1_1	AUGUSTUS	gene	22038715	22039095	.	+	.	jg12328
dsimWXD1_1	AUGUSTUS	stop_codon	22039093	22039095	.	+	0	transcript_id "file_1_file_1_jg12328.t1"; gene_id "file_1_file_1_jg12328";
dsimWXD1_0	AUGUSTUS	start_codon	9966540	9966542	.	+	0	transcript_id "file_1_file_1_jg1686.t1"; gene_id "file_1_file_1_jg1686";
dsimWXD1_0	AUGUSTUS	CDS	9966540	9966703	1	+	0	transcript_id "file_1_file_1_jg1686.t1"; gene_id "file_1_file_1_jg1686";
dsimWXD1_0	AUGUSTUS	exon	9966540	9966703	.	+	.	transcript_id "file_1_file_1_jg1686.t1"; gene_id "file_1_file_1_jg1686";
dsimWXD1_0	AUGUSTUS	intron	9966704	9966762	.	+	.	transcript_id "file_1_file_1_jg1686.t1"; gene_id "file_1_file_1_jg1686";
dsimWXD1_0	AUGUSTUS	transcript	9966540	9966892	.	+	.	transcript_id "file_1_file_1_jg1686.t1"; gene_id "file_1_file_1_jg1686"
dsimWXD1_0	AUGUSTUS	gene	9966540	9966892	.	+	.	jg1686
dsimWXD1_0	AUGUSTUS	CDS	9966763	9966892	1	+	1	transcript_id "file_1_file_1_jg1686.t1"; gene_id "file_1_file_1_jg1686";
dsimWXD1_0	AUGUSTUS	exon	9966763	9966892	.	+	.	transcript_id "file_1_file_1_jg1686.t1"; gene_id "file_1_file_1_jg1686";
dsimWXD1_0	AUGUSTUS	stop_codon	9966890	9966892	.	+	0	transcript_id "file_1_file_1_jg1686.t1"; gene_id "file_1_file_1_jg1686";
dsimWXD1_3	AUGUSTUS	stop_codon	18306889	18306891	.	-	0	transcript_id "file_1_file_1_jg5429.t3"; gene_id "file_1_file_1_jg5429";
dsimWXD1_3	AUGUSTUS	CDS	18306889	18306977	1	-	2	transcript_id "file_1_file_1_jg5429.t3"; gene_id "file_1_file_1_jg5429";
dsimWXD1_3	AUGUSTUS	exon	18306889	18306977	.	-	.	transcript_id "file_1_file_1_jg5429.t3"; gene_id "file_1_file_1_jg5429";
dsimWXD1_3	AUGUSTUS	intron	18306978	18307034	.	-	.	transcript_id "file_1_file_1_jg5429.t3"; gene_id "file_1_file_1_jg5429";
dsimWXD1_3	AUGUSTUS	CDS	18307035	18307200	1	-	0	transcript_id "file_1_file_1_jg5429.t3"; gene_id "file_1_file_1_jg5429";
dsimWXD1_3	AUGUSTUS	exon	18307035	18307200	.	-	.	transcript_id "file_1_file_1_jg5429.t3"; gene_id "file_1_file_1_jg5429";
dsimWXD1_3	AUGUSTUS	intron	18307201	18307255	.	-	.	transcript_id "file_1_file_1_jg5429.t3"; gene_id "file_1_file_1_jg5429";
dsimWXD1_3	AUGUSTUS	CDS	18307256	18307300	1	-	0	transcript_id "file_1_file_1_jg5429.t3"; gene_id "file_1_file_1_jg5429";
dsimWXD1_3	AUGUSTUS	exon	18307256	18307300	.	-	.	transcript_id "file_1_file_1_jg5429.t3"; gene_id "file_1_file_1_jg5429";
dsimWXD1_3	AUGUSTUS	intron	18307301	18307360	.	-	.	transcript_id "file_1_file_1_jg5429.t3"; gene_id "file_1_file_1_jg5429";
dsimWXD1_3	AUGUSTUS	CDS	18307361	18308015	1	-	1	transcript_id "file_1_file_1_jg5429.t3"; gene_id "file_1_file_1_jg5429";
dsimWXD1_3	AUGUSTUS	exon	18307361	18308015	.	-	.	transcript_id "file_1_file_1_jg5429.t3"; gene_id "file_1_file_1_jg5429";
dsimWXD1_3	AUGUSTUS	intron	18308016	18310669	.	-	.	transcript_id "file_1_file_1_jg5429.t3"; gene_id "file_1_file_1_jg5429";
dsimWXD1_3	AUGUSTUS	CDS	18310670	18310823	1	-	2	transcript_id "file_1_file_1_jg5429.t3"; gene_id "file_1_file_1_jg5429";
dsimWXD1_3	AUGUSTUS	exon	18310670	18310823	.	-	.	transcript_id "file_1_file_1_jg5429.t3"; gene_id "file_1_file_1_jg5429";
dsimWXD1_3	AUGUSTUS	intron	18310824	18310873	.	-	.	transcript_id "file_1_file_1_jg5429.t3"; gene_id "file_1_file_1_jg5429";
dsimWXD1_3	AUGUSTUS	CDS	18310874	18311031	0.99	-	1	transcript_id "file_1_file_1_jg5429.t3"; gene_id "file_1_file_1_jg5429";
dsimWXD1_3	AUGUSTUS	exon	18310874	18311031	.	-	.	transcript_id "file_1_file_1_jg5429.t3"; gene_id "file_1_file_1_jg5429";
dsimWXD1_3	AUGUSTUS	intron	18311032	18311088	.	-	.	transcript_id "file_1_file_1_jg5429.t3"; gene_id "file_1_file_1_jg5429";
dsimWXD1_3	AUGUSTUS	transcript	18306889	18311294	.	-	.	transcript_id "file_1_file_1_jg5429.t3"; gene_id "file_1_file_1_jg5429"
dsimWXD1_3	AUGUSTUS	gene	18306889	18311294	.	-	.	jg5429
dsimWXD1_3	AUGUSTUS	CDS	18311089	18311294	1	-	0	transcript_id "file_1_file_1_jg5429.t3"; gene_id "file_1_file_1_jg5429";
dsimWXD1_3	AUGUSTUS	exon	18311089	18311294	.	-	.	transcript_id "file_1_file_1_jg5429.t3"; gene_id "file_1_file_1_jg5429";
dsimWXD1_3	AUGUSTUS	start_codon	18311292	18311294	.	-	0	transcript_id "file_1_file_1_jg5429.t3"; gene_id "file_1_file_1_jg5429";
dsimWXD1_202	AUGUSTUS	stop_codon	198558	198560	.	-	0	transcript_id "file_1_file_1_jg6905.t1"; gene_id "file_1_file_1_jg6905";
dsimWXD1_202	AUGUSTUS	CDS	198558	198809	0.71	-	0	transcript_id "file_1_file_1_jg6905.t1"; gene_id "file_1_file_1_jg6905";
dsimWXD1_202	AUGUSTUS	exon	198558	198809	.	-	.	transcript_id "file_1_file_1_jg6905.t1"; gene_id "file_1_file_1_jg6905";
dsimWXD1_202	AUGUSTUS	transcript	198558	198809	.	-	.	transcript_id "file_1_file_1_jg6905.t1"; gene_id "file_1_file_1_jg6905"
dsimWXD1_202	AUGUSTUS	gene	198558	198809	.	-	.	jg6905
dsimWXD1_202	AUGUSTUS	start_codon	198807	198809	.	-	0	transcript_id "file_1_file_1_jg6905.t1"; gene_id "file_1_file_1_jg6905";
dsimWXD1_3	AUGUSTUS	stop_codon	24994421	24994423	.	-	0	transcript_id "file_1_file_1_jg6356.t1"; gene_id "file_1_file_1_jg6356";
dsimWXD1_3	AUGUSTUS	CDS	24994421	24995323	1	-	0	transcript_id "file_1_file_1_jg6356.t1"; gene_id "file_1_file_1_jg6356";
dsimWXD1_3	AUGUSTUS	exon	24994421	24995323	.	-	.	transcript_id "file_1_file_1_jg6356.t1"; gene_id "file_1_file_1_jg6356";
dsimWXD1_3	AUGUSTUS	transcript	24994421	24995323	.	-	.	transcript_id "file_1_file_1_jg6356.t1"; gene_id "file_1_file_1_jg6356"
dsimWXD1_3	AUGUSTUS	gene	24994421	24995323	.	-	.	jg6356
dsimWXD1_3	AUGUSTUS	start_codon	24995321	24995323	.	-	0	transcript_id "file_1_file_1_jg6356.t1"; gene_id "file_1_file_1_jg6356";
dsimWXD1_2	AUGUSTUS	start_codon	5671489	5671491	.	+	0	transcript_id "file_1_file_1_jg13263.t1"; gene_id "file_1_file_1_jg13263";
dsimWXD1_2	AUGUSTUS	CDS	5671489	5671677	1	+	0	transcript_id "file_1_file_1_jg13263.t1"; gene_id "file_1_file_1_jg13263";
dsimWXD1_2	AUGUSTUS	exon	5671489	5671677	.	+	.	transcript_id "file_1_file_1_jg13263.t1"; gene_id "file_1_file_1_jg13263";
dsimWXD1_2	AUGUSTUS	intron	5671678	5671739	.	+	.	transcript_id "file_1_file_1_jg13263.t1"; gene_id "file_1_file_1_jg13263";
dsimWXD1_2	AUGUSTUS	CDS	5671740	5672364	1	+	0	transcript_id "file_1_file_1_jg13263.t1"; gene_id "file_1_file_1_jg13263";
dsimWXD1_2	AUGUSTUS	exon	5671740	5672364	.	+	.	transcript_id "file_1_file_1_jg13263.t1"; gene_id "file_1_file_1_jg13263";
dsimWXD1_2	AUGUSTUS	intron	5672365	5672418	.	+	.	transcript_id "file_1_file_1_jg13263.t1"; gene_id "file_1_file_1_jg13263";
dsimWXD1_2	AUGUSTUS	CDS	5672419	5673394	1	+	2	transcript_id "file_1_file_1_jg13263.t1"; gene_id "file_1_file_1_jg13263";
dsimWXD1_2	AUGUSTUS	exon	5672419	5673394	.	+	.	transcript_id "file_1_file_1_jg13263.t1"; gene_id "file_1_file_1_jg13263";
dsimWXD1_2	AUGUSTUS	intron	5673395	5673459	.	+	.	transcript_id "file_1_file_1_jg13263.t1"; gene_id "file_1_file_1_jg13263";
dsimWXD1_2	AUGUSTUS	CDS	5673460	5673847	1	+	1	transcript_id "file_1_file_1_jg13263.t1"; gene_id "file_1_file_1_jg13263";
dsimWXD1_2	AUGUSTUS	exon	5673460	5673847	.	+	.	transcript_id "file_1_file_1_jg13263.t1"; gene_id "file_1_file_1_jg13263";
dsimWXD1_2	AUGUSTUS	intron	5673848	5673906	.	+	.	transcript_id "file_1_file_1_jg13263.t1"; gene_id "file_1_file_1_jg13263";
dsimWXD1_2	AUGUSTUS	CDS	5673907	5674824	1	+	0	transcript_id "file_1_file_1_jg13263.t1"; gene_id "file_1_file_1_jg13263";
dsimWXD1_2	AUGUSTUS	exon	5673907	5674824	.	+	.	transcript_id "file_1_file_1_jg13263.t1"; gene_id "file_1_file_1_jg13263";
dsimWXD1_2	AUGUSTUS	intron	5674825	5674880	.	+	.	transcript_id "file_1_file_1_jg13263.t1"; gene_id "file_1_file_1_jg13263";
dsimWXD1_2	AUGUSTUS	CDS	5674881	5675861	1	+	0	transcript_id "file_1_file_1_jg13263.t1"; gene_id "file_1_file_1_jg13263";
dsimWXD1_2	AUGUSTUS	exon	5674881	5675861	.	+	.	transcript_id "file_1_file_1_jg13263.t1"; gene_id "file_1_file_1_jg13263";
dsimWXD1_2	AUGUSTUS	intron	5675862	5675925	.	+	.	transcript_id "file_1_file_1_jg13263.t1"; gene_id "file_1_file_1_jg13263";
dsimWXD1_2	AUGUSTUS	CDS	5675926	5676052	1	+	0	transcript_id "file_1_file_1_jg13263.t1"; gene_id "file_1_file_1_jg13263";
dsimWXD1_2	AUGUSTUS	exon	5675926	5676052	.	+	.	transcript_id "file_1_file_1_jg13263.t1"; gene_id "file_1_file_1_jg13263";
dsimWXD1_2	AUGUSTUS	intron	5676053	5676110	.	+	.	transcript_id "file_1_file_1_jg13263.t1"; gene_id "file_1_file_1_jg13263";
dsimWXD1_2	AUGUSTUS	CDS	5676111	5676181	1	+	2	transcript_id "file_1_file_1_jg13263.t1"; gene_id "file_1_file_1_jg13263";
dsimWXD1_2	AUGUSTUS	exon	5676111	5676181	.	+	.	transcript_id "file_1_file_1_jg13263.t1"; gene_id "file_1_file_1_jg13263";
dsimWXD1_2	AUGUSTUS	intron	5676182	5676241	.	+	.	transcript_id "file_1_file_1_jg13263.t1"; gene_id "file_1_file_1_jg13263";
dsimWXD1_2	AUGUSTUS	CDS	5676242	5676375	1	+	0	transcript_id "file_1_file_1_jg13263.t1"; gene_id "file_1_file_1_jg13263";
dsimWXD1_2	AUGUSTUS	exon	5676242	5676375	.	+	.	transcript_id "file_1_file_1_jg13263.t1"; gene_id "file_1_file_1_jg13263";
dsimWXD1_2	AUGUSTUS	intron	5676376	5676437	.	+	.	transcript_id "file_1_file_1_jg13263.t1"; gene_id "file_1_file_1_jg13263";
dsimWXD1_2	AUGUSTUS	transcript	5671489	5676648	.	+	.	transcript_id "file_1_file_1_jg13263.t1"; gene_id "file_1_file_1_jg13263"
dsimWXD1_2	AUGUSTUS	gene	5671489	5676648	.	+	.	jg13263
dsimWXD1_2	AUGUSTUS	CDS	5676438	5676648	1	+	1	transcript_id "file_1_file_1_jg13263.t1"; gene_id "file_1_file_1_jg13263";
dsimWXD1_2	AUGUSTUS	exon	5676438	5676648	.	+	.	transcript_id "file_1_file_1_jg13263.t1"; gene_id "file_1_file_1_jg13263";
dsimWXD1_2	AUGUSTUS	stop_codon	5676646	5676648	.	+	0	transcript_id "file_1_file_1_jg13263.t1"; gene_id "file_1_file_1_jg13263";
dsimWXD1_2	AUGUSTUS	start_codon	20059738	20059740	.	+	0	transcript_id "file_1_file_1_jg15038.t1"; gene_id "file_1_file_1_jg15038";
dsimWXD1_2	AUGUSTUS	CDS	20059738	20059836	1	+	0	transcript_id "file_1_file_1_jg15038.t1"; gene_id "file_1_file_1_jg15038";
dsimWXD1_2	AUGUSTUS	exon	20059738	20059836	.	+	.	transcript_id "file_1_file_1_jg15038.t1"; gene_id "file_1_file_1_jg15038";
dsimWXD1_2	AUGUSTUS	intron	20059837	20060506	.	+	.	transcript_id "file_1_file_1_jg15038.t1"; gene_id "file_1_file_1_jg15038";
dsimWXD1_2	AUGUSTUS	CDS	20060507	20060731	1	+	0	transcript_id "file_1_file_1_jg15038.t1"; gene_id "file_1_file_1_jg15038";
dsimWXD1_2	AUGUSTUS	exon	20060507	20060731	.	+	.	transcript_id "file_1_file_1_jg15038.t1"; gene_id "file_1_file_1_jg15038";
dsimWXD1_2	AUGUSTUS	intron	20060732	20060792	.	+	.	transcript_id "file_1_file_1_jg15038.t1"; gene_id "file_1_file_1_jg15038";
dsimWXD1_2	AUGUSTUS	CDS	20060793	20061575	1	+	0	transcript_id "file_1_file_1_jg15038.t1"; gene_id "file_1_file_1_jg15038";
dsimWXD1_2	AUGUSTUS	exon	20060793	20061575	.	+	.	transcript_id "file_1_file_1_jg15038.t1"; gene_id "file_1_file_1_jg15038";
dsimWXD1_2	AUGUSTUS	intron	20061576	20061636	.	+	.	transcript_id "file_1_file_1_jg15038.t1"; gene_id "file_1_file_1_jg15038";
dsimWXD1_2	AUGUSTUS	CDS	20061637	20062065	1	+	0	transcript_id "file_1_file_1_jg15038.t1"; gene_id "file_1_file_1_jg15038";
dsimWXD1_2	AUGUSTUS	exon	20061637	20062065	.	+	.	transcript_id "file_1_file_1_jg15038.t1"; gene_id "file_1_file_1_jg15038";
dsimWXD1_2	AUGUSTUS	intron	20062066	20062129	.	+	.	transcript_id "file_1_file_1_jg15038.t1"; gene_id "file_1_file_1_jg15038";
dsimWXD1_2	AUGUSTUS	transcript	20059738	20062324	.	+	.	transcript_id "file_1_file_1_jg15038.t1"; gene_id "file_1_file_1_jg15038"
dsimWXD1_2	AUGUSTUS	gene	20059738	20062324	.	+	.	jg15038
dsimWXD1_2	AUGUSTUS	CDS	20062130	20062324	1	+	0	transcript_id "file_1_file_1_jg15038.t1"; gene_id "file_1_file_1_jg15038";
dsimWXD1_2	AUGUSTUS	exon	20062130	20062324	.	+	.	transcript_id "file_1_file_1_jg15038.t1"; gene_id "file_1_file_1_jg15038";
dsimWXD1_2	AUGUSTUS	stop_codon	20062322	20062324	.	+	0	transcript_id "file_1_file_1_jg15038.t1"; gene_id "file_1_file_1_jg15038";
dsimWXD1_0	AUGUSTUS	start_codon	6587519	6587521	.	+	0	transcript_id "file_1_file_1_jg1257.t2"; gene_id "file_1_file_1_jg1257";
dsimWXD1_0	AUGUSTUS	CDS	6587519	6587659	1	+	0	transcript_id "file_1_file_1_jg1257.t2"; gene_id "file_1_file_1_jg1257";
dsimWXD1_0	AUGUSTUS	exon	6587519	6587659	.	+	.	transcript_id "file_1_file_1_jg1257.t2"; gene_id "file_1_file_1_jg1257";
dsimWXD1_0	AUGUSTUS	intron	6587660	6587722	.	+	.	transcript_id "file_1_file_1_jg1257.t2"; gene_id "file_1_file_1_jg1257";
dsimWXD1_0	AUGUSTUS	CDS	6587723	6587793	1	+	0	transcript_id "file_1_file_1_jg1257.t2"; gene_id "file_1_file_1_jg1257";
dsimWXD1_0	AUGUSTUS	exon	6587723	6587793	.	+	.	transcript_id "file_1_file_1_jg1257.t2"; gene_id "file_1_file_1_jg1257";
dsimWXD1_0	AUGUSTUS	intron	6587794	6587855	.	+	.	transcript_id "file_1_file_1_jg1257.t2"; gene_id "file_1_file_1_jg1257";
dsimWXD1_0	AUGUSTUS	CDS	6587856	6587895	1	+	1	transcript_id "file_1_file_1_jg1257.t2"; gene_id "file_1_file_1_jg1257";
dsimWXD1_0	AUGUSTUS	exon	6587856	6587895	.	+	.	transcript_id "file_1_file_1_jg1257.t2"; gene_id "file_1_file_1_jg1257";
dsimWXD1_0	AUGUSTUS	intron	6587896	6587971	.	+	.	transcript_id "file_1_file_1_jg1257.t2"; gene_id "file_1_file_1_jg1257";
dsimWXD1_0	AUGUSTUS	CDS	6587972	6588492	1	+	0	transcript_id "file_1_file_1_jg1257.t2"; gene_id "file_1_file_1_jg1257";
dsimWXD1_0	AUGUSTUS	exon	6587972	6588492	.	+	.	transcript_id "file_1_file_1_jg1257.t2"; gene_id "file_1_file_1_jg1257";
dsimWXD1_0	AUGUSTUS	intron	6588493	6588547	.	+	.	transcript_id "file_1_file_1_jg1257.t2"; gene_id "file_1_file_1_jg1257";
dsimWXD1_0	AUGUSTUS	CDS	6588548	6588751	1	+	1	transcript_id "file_1_file_1_jg1257.t2"; gene_id "file_1_file_1_jg1257";
dsimWXD1_0	AUGUSTUS	exon	6588548	6588751	.	+	.	transcript_id "file_1_file_1_jg1257.t2"; gene_id "file_1_file_1_jg1257";
dsimWXD1_0	AUGUSTUS	intron	6588752	6588807	.	+	.	transcript_id "file_1_file_1_jg1257.t2"; gene_id "file_1_file_1_jg1257";
dsimWXD1_0	AUGUSTUS	CDS	6588808	6589144	1	+	1	transcript_id "file_1_file_1_jg1257.t2"; gene_id "file_1_file_1_jg1257";
dsimWXD1_0	AUGUSTUS	exon	6588808	6589144	.	+	.	transcript_id "file_1_file_1_jg1257.t2"; gene_id "file_1_file_1_jg1257";
dsimWXD1_0	AUGUSTUS	intron	6589145	6591229	.	+	.	transcript_id "file_1_file_1_jg1257.t2"; gene_id "file_1_file_1_jg1257";
dsimWXD1_0	AUGUSTUS	CDS	6591230	6591396	1	+	0	transcript_id "file_1_file_1_jg1257.t2"; gene_id "file_1_file_1_jg1257";
dsimWXD1_0	AUGUSTUS	exon	6591230	6591396	.	+	.	transcript_id "file_1_file_1_jg1257.t2"; gene_id "file_1_file_1_jg1257";
dsimWXD1_0	AUGUSTUS	intron	6591397	6591537	.	+	.	transcript_id "file_1_file_1_jg1257.t2"; gene_id "file_1_file_1_jg1257";
dsimWXD1_0	AUGUSTUS	CDS	6591538	6592162	0.9	+	1	transcript_id "file_1_file_1_jg1257.t2"; gene_id "file_1_file_1_jg1257";
dsimWXD1_0	AUGUSTUS	exon	6591538	6592162	.	+	.	transcript_id "file_1_file_1_jg1257.t2"; gene_id "file_1_file_1_jg1257";
dsimWXD1_0	AUGUSTUS	intron	6592163	6592362	.	+	.	transcript_id "file_1_file_1_jg1257.t2"; gene_id "file_1_file_1_jg1257";
dsimWXD1_0	AUGUSTUS	transcript	6587519	6592371	.	+	.	transcript_id "file_1_file_1_jg1257.t2"; gene_id "file_1_file_1_jg1257"
dsimWXD1_0	AUGUSTUS	gene	6587519	6592371	.	+	.	jg1257
dsimWXD1_0	AUGUSTUS	CDS	6592363	6592371	0.59	+	0	transcript_id "file_1_file_1_jg1257.t2"; gene_id "file_1_file_1_jg1257";
dsimWXD1_0	AUGUSTUS	exon	6592363	6592371	.	+	.	transcript_id "file_1_file_1_jg1257.t2"; gene_id "file_1_file_1_jg1257";
dsimWXD1_0	AUGUSTUS	stop_codon	6592369	6592371	.	+	0	transcript_id "file_1_file_1_jg1257.t2"; gene_id "file_1_file_1_jg1257";
dsimWXD1_4	AUGUSTUS	start_codon	228381	228383	.	+	0	transcript_id "file_1_file_1_jg329.t1"; gene_id "file_1_file_1_jg329";
dsimWXD1_4	AUGUSTUS	CDS	228381	228438	0.89	+	0	transcript_id "file_1_file_1_jg329.t1"; gene_id "file_1_file_1_jg329";
dsimWXD1_4	AUGUSTUS	exon	228381	228438	.	+	.	transcript_id "file_1_file_1_jg329.t1"; gene_id "file_1_file_1_jg329";
dsimWXD1_4	AUGUSTUS	intron	228439	228645	.	+	.	transcript_id "file_1_file_1_jg329.t1"; gene_id "file_1_file_1_jg329";
dsimWXD1_4	AUGUSTUS	CDS	228646	228738	0.93	+	2	transcript_id "file_1_file_1_jg329.t1"; gene_id "file_1_file_1_jg329";
dsimWXD1_4	AUGUSTUS	exon	228646	228738	.	+	.	transcript_id "file_1_file_1_jg329.t1"; gene_id "file_1_file_1_jg329";
dsimWXD1_4	AUGUSTUS	intron	228739	228814	.	+	.	transcript_id "file_1_file_1_jg329.t1"; gene_id "file_1_file_1_jg329";
dsimWXD1_4	AUGUSTUS	CDS	228815	228972	0.78	+	2	transcript_id "file_1_file_1_jg329.t1"; gene_id "file_1_file_1_jg329";
dsimWXD1_4	AUGUSTUS	exon	228815	228972	.	+	.	transcript_id "file_1_file_1_jg329.t1"; gene_id "file_1_file_1_jg329";
dsimWXD1_4	AUGUSTUS	intron	228973	232152	.	+	.	transcript_id "file_1_file_1_jg329.t1"; gene_id "file_1_file_1_jg329";
dsimWXD1_4	AUGUSTUS	CDS	232153	232162	0.78	+	0	transcript_id "file_1_file_1_jg329.t1"; gene_id "file_1_file_1_jg329";
dsimWXD1_4	AUGUSTUS	exon	232153	232162	.	+	.	transcript_id "file_1_file_1_jg329.t1"; gene_id "file_1_file_1_jg329";
dsimWXD1_4	AUGUSTUS	intron	232163	232389	.	+	.	transcript_id "file_1_file_1_jg329.t1"; gene_id "file_1_file_1_jg329";
dsimWXD1_4	AUGUSTUS	CDS	232390	232434	0.8	+	2	transcript_id "file_1_file_1_jg329.t1"; gene_id "file_1_file_1_jg329";
dsimWXD1_4	AUGUSTUS	exon	232390	232434	.	+	.	transcript_id "file_1_file_1_jg329.t1"; gene_id "file_1_file_1_jg329";
dsimWXD1_4	AUGUSTUS	intron	232435	232496	.	+	.	transcript_id "file_1_file_1_jg329.t1"; gene_id "file_1_file_1_jg329";
dsimWXD1_4	AUGUSTUS	transcript	228381	232516	.	+	.	transcript_id "file_1_file_1_jg329.t1"; gene_id "file_1_file_1_jg329"
dsimWXD1_4	AUGUSTUS	gene	228381	232516	.	+	.	jg329
dsimWXD1_4	AUGUSTUS	CDS	232497	232516	0.94	+	2	transcript_id "file_1_file_1_jg329.t1"; gene_id "file_1_file_1_jg329";
dsimWXD1_4	AUGUSTUS	exon	232497	232516	.	+	.	transcript_id "file_1_file_1_jg329.t1"; gene_id "file_1_file_1_jg329";
dsimWXD1_4	AUGUSTUS	stop_codon	232514	232516	.	+	0	transcript_id "file_1_file_1_jg329.t1"; gene_id "file_1_file_1_jg329";
dsimWXD1_2	AUGUSTUS	start_codon	11286542	11286544	.	+	0	transcript_id "file_1_file_1_jg13974.t1"; gene_id "file_1_file_1_jg13974";
dsimWXD1_2	AUGUSTUS	CDS	11286542	11287018	1	+	0	transcript_id "file_1_file_1_jg13974.t1"; gene_id "file_1_file_1_jg13974";
dsimWXD1_2	AUGUSTUS	exon	11286542	11287018	.	+	.	transcript_id "file_1_file_1_jg13974.t1"; gene_id "file_1_file_1_jg13974";
dsimWXD1_2	AUGUSTUS	transcript	11286542	11287018	.	+	.	transcript_id "file_1_file_1_jg13974.t1"; gene_id "file_1_file_1_jg13974"
dsimWXD1_2	AUGUSTUS	gene	11286542	11287018	.	+	.	jg13974
dsimWXD1_2	AUGUSTUS	stop_codon	11287016	11287018	.	+	0	transcript_id "file_1_file_1_jg13974.t1"; gene_id "file_1_file_1_jg13974";
dsimWXD1_89	AUGUSTUS	start_codon	67504	67506	.	+	0	transcript_id "file_1_file_1_jg15674.t1"; gene_id "file_1_file_1_jg15674";
dsimWXD1_89	AUGUSTUS	CDS	67504	67910	0.86	+	0	transcript_id "file_1_file_1_jg15674.t1"; gene_id "file_1_file_1_jg15674";
dsimWXD1_89	AUGUSTUS	exon	67504	67910	.	+	.	transcript_id "file_1_file_1_jg15674.t1"; gene_id "file_1_file_1_jg15674";
dsimWXD1_89	AUGUSTUS	intron	67911	67980	.	+	.	transcript_id "file_1_file_1_jg15674.t1"; gene_id "file_1_file_1_jg15674";
dsimWXD1_89	AUGUSTUS	transcript	67504	68461	.	+	.	transcript_id "file_1_file_1_jg15674.t1"; gene_id "file_1_file_1_jg15674"
dsimWXD1_89	AUGUSTUS	gene	67504	68461	.	+	.	jg15674
dsimWXD1_89	AUGUSTUS	CDS	67981	68461	0.79	+	1	transcript_id "file_1_file_1_jg15674.t1"; gene_id "file_1_file_1_jg15674";
dsimWXD1_89	AUGUSTUS	exon	67981	68461	.	+	.	transcript_id "file_1_file_1_jg15674.t1"; gene_id "file_1_file_1_jg15674";
dsimWXD1_89	AUGUSTUS	stop_codon	68459	68461	.	+	0	transcript_id "file_1_file_1_jg15674.t1"; gene_id "file_1_file_1_jg15674";
dsimWXD1_5	AUGUSTUS	start_codon	8772587	8772589	.	+	0	transcript_id "file_1_file_1_jg7896.t1"; gene_id "file_1_file_1_jg7896";
dsimWXD1_5	AUGUSTUS	CDS	8772587	8773246	1	+	0	transcript_id "file_1_file_1_jg7896.t1"; gene_id "file_1_file_1_jg7896";
dsimWXD1_5	AUGUSTUS	exon	8772587	8773246	.	+	.	transcript_id "file_1_file_1_jg7896.t1"; gene_id "file_1_file_1_jg7896";
dsimWXD1_5	AUGUSTUS	transcript	8772587	8773246	.	+	.	transcript_id "file_1_file_1_jg7896.t1"; gene_id "file_1_file_1_jg7896"
dsimWXD1_5	AUGUSTUS	gene	8772587	8773246	.	+	.	jg7896
dsimWXD1_5	AUGUSTUS	stop_codon	8773244	8773246	.	+	0	transcript_id "file_1_file_1_jg7896.t1"; gene_id "file_1_file_1_jg7896";
dsimWXD1_2	AUGUSTUS	stop_codon	6992859	6992861	.	-	0	transcript_id "file_1_file_1_jg13435.t1"; gene_id "file_1_file_1_jg13435";
dsimWXD1_2	AUGUSTUS	CDS	6992859	6993386	1	-	0	transcript_id "file_1_file_1_jg13435.t1"; gene_id "file_1_file_1_jg13435";
dsimWXD1_2	AUGUSTUS	exon	6992859	6993386	.	-	.	transcript_id "file_1_file_1_jg13435.t1"; gene_id "file_1_file_1_jg13435";
dsimWXD1_2	AUGUSTUS	intron	6993387	6993458	.	-	.	transcript_id "file_1_file_1_jg13435.t1"; gene_id "file_1_file_1_jg13435";
dsimWXD1_2	AUGUSTUS	transcript	6992859	6993470	.	-	.	transcript_id "file_1_file_1_jg13435.t1"; gene_id "file_1_file_1_jg13435"
dsimWXD1_2	AUGUSTUS	gene	6992859	6993470	.	-	.	jg13435
dsimWXD1_2	AUGUSTUS	CDS	6993459	6993470	1	-	0	transcript_id "file_1_file_1_jg13435.t1"; gene_id "file_1_file_1_jg13435";
dsimWXD1_2	AUGUSTUS	exon	6993459	6993470	.	-	.	transcript_id "file_1_file_1_jg13435.t1"; gene_id "file_1_file_1_jg13435";
dsimWXD1_2	AUGUSTUS	start_codon	6993468	6993470	.	-	0	transcript_id "file_1_file_1_jg13435.t1"; gene_id "file_1_file_1_jg13435";
dsimWXD1_85	AUGUSTUS	stop_codon	99412	99414	.	-	0	transcript_id "file_1_file_1_jg129.t1"; gene_id "file_1_file_1_jg129";
dsimWXD1_85	AUGUSTUS	CDS	99412	99545	0.97	-	2	transcript_id "file_1_file_1_jg129.t1"; gene_id "file_1_file_1_jg129";
dsimWXD1_85	AUGUSTUS	exon	99412	99545	.	-	.	transcript_id "file_1_file_1_jg129.t1"; gene_id "file_1_file_1_jg129";
dsimWXD1_85	AUGUSTUS	intron	99546	99606	.	-	.	transcript_id "file_1_file_1_jg129.t1"; gene_id "file_1_file_1_jg129";
dsimWXD1_85	AUGUSTUS	transcript	99412	99877	.	-	.	transcript_id "file_1_file_1_jg129.t1"; gene_id "file_1_file_1_jg129"
dsimWXD1_85	AUGUSTUS	gene	99412	99877	.	-	.	jg129
dsimWXD1_85	AUGUSTUS	CDS	99607	99877	0.58	-	0	transcript_id "file_1_file_1_jg129.t1"; gene_id "file_1_file_1_jg129";
dsimWXD1_85	AUGUSTUS	exon	99607	99877	.	-	.	transcript_id "file_1_file_1_jg129.t1"; gene_id "file_1_file_1_jg129";
dsimWXD1_85	AUGUSTUS	start_codon	99875	99877	.	-	0	transcript_id "file_1_file_1_jg129.t1"; gene_id "file_1_file_1_jg129";
dsimWXD1_3	AUGUSTUS	start_codon	12342433	12342435	.	+	0	transcript_id "file_1_file_1_jg4596.t1"; gene_id "file_1_file_1_jg4596";
dsimWXD1_3	AUGUSTUS	CDS	12342433	12343339	1	+	0	transcript_id "file_1_file_1_jg4596.t1"; gene_id "file_1_file_1_jg4596";
dsimWXD1_3	AUGUSTUS	exon	12342433	12343339	.	+	.	transcript_id "file_1_file_1_jg4596.t1"; gene_id "file_1_file_1_jg4596";
dsimWXD1_3	AUGUSTUS	intron	12343340	12345990	.	+	.	transcript_id "file_1_file_1_jg4596.t1"; gene_id "file_1_file_1_jg4596";
dsimWXD1_3	AUGUSTUS	CDS	12345991	12346364	1	+	2	transcript_id "file_1_file_1_jg4596.t1"; gene_id "file_1_file_1_jg4596";
dsimWXD1_3	AUGUSTUS	exon	12345991	12346364	.	+	.	transcript_id "file_1_file_1_jg4596.t1"; gene_id "file_1_file_1_jg4596";
dsimWXD1_3	AUGUSTUS	intron	12346365	12356359	.	+	.	transcript_id "file_1_file_1_jg4596.t1"; gene_id "file_1_file_1_jg4596";
dsimWXD1_3	AUGUSTUS	transcript	12342433	12357211	.	+	.	transcript_id "file_1_file_1_jg4596.t1"; gene_id "file_1_file_1_jg4596"
dsimWXD1_3	AUGUSTUS	gene	12342433	12357211	.	+	.	jg4596
dsimWXD1_3	AUGUSTUS	CDS	12356360	12357211	1	+	0	transcript_id "file_1_file_1_jg4596.t1"; gene_id "file_1_file_1_jg4596";
dsimWXD1_3	AUGUSTUS	exon	12356360	12357211	.	+	.	transcript_id "file_1_file_1_jg4596.t1"; gene_id "file_1_file_1_jg4596";
dsimWXD1_3	AUGUSTUS	stop_codon	12357209	12357211	.	+	0	transcript_id "file_1_file_1_jg4596.t1"; gene_id "file_1_file_1_jg4596";
dsimWXD1_0	AUGUSTUS	start_codon	278886	278888	.	+	0	transcript_id "file_1_file_1_jg425.t1"; gene_id "file_1_file_1_jg425";
dsimWXD1_0	AUGUSTUS	CDS	278886	279333	1	+	0	transcript_id "file_1_file_1_jg425.t1"; gene_id "file_1_file_1_jg425";
dsimWXD1_0	AUGUSTUS	exon	278886	279333	.	+	.	transcript_id "file_1_file_1_jg425.t1"; gene_id "file_1_file_1_jg425";
dsimWXD1_0	AUGUSTUS	intron	279334	279432	.	+	.	transcript_id "file_1_file_1_jg425.t1"; gene_id "file_1_file_1_jg425";
dsimWXD1_0	AUGUSTUS	CDS	279433	279861	1	+	2	transcript_id "file_1_file_1_jg425.t1"; gene_id "file_1_file_1_jg425";
dsimWXD1_0	AUGUSTUS	exon	279433	279861	.	+	.	transcript_id "file_1_file_1_jg425.t1"; gene_id "file_1_file_1_jg425";
dsimWXD1_0	AUGUSTUS	intron	279862	279941	.	+	.	transcript_id "file_1_file_1_jg425.t1"; gene_id "file_1_file_1_jg425";
dsimWXD1_0	AUGUSTUS	transcript	278886	280189	.	+	.	transcript_id "file_1_file_1_jg425.t1"; gene_id "file_1_file_1_jg425"
dsimWXD1_0	AUGUSTUS	CDS	279942	280189	1	+	2	transcript_id "file_1_file_1_jg425.t1"; gene_id "file_1_file_1_jg425";
dsimWXD1_0	AUGUSTUS	exon	279942	280189	.	+	.	transcript_id "file_1_file_1_jg425.t1"; gene_id "file_1_file_1_jg425";
dsimWXD1_0	AUGUSTUS	stop_codon	280187	280189	.	+	0	transcript_id "file_1_file_1_jg425.t1"; gene_id "file_1_file_1_jg425";
dsimWXD1_3	AUGUSTUS	stop_codon	17342741	17342743	.	-	0	transcript_id "file_1_file_1_jg5288.t1"; gene_id "file_1_file_1_jg5288";
dsimWXD1_3	AUGUSTUS	CDS	17342741	17343356	1	-	1	transcript_id "file_1_file_1_jg5288.t1"; gene_id "file_1_file_1_jg5288";
dsimWXD1_3	AUGUSTUS	exon	17342741	17343356	.	-	.	transcript_id "file_1_file_1_jg5288.t1"; gene_id "file_1_file_1_jg5288";
dsimWXD1_3	AUGUSTUS	intron	17343357	17343502	.	-	.	transcript_id "file_1_file_1_jg5288.t1"; gene_id "file_1_file_1_jg5288";
dsimWXD1_3	AUGUSTUS	transcript	17342741	17343837	.	-	.	transcript_id "file_1_file_1_jg5288.t1"; gene_id "file_1_file_1_jg5288"
dsimWXD1_3	AUGUSTUS	gene	17342741	17343837	.	-	.	jg5288
dsimWXD1_3	AUGUSTUS	CDS	17343503	17343837	1	-	0	transcript_id "file_1_file_1_jg5288.t1"; gene_id "file_1_file_1_jg5288";
dsimWXD1_3	AUGUSTUS	exon	17343503	17343837	.	-	.	transcript_id "file_1_file_1_jg5288.t1"; gene_id "file_1_file_1_jg5288";
dsimWXD1_3	AUGUSTUS	start_codon	17343835	17343837	.	-	0	transcript_id "file_1_file_1_jg5288.t1"; gene_id "file_1_file_1_jg5288";
dsimWXD1_0	AUGUSTUS	stop_codon	11038209	11038211	.	-	0	transcript_id "file_1_file_1_jg1905.t1"; gene_id "file_1_file_1_jg1905";
dsimWXD1_0	AUGUSTUS	CDS	11038209	11039091	1	-	1	transcript_id "file_1_file_1_jg1905.t1"; gene_id "file_1_file_1_jg1905";
dsimWXD1_0	AUGUSTUS	exon	11038209	11039091	.	-	.	transcript_id "file_1_file_1_jg1905.t1"; gene_id "file_1_file_1_jg1905";
dsimWXD1_0	AUGUSTUS	intron	11039092	11039215	.	-	.	transcript_id "file_1_file_1_jg1905.t1"; gene_id "file_1_file_1_jg1905";
dsimWXD1_0	AUGUSTUS	CDS	11039216	11039326	1	-	1	transcript_id "file_1_file_1_jg1905.t1"; gene_id "file_1_file_1_jg1905";
dsimWXD1_0	AUGUSTUS	exon	11039216	11039326	.	-	.	transcript_id "file_1_file_1_jg1905.t1"; gene_id "file_1_file_1_jg1905";
dsimWXD1_0	AUGUSTUS	intron	11039327	11039445	.	-	.	transcript_id "file_1_file_1_jg1905.t1"; gene_id "file_1_file_1_jg1905";
dsimWXD1_0	AUGUSTUS	CDS	11039446	11039637	1	-	1	transcript_id "file_1_file_1_jg1905.t1"; gene_id "file_1_file_1_jg1905";
dsimWXD1_0	AUGUSTUS	exon	11039446	11039637	.	-	.	transcript_id "file_1_file_1_jg1905.t1"; gene_id "file_1_file_1_jg1905";
dsimWXD1_0	AUGUSTUS	intron	11039638	11039688	.	-	.	transcript_id "file_1_file_1_jg1905.t1"; gene_id "file_1_file_1_jg1905";
dsimWXD1_0	AUGUSTUS	CDS	11039689	11039889	1	-	1	transcript_id "file_1_file_1_jg1905.t1"; gene_id "file_1_file_1_jg1905";
dsimWXD1_0	AUGUSTUS	exon	11039689	11039889	.	-	.	transcript_id "file_1_file_1_jg1905.t1"; gene_id "file_1_file_1_jg1905";
dsimWXD1_0	AUGUSTUS	intron	11039890	11040595	.	-	.	transcript_id "file_1_file_1_jg1905.t1"; gene_id "file_1_file_1_jg1905";
dsimWXD1_0	AUGUSTUS	CDS	11040596	11040750	1	-	0	transcript_id "file_1_file_1_jg1905.t1"; gene_id "file_1_file_1_jg1905";
dsimWXD1_0	AUGUSTUS	exon	11040596	11040750	.	-	.	transcript_id "file_1_file_1_jg1905.t1"; gene_id "file_1_file_1_jg1905";
dsimWXD1_0	AUGUSTUS	intron	11040751	11040804	.	-	.	transcript_id "file_1_file_1_jg1905.t1"; gene_id "file_1_file_1_jg1905";
dsimWXD1_0	AUGUSTUS	CDS	11040805	11041125	1	-	0	transcript_id "file_1_file_1_jg1905.t1"; gene_id "file_1_file_1_jg1905";
dsimWXD1_0	AUGUSTUS	exon	11040805	11041125	.	-	.	transcript_id "file_1_file_1_jg1905.t1"; gene_id "file_1_file_1_jg1905";
dsimWXD1_0	AUGUSTUS	intron	11041126	11041181	.	-	.	transcript_id "file_1_file_1_jg1905.t1"; gene_id "file_1_file_1_jg1905";
dsimWXD1_0	AUGUSTUS	CDS	11041182	11041766	1	-	0	transcript_id "file_1_file_1_jg1905.t1"; gene_id "file_1_file_1_jg1905";
dsimWXD1_0	AUGUSTUS	exon	11041182	11041766	.	-	.	transcript_id "file_1_file_1_jg1905.t1"; gene_id "file_1_file_1_jg1905";
dsimWXD1_0	AUGUSTUS	intron	11041767	11042996	.	-	.	transcript_id "file_1_file_1_jg1905.t1"; gene_id "file_1_file_1_jg1905";
dsimWXD1_0	AUGUSTUS	transcript	11038209	11043080	.	-	.	transcript_id "file_1_file_1_jg1905.t1"; gene_id "file_1_file_1_jg1905"
dsimWXD1_0	AUGUSTUS	gene	11038209	11043080	.	-	.	jg1905
dsimWXD1_0	AUGUSTUS	CDS	11042997	11043080	1	-	0	transcript_id "file_1_file_1_jg1905.t1"; gene_id "file_1_file_1_jg1905";
dsimWXD1_0	AUGUSTUS	exon	11042997	11043080	.	-	.	transcript_id "file_1_file_1_jg1905.t1"; gene_id "file_1_file_1_jg1905";
dsimWXD1_0	AUGUSTUS	start_codon	11043078	11043080	.	-	0	transcript_id "file_1_file_1_jg1905.t1"; gene_id "file_1_file_1_jg1905";
dsimWXD1_2	AUGUSTUS	stop_codon	10702222	10702224	.	-	0	transcript_id "file_1_file_1_jg13893.t1"; gene_id "file_1_file_1_jg13893";
dsimWXD1_2	AUGUSTUS	CDS	10702222	10704582	1	-	0	transcript_id "file_1_file_1_jg13893.t1"; gene_id "file_1_file_1_jg13893";
dsimWXD1_2	AUGUSTUS	exon	10702222	10704582	.	-	.	transcript_id "file_1_file_1_jg13893.t1"; gene_id "file_1_file_1_jg13893";
dsimWXD1_2	AUGUSTUS	transcript	10702222	10704582	.	-	.	transcript_id "file_1_file_1_jg13893.t1"; gene_id "file_1_file_1_jg13893"
dsimWXD1_2	AUGUSTUS	gene	10702222	10704582	.	-	.	jg13893
dsimWXD1_2	AUGUSTUS	start_codon	10704580	10704582	.	-	0	transcript_id "file_1_file_1_jg13893.t1"; gene_id "file_1_file_1_jg13893";
dsimWXD1_3	AUGUSTUS	start_codon	1201815	1201817	.	+	0	transcript_id "file_1_file_1_jg3236.t1"; gene_id "file_1_file_1_jg3236";
dsimWXD1_3	AUGUSTUS	CDS	1201815	1201962	0.99	+	0	transcript_id "file_1_file_1_jg3236.t1"; gene_id "file_1_file_1_jg3236";
dsimWXD1_3	AUGUSTUS	exon	1201815	1201962	.	+	.	transcript_id "file_1_file_1_jg3236.t1"; gene_id "file_1_file_1_jg3236";
dsimWXD1_3	AUGUSTUS	intron	1201963	1202136	.	+	.	transcript_id "file_1_file_1_jg3236.t1"; gene_id "file_1_file_1_jg3236";
dsimWXD1_3	AUGUSTUS	CDS	1202137	1202271	1	+	2	transcript_id "file_1_file_1_jg3236.t1"; gene_id "file_1_file_1_jg3236";
dsimWXD1_3	AUGUSTUS	exon	1202137	1202271	.	+	.	transcript_id "file_1_file_1_jg3236.t1"; gene_id "file_1_file_1_jg3236";
dsimWXD1_3	AUGUSTUS	intron	1202272	1202662	.	+	.	transcript_id "file_1_file_1_jg3236.t1"; gene_id "file_1_file_1_jg3236";
dsimWXD1_3	AUGUSTUS	CDS	1202663	1203176	0.99	+	2	transcript_id "file_1_file_1_jg3236.t1"; gene_id "file_1_file_1_jg3236";
dsimWXD1_3	AUGUSTUS	exon	1202663	1203176	.	+	.	transcript_id "file_1_file_1_jg3236.t1"; gene_id "file_1_file_1_jg3236";
dsimWXD1_3	AUGUSTUS	intron	1203177	1203233	.	+	.	transcript_id "file_1_file_1_jg3236.t1"; gene_id "file_1_file_1_jg3236";
dsimWXD1_3	AUGUSTUS	CDS	1203234	1203330	1	+	1	transcript_id "file_1_file_1_jg3236.t1"; gene_id "file_1_file_1_jg3236";
dsimWXD1_3	AUGUSTUS	exon	1203234	1203330	.	+	.	transcript_id "file_1_file_1_jg3236.t1"; gene_id "file_1_file_1_jg3236";
dsimWXD1_3	AUGUSTUS	intron	1203331	1203408	.	+	.	transcript_id "file_1_file_1_jg3236.t1"; gene_id "file_1_file_1_jg3236";
dsimWXD1_3	AUGUSTUS	CDS	1203409	1203697	1	+	0	transcript_id "file_1_file_1_jg3236.t1"; gene_id "file_1_file_1_jg3236";
dsimWXD1_3	AUGUSTUS	exon	1203409	1203697	.	+	.	transcript_id "file_1_file_1_jg3236.t1"; gene_id "file_1_file_1_jg3236";
dsimWXD1_3	AUGUSTUS	intron	1203698	1205369	.	+	.	transcript_id "file_1_file_1_jg3236.t1"; gene_id "file_1_file_1_jg3236";
dsimWXD1_3	AUGUSTUS	CDS	1205370	1205849	1	+	2	transcript_id "file_1_file_1_jg3236.t1"; gene_id "file_1_file_1_jg3236";
dsimWXD1_3	AUGUSTUS	exon	1205370	1205849	.	+	.	transcript_id "file_1_file_1_jg3236.t1"; gene_id "file_1_file_1_jg3236";
dsimWXD1_3	AUGUSTUS	intron	1205850	1205902	.	+	.	transcript_id "file_1_file_1_jg3236.t1"; gene_id "file_1_file_1_jg3236";
dsimWXD1_3	AUGUSTUS	CDS	1205903	1206324	1	+	2	transcript_id "file_1_file_1_jg3236.t1"; gene_id "file_1_file_1_jg3236";
dsimWXD1_3	AUGUSTUS	exon	1205903	1206324	.	+	.	transcript_id "file_1_file_1_jg3236.t1"; gene_id "file_1_file_1_jg3236";
dsimWXD1_3	AUGUSTUS	intron	1206325	1207134	.	+	.	transcript_id "file_1_file_1_jg3236.t1"; gene_id "file_1_file_1_jg3236";
dsimWXD1_3	AUGUSTUS	CDS	1207135	1207515	1	+	0	transcript_id "file_1_file_1_jg3236.t1"; gene_id "file_1_file_1_jg3236";
dsimWXD1_3	AUGUSTUS	exon	1207135	1207515	.	+	.	transcript_id "file_1_file_1_jg3236.t1"; gene_id "file_1_file_1_jg3236";
dsimWXD1_3	AUGUSTUS	intron	1207516	1207565	.	+	.	transcript_id "file_1_file_1_jg3236.t1"; gene_id "file_1_file_1_jg3236";
dsimWXD1_3	AUGUSTUS	transcript	1201815	1207826	.	+	.	transcript_id "file_1_file_1_jg3236.t1"; gene_id "file_1_file_1_jg3236"
dsimWXD1_3	AUGUSTUS	gene	1201815	1207826	.	+	.	jg3236
dsimWXD1_3	AUGUSTUS	CDS	1207566	1207826	1	+	0	transcript_id "file_1_file_1_jg3236.t1"; gene_id "file_1_file_1_jg3236";
dsimWXD1_3	AUGUSTUS	exon	1207566	1207826	.	+	.	transcript_id "file_1_file_1_jg3236.t1"; gene_id "file_1_file_1_jg3236";
dsimWXD1_3	AUGUSTUS	stop_codon	1207824	1207826	.	+	0	transcript_id "file_1_file_1_jg3236.t1"; gene_id "file_1_file_1_jg3236";
dsimWXD1_2	AUGUSTUS	start_codon	10626877	10626879	.	+	0	transcript_id "file_1_file_1_jg13890.t1"; gene_id "file_1_file_1_jg13890";
dsimWXD1_2	AUGUSTUS	CDS	10626877	10627653	1	+	0	transcript_id "file_1_file_1_jg13890.t1"; gene_id "file_1_file_1_jg13890";
dsimWXD1_2	AUGUSTUS	exon	10626877	10627653	.	+	.	transcript_id "file_1_file_1_jg13890.t1"; gene_id "file_1_file_1_jg13890";
dsimWXD1_2	AUGUSTUS	transcript	10626877	10627653	.	+	.	transcript_id "file_1_file_1_jg13890.t1"; gene_id "file_1_file_1_jg13890"
dsimWXD1_2	AUGUSTUS	gene	10626877	10627653	.	+	.	jg13890
dsimWXD1_2	AUGUSTUS	stop_codon	10627651	10627653	.	+	0	transcript_id "file_1_file_1_jg13890.t1"; gene_id "file_1_file_1_jg13890";
dsimWXD1_1	AUGUSTUS	stop_codon	18232522	18232524	.	-	0	transcript_id "file_1_file_1_jg11686.t1"; gene_id "file_1_file_1_jg11686";
dsimWXD1_1	AUGUSTUS	CDS	18232522	18233322	1	-	0	transcript_id "file_1_file_1_jg11686.t1"; gene_id "file_1_file_1_jg11686";
dsimWXD1_1	AUGUSTUS	exon	18232522	18233322	.	-	.	transcript_id "file_1_file_1_jg11686.t1"; gene_id "file_1_file_1_jg11686";
dsimWXD1_1	AUGUSTUS	transcript	18232522	18233322	.	-	.	transcript_id "file_1_file_1_jg11686.t1"; gene_id "file_1_file_1_jg11686"
dsimWXD1_1	AUGUSTUS	gene	18232522	18233322	.	-	.	jg11686
dsimWXD1_1	AUGUSTUS	start_codon	18233320	18233322	.	-	0	transcript_id "file_1_file_1_jg11686.t1"; gene_id "file_1_file_1_jg11686";
dsimWXD1_3	AUGUSTUS	stop_codon	20811274	20811276	.	-	0	transcript_id "file_1_file_1_jg5771.t2"; gene_id "file_1_file_1_jg5771";
dsimWXD1_3	AUGUSTUS	CDS	20811274	20811455	1	-	2	transcript_id "file_1_file_1_jg5771.t2"; gene_id "file_1_file_1_jg5771";
dsimWXD1_3	AUGUSTUS	exon	20811274	20811455	.	-	.	transcript_id "file_1_file_1_jg5771.t2"; gene_id "file_1_file_1_jg5771";
dsimWXD1_3	AUGUSTUS	intron	20811456	20811506	.	-	.	transcript_id "file_1_file_1_jg5771.t2"; gene_id "file_1_file_1_jg5771";
dsimWXD1_3	AUGUSTUS	CDS	20811507	20811600	1	-	0	transcript_id "file_1_file_1_jg5771.t2"; gene_id "file_1_file_1_jg5771";
dsimWXD1_3	AUGUSTUS	exon	20811507	20811600	.	-	.	transcript_id "file_1_file_1_jg5771.t2"; gene_id "file_1_file_1_jg5771";
dsimWXD1_3	AUGUSTUS	intron	20811601	20811668	.	-	.	transcript_id "file_1_file_1_jg5771.t2"; gene_id "file_1_file_1_jg5771";
dsimWXD1_3	AUGUSTUS	CDS	20811669	20812577	1	-	0	transcript_id "file_1_file_1_jg5771.t2"; gene_id "file_1_file_1_jg5771";
dsimWXD1_3	AUGUSTUS	exon	20811669	20812577	.	-	.	transcript_id "file_1_file_1_jg5771.t2"; gene_id "file_1_file_1_jg5771";
dsimWXD1_3	AUGUSTUS	intron	20812578	20812747	.	-	.	transcript_id "file_1_file_1_jg5771.t2"; gene_id "file_1_file_1_jg5771";
dsimWXD1_3	AUGUSTUS	transcript	20811274	20812975	.	-	.	transcript_id "file_1_file_1_jg5771.t2"; gene_id "file_1_file_1_jg5771"
dsimWXD1_3	AUGUSTUS	CDS	20812748	20812975	1	-	0	transcript_id "file_1_file_1_jg5771.t2"; gene_id "file_1_file_1_jg5771";
dsimWXD1_3	AUGUSTUS	exon	20812748	20812975	.	-	.	transcript_id "file_1_file_1_jg5771.t2"; gene_id "file_1_file_1_jg5771";
dsimWXD1_3	AUGUSTUS	start_codon	20812973	20812975	.	-	0	transcript_id "file_1_file_1_jg5771.t2"; gene_id "file_1_file_1_jg5771";
dsimWXD1_5	AUGUSTUS	start_codon	5441420	5441422	.	+	0	transcript_id "file_1_file_1_jg7513.t1"; gene_id "file_1_file_1_jg7513";
dsimWXD1_5	AUGUSTUS	CDS	5441420	5442080	0.97	+	0	transcript_id "file_1_file_1_jg7513.t1"; gene_id "file_1_file_1_jg7513";
dsimWXD1_5	AUGUSTUS	exon	5441420	5442080	.	+	.	transcript_id "file_1_file_1_jg7513.t1"; gene_id "file_1_file_1_jg7513";
dsimWXD1_5	AUGUSTUS	intron	5442081	5442145	.	+	.	transcript_id "file_1_file_1_jg7513.t1"; gene_id "file_1_file_1_jg7513";
dsimWXD1_5	AUGUSTUS	CDS	5442146	5442359	1	+	2	transcript_id "file_1_file_1_jg7513.t1"; gene_id "file_1_file_1_jg7513";
dsimWXD1_5	AUGUSTUS	exon	5442146	5442359	.	+	.	transcript_id "file_1_file_1_jg7513.t1"; gene_id "file_1_file_1_jg7513";
dsimWXD1_5	AUGUSTUS	intron	5442360	5442427	.	+	.	transcript_id "file_1_file_1_jg7513.t1"; gene_id "file_1_file_1_jg7513";
dsimWXD1_5	AUGUSTUS	CDS	5442428	5443092	1	+	1	transcript_id "file_1_file_1_jg7513.t1"; gene_id "file_1_file_1_jg7513";
dsimWXD1_5	AUGUSTUS	exon	5442428	5443092	.	+	.	transcript_id "file_1_file_1_jg7513.t1"; gene_id "file_1_file_1_jg7513";
dsimWXD1_5	AUGUSTUS	intron	5443093	5444611	.	+	.	transcript_id "file_1_file_1_jg7513.t1"; gene_id "file_1_file_1_jg7513";
dsimWXD1_5	AUGUSTUS	CDS	5444612	5444802	1	+	2	transcript_id "file_1_file_1_jg7513.t1"; gene_id "file_1_file_1_jg7513";
dsimWXD1_5	AUGUSTUS	exon	5444612	5444802	.	+	.	transcript_id "file_1_file_1_jg7513.t1"; gene_id "file_1_file_1_jg7513";
dsimWXD1_5	AUGUSTUS	intron	5444803	5444867	.	+	.	transcript_id "file_1_file_1_jg7513.t1"; gene_id "file_1_file_1_jg7513";
dsimWXD1_5	AUGUSTUS	CDS	5444868	5445020	1	+	0	transcript_id "file_1_file_1_jg7513.t1"; gene_id "file_1_file_1_jg7513";
dsimWXD1_5	AUGUSTUS	exon	5444868	5445020	.	+	.	transcript_id "file_1_file_1_jg7513.t1"; gene_id "file_1_file_1_jg7513";
dsimWXD1_5	AUGUSTUS	intron	5445021	5445177	.	+	.	transcript_id "file_1_file_1_jg7513.t1"; gene_id "file_1_file_1_jg7513";
dsimWXD1_5	AUGUSTUS	transcript	5441420	5445303	.	+	.	transcript_id "file_1_file_1_jg7513.t1"; gene_id "file_1_file_1_jg7513"
dsimWXD1_5	AUGUSTUS	gene	5441420	5445303	.	+	.	jg7513
dsimWXD1_5	AUGUSTUS	CDS	5445178	5445303	1	+	0	transcript_id "file_1_file_1_jg7513.t1"; gene_id "file_1_file_1_jg7513";
dsimWXD1_5	AUGUSTUS	exon	5445178	5445303	.	+	.	transcript_id "file_1_file_1_jg7513.t1"; gene_id "file_1_file_1_jg7513";
dsimWXD1_5	AUGUSTUS	stop_codon	5445301	5445303	.	+	0	transcript_id "file_1_file_1_jg7513.t1"; gene_id "file_1_file_1_jg7513";
dsimWXD1_1	AUGUSTUS	start_codon	14574276	14574278	.	+	0	transcript_id "file_1_file_1_jg11193.t1"; gene_id "file_1_file_1_jg11193";
dsimWXD1_1	AUGUSTUS	CDS	14574276	14574377	1	+	0	transcript_id "file_1_file_1_jg11193.t1"; gene_id "file_1_file_1_jg11193";
dsimWXD1_1	AUGUSTUS	exon	14574276	14574377	.	+	.	transcript_id "file_1_file_1_jg11193.t1"; gene_id "file_1_file_1_jg11193";
dsimWXD1_1	AUGUSTUS	intron	14574378	14574472	.	+	.	transcript_id "file_1_file_1_jg11193.t1"; gene_id "file_1_file_1_jg11193";
dsimWXD1_1	AUGUSTUS	transcript	14574276	14575975	.	+	.	transcript_id "file_1_file_1_jg11193.t1"; gene_id "file_1_file_1_jg11193"
dsimWXD1_1	AUGUSTUS	gene	14574276	14575975	.	+	.	jg11193
dsimWXD1_1	AUGUSTUS	CDS	14574473	14575975	1	+	0	transcript_id "file_1_file_1_jg11193.t1"; gene_id "file_1_file_1_jg11193";
dsimWXD1_1	AUGUSTUS	exon	14574473	14575975	.	+	.	transcript_id "file_1_file_1_jg11193.t1"; gene_id "file_1_file_1_jg11193";
dsimWXD1_1	AUGUSTUS	stop_codon	14575973	14575975	.	+	0	transcript_id "file_1_file_1_jg11193.t1"; gene_id "file_1_file_1_jg11193";
dsimWXD1_3	AUGUSTUS	stop_codon	2176148	2176150	.	-	0	transcript_id "file_1_file_1_jg3348.t1"; gene_id "file_1_file_1_jg3348";
dsimWXD1_3	AUGUSTUS	CDS	2176148	2176844	1	-	1	transcript_id "file_1_file_1_jg3348.t1"; gene_id "file_1_file_1_jg3348";
dsimWXD1_3	AUGUSTUS	exon	2176148	2176844	.	-	.	transcript_id "file_1_file_1_jg3348.t1"; gene_id "file_1_file_1_jg3348";
dsimWXD1_3	AUGUSTUS	intron	2176845	2176909	.	-	.	transcript_id "file_1_file_1_jg3348.t1"; gene_id "file_1_file_1_jg3348";
dsimWXD1_3	AUGUSTUS	CDS	2176910	2177089	1	-	1	transcript_id "file_1_file_1_jg3348.t1"; gene_id "file_1_file_1_jg3348";
dsimWXD1_3	AUGUSTUS	exon	2176910	2177089	.	-	.	transcript_id "file_1_file_1_jg3348.t1"; gene_id "file_1_file_1_jg3348";
dsimWXD1_3	AUGUSTUS	intron	2177090	2177212	.	-	.	transcript_id "file_1_file_1_jg3348.t1"; gene_id "file_1_file_1_jg3348";
dsimWXD1_3	AUGUSTUS	transcript	2176148	2177304	.	-	.	transcript_id "file_1_file_1_jg3348.t1"; gene_id "file_1_file_1_jg3348"
dsimWXD1_3	AUGUSTUS	gene	2176148	2177304	.	-	.	jg3348
dsimWXD1_3	AUGUSTUS	CDS	2177213	2177304	1	-	0	transcript_id "file_1_file_1_jg3348.t1"; gene_id "file_1_file_1_jg3348";
dsimWXD1_3	AUGUSTUS	exon	2177213	2177304	.	-	.	transcript_id "file_1_file_1_jg3348.t1"; gene_id "file_1_file_1_jg3348";
dsimWXD1_3	AUGUSTUS	start_codon	2177302	2177304	.	-	0	transcript_id "file_1_file_1_jg3348.t1"; gene_id "file_1_file_1_jg3348";
dsimWXD1_2	AUGUSTUS	stop_codon	4119413	4119415	.	-	0	transcript_id "file_1_file_1_jg13098.t1"; gene_id "file_1_file_1_jg13098";
dsimWXD1_2	AUGUSTUS	CDS	4119413	4119655	1	-	0	transcript_id "file_1_file_1_jg13098.t1"; gene_id "file_1_file_1_jg13098";
dsimWXD1_2	AUGUSTUS	exon	4119413	4119655	.	-	.	transcript_id "file_1_file_1_jg13098.t1"; gene_id "file_1_file_1_jg13098";
dsimWXD1_2	AUGUSTUS	intron	4119656	4119740	.	-	.	transcript_id "file_1_file_1_jg13098.t1"; gene_id "file_1_file_1_jg13098";
dsimWXD1_2	AUGUSTUS	CDS	4119741	4119816	1	-	1	transcript_id "file_1_file_1_jg13098.t1"; gene_id "file_1_file_1_jg13098";
dsimWXD1_2	AUGUSTUS	exon	4119741	4119816	.	-	.	transcript_id "file_1_file_1_jg13098.t1"; gene_id "file_1_file_1_jg13098";
dsimWXD1_2	AUGUSTUS	intron	4119817	4119907	.	-	.	transcript_id "file_1_file_1_jg13098.t1"; gene_id "file_1_file_1_jg13098";
dsimWXD1_2	AUGUSTUS	CDS	4119908	4119999	1	-	0	transcript_id "file_1_file_1_jg13098.t1"; gene_id "file_1_file_1_jg13098";
dsimWXD1_2	AUGUSTUS	exon	4119908	4119999	.	-	.	transcript_id "file_1_file_1_jg13098.t1"; gene_id "file_1_file_1_jg13098";
dsimWXD1_2	AUGUSTUS	intron	4120000	4120774	.	-	.	transcript_id "file_1_file_1_jg13098.t1"; gene_id "file_1_file_1_jg13098";
dsimWXD1_2	AUGUSTUS	CDS	4120775	4121649	1	-	2	transcript_id "file_1_file_1_jg13098.t1"; gene_id "file_1_file_1_jg13098";
dsimWXD1_2	AUGUSTUS	exon	4120775	4121649	.	-	.	transcript_id "file_1_file_1_jg13098.t1"; gene_id "file_1_file_1_jg13098";
dsimWXD1_2	AUGUSTUS	intron	4121650	4121757	.	-	.	transcript_id "file_1_file_1_jg13098.t1"; gene_id "file_1_file_1_jg13098";
dsimWXD1_2	AUGUSTUS	CDS	4121758	4122030	1	-	2	transcript_id "file_1_file_1_jg13098.t1"; gene_id "file_1_file_1_jg13098";
dsimWXD1_2	AUGUSTUS	exon	4121758	4122030	.	-	.	transcript_id "file_1_file_1_jg13098.t1"; gene_id "file_1_file_1_jg13098";
dsimWXD1_2	AUGUSTUS	intron	4122031	4125804	.	-	.	transcript_id "file_1_file_1_jg13098.t1"; gene_id "file_1_file_1_jg13098";
dsimWXD1_2	AUGUSTUS	transcript	4119413	4126123	.	-	.	transcript_id "file_1_file_1_jg13098.t1"; gene_id "file_1_file_1_jg13098"
dsimWXD1_2	AUGUSTUS	gene	4119413	4126123	.	-	.	jg13098
dsimWXD1_2	AUGUSTUS	CDS	4125805	4126123	1	-	0	transcript_id "file_1_file_1_jg13098.t1"; gene_id "file_1_file_1_jg13098";
dsimWXD1_2	AUGUSTUS	exon	4125805	4126123	.	-	.	transcript_id "file_1_file_1_jg13098.t1"; gene_id "file_1_file_1_jg13098";
dsimWXD1_2	AUGUSTUS	start_codon	4126121	4126123	.	-	0	transcript_id "file_1_file_1_jg13098.t1"; gene_id "file_1_file_1_jg13098";
dsimWXD1_1	AUGUSTUS	stop_codon	20577359	20577361	.	-	0	transcript_id "file_1_file_1_jg12029.t1"; gene_id "file_1_file_1_jg12029";
dsimWXD1_1	AUGUSTUS	CDS	20577359	20577656	1	-	1	transcript_id "file_1_file_1_jg12029.t1"; gene_id "file_1_file_1_jg12029";
dsimWXD1_1	AUGUSTUS	exon	20577359	20577656	.	-	.	transcript_id "file_1_file_1_jg12029.t1"; gene_id "file_1_file_1_jg12029";
dsimWXD1_1	AUGUSTUS	intron	20577657	20577723	.	-	.	transcript_id "file_1_file_1_jg12029.t1"; gene_id "file_1_file_1_jg12029";
dsimWXD1_1	AUGUSTUS	CDS	20577724	20578365	1	-	1	transcript_id "file_1_file_1_jg12029.t1"; gene_id "file_1_file_1_jg12029";
dsimWXD1_1	AUGUSTUS	exon	20577724	20578365	.	-	.	transcript_id "file_1_file_1_jg12029.t1"; gene_id "file_1_file_1_jg12029";
dsimWXD1_1	AUGUSTUS	intron	20578366	20578938	.	-	.	transcript_id "file_1_file_1_jg12029.t1"; gene_id "file_1_file_1_jg12029";
dsimWXD1_1	AUGUSTUS	CDS	20578939	20579927	1	-	0	transcript_id "file_1_file_1_jg12029.t1"; gene_id "file_1_file_1_jg12029";
dsimWXD1_1	AUGUSTUS	exon	20578939	20579927	.	-	.	transcript_id "file_1_file_1_jg12029.t1"; gene_id "file_1_file_1_jg12029";
dsimWXD1_1	AUGUSTUS	intron	20579928	20599474	.	-	.	transcript_id "file_1_file_1_jg12029.t1"; gene_id "file_1_file_1_jg12029";
dsimWXD1_1	AUGUSTUS	transcript	20577359	20599561	.	-	.	transcript_id "file_1_file_1_jg12029.t1"; gene_id "file_1_file_1_jg12029"
dsimWXD1_1	AUGUSTUS	gene	20577359	20599561	.	-	.	jg12029
dsimWXD1_1	AUGUSTUS	CDS	20599475	20599561	1	-	0	transcript_id "file_1_file_1_jg12029.t1"; gene_id "file_1_file_1_jg12029";
dsimWXD1_1	AUGUSTUS	exon	20599475	20599561	.	-	.	transcript_id "file_1_file_1_jg12029.t1"; gene_id "file_1_file_1_jg12029";
dsimWXD1_1	AUGUSTUS	start_codon	20599559	20599561	.	-	0	transcript_id "file_1_file_1_jg12029.t1"; gene_id "file_1_file_1_jg12029";
dsimWXD1_1	AUGUSTUS	start_codon	21905652	21905654	.	+	0	transcript_id "file_1_file_1_jg12285.t1"; gene_id "file_1_file_1_jg12285";
dsimWXD1_1	AUGUSTUS	CDS	21905652	21905700	1	+	0	transcript_id "file_1_file_1_jg12285.t1"; gene_id "file_1_file_1_jg12285";
dsimWXD1_1	AUGUSTUS	exon	21905652	21905700	.	+	.	transcript_id "file_1_file_1_jg12285.t1"; gene_id "file_1_file_1_jg12285";
dsimWXD1_1	AUGUSTUS	intron	21905701	21906425	.	+	.	transcript_id "file_1_file_1_jg12285.t1"; gene_id "file_1_file_1_jg12285";
dsimWXD1_1	AUGUSTUS	CDS	21906426	21906616	1	+	2	transcript_id "file_1_file_1_jg12285.t1"; gene_id "file_1_file_1_jg12285";
dsimWXD1_1	AUGUSTUS	exon	21906426	21906616	.	+	.	transcript_id "file_1_file_1_jg12285.t1"; gene_id "file_1_file_1_jg12285";
dsimWXD1_1	AUGUSTUS	intron	21906617	21906676	.	+	.	transcript_id "file_1_file_1_jg12285.t1"; gene_id "file_1_file_1_jg12285";
dsimWXD1_1	AUGUSTUS	CDS	21906677	21906954	1	+	0	transcript_id "file_1_file_1_jg12285.t1"; gene_id "file_1_file_1_jg12285";
dsimWXD1_1	AUGUSTUS	exon	21906677	21906954	.	+	.	transcript_id "file_1_file_1_jg12285.t1"; gene_id "file_1_file_1_jg12285";
dsimWXD1_1	AUGUSTUS	intron	21906955	21907027	.	+	.	transcript_id "file_1_file_1_jg12285.t1"; gene_id "file_1_file_1_jg12285";
dsimWXD1_1	AUGUSTUS	transcript	21905652	21907292	.	+	.	transcript_id "file_1_file_1_jg12285.t1"; gene_id "file_1_file_1_jg12285"
dsimWXD1_1	AUGUSTUS	gene	21905652	21907292	.	+	.	jg12285
dsimWXD1_1	AUGUSTUS	CDS	21907028	21907292	1	+	1	transcript_id "file_1_file_1_jg12285.t1"; gene_id "file_1_file_1_jg12285";
dsimWXD1_1	AUGUSTUS	exon	21907028	21907292	.	+	.	transcript_id "file_1_file_1_jg12285.t1"; gene_id "file_1_file_1_jg12285";
dsimWXD1_1	AUGUSTUS	stop_codon	21907290	21907292	.	+	0	transcript_id "file_1_file_1_jg12285.t1"; gene_id "file_1_file_1_jg12285";
dsimWXD1_0	GeneMark.hmm	start_codon	21937930	21937932	.	+	0	gene_id "file_1_file_2_2714_g"; transcript_id "file_1_file_2_2714_t"; count "file_1_file_2_1_1";
dsimWXD1_0	GeneMark.hmm	CDS	21937930	21937982	.	+	0	gene_id "file_1_file_2_2714_g"; transcript_id "file_1_file_2_2714_t"; evidence "file_1_file_2_1_1"; cds_type "file_1_file_2_Initial"; count "file_1_file_2_1_2"; anchored "file_1_file_2_1_1";
dsimWXD1_0	GeneMark.hmm	exon	21937930	21937982	0	+	.	gene_id "file_1_file_2_2714_g"; transcript_id "file_1_file_2_2714_t"; evidence "file_1_file_2_1_1"; cds_type "file_1_file_2_Initial"; count "file_1_file_2_1_2"; anchored "file_1_file_2_1_1";
dsimWXD1_0	GeneMark.hmm	CDS	21941426	21944237	.	+	1	gene_id "file_1_file_2_2714_g"; transcript_id "file_1_file_2_2714_t"; evidence "file_1_file_2_1_1"; cds_type "file_1_file_2_Terminal"; count "file_1_file_2_2_2"; anchored "file_1_file_2_1_1";
dsimWXD1_0	GeneMark.hmm	exon	21941426	21944237	0	+	.	gene_id "file_1_file_2_2714_g"; transcript_id "file_1_file_2_2714_t"; evidence "file_1_file_2_1_1"; cds_type "file_1_file_2_Terminal"; count "file_1_file_2_2_2"; anchored "file_1_file_2_1_1";
dsimWXD1_0	GeneMark.hmm	stop_codon	21944235	21944237	.	+	0	gene_id "file_1_file_2_2714_g"; transcript_id "file_1_file_2_2714_t"; count "file_1_file_2_1_1";
dsimWXD1_184	AUGUSTUS	start_codon	11737	11739	.	+	0	transcript_id "file_1_file_1_jg15792.t1"; gene_id "file_1_file_1_jg15792";
dsimWXD1_184	AUGUSTUS	CDS	11737	11767	1	+	0	transcript_id "file_1_file_1_jg15792.t1"; gene_id "file_1_file_1_jg15792";
dsimWXD1_184	AUGUSTUS	exon	11737	11767	.	+	.	transcript_id "file_1_file_1_jg15792.t1"; gene_id "file_1_file_1_jg15792";
dsimWXD1_184	AUGUSTUS	intron	11768	11863	.	+	.	transcript_id "file_1_file_1_jg15792.t1"; gene_id "file_1_file_1_jg15792";
dsimWXD1_184	AUGUSTUS	transcript	11737	12036	.	+	.	transcript_id "file_1_file_1_jg15792.t1"; gene_id "file_1_file_1_jg15792"
dsimWXD1_184	AUGUSTUS	gene	11737	12036	.	+	.	jg15792
dsimWXD1_184	AUGUSTUS	CDS	11864	12036	1	+	2	transcript_id "file_1_file_1_jg15792.t1"; gene_id "file_1_file_1_jg15792";
dsimWXD1_184	AUGUSTUS	exon	11864	12036	.	+	.	transcript_id "file_1_file_1_jg15792.t1"; gene_id "file_1_file_1_jg15792";
dsimWXD1_184	AUGUSTUS	stop_codon	12034	12036	.	+	0	transcript_id "file_1_file_1_jg15792.t1"; gene_id "file_1_file_1_jg15792";
dsimWXD1_2	AUGUSTUS	stop_codon	13292690	13292692	.	-	0	transcript_id "file_1_file_1_jg14233.t1"; gene_id "file_1_file_1_jg14233";
dsimWXD1_2	AUGUSTUS	CDS	13292690	13293640	1	-	0	transcript_id "file_1_file_1_jg14233.t1"; gene_id "file_1_file_1_jg14233";
dsimWXD1_2	AUGUSTUS	exon	13292690	13293640	.	-	.	transcript_id "file_1_file_1_jg14233.t1"; gene_id "file_1_file_1_jg14233";
dsimWXD1_2	AUGUSTUS	transcript	13292690	13293640	.	-	.	transcript_id "file_1_file_1_jg14233.t1"; gene_id "file_1_file_1_jg14233"
dsimWXD1_2	AUGUSTUS	gene	13292690	13293640	.	-	.	jg14233
dsimWXD1_2	AUGUSTUS	start_codon	13293638	13293640	.	-	0	transcript_id "file_1_file_1_jg14233.t1"; gene_id "file_1_file_1_jg14233";
dsimWXD1_1	AUGUSTUS	start_codon	4684760	4684762	.	+	0	transcript_id "file_1_file_1_jg9697.t1"; gene_id "file_1_file_1_jg9697";
dsimWXD1_1	AUGUSTUS	CDS	4684760	4684891	0.34	+	0	transcript_id "file_1_file_1_jg9697.t1"; gene_id "file_1_file_1_jg9697";
dsimWXD1_1	AUGUSTUS	exon	4684760	4684891	.	+	.	transcript_id "file_1_file_1_jg9697.t1"; gene_id "file_1_file_1_jg9697";
dsimWXD1_1	AUGUSTUS	intron	4684892	4685231	.	+	.	transcript_id "file_1_file_1_jg9697.t1"; gene_id "file_1_file_1_jg9697";
dsimWXD1_1	AUGUSTUS	transcript	4684760	4685381	.	+	.	transcript_id "file_1_file_1_jg9697.t1"; gene_id "file_1_file_1_jg9697"
dsimWXD1_1	AUGUSTUS	gene	4684760	4685381	.	+	.	jg9697
dsimWXD1_1	AUGUSTUS	CDS	4685232	4685381	0.48	+	0	transcript_id "file_1_file_1_jg9697.t1"; gene_id "file_1_file_1_jg9697";
dsimWXD1_1	AUGUSTUS	exon	4685232	4685381	.	+	.	transcript_id "file_1_file_1_jg9697.t1"; gene_id "file_1_file_1_jg9697";
dsimWXD1_1	AUGUSTUS	stop_codon	4685379	4685381	.	+	0	transcript_id "file_1_file_1_jg9697.t1"; gene_id "file_1_file_1_jg9697";
dsimWXD1_173	AUGUSTUS	stop_codon	23030	23032	.	-	0	transcript_id "file_1_file_1_jg15775.t1"; gene_id "file_1_file_1_jg15775";
dsimWXD1_173	AUGUSTUS	CDS	23030	23401	1	-	0	transcript_id "file_1_file_1_jg15775.t1"; gene_id "file_1_file_1_jg15775";
dsimWXD1_173	AUGUSTUS	exon	23030	23401	.	-	.	transcript_id "file_1_file_1_jg15775.t1"; gene_id "file_1_file_1_jg15775";
dsimWXD1_173	AUGUSTUS	transcript	23030	23401	.	-	.	transcript_id "file_1_file_1_jg15775.t1"; gene_id "file_1_file_1_jg15775"
dsimWXD1_173	AUGUSTUS	gene	23030	23401	.	-	.	jg15775
dsimWXD1_173	AUGUSTUS	start_codon	23399	23401	.	-	0	transcript_id "file_1_file_1_jg15775.t1"; gene_id "file_1_file_1_jg15775";
dsimWXD1_1	AUGUSTUS	stop_codon	20062517	20062519	.	-	0	transcript_id "file_1_file_1_jg11957.t1"; gene_id "file_1_file_1_jg11957";
dsimWXD1_1	AUGUSTUS	CDS	20062517	20063551	1	-	0	transcript_id "file_1_file_1_jg11957.t1"; gene_id "file_1_file_1_jg11957";
dsimWXD1_1	AUGUSTUS	exon	20062517	20063551	.	-	.	transcript_id "file_1_file_1_jg11957.t1"; gene_id "file_1_file_1_jg11957";
dsimWXD1_1	AUGUSTUS	transcript	20062517	20063551	.	-	.	transcript_id "file_1_file_1_jg11957.t1"; gene_id "file_1_file_1_jg11957"
dsimWXD1_1	AUGUSTUS	gene	20062517	20063551	.	-	.	jg11957
dsimWXD1_1	AUGUSTUS	start_codon	20063549	20063551	.	-	0	transcript_id "file_1_file_1_jg11957.t1"; gene_id "file_1_file_1_jg11957";
dsimWXD1_180	AUGUSTUS	stop_codon	4887	4889	.	-	0	transcript_id "file_1_file_1_jg173.t1"; gene_id "file_1_file_1_jg173";
dsimWXD1_180	AUGUSTUS	CDS	4887	4946	0.98	-	0	transcript_id "file_1_file_1_jg173.t1"; gene_id "file_1_file_1_jg173";
dsimWXD1_180	AUGUSTUS	exon	4887	4946	.	-	.	transcript_id "file_1_file_1_jg173.t1"; gene_id "file_1_file_1_jg173";
dsimWXD1_180	AUGUSTUS	intron	4947	9520	.	-	.	transcript_id "file_1_file_1_jg173.t1"; gene_id "file_1_file_1_jg173";
dsimWXD1_180	AUGUSTUS	transcript	4887	9670	.	-	.	transcript_id "file_1_file_1_jg173.t1"; gene_id "file_1_file_1_jg173"
dsimWXD1_180	AUGUSTUS	gene	4887	9670	.	-	.	jg173
dsimWXD1_180	AUGUSTUS	CDS	9521	9670	0.45	-	0	transcript_id "file_1_file_1_jg173.t1"; gene_id "file_1_file_1_jg173";
dsimWXD1_180	AUGUSTUS	exon	9521	9670	.	-	.	transcript_id "file_1_file_1_jg173.t1"; gene_id "file_1_file_1_jg173";
dsimWXD1_180	AUGUSTUS	start_codon	9668	9670	.	-	0	transcript_id "file_1_file_1_jg173.t1"; gene_id "file_1_file_1_jg173";
dsimWXD1_2	AUGUSTUS	start_codon	1840097	1840099	.	+	0	transcript_id "file_1_file_1_jg12820.t1"; gene_id "file_1_file_1_jg12820";
dsimWXD1_2	AUGUSTUS	CDS	1840097	1840255	1	+	0	transcript_id "file_1_file_1_jg12820.t1"; gene_id "file_1_file_1_jg12820";
dsimWXD1_2	AUGUSTUS	exon	1840097	1840255	.	+	.	transcript_id "file_1_file_1_jg12820.t1"; gene_id "file_1_file_1_jg12820";
dsimWXD1_2	AUGUSTUS	intron	1840256	1840316	.	+	.	transcript_id "file_1_file_1_jg12820.t1"; gene_id "file_1_file_1_jg12820";
dsimWXD1_2	AUGUSTUS	transcript	1840097	1841036	.	+	.	transcript_id "file_1_file_1_jg12820.t1"; gene_id "file_1_file_1_jg12820"
dsimWXD1_2	AUGUSTUS	gene	1840097	1841036	.	+	.	jg12820
dsimWXD1_2	AUGUSTUS	CDS	1840317	1841036	1	+	0	transcript_id "file_1_file_1_jg12820.t1"; gene_id "file_1_file_1_jg12820";
dsimWXD1_2	AUGUSTUS	exon	1840317	1841036	.	+	.	transcript_id "file_1_file_1_jg12820.t1"; gene_id "file_1_file_1_jg12820";
dsimWXD1_2	AUGUSTUS	stop_codon	1841034	1841036	.	+	0	transcript_id "file_1_file_1_jg12820.t1"; gene_id "file_1_file_1_jg12820";
dsimWXD1_5	AUGUSTUS	stop_codon	14857688	14857690	.	-	0	transcript_id "file_1_file_1_jg8539.t2"; gene_id "file_1_file_1_jg8539";
dsimWXD1_5	AUGUSTUS	CDS	14857688	14857749	1	-	2	transcript_id "file_1_file_1_jg8539.t2"; gene_id "file_1_file_1_jg8539";
dsimWXD1_5	AUGUSTUS	exon	14857688	14857749	.	-	.	transcript_id "file_1_file_1_jg8539.t2"; gene_id "file_1_file_1_jg8539";
dsimWXD1_5	AUGUSTUS	intron	14857750	14857806	.	-	.	transcript_id "file_1_file_1_jg8539.t2"; gene_id "file_1_file_1_jg8539";
dsimWXD1_5	AUGUSTUS	CDS	14857807	14857970	1	-	1	transcript_id "file_1_file_1_jg8539.t2"; gene_id "file_1_file_1_jg8539";
dsimWXD1_5	AUGUSTUS	exon	14857807	14857970	.	-	.	transcript_id "file_1_file_1_jg8539.t2"; gene_id "file_1_file_1_jg8539";
dsimWXD1_5	AUGUSTUS	intron	14857971	14858775	.	-	.	transcript_id "file_1_file_1_jg8539.t2"; gene_id "file_1_file_1_jg8539";
dsimWXD1_5	AUGUSTUS	CDS	14858776	14859007	1	-	2	transcript_id "file_1_file_1_jg8539.t2"; gene_id "file_1_file_1_jg8539";
dsimWXD1_5	AUGUSTUS	exon	14858776	14859007	.	-	.	transcript_id "file_1_file_1_jg8539.t2"; gene_id "file_1_file_1_jg8539";
dsimWXD1_5	AUGUSTUS	intron	14859008	14859084	.	-	.	transcript_id "file_1_file_1_jg8539.t2"; gene_id "file_1_file_1_jg8539";
dsimWXD1_5	AUGUSTUS	CDS	14859085	14859225	1	-	2	transcript_id "file_1_file_1_jg8539.t2"; gene_id "file_1_file_1_jg8539";
dsimWXD1_5	AUGUSTUS	exon	14859085	14859225	.	-	.	transcript_id "file_1_file_1_jg8539.t2"; gene_id "file_1_file_1_jg8539";
dsimWXD1_5	AUGUSTUS	intron	14859226	14859304	.	-	.	transcript_id "file_1_file_1_jg8539.t2"; gene_id "file_1_file_1_jg8539";
dsimWXD1_5	AUGUSTUS	transcript	14857688	14859482	.	-	.	transcript_id "file_1_file_1_jg8539.t2"; gene_id "file_1_file_1_jg8539"
dsimWXD1_5	AUGUSTUS	CDS	14859305	14859482	1	-	0	transcript_id "file_1_file_1_jg8539.t2"; gene_id "file_1_file_1_jg8539";
dsimWXD1_5	AUGUSTUS	exon	14859305	14859482	.	-	.	transcript_id "file_1_file_1_jg8539.t2"; gene_id "file_1_file_1_jg8539";
dsimWXD1_5	AUGUSTUS	start_codon	14859480	14859482	.	-	0	transcript_id "file_1_file_1_jg8539.t2"; gene_id "file_1_file_1_jg8539";
dsimWXD1_1	AUGUSTUS	start_codon	22726285	22726287	.	+	0	transcript_id "file_1_file_1_jg12468.t1"; gene_id "file_1_file_1_jg12468";
dsimWXD1_1	AUGUSTUS	CDS	22726285	22726866	1	+	0	transcript_id "file_1_file_1_jg12468.t1"; gene_id "file_1_file_1_jg12468";
dsimWXD1_1	AUGUSTUS	exon	22726285	22726866	.	+	.	transcript_id "file_1_file_1_jg12468.t1"; gene_id "file_1_file_1_jg12468";
dsimWXD1_1	AUGUSTUS	intron	22726867	22733238	.	+	.	transcript_id "file_1_file_1_jg12468.t1"; gene_id "file_1_file_1_jg12468";
dsimWXD1_1	AUGUSTUS	CDS	22733239	22733322	1	+	0	transcript_id "file_1_file_1_jg12468.t1"; gene_id "file_1_file_1_jg12468";
dsimWXD1_1	AUGUSTUS	exon	22733239	22733322	.	+	.	transcript_id "file_1_file_1_jg12468.t1"; gene_id "file_1_file_1_jg12468";
dsimWXD1_1	AUGUSTUS	intron	22733323	22734618	.	+	.	transcript_id "file_1_file_1_jg12468.t1"; gene_id "file_1_file_1_jg12468";
dsimWXD1_1	AUGUSTUS	CDS	22734619	22734858	1	+	0	transcript_id "file_1_file_1_jg12468.t1"; gene_id "file_1_file_1_jg12468";
dsimWXD1_1	AUGUSTUS	exon	22734619	22734858	.	+	.	transcript_id "file_1_file_1_jg12468.t1"; gene_id "file_1_file_1_jg12468";
dsimWXD1_1	AUGUSTUS	intron	22734859	22734917	.	+	.	transcript_id "file_1_file_1_jg12468.t1"; gene_id "file_1_file_1_jg12468";
dsimWXD1_1	AUGUSTUS	CDS	22734918	22735187	1	+	0	transcript_id "file_1_file_1_jg12468.t1"; gene_id "file_1_file_1_jg12468";
dsimWXD1_1	AUGUSTUS	exon	22734918	22735187	.	+	.	transcript_id "file_1_file_1_jg12468.t1"; gene_id "file_1_file_1_jg12468";
dsimWXD1_1	AUGUSTUS	intron	22735188	22735264	.	+	.	transcript_id "file_1_file_1_jg12468.t1"; gene_id "file_1_file_1_jg12468";
dsimWXD1_1	AUGUSTUS	CDS	22735265	22737080	1	+	0	transcript_id "file_1_file_1_jg12468.t1"; gene_id "file_1_file_1_jg12468";
dsimWXD1_1	AUGUSTUS	exon	22735265	22737080	.	+	.	transcript_id "file_1_file_1_jg12468.t1"; gene_id "file_1_file_1_jg12468";
dsimWXD1_1	AUGUSTUS	intron	22737081	22737141	.	+	.	transcript_id "file_1_file_1_jg12468.t1"; gene_id "file_1_file_1_jg12468";
dsimWXD1_1	AUGUSTUS	CDS	22737142	22737929	1	+	2	transcript_id "file_1_file_1_jg12468.t1"; gene_id "file_1_file_1_jg12468";
dsimWXD1_1	AUGUSTUS	exon	22737142	22737929	.	+	.	transcript_id "file_1_file_1_jg12468.t1"; gene_id "file_1_file_1_jg12468";
dsimWXD1_1	AUGUSTUS	intron	22737930	22737993	.	+	.	transcript_id "file_1_file_1_jg12468.t1"; gene_id "file_1_file_1_jg12468";
dsimWXD1_1	AUGUSTUS	transcript	22726285	22738044	.	+	.	transcript_id "file_1_file_1_jg12468.t1"; gene_id "file_1_file_1_jg12468"
dsimWXD1_1	AUGUSTUS	gene	22726285	22738044	.	+	.	jg12468
dsimWXD1_1	AUGUSTUS	CDS	22737994	22738044	1	+	0	transcript_id "file_1_file_1_jg12468.t1"; gene_id "file_1_file_1_jg12468";
dsimWXD1_1	AUGUSTUS	exon	22737994	22738044	.	+	.	transcript_id "file_1_file_1_jg12468.t1"; gene_id "file_1_file_1_jg12468";
dsimWXD1_1	AUGUSTUS	stop_codon	22738042	22738044	.	+	0	transcript_id "file_1_file_1_jg12468.t1"; gene_id "file_1_file_1_jg12468";
dsimWXD1_1	AUGUSTUS	stop_codon	16698078	16698080	.	-	0	transcript_id "file_1_file_1_jg11533.t1"; gene_id "file_1_file_1_jg11533";
dsimWXD1_1	AUGUSTUS	CDS	16698078	16698608	1	-	0	transcript_id "file_1_file_1_jg11533.t1"; gene_id "file_1_file_1_jg11533";
dsimWXD1_1	AUGUSTUS	exon	16698078	16698608	.	-	.	transcript_id "file_1_file_1_jg11533.t1"; gene_id "file_1_file_1_jg11533";
dsimWXD1_1	AUGUSTUS	transcript	16698078	16698608	.	-	.	transcript_id "file_1_file_1_jg11533.t1"; gene_id "file_1_file_1_jg11533"
dsimWXD1_1	AUGUSTUS	gene	16698078	16698608	.	-	.	jg11533
dsimWXD1_1	AUGUSTUS	start_codon	16698606	16698608	.	-	0	transcript_id "file_1_file_1_jg11533.t1"; gene_id "file_1_file_1_jg11533";
dsimWXD1_5	AUGUSTUS	stop_codon	10658081	10658083	.	-	0	transcript_id "file_1_file_1_jg8082.t2"; gene_id "file_1_file_1_jg8082";
dsimWXD1_5	AUGUSTUS	CDS	10658081	10658333	1	-	1	transcript_id "file_1_file_1_jg8082.t2"; gene_id "file_1_file_1_jg8082";
dsimWXD1_5	AUGUSTUS	exon	10658081	10658333	.	-	.	transcript_id "file_1_file_1_jg8082.t2"; gene_id "file_1_file_1_jg8082";
dsimWXD1_5	AUGUSTUS	intron	10658334	10658524	.	-	.	transcript_id "file_1_file_1_jg8082.t2"; gene_id "file_1_file_1_jg8082";
dsimWXD1_5	AUGUSTUS	CDS	10658525	10658639	1	-	2	transcript_id "file_1_file_1_jg8082.t2"; gene_id "file_1_file_1_jg8082";
dsimWXD1_5	AUGUSTUS	exon	10658525	10658639	.	-	.	transcript_id "file_1_file_1_jg8082.t2"; gene_id "file_1_file_1_jg8082";
dsimWXD1_5	AUGUSTUS	intron	10658640	10658787	.	-	.	transcript_id "file_1_file_1_jg8082.t2"; gene_id "file_1_file_1_jg8082";
dsimWXD1_5	AUGUSTUS	transcript	10658081	10658935	.	-	.	transcript_id "file_1_file_1_jg8082.t2"; gene_id "file_1_file_1_jg8082"
dsimWXD1_5	AUGUSTUS	CDS	10658788	10658935	1	-	0	transcript_id "file_1_file_1_jg8082.t2"; gene_id "file_1_file_1_jg8082";
dsimWXD1_5	AUGUSTUS	exon	10658788	10658935	.	-	.	transcript_id "file_1_file_1_jg8082.t2"; gene_id "file_1_file_1_jg8082";
dsimWXD1_5	AUGUSTUS	start_codon	10658933	10658935	.	-	0	transcript_id "file_1_file_1_jg8082.t2"; gene_id "file_1_file_1_jg8082";
dsimWXD1_1	AUGUSTUS	stop_codon	12513020	12513022	.	-	0	transcript_id "file_1_file_1_jg10901.t1"; gene_id "file_1_file_1_jg10901";
dsimWXD1_1	AUGUSTUS	CDS	12513020	12513227	1	-	1	transcript_id "file_1_file_1_jg10901.t1"; gene_id "file_1_file_1_jg10901";
dsimWXD1_1	AUGUSTUS	exon	12513020	12513227	.	-	.	transcript_id "file_1_file_1_jg10901.t1"; gene_id "file_1_file_1_jg10901";
dsimWXD1_1	AUGUSTUS	intron	12513228	12513561	.	-	.	transcript_id "file_1_file_1_jg10901.t1"; gene_id "file_1_file_1_jg10901";
dsimWXD1_1	AUGUSTUS	CDS	12513562	12514121	1	-	0	transcript_id "file_1_file_1_jg10901.t1"; gene_id "file_1_file_1_jg10901";
dsimWXD1_1	AUGUSTUS	exon	12513562	12514121	.	-	.	transcript_id "file_1_file_1_jg10901.t1"; gene_id "file_1_file_1_jg10901";
dsimWXD1_1	AUGUSTUS	intron	12514122	12514179	.	-	.	transcript_id "file_1_file_1_jg10901.t1"; gene_id "file_1_file_1_jg10901";
dsimWXD1_1	AUGUSTUS	transcript	12513020	12514248	.	-	.	transcript_id "file_1_file_1_jg10901.t1"; gene_id "file_1_file_1_jg10901"
dsimWXD1_1	AUGUSTUS	CDS	12514180	12514248	1	-	0	transcript_id "file_1_file_1_jg10901.t1"; gene_id "file_1_file_1_jg10901";
dsimWXD1_1	AUGUSTUS	exon	12514180	12514248	.	-	.	transcript_id "file_1_file_1_jg10901.t1"; gene_id "file_1_file_1_jg10901";
dsimWXD1_1	AUGUSTUS	start_codon	12514246	12514248	.	-	0	transcript_id "file_1_file_1_jg10901.t1"; gene_id "file_1_file_1_jg10901";
dsimWXD1_2	AUGUSTUS	start_codon	1243845	1243847	.	+	0	transcript_id "file_1_file_1_jg12710.t1"; gene_id "file_1_file_1_jg12710";
dsimWXD1_2	AUGUSTUS	CDS	1243845	1244594	1	+	0	transcript_id "file_1_file_1_jg12710.t1"; gene_id "file_1_file_1_jg12710";
dsimWXD1_2	AUGUSTUS	exon	1243845	1244594	.	+	.	transcript_id "file_1_file_1_jg12710.t1"; gene_id "file_1_file_1_jg12710";
dsimWXD1_2	AUGUSTUS	transcript	1243845	1244594	.	+	.	transcript_id "file_1_file_1_jg12710.t1"; gene_id "file_1_file_1_jg12710"
dsimWXD1_2	AUGUSTUS	gene	1243845	1244594	.	+	.	jg12710
dsimWXD1_2	AUGUSTUS	stop_codon	1244592	1244594	.	+	0	transcript_id "file_1_file_1_jg12710.t1"; gene_id "file_1_file_1_jg12710";
dsimWXD1_5	AUGUSTUS	stop_codon	7756866	7756868	.	-	0	transcript_id "file_1_file_1_jg7784.t1"; gene_id "file_1_file_1_jg7784";
dsimWXD1_5	AUGUSTUS	CDS	7756866	7757828	1	-	0	transcript_id "file_1_file_1_jg7784.t1"; gene_id "file_1_file_1_jg7784";
dsimWXD1_5	AUGUSTUS	exon	7756866	7757828	.	-	.	transcript_id "file_1_file_1_jg7784.t1"; gene_id "file_1_file_1_jg7784";
dsimWXD1_5	AUGUSTUS	transcript	7756866	7757828	.	-	.	transcript_id "file_1_file_1_jg7784.t1"; gene_id "file_1_file_1_jg7784"
dsimWXD1_5	AUGUSTUS	gene	7756866	7757828	.	-	.	jg7784
dsimWXD1_5	AUGUSTUS	start_codon	7757826	7757828	.	-	0	transcript_id "file_1_file_1_jg7784.t1"; gene_id "file_1_file_1_jg7784";
dsimWXD1_0	AUGUSTUS	start_codon	8241477	8241479	.	+	0	transcript_id "file_1_file_1_jg1468.t3"; gene_id "file_1_file_1_jg1468";
dsimWXD1_0	AUGUSTUS	CDS	8241477	8241540	1	+	0	transcript_id "file_1_file_1_jg1468.t3"; gene_id "file_1_file_1_jg1468";
dsimWXD1_0	AUGUSTUS	exon	8241477	8241540	.	+	.	transcript_id "file_1_file_1_jg1468.t3"; gene_id "file_1_file_1_jg1468";
dsimWXD1_0	AUGUSTUS	intron	8241541	8241616	.	+	.	transcript_id "file_1_file_1_jg1468.t3"; gene_id "file_1_file_1_jg1468";
dsimWXD1_0	AUGUSTUS	CDS	8241617	8241881	1	+	2	transcript_id "file_1_file_1_jg1468.t3"; gene_id "file_1_file_1_jg1468";
dsimWXD1_0	AUGUSTUS	exon	8241617	8241881	.	+	.	transcript_id "file_1_file_1_jg1468.t3"; gene_id "file_1_file_1_jg1468";
dsimWXD1_0	AUGUSTUS	intron	8241882	8241941	.	+	.	transcript_id "file_1_file_1_jg1468.t3"; gene_id "file_1_file_1_jg1468";
dsimWXD1_0	AUGUSTUS	CDS	8241942	8242249	1	+	1	transcript_id "file_1_file_1_jg1468.t3"; gene_id "file_1_file_1_jg1468";
dsimWXD1_0	AUGUSTUS	exon	8241942	8242249	.	+	.	transcript_id "file_1_file_1_jg1468.t3"; gene_id "file_1_file_1_jg1468";
dsimWXD1_0	AUGUSTUS	intron	8242250	8242484	.	+	.	transcript_id "file_1_file_1_jg1468.t3"; gene_id "file_1_file_1_jg1468";
dsimWXD1_0	AUGUSTUS	CDS	8242485	8242611	1	+	2	transcript_id "file_1_file_1_jg1468.t3"; gene_id "file_1_file_1_jg1468";
dsimWXD1_0	AUGUSTUS	exon	8242485	8242611	.	+	.	transcript_id "file_1_file_1_jg1468.t3"; gene_id "file_1_file_1_jg1468";
dsimWXD1_0	AUGUSTUS	intron	8242612	8242692	.	+	.	transcript_id "file_1_file_1_jg1468.t3"; gene_id "file_1_file_1_jg1468";
dsimWXD1_0	AUGUSTUS	CDS	8242693	8242812	1	+	1	transcript_id "file_1_file_1_jg1468.t3"; gene_id "file_1_file_1_jg1468";
dsimWXD1_0	AUGUSTUS	exon	8242693	8242812	.	+	.	transcript_id "file_1_file_1_jg1468.t3"; gene_id "file_1_file_1_jg1468";
dsimWXD1_0	AUGUSTUS	intron	8242813	8242879	.	+	.	transcript_id "file_1_file_1_jg1468.t3"; gene_id "file_1_file_1_jg1468";
dsimWXD1_0	AUGUSTUS	CDS	8242880	8243042	1	+	1	transcript_id "file_1_file_1_jg1468.t3"; gene_id "file_1_file_1_jg1468";
dsimWXD1_0	AUGUSTUS	exon	8242880	8243042	.	+	.	transcript_id "file_1_file_1_jg1468.t3"; gene_id "file_1_file_1_jg1468";
dsimWXD1_0	AUGUSTUS	intron	8243043	8243538	.	+	.	transcript_id "file_1_file_1_jg1468.t3"; gene_id "file_1_file_1_jg1468";
dsimWXD1_0	AUGUSTUS	CDS	8243539	8243769	1	+	0	transcript_id "file_1_file_1_jg1468.t3"; gene_id "file_1_file_1_jg1468";
dsimWXD1_0	AUGUSTUS	exon	8243539	8243769	.	+	.	transcript_id "file_1_file_1_jg1468.t3"; gene_id "file_1_file_1_jg1468";
dsimWXD1_0	AUGUSTUS	intron	8243770	8244348	.	+	.	transcript_id "file_1_file_1_jg1468.t3"; gene_id "file_1_file_1_jg1468";
dsimWXD1_0	AUGUSTUS	CDS	8244349	8244405	1	+	0	transcript_id "file_1_file_1_jg1468.t3"; gene_id "file_1_file_1_jg1468";
dsimWXD1_0	AUGUSTUS	exon	8244349	8244405	.	+	.	transcript_id "file_1_file_1_jg1468.t3"; gene_id "file_1_file_1_jg1468";
dsimWXD1_0	AUGUSTUS	intron	8244406	8244921	.	+	.	transcript_id "file_1_file_1_jg1468.t3"; gene_id "file_1_file_1_jg1468";
dsimWXD1_0	AUGUSTUS	CDS	8244922	8245155	1	+	0	transcript_id "file_1_file_1_jg1468.t3"; gene_id "file_1_file_1_jg1468";
dsimWXD1_0	AUGUSTUS	exon	8244922	8245155	.	+	.	transcript_id "file_1_file_1_jg1468.t3"; gene_id "file_1_file_1_jg1468";
dsimWXD1_0	AUGUSTUS	intron	8245156	8245220	.	+	.	transcript_id "file_1_file_1_jg1468.t3"; gene_id "file_1_file_1_jg1468";
dsimWXD1_0	AUGUSTUS	CDS	8245221	8245418	1	+	0	transcript_id "file_1_file_1_jg1468.t3"; gene_id "file_1_file_1_jg1468";
dsimWXD1_0	AUGUSTUS	exon	8245221	8245418	.	+	.	transcript_id "file_1_file_1_jg1468.t3"; gene_id "file_1_file_1_jg1468";
dsimWXD1_0	AUGUSTUS	intron	8245419	8245471	.	+	.	transcript_id "file_1_file_1_jg1468.t3"; gene_id "file_1_file_1_jg1468";
dsimWXD1_0	AUGUSTUS	CDS	8245472	8246031	1	+	0	transcript_id "file_1_file_1_jg1468.t3"; gene_id "file_1_file_1_jg1468";
dsimWXD1_0	AUGUSTUS	exon	8245472	8246031	.	+	.	transcript_id "file_1_file_1_jg1468.t3"; gene_id "file_1_file_1_jg1468";
dsimWXD1_0	AUGUSTUS	intron	8246032	8246106	.	+	.	transcript_id "file_1_file_1_jg1468.t3"; gene_id "file_1_file_1_jg1468";
dsimWXD1_0	AUGUSTUS	CDS	8246107	8246725	1	+	1	transcript_id "file_1_file_1_jg1468.t3"; gene_id "file_1_file_1_jg1468";
dsimWXD1_0	AUGUSTUS	exon	8246107	8246725	.	+	.	transcript_id "file_1_file_1_jg1468.t3"; gene_id "file_1_file_1_jg1468";
dsimWXD1_0	AUGUSTUS	intron	8246726	8246787	.	+	.	transcript_id "file_1_file_1_jg1468.t3"; gene_id "file_1_file_1_jg1468";
dsimWXD1_0	AUGUSTUS	CDS	8246788	8247280	1	+	0	transcript_id "file_1_file_1_jg1468.t3"; gene_id "file_1_file_1_jg1468";
dsimWXD1_0	AUGUSTUS	exon	8246788	8247280	.	+	.	transcript_id "file_1_file_1_jg1468.t3"; gene_id "file_1_file_1_jg1468";
dsimWXD1_0	AUGUSTUS	intron	8247281	8247339	.	+	.	transcript_id "file_1_file_1_jg1468.t3"; gene_id "file_1_file_1_jg1468";
dsimWXD1_0	AUGUSTUS	CDS	8247340	8248144	1	+	2	transcript_id "file_1_file_1_jg1468.t3"; gene_id "file_1_file_1_jg1468";
dsimWXD1_0	AUGUSTUS	exon	8247340	8248144	.	+	.	transcript_id "file_1_file_1_jg1468.t3"; gene_id "file_1_file_1_jg1468";
dsimWXD1_0	AUGUSTUS	intron	8248145	8248200	.	+	.	transcript_id "file_1_file_1_jg1468.t3"; gene_id "file_1_file_1_jg1468";
dsimWXD1_0	AUGUSTUS	CDS	8248201	8248358	1	+	1	transcript_id "file_1_file_1_jg1468.t3"; gene_id "file_1_file_1_jg1468";
dsimWXD1_0	AUGUSTUS	exon	8248201	8248358	.	+	.	transcript_id "file_1_file_1_jg1468.t3"; gene_id "file_1_file_1_jg1468";
dsimWXD1_0	AUGUSTUS	intron	8248359	8248519	.	+	.	transcript_id "file_1_file_1_jg1468.t3"; gene_id "file_1_file_1_jg1468";
dsimWXD1_0	AUGUSTUS	CDS	8248520	8249175	1	+	2	transcript_id "file_1_file_1_jg1468.t3"; gene_id "file_1_file_1_jg1468";
dsimWXD1_0	AUGUSTUS	exon	8248520	8249175	.	+	.	transcript_id "file_1_file_1_jg1468.t3"; gene_id "file_1_file_1_jg1468";
dsimWXD1_0	AUGUSTUS	intron	8249176	8249386	.	+	.	transcript_id "file_1_file_1_jg1468.t3"; gene_id "file_1_file_1_jg1468";
dsimWXD1_0	AUGUSTUS	CDS	8249387	8249648	1	+	0	transcript_id "file_1_file_1_jg1468.t3"; gene_id "file_1_file_1_jg1468";
dsimWXD1_0	AUGUSTUS	exon	8249387	8249648	.	+	.	transcript_id "file_1_file_1_jg1468.t3"; gene_id "file_1_file_1_jg1468";
dsimWXD1_0	AUGUSTUS	intron	8249649	8250343	.	+	.	transcript_id "file_1_file_1_jg1468.t3"; gene_id "file_1_file_1_jg1468";
dsimWXD1_0	AUGUSTUS	CDS	8250344	8250379	1	+	2	transcript_id "file_1_file_1_jg1468.t3"; gene_id "file_1_file_1_jg1468";
dsimWXD1_0	AUGUSTUS	exon	8250344	8250379	.	+	.	transcript_id "file_1_file_1_jg1468.t3"; gene_id "file_1_file_1_jg1468";
dsimWXD1_0	AUGUSTUS	intron	8250380	8250630	.	+	.	transcript_id "file_1_file_1_jg1468.t3"; gene_id "file_1_file_1_jg1468";
dsimWXD1_0	AUGUSTUS	CDS	8250631	8250776	1	+	2	transcript_id "file_1_file_1_jg1468.t3"; gene_id "file_1_file_1_jg1468";
dsimWXD1_0	AUGUSTUS	exon	8250631	8250776	.	+	.	transcript_id "file_1_file_1_jg1468.t3"; gene_id "file_1_file_1_jg1468";
dsimWXD1_0	AUGUSTUS	intron	8250777	8250949	.	+	.	transcript_id "file_1_file_1_jg1468.t3"; gene_id "file_1_file_1_jg1468";
dsimWXD1_0	AUGUSTUS	CDS	8250950	8251198	1	+	0	transcript_id "file_1_file_1_jg1468.t3"; gene_id "file_1_file_1_jg1468";
dsimWXD1_0	AUGUSTUS	exon	8250950	8251198	.	+	.	transcript_id "file_1_file_1_jg1468.t3"; gene_id "file_1_file_1_jg1468";
dsimWXD1_0	AUGUSTUS	intron	8251199	8251508	.	+	.	transcript_id "file_1_file_1_jg1468.t3"; gene_id "file_1_file_1_jg1468";
dsimWXD1_0	AUGUSTUS	CDS	8251509	8251883	1	+	0	transcript_id "file_1_file_1_jg1468.t3"; gene_id "file_1_file_1_jg1468";
dsimWXD1_0	AUGUSTUS	exon	8251509	8251883	.	+	.	transcript_id "file_1_file_1_jg1468.t3"; gene_id "file_1_file_1_jg1468";
dsimWXD1_0	AUGUSTUS	intron	8251884	8251949	.	+	.	transcript_id "file_1_file_1_jg1468.t3"; gene_id "file_1_file_1_jg1468";
dsimWXD1_0	AUGUSTUS	CDS	8251950	8252026	1	+	0	transcript_id "file_1_file_1_jg1468.t3"; gene_id "file_1_file_1_jg1468";
dsimWXD1_0	AUGUSTUS	exon	8251950	8252026	.	+	.	transcript_id "file_1_file_1_jg1468.t3"; gene_id "file_1_file_1_jg1468";
dsimWXD1_0	AUGUSTUS	intron	8252027	8252445	.	+	.	transcript_id "file_1_file_1_jg1468.t3"; gene_id "file_1_file_1_jg1468";
dsimWXD1_0	AUGUSTUS	CDS	8252446	8252694	1	+	1	transcript_id "file_1_file_1_jg1468.t3"; gene_id "file_1_file_1_jg1468";
dsimWXD1_0	AUGUSTUS	exon	8252446	8252694	.	+	.	transcript_id "file_1_file_1_jg1468.t3"; gene_id "file_1_file_1_jg1468";
dsimWXD1_0	AUGUSTUS	intron	8252695	8253124	.	+	.	transcript_id "file_1_file_1_jg1468.t3"; gene_id "file_1_file_1_jg1468";
dsimWXD1_0	AUGUSTUS	CDS	8253125	8253160	1	+	1	transcript_id "file_1_file_1_jg1468.t3"; gene_id "file_1_file_1_jg1468";
dsimWXD1_0	AUGUSTUS	exon	8253125	8253160	.	+	.	transcript_id "file_1_file_1_jg1468.t3"; gene_id "file_1_file_1_jg1468";
dsimWXD1_0	AUGUSTUS	intron	8253161	8253420	.	+	.	transcript_id "file_1_file_1_jg1468.t3"; gene_id "file_1_file_1_jg1468";
dsimWXD1_0	AUGUSTUS	CDS	8253421	8253573	1	+	1	transcript_id "file_1_file_1_jg1468.t3"; gene_id "file_1_file_1_jg1468";
dsimWXD1_0	AUGUSTUS	exon	8253421	8253573	.	+	.	transcript_id "file_1_file_1_jg1468.t3"; gene_id "file_1_file_1_jg1468";
dsimWXD1_0	AUGUSTUS	intron	8253574	8254397	.	+	.	transcript_id "file_1_file_1_jg1468.t3"; gene_id "file_1_file_1_jg1468";
dsimWXD1_0	AUGUSTUS	CDS	8254398	8254536	1	+	1	transcript_id "file_1_file_1_jg1468.t3"; gene_id "file_1_file_1_jg1468";
dsimWXD1_0	AUGUSTUS	exon	8254398	8254536	.	+	.	transcript_id "file_1_file_1_jg1468.t3"; gene_id "file_1_file_1_jg1468";
dsimWXD1_0	AUGUSTUS	intron	8254537	8254597	.	+	.	transcript_id "file_1_file_1_jg1468.t3"; gene_id "file_1_file_1_jg1468";
dsimWXD1_0	AUGUSTUS	CDS	8254598	8254959	1	+	0	transcript_id "file_1_file_1_jg1468.t3"; gene_id "file_1_file_1_jg1468";
dsimWXD1_0	AUGUSTUS	exon	8254598	8254959	.	+	.	transcript_id "file_1_file_1_jg1468.t3"; gene_id "file_1_file_1_jg1468";
dsimWXD1_0	AUGUSTUS	intron	8254960	8255019	.	+	.	transcript_id "file_1_file_1_jg1468.t3"; gene_id "file_1_file_1_jg1468";
dsimWXD1_0	AUGUSTUS	CDS	8255020	8255166	1	+	1	transcript_id "file_1_file_1_jg1468.t3"; gene_id "file_1_file_1_jg1468";
dsimWXD1_0	AUGUSTUS	exon	8255020	8255166	.	+	.	transcript_id "file_1_file_1_jg1468.t3"; gene_id "file_1_file_1_jg1468";
dsimWXD1_0	AUGUSTUS	intron	8255167	8255225	.	+	.	transcript_id "file_1_file_1_jg1468.t3"; gene_id "file_1_file_1_jg1468";
dsimWXD1_0	AUGUSTUS	CDS	8255226	8255370	1	+	1	transcript_id "file_1_file_1_jg1468.t3"; gene_id "file_1_file_1_jg1468";
dsimWXD1_0	AUGUSTUS	exon	8255226	8255370	.	+	.	transcript_id "file_1_file_1_jg1468.t3"; gene_id "file_1_file_1_jg1468";
dsimWXD1_0	AUGUSTUS	intron	8255371	8255435	.	+	.	transcript_id "file_1_file_1_jg1468.t3"; gene_id "file_1_file_1_jg1468";
dsimWXD1_0	AUGUSTUS	CDS	8255436	8256369	1	+	0	transcript_id "file_1_file_1_jg1468.t3"; gene_id "file_1_file_1_jg1468";
dsimWXD1_0	AUGUSTUS	exon	8255436	8256369	.	+	.	transcript_id "file_1_file_1_jg1468.t3"; gene_id "file_1_file_1_jg1468";
dsimWXD1_0	AUGUSTUS	intron	8256370	8256436	.	+	.	transcript_id "file_1_file_1_jg1468.t3"; gene_id "file_1_file_1_jg1468";
dsimWXD1_0	AUGUSTUS	CDS	8256437	8256944	1	+	2	transcript_id "file_1_file_1_jg1468.t3"; gene_id "file_1_file_1_jg1468";
dsimWXD1_0	AUGUSTUS	exon	8256437	8256944	.	+	.	transcript_id "file_1_file_1_jg1468.t3"; gene_id "file_1_file_1_jg1468";
dsimWXD1_0	AUGUSTUS	intron	8256945	8257004	.	+	.	transcript_id "file_1_file_1_jg1468.t3"; gene_id "file_1_file_1_jg1468";
dsimWXD1_0	AUGUSTUS	CDS	8257005	8257146	1	+	1	transcript_id "file_1_file_1_jg1468.t3"; gene_id "file_1_file_1_jg1468";
dsimWXD1_0	AUGUSTUS	exon	8257005	8257146	.	+	.	transcript_id "file_1_file_1_jg1468.t3"; gene_id "file_1_file_1_jg1468";
dsimWXD1_0	AUGUSTUS	intron	8257147	8257200	.	+	.	transcript_id "file_1_file_1_jg1468.t3"; gene_id "file_1_file_1_jg1468";
dsimWXD1_0	AUGUSTUS	transcript	8241477	8257398	.	+	.	transcript_id "file_1_file_1_jg1468.t3"; gene_id "file_1_file_1_jg1468"
dsimWXD1_0	AUGUSTUS	CDS	8257201	8257398	1	+	0	transcript_id "file_1_file_1_jg1468.t3"; gene_id "file_1_file_1_jg1468";
dsimWXD1_0	AUGUSTUS	exon	8257201	8257398	.	+	.	transcript_id "file_1_file_1_jg1468.t3"; gene_id "file_1_file_1_jg1468";
dsimWXD1_0	AUGUSTUS	stop_codon	8257396	8257398	.	+	0	transcript_id "file_1_file_1_jg1468.t3"; gene_id "file_1_file_1_jg1468";
dsimWXD1_1	AUGUSTUS	stop_codon	9411924	9411926	.	-	0	transcript_id "file_1_file_1_jg10425.t1"; gene_id "file_1_file_1_jg10425";
dsimWXD1_1	AUGUSTUS	CDS	9411924	9412135	0.97	-	2	transcript_id "file_1_file_1_jg10425.t1"; gene_id "file_1_file_1_jg10425";
dsimWXD1_1	AUGUSTUS	exon	9411924	9412135	.	-	.	transcript_id "file_1_file_1_jg10425.t1"; gene_id "file_1_file_1_jg10425";
dsimWXD1_1	AUGUSTUS	intron	9412136	9412499	.	-	.	transcript_id "file_1_file_1_jg10425.t1"; gene_id "file_1_file_1_jg10425";
dsimWXD1_1	AUGUSTUS	CDS	9412500	9412544	0.97	-	2	transcript_id "file_1_file_1_jg10425.t1"; gene_id "file_1_file_1_jg10425";
dsimWXD1_1	AUGUSTUS	exon	9412500	9412544	.	-	.	transcript_id "file_1_file_1_jg10425.t1"; gene_id "file_1_file_1_jg10425";
dsimWXD1_1	AUGUSTUS	intron	9412545	9412626	.	-	.	transcript_id "file_1_file_1_jg10425.t1"; gene_id "file_1_file_1_jg10425";
dsimWXD1_1	AUGUSTUS	CDS	9412627	9412692	0.97	-	2	transcript_id "file_1_file_1_jg10425.t1"; gene_id "file_1_file_1_jg10425";
dsimWXD1_1	AUGUSTUS	exon	9412627	9412692	.	-	.	transcript_id "file_1_file_1_jg10425.t1"; gene_id "file_1_file_1_jg10425";
dsimWXD1_1	AUGUSTUS	intron	9412693	9412784	.	-	.	transcript_id "file_1_file_1_jg10425.t1"; gene_id "file_1_file_1_jg10425";
dsimWXD1_1	AUGUSTUS	CDS	9412785	9412817	0.97	-	2	transcript_id "file_1_file_1_jg10425.t1"; gene_id "file_1_file_1_jg10425";
dsimWXD1_1	AUGUSTUS	exon	9412785	9412817	.	-	.	transcript_id "file_1_file_1_jg10425.t1"; gene_id "file_1_file_1_jg10425";
dsimWXD1_1	AUGUSTUS	intron	9412818	9412875	.	-	.	transcript_id "file_1_file_1_jg10425.t1"; gene_id "file_1_file_1_jg10425";
dsimWXD1_1	AUGUSTUS	CDS	9412876	9412932	0.97	-	2	transcript_id "file_1_file_1_jg10425.t1"; gene_id "file_1_file_1_jg10425";
dsimWXD1_1	AUGUSTUS	exon	9412876	9412932	.	-	.	transcript_id "file_1_file_1_jg10425.t1"; gene_id "file_1_file_1_jg10425";
dsimWXD1_1	AUGUSTUS	intron	9412933	9412992	.	-	.	transcript_id "file_1_file_1_jg10425.t1"; gene_id "file_1_file_1_jg10425";
dsimWXD1_1	AUGUSTUS	CDS	9412993	9413025	0.97	-	2	transcript_id "file_1_file_1_jg10425.t1"; gene_id "file_1_file_1_jg10425";
dsimWXD1_1	AUGUSTUS	exon	9412993	9413025	.	-	.	transcript_id "file_1_file_1_jg10425.t1"; gene_id "file_1_file_1_jg10425";
dsimWXD1_1	AUGUSTUS	intron	9413026	9413081	.	-	.	transcript_id "file_1_file_1_jg10425.t1"; gene_id "file_1_file_1_jg10425";
dsimWXD1_1	AUGUSTUS	CDS	9413082	9413138	0.97	-	2	transcript_id "file_1_file_1_jg10425.t1"; gene_id "file_1_file_1_jg10425";
dsimWXD1_1	AUGUSTUS	exon	9413082	9413138	.	-	.	transcript_id "file_1_file_1_jg10425.t1"; gene_id "file_1_file_1_jg10425";
dsimWXD1_1	AUGUSTUS	intron	9413139	9413195	.	-	.	transcript_id "file_1_file_1_jg10425.t1"; gene_id "file_1_file_1_jg10425";
dsimWXD1_1	AUGUSTUS	CDS	9413196	9413336	0.97	-	2	transcript_id "file_1_file_1_jg10425.t1"; gene_id "file_1_file_1_jg10425";
dsimWXD1_1	AUGUSTUS	exon	9413196	9413336	.	-	.	transcript_id "file_1_file_1_jg10425.t1"; gene_id "file_1_file_1_jg10425";
dsimWXD1_1	AUGUSTUS	intron	9413337	9413392	.	-	.	transcript_id "file_1_file_1_jg10425.t1"; gene_id "file_1_file_1_jg10425";
dsimWXD1_1	AUGUSTUS	CDS	9413393	9413449	0.97	-	2	transcript_id "file_1_file_1_jg10425.t1"; gene_id "file_1_file_1_jg10425";
dsimWXD1_1	AUGUSTUS	exon	9413393	9413449	.	-	.	transcript_id "file_1_file_1_jg10425.t1"; gene_id "file_1_file_1_jg10425";
dsimWXD1_1	AUGUSTUS	intron	9413450	9413504	.	-	.	transcript_id "file_1_file_1_jg10425.t1"; gene_id "file_1_file_1_jg10425";
dsimWXD1_1	AUGUSTUS	CDS	9413505	9413537	0.97	-	2	transcript_id "file_1_file_1_jg10425.t1"; gene_id "file_1_file_1_jg10425";
dsimWXD1_1	AUGUSTUS	exon	9413505	9413537	.	-	.	transcript_id "file_1_file_1_jg10425.t1"; gene_id "file_1_file_1_jg10425";
dsimWXD1_1	AUGUSTUS	intron	9413538	9413599	.	-	.	transcript_id "file_1_file_1_jg10425.t1"; gene_id "file_1_file_1_jg10425";
dsimWXD1_1	AUGUSTUS	CDS	9413600	9413704	0.97	-	2	transcript_id "file_1_file_1_jg10425.t1"; gene_id "file_1_file_1_jg10425";
dsimWXD1_1	AUGUSTUS	exon	9413600	9413704	.	-	.	transcript_id "file_1_file_1_jg10425.t1"; gene_id "file_1_file_1_jg10425";
dsimWXD1_1	AUGUSTUS	intron	9413705	9413795	.	-	.	transcript_id "file_1_file_1_jg10425.t1"; gene_id "file_1_file_1_jg10425";
dsimWXD1_1	AUGUSTUS	CDS	9413796	9413861	0.97	-	2	transcript_id "file_1_file_1_jg10425.t1"; gene_id "file_1_file_1_jg10425";
dsimWXD1_1	AUGUSTUS	exon	9413796	9413861	.	-	.	transcript_id "file_1_file_1_jg10425.t1"; gene_id "file_1_file_1_jg10425";
dsimWXD1_1	AUGUSTUS	intron	9413862	9413916	.	-	.	transcript_id "file_1_file_1_jg10425.t1"; gene_id "file_1_file_1_jg10425";
dsimWXD1_1	AUGUSTUS	CDS	9413917	9413949	0.97	-	2	transcript_id "file_1_file_1_jg10425.t1"; gene_id "file_1_file_1_jg10425";
dsimWXD1_1	AUGUSTUS	exon	9413917	9413949	.	-	.	transcript_id "file_1_file_1_jg10425.t1"; gene_id "file_1_file_1_jg10425";
dsimWXD1_1	AUGUSTUS	intron	9413950	9414037	.	-	.	transcript_id "file_1_file_1_jg10425.t1"; gene_id "file_1_file_1_jg10425";
dsimWXD1_1	AUGUSTUS	CDS	9414038	9414076	0.97	-	2	transcript_id "file_1_file_1_jg10425.t1"; gene_id "file_1_file_1_jg10425";
dsimWXD1_1	AUGUSTUS	exon	9414038	9414076	.	-	.	transcript_id "file_1_file_1_jg10425.t1"; gene_id "file_1_file_1_jg10425";
dsimWXD1_1	AUGUSTUS	intron	9414077	9414154	.	-	.	transcript_id "file_1_file_1_jg10425.t1"; gene_id "file_1_file_1_jg10425";
dsimWXD1_1	AUGUSTUS	CDS	9414155	9414280	0.97	-	2	transcript_id "file_1_file_1_jg10425.t1"; gene_id "file_1_file_1_jg10425";
dsimWXD1_1	AUGUSTUS	exon	9414155	9414280	.	-	.	transcript_id "file_1_file_1_jg10425.t1"; gene_id "file_1_file_1_jg10425";
dsimWXD1_1	AUGUSTUS	intron	9414281	9414344	.	-	.	transcript_id "file_1_file_1_jg10425.t1"; gene_id "file_1_file_1_jg10425";
dsimWXD1_1	AUGUSTUS	CDS	9414345	9415080	0.97	-	0	transcript_id "file_1_file_1_jg10425.t1"; gene_id "file_1_file_1_jg10425";
dsimWXD1_1	AUGUSTUS	exon	9414345	9415080	.	-	.	transcript_id "file_1_file_1_jg10425.t1"; gene_id "file_1_file_1_jg10425";
dsimWXD1_1	AUGUSTUS	intron	9415081	9417160	.	-	.	transcript_id "file_1_file_1_jg10425.t1"; gene_id "file_1_file_1_jg10425";
dsimWXD1_1	AUGUSTUS	transcript	9411924	9417175	.	-	.	transcript_id "file_1_file_1_jg10425.t1"; gene_id "file_1_file_1_jg10425"
dsimWXD1_1	AUGUSTUS	gene	9411924	9417175	.	-	.	jg10425
dsimWXD1_1	AUGUSTUS	CDS	9417161	9417175	1	-	0	transcript_id "file_1_file_1_jg10425.t1"; gene_id "file_1_file_1_jg10425";
dsimWXD1_1	AUGUSTUS	exon	9417161	9417175	.	-	.	transcript_id "file_1_file_1_jg10425.t1"; gene_id "file_1_file_1_jg10425";
dsimWXD1_1	AUGUSTUS	start_codon	9417173	9417175	.	-	0	transcript_id "file_1_file_1_jg10425.t1"; gene_id "file_1_file_1_jg10425";
dsimWXD1_3	AUGUSTUS	stop_codon	12382935	12382937	.	-	0	transcript_id "file_1_file_1_jg4605.t1"; gene_id "file_1_file_1_jg4605";
dsimWXD1_3	AUGUSTUS	CDS	12382935	12383885	1	-	0	transcript_id "file_1_file_1_jg4605.t1"; gene_id "file_1_file_1_jg4605";
dsimWXD1_3	AUGUSTUS	exon	12382935	12383885	.	-	.	transcript_id "file_1_file_1_jg4605.t1"; gene_id "file_1_file_1_jg4605";
dsimWXD1_3	AUGUSTUS	intron	12383886	12383950	.	-	.	transcript_id "file_1_file_1_jg4605.t1"; gene_id "file_1_file_1_jg4605";
dsimWXD1_3	AUGUSTUS	CDS	12383951	12384510	1	-	2	transcript_id "file_1_file_1_jg4605.t1"; gene_id "file_1_file_1_jg4605";
dsimWXD1_3	AUGUSTUS	exon	12383951	12384510	.	-	.	transcript_id "file_1_file_1_jg4605.t1"; gene_id "file_1_file_1_jg4605";
dsimWXD1_3	AUGUSTUS	intron	12384511	12384570	.	-	.	transcript_id "file_1_file_1_jg4605.t1"; gene_id "file_1_file_1_jg4605";
dsimWXD1_3	AUGUSTUS	CDS	12384571	12384688	1	-	0	transcript_id "file_1_file_1_jg4605.t1"; gene_id "file_1_file_1_jg4605";
dsimWXD1_3	AUGUSTUS	exon	12384571	12384688	.	-	.	transcript_id "file_1_file_1_jg4605.t1"; gene_id "file_1_file_1_jg4605";
dsimWXD1_3	AUGUSTUS	intron	12384689	12384752	.	-	.	transcript_id "file_1_file_1_jg4605.t1"; gene_id "file_1_file_1_jg4605";
dsimWXD1_3	AUGUSTUS	transcript	12382935	12384887	.	-	.	transcript_id "file_1_file_1_jg4605.t1"; gene_id "file_1_file_1_jg4605"
dsimWXD1_3	AUGUSTUS	gene	12382935	12384887	.	-	.	jg4605
dsimWXD1_3	AUGUSTUS	CDS	12384753	12384887	1	-	0	transcript_id "file_1_file_1_jg4605.t1"; gene_id "file_1_file_1_jg4605";
dsimWXD1_3	AUGUSTUS	exon	12384753	12384887	.	-	.	transcript_id "file_1_file_1_jg4605.t1"; gene_id "file_1_file_1_jg4605";
dsimWXD1_3	AUGUSTUS	start_codon	12384885	12384887	.	-	0	transcript_id "file_1_file_1_jg4605.t1"; gene_id "file_1_file_1_jg4605";
dsimWXD1_0	AUGUSTUS	start_codon	20238597	20238599	.	+	0	transcript_id "file_1_file_1_jg2801.t1"; gene_id "file_1_file_1_jg2801";
dsimWXD1_0	AUGUSTUS	CDS	20238597	20238934	1	+	0	transcript_id "file_1_file_1_jg2801.t1"; gene_id "file_1_file_1_jg2801";
dsimWXD1_0	AUGUSTUS	exon	20238597	20238934	.	+	.	transcript_id "file_1_file_1_jg2801.t1"; gene_id "file_1_file_1_jg2801";
dsimWXD1_0	AUGUSTUS	intron	20238935	20238992	.	+	.	transcript_id "file_1_file_1_jg2801.t1"; gene_id "file_1_file_1_jg2801";
dsimWXD1_0	AUGUSTUS	CDS	20238993	20239193	1	+	1	transcript_id "file_1_file_1_jg2801.t1"; gene_id "file_1_file_1_jg2801";
dsimWXD1_0	AUGUSTUS	exon	20238993	20239193	.	+	.	transcript_id "file_1_file_1_jg2801.t1"; gene_id "file_1_file_1_jg2801";
dsimWXD1_0	AUGUSTUS	intron	20239194	20239290	.	+	.	transcript_id "file_1_file_1_jg2801.t1"; gene_id "file_1_file_1_jg2801";
dsimWXD1_0	AUGUSTUS	CDS	20239291	20239711	1	+	1	transcript_id "file_1_file_1_jg2801.t1"; gene_id "file_1_file_1_jg2801";
dsimWXD1_0	AUGUSTUS	exon	20239291	20239711	.	+	.	transcript_id "file_1_file_1_jg2801.t1"; gene_id "file_1_file_1_jg2801";
dsimWXD1_0	AUGUSTUS	intron	20239712	20239767	.	+	.	transcript_id "file_1_file_1_jg2801.t1"; gene_id "file_1_file_1_jg2801";
dsimWXD1_0	AUGUSTUS	CDS	20239768	20240007	1	+	0	transcript_id "file_1_file_1_jg2801.t1"; gene_id "file_1_file_1_jg2801";
dsimWXD1_0	AUGUSTUS	exon	20239768	20240007	.	+	.	transcript_id "file_1_file_1_jg2801.t1"; gene_id "file_1_file_1_jg2801";
dsimWXD1_0	AUGUSTUS	intron	20240008	20240081	.	+	.	transcript_id "file_1_file_1_jg2801.t1"; gene_id "file_1_file_1_jg2801";
dsimWXD1_0	AUGUSTUS	CDS	20240082	20242359	1	+	0	transcript_id "file_1_file_1_jg2801.t1"; gene_id "file_1_file_1_jg2801";
dsimWXD1_0	AUGUSTUS	exon	20240082	20242359	.	+	.	transcript_id "file_1_file_1_jg2801.t1"; gene_id "file_1_file_1_jg2801";
dsimWXD1_0	AUGUSTUS	intron	20242360	20243230	.	+	.	transcript_id "file_1_file_1_jg2801.t1"; gene_id "file_1_file_1_jg2801";
dsimWXD1_0	AUGUSTUS	CDS	20243231	20243361	0.79	+	2	transcript_id "file_1_file_1_jg2801.t1"; gene_id "file_1_file_1_jg2801";
dsimWXD1_0	AUGUSTUS	exon	20243231	20243361	.	+	.	transcript_id "file_1_file_1_jg2801.t1"; gene_id "file_1_file_1_jg2801";
dsimWXD1_0	AUGUSTUS	intron	20243362	20243428	.	+	.	transcript_id "file_1_file_1_jg2801.t1"; gene_id "file_1_file_1_jg2801";
dsimWXD1_0	AUGUSTUS	CDS	20243429	20243651	0.87	+	0	transcript_id "file_1_file_1_jg2801.t1"; gene_id "file_1_file_1_jg2801";
dsimWXD1_0	AUGUSTUS	exon	20243429	20243651	.	+	.	transcript_id "file_1_file_1_jg2801.t1"; gene_id "file_1_file_1_jg2801";
dsimWXD1_0	AUGUSTUS	intron	20243652	20243782	.	+	.	transcript_id "file_1_file_1_jg2801.t1"; gene_id "file_1_file_1_jg2801";
dsimWXD1_0	AUGUSTUS	CDS	20243783	20244022	1	+	2	transcript_id "file_1_file_1_jg2801.t1"; gene_id "file_1_file_1_jg2801";
dsimWXD1_0	AUGUSTUS	exon	20243783	20244022	.	+	.	transcript_id "file_1_file_1_jg2801.t1"; gene_id "file_1_file_1_jg2801";
dsimWXD1_0	AUGUSTUS	intron	20244023	20245172	.	+	.	transcript_id "file_1_file_1_jg2801.t1"; gene_id "file_1_file_1_jg2801";
dsimWXD1_0	AUGUSTUS	CDS	20245173	20246030	1	+	2	transcript_id "file_1_file_1_jg2801.t1"; gene_id "file_1_file_1_jg2801";
dsimWXD1_0	AUGUSTUS	exon	20245173	20246030	.	+	.	transcript_id "file_1_file_1_jg2801.t1"; gene_id "file_1_file_1_jg2801";
dsimWXD1_0	AUGUSTUS	intron	20246031	20247487	.	+	.	transcript_id "file_1_file_1_jg2801.t1"; gene_id "file_1_file_1_jg2801";
dsimWXD1_0	AUGUSTUS	transcript	20238597	20247681	.	+	.	transcript_id "file_1_file_1_jg2801.t1"; gene_id "file_1_file_1_jg2801"
dsimWXD1_0	AUGUSTUS	gene	20238597	20247681	.	+	.	jg2801
dsimWXD1_0	AUGUSTUS	CDS	20247488	20247681	1	+	2	transcript_id "file_1_file_1_jg2801.t1"; gene_id "file_1_file_1_jg2801";
dsimWXD1_0	AUGUSTUS	exon	20247488	20247681	.	+	.	transcript_id "file_1_file_1_jg2801.t1"; gene_id "file_1_file_1_jg2801";
dsimWXD1_0	AUGUSTUS	stop_codon	20247679	20247681	.	+	0	transcript_id "file_1_file_1_jg2801.t1"; gene_id "file_1_file_1_jg2801";
dsimWXD1_1	AUGUSTUS	start_codon	12651886	12651888	.	+	0	transcript_id "file_1_file_1_jg10919.t1"; gene_id "file_1_file_1_jg10919";
dsimWXD1_1	AUGUSTUS	CDS	12651886	12651980	0.57	+	0	transcript_id "file_1_file_1_jg10919.t1"; gene_id "file_1_file_1_jg10919";
dsimWXD1_1	AUGUSTUS	exon	12651886	12651980	.	+	.	transcript_id "file_1_file_1_jg10919.t1"; gene_id "file_1_file_1_jg10919";
dsimWXD1_1	AUGUSTUS	intron	12651981	12652507	.	+	.	transcript_id "file_1_file_1_jg10919.t1"; gene_id "file_1_file_1_jg10919";
dsimWXD1_1	AUGUSTUS	CDS	12652508	12652660	1	+	1	transcript_id "file_1_file_1_jg10919.t1"; gene_id "file_1_file_1_jg10919";
dsimWXD1_1	AUGUSTUS	exon	12652508	12652660	.	+	.	transcript_id "file_1_file_1_jg10919.t1"; gene_id "file_1_file_1_jg10919";
dsimWXD1_1	AUGUSTUS	intron	12652661	12664792	.	+	.	transcript_id "file_1_file_1_jg10919.t1"; gene_id "file_1_file_1_jg10919";
dsimWXD1_1	AUGUSTUS	CDS	12664793	12664867	1	+	1	transcript_id "file_1_file_1_jg10919.t1"; gene_id "file_1_file_1_jg10919";
dsimWXD1_1	AUGUSTUS	exon	12664793	12664867	.	+	.	transcript_id "file_1_file_1_jg10919.t1"; gene_id "file_1_file_1_jg10919";
dsimWXD1_1	AUGUSTUS	intron	12664868	12665037	.	+	.	transcript_id "file_1_file_1_jg10919.t1"; gene_id "file_1_file_1_jg10919";
dsimWXD1_1	AUGUSTUS	CDS	12665038	12665164	1	+	1	transcript_id "file_1_file_1_jg10919.t1"; gene_id "file_1_file_1_jg10919";
dsimWXD1_1	AUGUSTUS	exon	12665038	12665164	.	+	.	transcript_id "file_1_file_1_jg10919.t1"; gene_id "file_1_file_1_jg10919";
dsimWXD1_1	AUGUSTUS	intron	12665165	12666754	.	+	.	transcript_id "file_1_file_1_jg10919.t1"; gene_id "file_1_file_1_jg10919";
dsimWXD1_1	AUGUSTUS	CDS	12666755	12666874	0.85	+	0	transcript_id "file_1_file_1_jg10919.t1"; gene_id "file_1_file_1_jg10919";
dsimWXD1_1	AUGUSTUS	exon	12666755	12666874	.	+	.	transcript_id "file_1_file_1_jg10919.t1"; gene_id "file_1_file_1_jg10919";
dsimWXD1_1	AUGUSTUS	intron	12666875	12668303	.	+	.	transcript_id "file_1_file_1_jg10919.t1"; gene_id "file_1_file_1_jg10919";
dsimWXD1_1	AUGUSTUS	transcript	12651886	12668492	.	+	.	transcript_id "file_1_file_1_jg10919.t1"; gene_id "file_1_file_1_jg10919"
dsimWXD1_1	AUGUSTUS	gene	12651886	12668492	.	+	.	jg10919
dsimWXD1_1	AUGUSTUS	CDS	12668304	12668492	0.46	+	0	transcript_id "file_1_file_1_jg10919.t1"; gene_id "file_1_file_1_jg10919";
dsimWXD1_1	AUGUSTUS	exon	12668304	12668492	.	+	.	transcript_id "file_1_file_1_jg10919.t1"; gene_id "file_1_file_1_jg10919";
dsimWXD1_1	AUGUSTUS	stop_codon	12668490	12668492	.	+	0	transcript_id "file_1_file_1_jg10919.t1"; gene_id "file_1_file_1_jg10919";
dsimWXD1_3	AUGUSTUS	start_codon	2321045	2321047	.	+	0	transcript_id "file_1_file_1_jg3379.t1"; gene_id "file_1_file_1_jg3379";
dsimWXD1_3	AUGUSTUS	CDS	2321045	2321048	0.76	+	0	transcript_id "file_1_file_1_jg3379.t1"; gene_id "file_1_file_1_jg3379";
dsimWXD1_3	AUGUSTUS	exon	2321045	2321048	.	+	.	transcript_id "file_1_file_1_jg3379.t1"; gene_id "file_1_file_1_jg3379";
dsimWXD1_3	AUGUSTUS	intron	2321049	2321106	.	+	.	transcript_id "file_1_file_1_jg3379.t1"; gene_id "file_1_file_1_jg3379";
dsimWXD1_3	AUGUSTUS	CDS	2321107	2322009	0.76	+	2	transcript_id "file_1_file_1_jg3379.t1"; gene_id "file_1_file_1_jg3379";
dsimWXD1_3	AUGUSTUS	exon	2321107	2322009	.	+	.	transcript_id "file_1_file_1_jg3379.t1"; gene_id "file_1_file_1_jg3379";
dsimWXD1_3	AUGUSTUS	intron	2322010	2322066	.	+	.	transcript_id "file_1_file_1_jg3379.t1"; gene_id "file_1_file_1_jg3379";
dsimWXD1_3	AUGUSTUS	transcript	2321045	2322107	.	+	.	transcript_id "file_1_file_1_jg3379.t1"; gene_id "file_1_file_1_jg3379"
dsimWXD1_3	AUGUSTUS	gene	2321045	2322107	.	+	.	jg3379
dsimWXD1_3	AUGUSTUS	CDS	2322067	2322107	1	+	2	transcript_id "file_1_file_1_jg3379.t1"; gene_id "file_1_file_1_jg3379";
dsimWXD1_3	AUGUSTUS	exon	2322067	2322107	.	+	.	transcript_id "file_1_file_1_jg3379.t1"; gene_id "file_1_file_1_jg3379";
dsimWXD1_3	AUGUSTUS	stop_codon	2322105	2322107	.	+	0	transcript_id "file_1_file_1_jg3379.t1"; gene_id "file_1_file_1_jg3379";
dsimWXD1_5	AUGUSTUS	stop_codon	17627746	17627748	.	-	0	transcript_id "file_1_file_1_jg8905.t1"; gene_id "file_1_file_1_jg8905";
dsimWXD1_5	AUGUSTUS	CDS	17627746	17627870	1	-	2	transcript_id "file_1_file_1_jg8905.t1"; gene_id "file_1_file_1_jg8905";
dsimWXD1_5	AUGUSTUS	exon	17627746	17627870	.	-	.	transcript_id "file_1_file_1_jg8905.t1"; gene_id "file_1_file_1_jg8905";
dsimWXD1_5	AUGUSTUS	intron	17627871	17629081	.	-	.	transcript_id "file_1_file_1_jg8905.t1"; gene_id "file_1_file_1_jg8905";
dsimWXD1_5	AUGUSTUS	CDS	17629082	17629205	1	-	0	transcript_id "file_1_file_1_jg8905.t1"; gene_id "file_1_file_1_jg8905";
dsimWXD1_5	AUGUSTUS	exon	17629082	17629205	.	-	.	transcript_id "file_1_file_1_jg8905.t1"; gene_id "file_1_file_1_jg8905";
dsimWXD1_5	AUGUSTUS	intron	17629206	17629270	.	-	.	transcript_id "file_1_file_1_jg8905.t1"; gene_id "file_1_file_1_jg8905";
dsimWXD1_5	AUGUSTUS	CDS	17629271	17629399	1	-	0	transcript_id "file_1_file_1_jg8905.t1"; gene_id "file_1_file_1_jg8905";
dsimWXD1_5	AUGUSTUS	exon	17629271	17629399	.	-	.	transcript_id "file_1_file_1_jg8905.t1"; gene_id "file_1_file_1_jg8905";
dsimWXD1_5	AUGUSTUS	intron	17629400	17629563	.	-	.	transcript_id "file_1_file_1_jg8905.t1"; gene_id "file_1_file_1_jg8905";
dsimWXD1_5	AUGUSTUS	CDS	17629564	17629746	1	-	0	transcript_id "file_1_file_1_jg8905.t1"; gene_id "file_1_file_1_jg8905";
dsimWXD1_5	AUGUSTUS	exon	17629564	17629746	.	-	.	transcript_id "file_1_file_1_jg8905.t1"; gene_id "file_1_file_1_jg8905";
dsimWXD1_5	AUGUSTUS	intron	17629747	17630396	.	-	.	transcript_id "file_1_file_1_jg8905.t1"; gene_id "file_1_file_1_jg8905";
dsimWXD1_5	AUGUSTUS	transcript	17627746	17630411	.	-	.	transcript_id "file_1_file_1_jg8905.t1"; gene_id "file_1_file_1_jg8905"
dsimWXD1_5	AUGUSTUS	gene	17627746	17630411	.	-	.	jg8905
dsimWXD1_5	AUGUSTUS	CDS	17630397	17630411	1	-	0	transcript_id "file_1_file_1_jg8905.t1"; gene_id "file_1_file_1_jg8905";
dsimWXD1_5	AUGUSTUS	exon	17630397	17630411	.	-	.	transcript_id "file_1_file_1_jg8905.t1"; gene_id "file_1_file_1_jg8905";
dsimWXD1_5	AUGUSTUS	start_codon	17630409	17630411	.	-	0	transcript_id "file_1_file_1_jg8905.t1"; gene_id "file_1_file_1_jg8905";
dsimWXD1_3	AUGUSTUS	stop_codon	19945233	19945235	.	-	0	transcript_id "file_1_file_1_jg5655.t1"; gene_id "file_1_file_1_jg5655";
dsimWXD1_3	AUGUSTUS	CDS	19945233	19945592	1	-	0	transcript_id "file_1_file_1_jg5655.t1"; gene_id "file_1_file_1_jg5655";
dsimWXD1_3	AUGUSTUS	exon	19945233	19945592	.	-	.	transcript_id "file_1_file_1_jg5655.t1"; gene_id "file_1_file_1_jg5655";
dsimWXD1_3	AUGUSTUS	intron	19945593	19945662	.	-	.	transcript_id "file_1_file_1_jg5655.t1"; gene_id "file_1_file_1_jg5655";
dsimWXD1_3	AUGUSTUS	CDS	19945663	19946915	1	-	2	transcript_id "file_1_file_1_jg5655.t1"; gene_id "file_1_file_1_jg5655";
dsimWXD1_3	AUGUSTUS	exon	19945663	19946915	.	-	.	transcript_id "file_1_file_1_jg5655.t1"; gene_id "file_1_file_1_jg5655";
dsimWXD1_3	AUGUSTUS	intron	19946916	19950634	.	-	.	transcript_id "file_1_file_1_jg5655.t1"; gene_id "file_1_file_1_jg5655";
dsimWXD1_3	AUGUSTUS	CDS	19950635	19950722	1	-	0	transcript_id "file_1_file_1_jg5655.t1"; gene_id "file_1_file_1_jg5655";
dsimWXD1_3	AUGUSTUS	exon	19950635	19950722	.	-	.	transcript_id "file_1_file_1_jg5655.t1"; gene_id "file_1_file_1_jg5655";
dsimWXD1_3	AUGUSTUS	intron	19950723	19950781	.	-	.	transcript_id "file_1_file_1_jg5655.t1"; gene_id "file_1_file_1_jg5655";
dsimWXD1_3	AUGUSTUS	CDS	19950782	19951222	1	-	0	transcript_id "file_1_file_1_jg5655.t1"; gene_id "file_1_file_1_jg5655";
dsimWXD1_3	AUGUSTUS	exon	19950782	19951222	.	-	.	transcript_id "file_1_file_1_jg5655.t1"; gene_id "file_1_file_1_jg5655";
dsimWXD1_3	AUGUSTUS	intron	19951223	19956159	.	-	.	transcript_id "file_1_file_1_jg5655.t1"; gene_id "file_1_file_1_jg5655";
dsimWXD1_3	AUGUSTUS	CDS	19956160	19956702	1	-	0	transcript_id "file_1_file_1_jg5655.t1"; gene_id "file_1_file_1_jg5655";
dsimWXD1_3	AUGUSTUS	exon	19956160	19956702	.	-	.	transcript_id "file_1_file_1_jg5655.t1"; gene_id "file_1_file_1_jg5655";
dsimWXD1_3	AUGUSTUS	intron	19956703	19956765	.	-	.	transcript_id "file_1_file_1_jg5655.t1"; gene_id "file_1_file_1_jg5655";
dsimWXD1_3	AUGUSTUS	CDS	19956766	19956842	1	-	2	transcript_id "file_1_file_1_jg5655.t1"; gene_id "file_1_file_1_jg5655";
dsimWXD1_3	AUGUSTUS	exon	19956766	19956842	.	-	.	transcript_id "file_1_file_1_jg5655.t1"; gene_id "file_1_file_1_jg5655";
dsimWXD1_3	AUGUSTUS	intron	19956843	19957982	.	-	.	transcript_id "file_1_file_1_jg5655.t1"; gene_id "file_1_file_1_jg5655";
dsimWXD1_3	AUGUSTUS	transcript	19945233	19958043	.	-	.	transcript_id "file_1_file_1_jg5655.t1"; gene_id "file_1_file_1_jg5655"
dsimWXD1_3	AUGUSTUS	gene	19945233	19958043	.	-	.	jg5655
dsimWXD1_3	AUGUSTUS	CDS	19957983	19958043	0.86	-	0	transcript_id "file_1_file_1_jg5655.t1"; gene_id "file_1_file_1_jg5655";
dsimWXD1_3	AUGUSTUS	exon	19957983	19958043	.	-	.	transcript_id "file_1_file_1_jg5655.t1"; gene_id "file_1_file_1_jg5655";
dsimWXD1_3	AUGUSTUS	start_codon	19958041	19958043	.	-	0	transcript_id "file_1_file_1_jg5655.t1"; gene_id "file_1_file_1_jg5655";
dsimWXD1_2	AUGUSTUS	start_codon	21956698	21956700	.	+	0	transcript_id "file_1_file_1_jg15299.t1"; gene_id "file_1_file_1_jg15299";
dsimWXD1_2	AUGUSTUS	CDS	21956698	21956713	1	+	0	transcript_id "file_1_file_1_jg15299.t1"; gene_id "file_1_file_1_jg15299";
dsimWXD1_2	AUGUSTUS	exon	21956698	21956713	.	+	.	transcript_id "file_1_file_1_jg15299.t1"; gene_id "file_1_file_1_jg15299";
dsimWXD1_2	AUGUSTUS	intron	21956714	21956767	.	+	.	transcript_id "file_1_file_1_jg15299.t1"; gene_id "file_1_file_1_jg15299";
dsimWXD1_2	AUGUSTUS	CDS	21956768	21956819	1	+	2	transcript_id "file_1_file_1_jg15299.t1"; gene_id "file_1_file_1_jg15299";
dsimWXD1_2	AUGUSTUS	exon	21956768	21956819	.	+	.	transcript_id "file_1_file_1_jg15299.t1"; gene_id "file_1_file_1_jg15299";
dsimWXD1_2	AUGUSTUS	intron	21956820	21956872	.	+	.	transcript_id "file_1_file_1_jg15299.t1"; gene_id "file_1_file_1_jg15299";
dsimWXD1_2	AUGUSTUS	CDS	21956873	21958542	1	+	1	transcript_id "file_1_file_1_jg15299.t1"; gene_id "file_1_file_1_jg15299";
dsimWXD1_2	AUGUSTUS	exon	21956873	21958542	.	+	.	transcript_id "file_1_file_1_jg15299.t1"; gene_id "file_1_file_1_jg15299";
dsimWXD1_2	AUGUSTUS	intron	21958543	21958607	.	+	.	transcript_id "file_1_file_1_jg15299.t1"; gene_id "file_1_file_1_jg15299";
dsimWXD1_2	AUGUSTUS	transcript	21956698	21959053	.	+	.	transcript_id "file_1_file_1_jg15299.t1"; gene_id "file_1_file_1_jg15299"
dsimWXD1_2	AUGUSTUS	gene	21956698	21959053	.	+	.	jg15299
dsimWXD1_2	AUGUSTUS	CDS	21958608	21959053	1	+	2	transcript_id "file_1_file_1_jg15299.t1"; gene_id "file_1_file_1_jg15299";
dsimWXD1_2	AUGUSTUS	exon	21958608	21959053	.	+	.	transcript_id "file_1_file_1_jg15299.t1"; gene_id "file_1_file_1_jg15299";
dsimWXD1_2	AUGUSTUS	stop_codon	21959051	21959053	.	+	0	transcript_id "file_1_file_1_jg15299.t1"; gene_id "file_1_file_1_jg15299";
dsimWXD1_5	AUGUSTUS	start_codon	2443786	2443788	.	+	0	transcript_id "file_1_file_1_jg7231.t2"; gene_id "file_1_file_1_jg7231";
dsimWXD1_5	AUGUSTUS	CDS	2443786	2445499	0.67	+	0	transcript_id "file_1_file_1_jg7231.t2"; gene_id "file_1_file_1_jg7231";
dsimWXD1_5	AUGUSTUS	exon	2443786	2445499	.	+	.	transcript_id "file_1_file_1_jg7231.t2"; gene_id "file_1_file_1_jg7231";
dsimWXD1_5	AUGUSTUS	intron	2445500	2446744	.	+	.	transcript_id "file_1_file_1_jg7231.t2"; gene_id "file_1_file_1_jg7231";
dsimWXD1_5	AUGUSTUS	CDS	2446745	2446830	0.58	+	2	transcript_id "file_1_file_1_jg7231.t2"; gene_id "file_1_file_1_jg7231";
dsimWXD1_5	AUGUSTUS	exon	2446745	2446830	.	+	.	transcript_id "file_1_file_1_jg7231.t2"; gene_id "file_1_file_1_jg7231";
dsimWXD1_5	AUGUSTUS	intron	2446831	2451041	.	+	.	transcript_id "file_1_file_1_jg7231.t2"; gene_id "file_1_file_1_jg7231";
dsimWXD1_5	AUGUSTUS	CDS	2451042	2451675	0.4	+	0	transcript_id "file_1_file_1_jg7231.t2"; gene_id "file_1_file_1_jg7231";
dsimWXD1_5	AUGUSTUS	exon	2451042	2451675	.	+	.	transcript_id "file_1_file_1_jg7231.t2"; gene_id "file_1_file_1_jg7231";
dsimWXD1_5	AUGUSTUS	intron	2451676	2452424	.	+	.	transcript_id "file_1_file_1_jg7231.t2"; gene_id "file_1_file_1_jg7231";
dsimWXD1_5	AUGUSTUS	CDS	2452425	2452544	1	+	2	transcript_id "file_1_file_1_jg7231.t2"; gene_id "file_1_file_1_jg7231";
dsimWXD1_5	AUGUSTUS	exon	2452425	2452544	.	+	.	transcript_id "file_1_file_1_jg7231.t2"; gene_id "file_1_file_1_jg7231";
dsimWXD1_5	AUGUSTUS	intron	2452545	2452677	.	+	.	transcript_id "file_1_file_1_jg7231.t2"; gene_id "file_1_file_1_jg7231";
dsimWXD1_5	AUGUSTUS	CDS	2452678	2452868	1	+	2	transcript_id "file_1_file_1_jg7231.t2"; gene_id "file_1_file_1_jg7231";
dsimWXD1_5	AUGUSTUS	exon	2452678	2452868	.	+	.	transcript_id "file_1_file_1_jg7231.t2"; gene_id "file_1_file_1_jg7231";
dsimWXD1_5	AUGUSTUS	intron	2452869	2452929	.	+	.	transcript_id "file_1_file_1_jg7231.t2"; gene_id "file_1_file_1_jg7231";
dsimWXD1_5	AUGUSTUS	CDS	2452930	2453013	1	+	0	transcript_id "file_1_file_1_jg7231.t2"; gene_id "file_1_file_1_jg7231";
dsimWXD1_5	AUGUSTUS	exon	2452930	2453013	.	+	.	transcript_id "file_1_file_1_jg7231.t2"; gene_id "file_1_file_1_jg7231";
dsimWXD1_5	AUGUSTUS	intron	2453014	2453400	.	+	.	transcript_id "file_1_file_1_jg7231.t2"; gene_id "file_1_file_1_jg7231";
dsimWXD1_5	AUGUSTUS	CDS	2453401	2453454	1	+	0	transcript_id "file_1_file_1_jg7231.t2"; gene_id "file_1_file_1_jg7231";
dsimWXD1_5	AUGUSTUS	exon	2453401	2453454	.	+	.	transcript_id "file_1_file_1_jg7231.t2"; gene_id "file_1_file_1_jg7231";
dsimWXD1_5	AUGUSTUS	intron	2453455	2453864	.	+	.	transcript_id "file_1_file_1_jg7231.t2"; gene_id "file_1_file_1_jg7231";
dsimWXD1_5	AUGUSTUS	CDS	2453865	2453975	1	+	0	transcript_id "file_1_file_1_jg7231.t2"; gene_id "file_1_file_1_jg7231";
dsimWXD1_5	AUGUSTUS	exon	2453865	2453975	.	+	.	transcript_id "file_1_file_1_jg7231.t2"; gene_id "file_1_file_1_jg7231";
dsimWXD1_5	AUGUSTUS	intron	2453976	2454043	.	+	.	transcript_id "file_1_file_1_jg7231.t2"; gene_id "file_1_file_1_jg7231";
dsimWXD1_5	AUGUSTUS	CDS	2454044	2454281	1	+	0	transcript_id "file_1_file_1_jg7231.t2"; gene_id "file_1_file_1_jg7231";
dsimWXD1_5	AUGUSTUS	exon	2454044	2454281	.	+	.	transcript_id "file_1_file_1_jg7231.t2"; gene_id "file_1_file_1_jg7231";
dsimWXD1_5	AUGUSTUS	intron	2454282	2454340	.	+	.	transcript_id "file_1_file_1_jg7231.t2"; gene_id "file_1_file_1_jg7231";
dsimWXD1_5	AUGUSTUS	CDS	2454341	2454534	1	+	2	transcript_id "file_1_file_1_jg7231.t2"; gene_id "file_1_file_1_jg7231";
dsimWXD1_5	AUGUSTUS	exon	2454341	2454534	.	+	.	transcript_id "file_1_file_1_jg7231.t2"; gene_id "file_1_file_1_jg7231";
dsimWXD1_5	AUGUSTUS	intron	2454535	2455557	.	+	.	transcript_id "file_1_file_1_jg7231.t2"; gene_id "file_1_file_1_jg7231";
dsimWXD1_5	AUGUSTUS	CDS	2455558	2455747	1	+	0	transcript_id "file_1_file_1_jg7231.t2"; gene_id "file_1_file_1_jg7231";
dsimWXD1_5	AUGUSTUS	exon	2455558	2455747	.	+	.	transcript_id "file_1_file_1_jg7231.t2"; gene_id "file_1_file_1_jg7231";
dsimWXD1_5	AUGUSTUS	intron	2455748	2455817	.	+	.	transcript_id "file_1_file_1_jg7231.t2"; gene_id "file_1_file_1_jg7231";
dsimWXD1_5	AUGUSTUS	CDS	2455818	2456246	1	+	2	transcript_id "file_1_file_1_jg7231.t2"; gene_id "file_1_file_1_jg7231";
dsimWXD1_5	AUGUSTUS	exon	2455818	2456246	.	+	.	transcript_id "file_1_file_1_jg7231.t2"; gene_id "file_1_file_1_jg7231";
dsimWXD1_5	AUGUSTUS	intron	2456247	2456540	.	+	.	transcript_id "file_1_file_1_jg7231.t2"; gene_id "file_1_file_1_jg7231";
dsimWXD1_5	AUGUSTUS	transcript	2443786	2456623	.	+	.	transcript_id "file_1_file_1_jg7231.t2"; gene_id "file_1_file_1_jg7231"
dsimWXD1_5	AUGUSTUS	CDS	2456541	2456623	1	+	2	transcript_id "file_1_file_1_jg7231.t2"; gene_id "file_1_file_1_jg7231";
dsimWXD1_5	AUGUSTUS	exon	2456541	2456623	.	+	.	transcript_id "file_1_file_1_jg7231.t2"; gene_id "file_1_file_1_jg7231";
dsimWXD1_5	AUGUSTUS	stop_codon	2456621	2456623	.	+	0	transcript_id "file_1_file_1_jg7231.t2"; gene_id "file_1_file_1_jg7231";
dsimWXD1_2	AUGUSTUS	stop_codon	17190264	17190266	.	-	0	transcript_id "file_1_file_1_jg14683.t1"; gene_id "file_1_file_1_jg14683";
dsimWXD1_2	AUGUSTUS	CDS	17190264	17192040	1	-	1	transcript_id "file_1_file_1_jg14683.t1"; gene_id "file_1_file_1_jg14683";
dsimWXD1_2	AUGUSTUS	exon	17190264	17192040	.	-	.	transcript_id "file_1_file_1_jg14683.t1"; gene_id "file_1_file_1_jg14683";
dsimWXD1_2	AUGUSTUS	intron	17192041	17192105	.	-	.	transcript_id "file_1_file_1_jg14683.t1"; gene_id "file_1_file_1_jg14683";
dsimWXD1_2	AUGUSTUS	CDS	17192106	17192242	1	-	0	transcript_id "file_1_file_1_jg14683.t1"; gene_id "file_1_file_1_jg14683";
dsimWXD1_2	AUGUSTUS	exon	17192106	17192242	.	-	.	transcript_id "file_1_file_1_jg14683.t1"; gene_id "file_1_file_1_jg14683";
dsimWXD1_2	AUGUSTUS	intron	17192243	17192297	.	-	.	transcript_id "file_1_file_1_jg14683.t1"; gene_id "file_1_file_1_jg14683";
dsimWXD1_2	AUGUSTUS	CDS	17192298	17192443	1	-	2	transcript_id "file_1_file_1_jg14683.t1"; gene_id "file_1_file_1_jg14683";
dsimWXD1_2	AUGUSTUS	exon	17192298	17192443	.	-	.	transcript_id "file_1_file_1_jg14683.t1"; gene_id "file_1_file_1_jg14683";
dsimWXD1_2	AUGUSTUS	intron	17192444	17195265	.	-	.	transcript_id "file_1_file_1_jg14683.t1"; gene_id "file_1_file_1_jg14683";
dsimWXD1_2	AUGUSTUS	CDS	17195266	17195497	1	-	0	transcript_id "file_1_file_1_jg14683.t1"; gene_id "file_1_file_1_jg14683";
dsimWXD1_2	AUGUSTUS	exon	17195266	17195497	.	-	.	transcript_id "file_1_file_1_jg14683.t1"; gene_id "file_1_file_1_jg14683";
dsimWXD1_2	AUGUSTUS	intron	17195498	17197175	.	-	.	transcript_id "file_1_file_1_jg14683.t1"; gene_id "file_1_file_1_jg14683";
dsimWXD1_2	AUGUSTUS	transcript	17190264	17197313	.	-	.	transcript_id "file_1_file_1_jg14683.t1"; gene_id "file_1_file_1_jg14683"
dsimWXD1_2	AUGUSTUS	gene	17190264	17197313	.	-	.	jg14683
dsimWXD1_2	AUGUSTUS	CDS	17197176	17197313	1	-	0	transcript_id "file_1_file_1_jg14683.t1"; gene_id "file_1_file_1_jg14683";
dsimWXD1_2	AUGUSTUS	exon	17197176	17197313	.	-	.	transcript_id "file_1_file_1_jg14683.t1"; gene_id "file_1_file_1_jg14683";
dsimWXD1_2	AUGUSTUS	start_codon	17197311	17197313	.	-	0	transcript_id "file_1_file_1_jg14683.t1"; gene_id "file_1_file_1_jg14683";
dsimWXD1_2	AUGUSTUS	stop_codon	19889265	19889267	.	-	0	transcript_id "file_1_file_1_jg15009.t1"; gene_id "file_1_file_1_jg15009";
dsimWXD1_2	AUGUSTUS	CDS	19889265	19890383	1	-	0	transcript_id "file_1_file_1_jg15009.t1"; gene_id "file_1_file_1_jg15009";
dsimWXD1_2	AUGUSTUS	exon	19889265	19890383	.	-	.	transcript_id "file_1_file_1_jg15009.t1"; gene_id "file_1_file_1_jg15009";
dsimWXD1_2	AUGUSTUS	transcript	19889265	19890383	.	-	.	transcript_id "file_1_file_1_jg15009.t1"; gene_id "file_1_file_1_jg15009"
dsimWXD1_2	AUGUSTUS	gene	19889265	19890383	.	-	.	jg15009
dsimWXD1_2	AUGUSTUS	start_codon	19890381	19890383	.	-	0	transcript_id "file_1_file_1_jg15009.t1"; gene_id "file_1_file_1_jg15009";
dsimWXD1_0	AUGUSTUS	start_codon	8575514	8575516	.	+	0	transcript_id "file_1_file_1_jg1552.t1"; gene_id "file_1_file_1_jg1552";
dsimWXD1_0	AUGUSTUS	CDS	8575514	8576875	1	+	0	transcript_id "file_1_file_1_jg1552.t1"; gene_id "file_1_file_1_jg1552";
dsimWXD1_0	AUGUSTUS	exon	8575514	8576875	.	+	.	transcript_id "file_1_file_1_jg1552.t1"; gene_id "file_1_file_1_jg1552";
dsimWXD1_0	AUGUSTUS	transcript	8575514	8576875	.	+	.	transcript_id "file_1_file_1_jg1552.t1"; gene_id "file_1_file_1_jg1552"
dsimWXD1_0	AUGUSTUS	gene	8575514	8576875	.	+	.	jg1552
dsimWXD1_0	AUGUSTUS	stop_codon	8576873	8576875	.	+	0	transcript_id "file_1_file_1_jg1552.t1"; gene_id "file_1_file_1_jg1552";
dsimWXD1_3	AUGUSTUS	start_codon	7054544	7054546	.	+	0	transcript_id "file_1_file_1_jg3966.t1"; gene_id "file_1_file_1_jg3966";
dsimWXD1_3	AUGUSTUS	CDS	7054544	7054881	1	+	0	transcript_id "file_1_file_1_jg3966.t1"; gene_id "file_1_file_1_jg3966";
dsimWXD1_3	AUGUSTUS	exon	7054544	7054881	.	+	.	transcript_id "file_1_file_1_jg3966.t1"; gene_id "file_1_file_1_jg3966";
dsimWXD1_3	AUGUSTUS	intron	7054882	7057582	.	+	.	transcript_id "file_1_file_1_jg3966.t1"; gene_id "file_1_file_1_jg3966";
dsimWXD1_3	AUGUSTUS	CDS	7057583	7057970	1	+	1	transcript_id "file_1_file_1_jg3966.t1"; gene_id "file_1_file_1_jg3966";
dsimWXD1_3	AUGUSTUS	exon	7057583	7057970	.	+	.	transcript_id "file_1_file_1_jg3966.t1"; gene_id "file_1_file_1_jg3966";
dsimWXD1_3	AUGUSTUS	intron	7057971	7058026	.	+	.	transcript_id "file_1_file_1_jg3966.t1"; gene_id "file_1_file_1_jg3966";
dsimWXD1_3	AUGUSTUS	CDS	7058027	7058095	1	+	0	transcript_id "file_1_file_1_jg3966.t1"; gene_id "file_1_file_1_jg3966";
dsimWXD1_3	AUGUSTUS	exon	7058027	7058095	.	+	.	transcript_id "file_1_file_1_jg3966.t1"; gene_id "file_1_file_1_jg3966";
dsimWXD1_3	AUGUSTUS	intron	7058096	7058245	.	+	.	transcript_id "file_1_file_1_jg3966.t1"; gene_id "file_1_file_1_jg3966";
dsimWXD1_3	AUGUSTUS	CDS	7058246	7058317	1	+	0	transcript_id "file_1_file_1_jg3966.t1"; gene_id "file_1_file_1_jg3966";
dsimWXD1_3	AUGUSTUS	exon	7058246	7058317	.	+	.	transcript_id "file_1_file_1_jg3966.t1"; gene_id "file_1_file_1_jg3966";
dsimWXD1_3	AUGUSTUS	intron	7058318	7058568	.	+	.	transcript_id "file_1_file_1_jg3966.t1"; gene_id "file_1_file_1_jg3966";
dsimWXD1_3	AUGUSTUS	CDS	7058569	7058729	1	+	0	transcript_id "file_1_file_1_jg3966.t1"; gene_id "file_1_file_1_jg3966";
dsimWXD1_3	AUGUSTUS	exon	7058569	7058729	.	+	.	transcript_id "file_1_file_1_jg3966.t1"; gene_id "file_1_file_1_jg3966";
dsimWXD1_3	AUGUSTUS	intron	7058730	7058799	.	+	.	transcript_id "file_1_file_1_jg3966.t1"; gene_id "file_1_file_1_jg3966";
dsimWXD1_3	AUGUSTUS	CDS	7058800	7058968	1	+	1	transcript_id "file_1_file_1_jg3966.t1"; gene_id "file_1_file_1_jg3966";
dsimWXD1_3	AUGUSTUS	exon	7058800	7058968	.	+	.	transcript_id "file_1_file_1_jg3966.t1"; gene_id "file_1_file_1_jg3966";
dsimWXD1_3	AUGUSTUS	intron	7058969	7059027	.	+	.	transcript_id "file_1_file_1_jg3966.t1"; gene_id "file_1_file_1_jg3966";
dsimWXD1_3	AUGUSTUS	CDS	7059028	7059148	1	+	0	transcript_id "file_1_file_1_jg3966.t1"; gene_id "file_1_file_1_jg3966";
dsimWXD1_3	AUGUSTUS	exon	7059028	7059148	.	+	.	transcript_id "file_1_file_1_jg3966.t1"; gene_id "file_1_file_1_jg3966";
dsimWXD1_3	AUGUSTUS	intron	7059149	7059207	.	+	.	transcript_id "file_1_file_1_jg3966.t1"; gene_id "file_1_file_1_jg3966";
dsimWXD1_3	AUGUSTUS	CDS	7059208	7059319	1	+	2	transcript_id "file_1_file_1_jg3966.t1"; gene_id "file_1_file_1_jg3966";
dsimWXD1_3	AUGUSTUS	exon	7059208	7059319	.	+	.	transcript_id "file_1_file_1_jg3966.t1"; gene_id "file_1_file_1_jg3966";
dsimWXD1_3	AUGUSTUS	intron	7059320	7059381	.	+	.	transcript_id "file_1_file_1_jg3966.t1"; gene_id "file_1_file_1_jg3966";
dsimWXD1_3	AUGUSTUS	CDS	7059382	7059940	1	+	1	transcript_id "file_1_file_1_jg3966.t1"; gene_id "file_1_file_1_jg3966";
dsimWXD1_3	AUGUSTUS	exon	7059382	7059940	.	+	.	transcript_id "file_1_file_1_jg3966.t1"; gene_id "file_1_file_1_jg3966";
dsimWXD1_3	AUGUSTUS	intron	7059941	7059994	.	+	.	transcript_id "file_1_file_1_jg3966.t1"; gene_id "file_1_file_1_jg3966";
dsimWXD1_3	AUGUSTUS	CDS	7059995	7060198	1	+	0	transcript_id "file_1_file_1_jg3966.t1"; gene_id "file_1_file_1_jg3966";
dsimWXD1_3	AUGUSTUS	exon	7059995	7060198	.	+	.	transcript_id "file_1_file_1_jg3966.t1"; gene_id "file_1_file_1_jg3966";
dsimWXD1_3	AUGUSTUS	intron	7060199	7060257	.	+	.	transcript_id "file_1_file_1_jg3966.t1"; gene_id "file_1_file_1_jg3966";
dsimWXD1_3	AUGUSTUS	CDS	7060258	7060719	1	+	0	transcript_id "file_1_file_1_jg3966.t1"; gene_id "file_1_file_1_jg3966";
dsimWXD1_3	AUGUSTUS	exon	7060258	7060719	.	+	.	transcript_id "file_1_file_1_jg3966.t1"; gene_id "file_1_file_1_jg3966";
dsimWXD1_3	AUGUSTUS	intron	7060720	7060781	.	+	.	transcript_id "file_1_file_1_jg3966.t1"; gene_id "file_1_file_1_jg3966";
dsimWXD1_3	AUGUSTUS	CDS	7060782	7060957	1	+	0	transcript_id "file_1_file_1_jg3966.t1"; gene_id "file_1_file_1_jg3966";
dsimWXD1_3	AUGUSTUS	exon	7060782	7060957	.	+	.	transcript_id "file_1_file_1_jg3966.t1"; gene_id "file_1_file_1_jg3966";
dsimWXD1_3	AUGUSTUS	intron	7060958	7061019	.	+	.	transcript_id "file_1_file_1_jg3966.t1"; gene_id "file_1_file_1_jg3966";
dsimWXD1_3	AUGUSTUS	CDS	7061020	7061125	1	+	1	transcript_id "file_1_file_1_jg3966.t1"; gene_id "file_1_file_1_jg3966";
dsimWXD1_3	AUGUSTUS	exon	7061020	7061125	.	+	.	transcript_id "file_1_file_1_jg3966.t1"; gene_id "file_1_file_1_jg3966";
dsimWXD1_3	AUGUSTUS	intron	7061126	7062674	.	+	.	transcript_id "file_1_file_1_jg3966.t1"; gene_id "file_1_file_1_jg3966";
dsimWXD1_3	AUGUSTUS	CDS	7062675	7062813	1	+	0	transcript_id "file_1_file_1_jg3966.t1"; gene_id "file_1_file_1_jg3966";
dsimWXD1_3	AUGUSTUS	exon	7062675	7062813	.	+	.	transcript_id "file_1_file_1_jg3966.t1"; gene_id "file_1_file_1_jg3966";
dsimWXD1_3	AUGUSTUS	intron	7062814	7062872	.	+	.	transcript_id "file_1_file_1_jg3966.t1"; gene_id "file_1_file_1_jg3966";
dsimWXD1_3	AUGUSTUS	transcript	7054544	7063096	.	+	.	transcript_id "file_1_file_1_jg3966.t1"; gene_id "file_1_file_1_jg3966"
dsimWXD1_3	AUGUSTUS	gene	7054544	7063096	.	+	.	jg3966
dsimWXD1_3	AUGUSTUS	CDS	7062873	7063096	1	+	2	transcript_id "file_1_file_1_jg3966.t1"; gene_id "file_1_file_1_jg3966";
dsimWXD1_3	AUGUSTUS	exon	7062873	7063096	.	+	.	transcript_id "file_1_file_1_jg3966.t1"; gene_id "file_1_file_1_jg3966";
dsimWXD1_3	AUGUSTUS	stop_codon	7063094	7063096	.	+	0	transcript_id "file_1_file_1_jg3966.t1"; gene_id "file_1_file_1_jg3966";
dsimWXD1_1	GeneMark.hmm	CDS	9830330	9832138	.	-	0	gene_id "file_2_3907_g"; transcript_id "file_2_3907_t"; evidence "file_2_1_1"; cds_type "file_2_Single"; count "file_2_1_1"; anchored "file_2_1_1";
dsimWXD1_1	AUGUSTUS	start_codon	6820778	6820780	.	+	0	transcript_id "file_1_file_1_jg10046.t1"; gene_id "file_1_file_1_jg10046";
dsimWXD1_1	AUGUSTUS	CDS	6820778	6822820	1	+	0	transcript_id "file_1_file_1_jg10046.t1"; gene_id "file_1_file_1_jg10046";
dsimWXD1_1	AUGUSTUS	exon	6820778	6822820	.	+	.	transcript_id "file_1_file_1_jg10046.t1"; gene_id "file_1_file_1_jg10046";
dsimWXD1_1	AUGUSTUS	transcript	6820778	6822820	.	+	.	transcript_id "file_1_file_1_jg10046.t1"; gene_id "file_1_file_1_jg10046"
dsimWXD1_1	AUGUSTUS	gene	6820778	6822820	.	+	.	jg10046
dsimWXD1_1	AUGUSTUS	stop_codon	6822818	6822820	.	+	0	transcript_id "file_1_file_1_jg10046.t1"; gene_id "file_1_file_1_jg10046";
dsimWXD1_3	AUGUSTUS	stop_codon	2216211	2216213	.	-	0	transcript_id "file_1_file_1_jg3361.t1"; gene_id "file_1_file_1_jg3361";
dsimWXD1_3	AUGUSTUS	CDS	2216211	2216885	1	-	0	transcript_id "file_1_file_1_jg3361.t1"; gene_id "file_1_file_1_jg3361";
dsimWXD1_3	AUGUSTUS	exon	2216211	2216885	.	-	.	transcript_id "file_1_file_1_jg3361.t1"; gene_id "file_1_file_1_jg3361";
dsimWXD1_3	AUGUSTUS	transcript	2216211	2216885	.	-	.	transcript_id "file_1_file_1_jg3361.t1"; gene_id "file_1_file_1_jg3361"
dsimWXD1_3	AUGUSTUS	gene	2216211	2216885	.	-	.	jg3361
dsimWXD1_3	AUGUSTUS	start_codon	2216883	2216885	.	-	0	transcript_id "file_1_file_1_jg3361.t1"; gene_id "file_1_file_1_jg3361";
dsimWXD1_5	AUGUSTUS	stop_codon	11536824	11536826	.	-	0	transcript_id "file_1_file_1_jg8222.t1"; gene_id "file_1_file_1_jg8222";
dsimWXD1_5	AUGUSTUS	CDS	11536824	11537216	1	-	0	transcript_id "file_1_file_1_jg8222.t1"; gene_id "file_1_file_1_jg8222";
dsimWXD1_5	AUGUSTUS	exon	11536824	11537216	.	-	.	transcript_id "file_1_file_1_jg8222.t1"; gene_id "file_1_file_1_jg8222";
dsimWXD1_5	AUGUSTUS	intron	11537217	11537294	.	-	.	transcript_id "file_1_file_1_jg8222.t1"; gene_id "file_1_file_1_jg8222";
dsimWXD1_5	AUGUSTUS	CDS	11537295	11537481	1	-	1	transcript_id "file_1_file_1_jg8222.t1"; gene_id "file_1_file_1_jg8222";
dsimWXD1_5	AUGUSTUS	exon	11537295	11537481	.	-	.	transcript_id "file_1_file_1_jg8222.t1"; gene_id "file_1_file_1_jg8222";
dsimWXD1_5	AUGUSTUS	intron	11537482	11537558	.	-	.	transcript_id "file_1_file_1_jg8222.t1"; gene_id "file_1_file_1_jg8222";
dsimWXD1_5	AUGUSTUS	CDS	11537559	11538811	1	-	0	transcript_id "file_1_file_1_jg8222.t1"; gene_id "file_1_file_1_jg8222";
dsimWXD1_5	AUGUSTUS	exon	11537559	11538811	.	-	.	transcript_id "file_1_file_1_jg8222.t1"; gene_id "file_1_file_1_jg8222";
dsimWXD1_5	AUGUSTUS	intron	11538812	11538872	.	-	.	transcript_id "file_1_file_1_jg8222.t1"; gene_id "file_1_file_1_jg8222";
dsimWXD1_5	AUGUSTUS	CDS	11538873	11538944	1	-	0	transcript_id "file_1_file_1_jg8222.t1"; gene_id "file_1_file_1_jg8222";
dsimWXD1_5	AUGUSTUS	exon	11538873	11538944	.	-	.	transcript_id "file_1_file_1_jg8222.t1"; gene_id "file_1_file_1_jg8222";
dsimWXD1_5	AUGUSTUS	intron	11538945	11539003	.	-	.	transcript_id "file_1_file_1_jg8222.t1"; gene_id "file_1_file_1_jg8222";
dsimWXD1_5	AUGUSTUS	CDS	11539004	11539107	1	-	2	transcript_id "file_1_file_1_jg8222.t1"; gene_id "file_1_file_1_jg8222";
dsimWXD1_5	AUGUSTUS	exon	11539004	11539107	.	-	.	transcript_id "file_1_file_1_jg8222.t1"; gene_id "file_1_file_1_jg8222";
dsimWXD1_5	AUGUSTUS	intron	11539108	11539165	.	-	.	transcript_id "file_1_file_1_jg8222.t1"; gene_id "file_1_file_1_jg8222";
dsimWXD1_5	AUGUSTUS	transcript	11536824	11539256	.	-	.	transcript_id "file_1_file_1_jg8222.t1"; gene_id "file_1_file_1_jg8222"
dsimWXD1_5	AUGUSTUS	gene	11536824	11539256	.	-	.	jg8222
dsimWXD1_5	AUGUSTUS	CDS	11539166	11539256	1	-	0	transcript_id "file_1_file_1_jg8222.t1"; gene_id "file_1_file_1_jg8222";
dsimWXD1_5	AUGUSTUS	exon	11539166	11539256	.	-	.	transcript_id "file_1_file_1_jg8222.t1"; gene_id "file_1_file_1_jg8222";
dsimWXD1_5	AUGUSTUS	start_codon	11539254	11539256	.	-	0	transcript_id "file_1_file_1_jg8222.t1"; gene_id "file_1_file_1_jg8222";
dsimWXD1_3	AUGUSTUS	start_codon	5558280	5558282	.	+	0	transcript_id "file_1_file_1_jg3790.t1"; gene_id "file_1_file_1_jg3790";
dsimWXD1_3	AUGUSTUS	CDS	5558280	5558400	1	+	0	transcript_id "file_1_file_1_jg3790.t1"; gene_id "file_1_file_1_jg3790";
dsimWXD1_3	AUGUSTUS	exon	5558280	5558400	.	+	.	transcript_id "file_1_file_1_jg3790.t1"; gene_id "file_1_file_1_jg3790";
dsimWXD1_3	AUGUSTUS	intron	5558401	5558455	.	+	.	transcript_id "file_1_file_1_jg3790.t1"; gene_id "file_1_file_1_jg3790";
dsimWXD1_3	AUGUSTUS	CDS	5558456	5559105	1	+	2	transcript_id "file_1_file_1_jg3790.t1"; gene_id "file_1_file_1_jg3790";
dsimWXD1_3	AUGUSTUS	exon	5558456	5559105	.	+	.	transcript_id "file_1_file_1_jg3790.t1"; gene_id "file_1_file_1_jg3790";
dsimWXD1_3	AUGUSTUS	intron	5559106	5559160	.	+	.	transcript_id "file_1_file_1_jg3790.t1"; gene_id "file_1_file_1_jg3790";
dsimWXD1_3	AUGUSTUS	transcript	5558280	5559334	.	+	.	transcript_id "file_1_file_1_jg3790.t1"; gene_id "file_1_file_1_jg3790"
dsimWXD1_3	AUGUSTUS	gene	5558280	5559334	.	+	.	jg3790
dsimWXD1_3	AUGUSTUS	CDS	5559161	5559334	1	+	0	transcript_id "file_1_file_1_jg3790.t1"; gene_id "file_1_file_1_jg3790";
dsimWXD1_3	AUGUSTUS	exon	5559161	5559334	.	+	.	transcript_id "file_1_file_1_jg3790.t1"; gene_id "file_1_file_1_jg3790";
dsimWXD1_3	AUGUSTUS	stop_codon	5559332	5559334	.	+	0	transcript_id "file_1_file_1_jg3790.t1"; gene_id "file_1_file_1_jg3790";
dsimWXD1_0	AUGUSTUS	start_codon	19958344	19958346	.	+	0	transcript_id "file_1_file_1_jg2776.t2"; gene_id "file_1_file_1_jg2776";
dsimWXD1_0	AUGUSTUS	CDS	19958344	19958530	1	+	0	transcript_id "file_1_file_1_jg2776.t2"; gene_id "file_1_file_1_jg2776";
dsimWXD1_0	AUGUSTUS	exon	19958344	19958530	.	+	.	transcript_id "file_1_file_1_jg2776.t2"; gene_id "file_1_file_1_jg2776";
dsimWXD1_0	AUGUSTUS	intron	19958531	19958614	.	+	.	transcript_id "file_1_file_1_jg2776.t2"; gene_id "file_1_file_1_jg2776";
dsimWXD1_0	AUGUSTUS	CDS	19958615	19958772	1	+	2	transcript_id "file_1_file_1_jg2776.t2"; gene_id "file_1_file_1_jg2776";
dsimWXD1_0	AUGUSTUS	exon	19958615	19958772	.	+	.	transcript_id "file_1_file_1_jg2776.t2"; gene_id "file_1_file_1_jg2776";
dsimWXD1_0	AUGUSTUS	intron	19958773	19958989	.	+	.	transcript_id "file_1_file_1_jg2776.t2"; gene_id "file_1_file_1_jg2776";
dsimWXD1_0	AUGUSTUS	CDS	19958990	19959098	1	+	0	transcript_id "file_1_file_1_jg2776.t2"; gene_id "file_1_file_1_jg2776";
dsimWXD1_0	AUGUSTUS	exon	19958990	19959098	.	+	.	transcript_id "file_1_file_1_jg2776.t2"; gene_id "file_1_file_1_jg2776";
dsimWXD1_0	AUGUSTUS	intron	19959099	19959178	.	+	.	transcript_id "file_1_file_1_jg2776.t2"; gene_id "file_1_file_1_jg2776";
dsimWXD1_0	AUGUSTUS	CDS	19959179	19959616	1	+	2	transcript_id "file_1_file_1_jg2776.t2"; gene_id "file_1_file_1_jg2776";
dsimWXD1_0	AUGUSTUS	exon	19959179	19959616	.	+	.	transcript_id "file_1_file_1_jg2776.t2"; gene_id "file_1_file_1_jg2776";
dsimWXD1_0	AUGUSTUS	intron	19959617	19959806	.	+	.	transcript_id "file_1_file_1_jg2776.t2"; gene_id "file_1_file_1_jg2776";
dsimWXD1_0	AUGUSTUS	CDS	19959807	19960041	1	+	2	transcript_id "file_1_file_1_jg2776.t2"; gene_id "file_1_file_1_jg2776";
dsimWXD1_0	AUGUSTUS	exon	19959807	19960041	.	+	.	transcript_id "file_1_file_1_jg2776.t2"; gene_id "file_1_file_1_jg2776";
dsimWXD1_0	AUGUSTUS	intron	19960042	19960103	.	+	.	transcript_id "file_1_file_1_jg2776.t2"; gene_id "file_1_file_1_jg2776";
dsimWXD1_0	AUGUSTUS	transcript	19958344	19960407	.	+	.	transcript_id "file_1_file_1_jg2776.t2"; gene_id "file_1_file_1_jg2776"
dsimWXD1_0	AUGUSTUS	CDS	19960104	19960407	1	+	1	transcript_id "file_1_file_1_jg2776.t2"; gene_id "file_1_file_1_jg2776";
dsimWXD1_0	AUGUSTUS	exon	19960104	19960407	.	+	.	transcript_id "file_1_file_1_jg2776.t2"; gene_id "file_1_file_1_jg2776";
dsimWXD1_0	AUGUSTUS	stop_codon	19960405	19960407	.	+	0	transcript_id "file_1_file_1_jg2776.t2"; gene_id "file_1_file_1_jg2776";
dsimWXD1_89	AUGUSTUS	start_codon	83206	83208	.	+	0	transcript_id "file_1_file_1_jg15691.t1"; gene_id "file_1_file_1_jg15691";
dsimWXD1_89	AUGUSTUS	CDS	83206	83297	0.78	+	0	transcript_id "file_1_file_1_jg15691.t1"; gene_id "file_1_file_1_jg15691";
dsimWXD1_89	AUGUSTUS	exon	83206	83297	.	+	.	transcript_id "file_1_file_1_jg15691.t1"; gene_id "file_1_file_1_jg15691";
dsimWXD1_89	AUGUSTUS	intron	83298	83372	.	+	.	transcript_id "file_1_file_1_jg15691.t1"; gene_id "file_1_file_1_jg15691";
dsimWXD1_89	AUGUSTUS	transcript	83206	83652	.	+	.	transcript_id "file_1_file_1_jg15691.t1"; gene_id "file_1_file_1_jg15691"
dsimWXD1_89	AUGUSTUS	gene	83206	83652	.	+	.	jg15691
dsimWXD1_89	AUGUSTUS	CDS	83373	83652	0.56	+	1	transcript_id "file_1_file_1_jg15691.t1"; gene_id "file_1_file_1_jg15691";
dsimWXD1_89	AUGUSTUS	exon	83373	83652	.	+	.	transcript_id "file_1_file_1_jg15691.t1"; gene_id "file_1_file_1_jg15691";
dsimWXD1_89	AUGUSTUS	stop_codon	83650	83652	.	+	0	transcript_id "file_1_file_1_jg15691.t1"; gene_id "file_1_file_1_jg15691";
dsimWXD1_0	AUGUSTUS	stop_codon	20786679	20786681	.	-	0	transcript_id "file_1_file_1_jg2866.t1"; gene_id "file_1_file_1_jg2866";
dsimWXD1_0	AUGUSTUS	CDS	20786679	20787419	1	-	0	transcript_id "file_1_file_1_jg2866.t1"; gene_id "file_1_file_1_jg2866";
dsimWXD1_0	AUGUSTUS	exon	20786679	20787419	.	-	.	transcript_id "file_1_file_1_jg2866.t1"; gene_id "file_1_file_1_jg2866";
dsimWXD1_0	AUGUSTUS	transcript	20786679	20787419	.	-	.	transcript_id "file_1_file_1_jg2866.t1"; gene_id "file_1_file_1_jg2866"
dsimWXD1_0	AUGUSTUS	gene	20786679	20787419	.	-	.	jg2866
dsimWXD1_0	AUGUSTUS	start_codon	20787417	20787419	.	-	0	transcript_id "file_1_file_1_jg2866.t1"; gene_id "file_1_file_1_jg2866";
dsimWXD1_2	AUGUSTUS	start_codon	5696951	5696953	.	+	0	transcript_id "file_1_file_1_jg13271.t1"; gene_id "file_1_file_1_jg13271";
dsimWXD1_2	AUGUSTUS	CDS	5696951	5696981	1	+	0	transcript_id "file_1_file_1_jg13271.t1"; gene_id "file_1_file_1_jg13271";
dsimWXD1_2	AUGUSTUS	exon	5696951	5696981	.	+	.	transcript_id "file_1_file_1_jg13271.t1"; gene_id "file_1_file_1_jg13271";
dsimWXD1_2	AUGUSTUS	intron	5696982	5697246	.	+	.	transcript_id "file_1_file_1_jg13271.t1"; gene_id "file_1_file_1_jg13271";
dsimWXD1_2	AUGUSTUS	CDS	5697247	5697558	1	+	2	transcript_id "file_1_file_1_jg13271.t1"; gene_id "file_1_file_1_jg13271";
dsimWXD1_2	AUGUSTUS	exon	5697247	5697558	.	+	.	transcript_id "file_1_file_1_jg13271.t1"; gene_id "file_1_file_1_jg13271";
dsimWXD1_2	AUGUSTUS	intron	5697559	5697884	.	+	.	transcript_id "file_1_file_1_jg13271.t1"; gene_id "file_1_file_1_jg13271";
dsimWXD1_2	AUGUSTUS	CDS	5697885	5698063	1	+	2	transcript_id "file_1_file_1_jg13271.t1"; gene_id "file_1_file_1_jg13271";
dsimWXD1_2	AUGUSTUS	exon	5697885	5698063	.	+	.	transcript_id "file_1_file_1_jg13271.t1"; gene_id "file_1_file_1_jg13271";
dsimWXD1_2	AUGUSTUS	intron	5698064	5698127	.	+	.	transcript_id "file_1_file_1_jg13271.t1"; gene_id "file_1_file_1_jg13271";
dsimWXD1_2	AUGUSTUS	CDS	5698128	5698450	1	+	0	transcript_id "file_1_file_1_jg13271.t1"; gene_id "file_1_file_1_jg13271";
dsimWXD1_2	AUGUSTUS	exon	5698128	5698450	.	+	.	transcript_id "file_1_file_1_jg13271.t1"; gene_id "file_1_file_1_jg13271";
dsimWXD1_2	AUGUSTUS	intron	5698451	5698514	.	+	.	transcript_id "file_1_file_1_jg13271.t1"; gene_id "file_1_file_1_jg13271";
dsimWXD1_2	AUGUSTUS	transcript	5696951	5698536	.	+	.	transcript_id "file_1_file_1_jg13271.t1"; gene_id "file_1_file_1_jg13271"
dsimWXD1_2	AUGUSTUS	gene	5696951	5698536	.	+	.	jg13271
dsimWXD1_2	AUGUSTUS	CDS	5698515	5698536	1	+	1	transcript_id "file_1_file_1_jg13271.t1"; gene_id "file_1_file_1_jg13271";
dsimWXD1_2	AUGUSTUS	exon	5698515	5698536	.	+	.	transcript_id "file_1_file_1_jg13271.t1"; gene_id "file_1_file_1_jg13271";
dsimWXD1_2	AUGUSTUS	stop_codon	5698534	5698536	.	+	0	transcript_id "file_1_file_1_jg13271.t1"; gene_id "file_1_file_1_jg13271";
dsimWXD1_5	AUGUSTUS	stop_codon	20257299	20257301	.	-	0	transcript_id "file_1_file_1_jg9233.t1"; gene_id "file_1_file_1_jg9233";
dsimWXD1_5	AUGUSTUS	CDS	20257299	20257541	1	-	0	transcript_id "file_1_file_1_jg9233.t1"; gene_id "file_1_file_1_jg9233";
dsimWXD1_5	AUGUSTUS	exon	20257299	20257541	.	-	.	transcript_id "file_1_file_1_jg9233.t1"; gene_id "file_1_file_1_jg9233";
dsimWXD1_5	AUGUSTUS	transcript	20257299	20257541	.	-	.	transcript_id "file_1_file_1_jg9233.t1"; gene_id "file_1_file_1_jg9233"
dsimWXD1_5	AUGUSTUS	gene	20257299	20257541	.	-	.	jg9233
dsimWXD1_5	AUGUSTUS	start_codon	20257539	20257541	.	-	0	transcript_id "file_1_file_1_jg9233.t1"; gene_id "file_1_file_1_jg9233";
dsimWXD1_5	AUGUSTUS	stop_codon	14737709	14737711	.	-	0	transcript_id "file_1_file_1_jg8526.t1"; gene_id "file_1_file_1_jg8526";
dsimWXD1_5	AUGUSTUS	CDS	14737709	14738048	1	-	1	transcript_id "file_1_file_1_jg8526.t1"; gene_id "file_1_file_1_jg8526";
dsimWXD1_5	AUGUSTUS	exon	14737709	14738048	.	-	.	transcript_id "file_1_file_1_jg8526.t1"; gene_id "file_1_file_1_jg8526";
dsimWXD1_5	AUGUSTUS	intron	14738049	14738143	.	-	.	transcript_id "file_1_file_1_jg8526.t1"; gene_id "file_1_file_1_jg8526";
dsimWXD1_5	AUGUSTUS	transcript	14737709	14738400	.	-	.	transcript_id "file_1_file_1_jg8526.t1"; gene_id "file_1_file_1_jg8526"
dsimWXD1_5	AUGUSTUS	gene	14737709	14738400	.	-	.	jg8526
dsimWXD1_5	AUGUSTUS	CDS	14738144	14738400	1	-	0	transcript_id "file_1_file_1_jg8526.t1"; gene_id "file_1_file_1_jg8526";
dsimWXD1_5	AUGUSTUS	exon	14738144	14738400	.	-	.	transcript_id "file_1_file_1_jg8526.t1"; gene_id "file_1_file_1_jg8526";
dsimWXD1_5	AUGUSTUS	start_codon	14738398	14738400	.	-	0	transcript_id "file_1_file_1_jg8526.t1"; gene_id "file_1_file_1_jg8526";
dsimWXD1_5	AUGUSTUS	start_codon	18728031	18728033	.	+	0	transcript_id "file_1_file_1_jg9047.t1"; gene_id "file_1_file_1_jg9047";
dsimWXD1_5	AUGUSTUS	CDS	18728031	18728981	1	+	0	transcript_id "file_1_file_1_jg9047.t1"; gene_id "file_1_file_1_jg9047";
dsimWXD1_5	AUGUSTUS	exon	18728031	18728981	.	+	.	transcript_id "file_1_file_1_jg9047.t1"; gene_id "file_1_file_1_jg9047";
dsimWXD1_5	AUGUSTUS	transcript	18728031	18728981	.	+	.	transcript_id "file_1_file_1_jg9047.t1"; gene_id "file_1_file_1_jg9047"
dsimWXD1_5	AUGUSTUS	gene	18728031	18728981	.	+	.	jg9047
dsimWXD1_5	AUGUSTUS	stop_codon	18728979	18728981	.	+	0	transcript_id "file_1_file_1_jg9047.t1"; gene_id "file_1_file_1_jg9047";
dsimWXD1_46	AUGUSTUS	stop_codon	21678	21680	.	-	0	transcript_id "file_1_file_1_jg15474.t1"; gene_id "file_1_file_1_jg15474";
dsimWXD1_46	AUGUSTUS	CDS	21678	21819	0.99	-	1	transcript_id "file_1_file_1_jg15474.t1"; gene_id "file_1_file_1_jg15474";
dsimWXD1_46	AUGUSTUS	exon	21678	21819	.	-	.	transcript_id "file_1_file_1_jg15474.t1"; gene_id "file_1_file_1_jg15474";
dsimWXD1_46	AUGUSTUS	intron	21820	22274	.	-	.	transcript_id "file_1_file_1_jg15474.t1"; gene_id "file_1_file_1_jg15474";
dsimWXD1_46	AUGUSTUS	CDS	22275	22333	0.99	-	0	transcript_id "file_1_file_1_jg15474.t1"; gene_id "file_1_file_1_jg15474";
dsimWXD1_46	AUGUSTUS	exon	22275	22333	.	-	.	transcript_id "file_1_file_1_jg15474.t1"; gene_id "file_1_file_1_jg15474";
dsimWXD1_46	AUGUSTUS	intron	22334	22425	.	-	.	transcript_id "file_1_file_1_jg15474.t1"; gene_id "file_1_file_1_jg15474";
dsimWXD1_46	AUGUSTUS	CDS	22426	22487	0.99	-	2	transcript_id "file_1_file_1_jg15474.t1"; gene_id "file_1_file_1_jg15474";
dsimWXD1_46	AUGUSTUS	exon	22426	22487	.	-	.	transcript_id "file_1_file_1_jg15474.t1"; gene_id "file_1_file_1_jg15474";
dsimWXD1_46	AUGUSTUS	intron	22488	23111	.	-	.	transcript_id "file_1_file_1_jg15474.t1"; gene_id "file_1_file_1_jg15474";
dsimWXD1_46	AUGUSTUS	CDS	23112	23123	0.99	-	2	transcript_id "file_1_file_1_jg15474.t1"; gene_id "file_1_file_1_jg15474";
dsimWXD1_46	AUGUSTUS	exon	23112	23123	.	-	.	transcript_id "file_1_file_1_jg15474.t1"; gene_id "file_1_file_1_jg15474";
dsimWXD1_46	AUGUSTUS	intron	23124	23231	.	-	.	transcript_id "file_1_file_1_jg15474.t1"; gene_id "file_1_file_1_jg15474";
dsimWXD1_46	AUGUSTUS	transcript	21678	23286	.	-	.	transcript_id "file_1_file_1_jg15474.t1"; gene_id "file_1_file_1_jg15474"
dsimWXD1_46	AUGUSTUS	gene	21678	23286	.	-	.	jg15474
dsimWXD1_46	AUGUSTUS	CDS	23232	23286	0.99	-	0	transcript_id "file_1_file_1_jg15474.t1"; gene_id "file_1_file_1_jg15474";
dsimWXD1_46	AUGUSTUS	exon	23232	23286	.	-	.	transcript_id "file_1_file_1_jg15474.t1"; gene_id "file_1_file_1_jg15474";
dsimWXD1_46	AUGUSTUS	start_codon	23284	23286	.	-	0	transcript_id "file_1_file_1_jg15474.t1"; gene_id "file_1_file_1_jg15474";
dsimWXD1_1	AUGUSTUS	stop_codon	5903076	5903078	.	-	0	transcript_id "file_1_file_1_jg9886.t1"; gene_id "file_1_file_1_jg9886";
dsimWXD1_1	AUGUSTUS	CDS	5903076	5903130	1	-	1	transcript_id "file_1_file_1_jg9886.t1"; gene_id "file_1_file_1_jg9886";
dsimWXD1_1	AUGUSTUS	exon	5903076	5903130	.	-	.	transcript_id "file_1_file_1_jg9886.t1"; gene_id "file_1_file_1_jg9886";
dsimWXD1_1	AUGUSTUS	intron	5903131	5903192	.	-	.	transcript_id "file_1_file_1_jg9886.t1"; gene_id "file_1_file_1_jg9886";
dsimWXD1_1	AUGUSTUS	CDS	5903193	5903366	1	-	1	transcript_id "file_1_file_1_jg9886.t1"; gene_id "file_1_file_1_jg9886";
dsimWXD1_1	AUGUSTUS	exon	5903193	5903366	.	-	.	transcript_id "file_1_file_1_jg9886.t1"; gene_id "file_1_file_1_jg9886";
dsimWXD1_1	AUGUSTUS	intron	5903367	5903422	.	-	.	transcript_id "file_1_file_1_jg9886.t1"; gene_id "file_1_file_1_jg9886";
dsimWXD1_1	AUGUSTUS	CDS	5903423	5903560	1	-	1	transcript_id "file_1_file_1_jg9886.t1"; gene_id "file_1_file_1_jg9886";
dsimWXD1_1	AUGUSTUS	exon	5903423	5903560	.	-	.	transcript_id "file_1_file_1_jg9886.t1"; gene_id "file_1_file_1_jg9886";
dsimWXD1_1	AUGUSTUS	intron	5903561	5903624	.	-	.	transcript_id "file_1_file_1_jg9886.t1"; gene_id "file_1_file_1_jg9886";
dsimWXD1_1	AUGUSTUS	CDS	5903625	5903747	1	-	1	transcript_id "file_1_file_1_jg9886.t1"; gene_id "file_1_file_1_jg9886";
dsimWXD1_1	AUGUSTUS	exon	5903625	5903747	.	-	.	transcript_id "file_1_file_1_jg9886.t1"; gene_id "file_1_file_1_jg9886";
dsimWXD1_1	AUGUSTUS	intron	5903748	5903806	.	-	.	transcript_id "file_1_file_1_jg9886.t1"; gene_id "file_1_file_1_jg9886";
dsimWXD1_1	AUGUSTUS	CDS	5903807	5903901	1	-	0	transcript_id "file_1_file_1_jg9886.t1"; gene_id "file_1_file_1_jg9886";
dsimWXD1_1	AUGUSTUS	exon	5903807	5903901	.	-	.	transcript_id "file_1_file_1_jg9886.t1"; gene_id "file_1_file_1_jg9886";
dsimWXD1_1	AUGUSTUS	intron	5903902	5903968	.	-	.	transcript_id "file_1_file_1_jg9886.t1"; gene_id "file_1_file_1_jg9886";
dsimWXD1_1	AUGUSTUS	CDS	5903969	5904467	1	-	1	transcript_id "file_1_file_1_jg9886.t1"; gene_id "file_1_file_1_jg9886";
dsimWXD1_1	AUGUSTUS	exon	5903969	5904467	.	-	.	transcript_id "file_1_file_1_jg9886.t1"; gene_id "file_1_file_1_jg9886";
dsimWXD1_1	AUGUSTUS	intron	5904468	5904519	.	-	.	transcript_id "file_1_file_1_jg9886.t1"; gene_id "file_1_file_1_jg9886";
dsimWXD1_1	AUGUSTUS	CDS	5904520	5904691	1	-	2	transcript_id "file_1_file_1_jg9886.t1"; gene_id "file_1_file_1_jg9886";
dsimWXD1_1	AUGUSTUS	exon	5904520	5904691	.	-	.	transcript_id "file_1_file_1_jg9886.t1"; gene_id "file_1_file_1_jg9886";
dsimWXD1_1	AUGUSTUS	intron	5904692	5904747	.	-	.	transcript_id "file_1_file_1_jg9886.t1"; gene_id "file_1_file_1_jg9886";
dsimWXD1_1	AUGUSTUS	CDS	5904748	5905083	1	-	2	transcript_id "file_1_file_1_jg9886.t1"; gene_id "file_1_file_1_jg9886";
dsimWXD1_1	AUGUSTUS	exon	5904748	5905083	.	-	.	transcript_id "file_1_file_1_jg9886.t1"; gene_id "file_1_file_1_jg9886";
dsimWXD1_1	AUGUSTUS	intron	5905084	5905139	.	-	.	transcript_id "file_1_file_1_jg9886.t1"; gene_id "file_1_file_1_jg9886";
dsimWXD1_1	AUGUSTUS	CDS	5905140	5905445	0.99	-	2	transcript_id "file_1_file_1_jg9886.t1"; gene_id "file_1_file_1_jg9886";
dsimWXD1_1	AUGUSTUS	exon	5905140	5905445	.	-	.	transcript_id "file_1_file_1_jg9886.t1"; gene_id "file_1_file_1_jg9886";
dsimWXD1_1	AUGUSTUS	intron	5905446	5905516	.	-	.	transcript_id "file_1_file_1_jg9886.t1"; gene_id "file_1_file_1_jg9886";
dsimWXD1_1	AUGUSTUS	CDS	5905517	5905685	1	-	0	transcript_id "file_1_file_1_jg9886.t1"; gene_id "file_1_file_1_jg9886";
dsimWXD1_1	AUGUSTUS	exon	5905517	5905685	.	-	.	transcript_id "file_1_file_1_jg9886.t1"; gene_id "file_1_file_1_jg9886";
dsimWXD1_1	AUGUSTUS	intron	5905686	5905741	.	-	.	transcript_id "file_1_file_1_jg9886.t1"; gene_id "file_1_file_1_jg9886";
dsimWXD1_1	AUGUSTUS	CDS	5905742	5905824	1	-	2	transcript_id "file_1_file_1_jg9886.t1"; gene_id "file_1_file_1_jg9886";
dsimWXD1_1	AUGUSTUS	exon	5905742	5905824	.	-	.	transcript_id "file_1_file_1_jg9886.t1"; gene_id "file_1_file_1_jg9886";
dsimWXD1_1	AUGUSTUS	intron	5905825	5905882	.	-	.	transcript_id "file_1_file_1_jg9886.t1"; gene_id "file_1_file_1_jg9886";
dsimWXD1_1	AUGUSTUS	CDS	5905883	5906120	1	-	0	transcript_id "file_1_file_1_jg9886.t1"; gene_id "file_1_file_1_jg9886";
dsimWXD1_1	AUGUSTUS	exon	5905883	5906120	.	-	.	transcript_id "file_1_file_1_jg9886.t1"; gene_id "file_1_file_1_jg9886";
dsimWXD1_1	AUGUSTUS	intron	5906121	5906237	.	-	.	transcript_id "file_1_file_1_jg9886.t1"; gene_id "file_1_file_1_jg9886";
dsimWXD1_1	AUGUSTUS	CDS	5906238	5906468	1	-	0	transcript_id "file_1_file_1_jg9886.t1"; gene_id "file_1_file_1_jg9886";
dsimWXD1_1	AUGUSTUS	exon	5906238	5906468	.	-	.	transcript_id "file_1_file_1_jg9886.t1"; gene_id "file_1_file_1_jg9886";
dsimWXD1_1	AUGUSTUS	intron	5906469	5906536	.	-	.	transcript_id "file_1_file_1_jg9886.t1"; gene_id "file_1_file_1_jg9886";
dsimWXD1_1	AUGUSTUS	transcript	5903076	5906689	.	-	.	transcript_id "file_1_file_1_jg9886.t1"; gene_id "file_1_file_1_jg9886"
dsimWXD1_1	AUGUSTUS	gene	5903076	5906689	.	-	.	jg9886
dsimWXD1_1	AUGUSTUS	CDS	5906537	5906689	1	-	0	transcript_id "file_1_file_1_jg9886.t1"; gene_id "file_1_file_1_jg9886";
dsimWXD1_1	AUGUSTUS	exon	5906537	5906689	.	-	.	transcript_id "file_1_file_1_jg9886.t1"; gene_id "file_1_file_1_jg9886";
dsimWXD1_1	AUGUSTUS	start_codon	5906687	5906689	.	-	0	transcript_id "file_1_file_1_jg9886.t1"; gene_id "file_1_file_1_jg9886";
dsimWXD1_2	AUGUSTUS	stop_codon	17133784	17133786	.	-	0	transcript_id "file_1_file_1_jg14675.t1"; gene_id "file_1_file_1_jg14675";
dsimWXD1_2	AUGUSTUS	CDS	17133784	17134256	1	-	2	transcript_id "file_1_file_1_jg14675.t1"; gene_id "file_1_file_1_jg14675";
dsimWXD1_2	AUGUSTUS	exon	17133784	17134256	.	-	.	transcript_id "file_1_file_1_jg14675.t1"; gene_id "file_1_file_1_jg14675";
dsimWXD1_2	AUGUSTUS	intron	17134257	17134379	.	-	.	transcript_id "file_1_file_1_jg14675.t1"; gene_id "file_1_file_1_jg14675";
dsimWXD1_2	AUGUSTUS	transcript	17133784	17134773	.	-	.	transcript_id "file_1_file_1_jg14675.t1"; gene_id "file_1_file_1_jg14675"
dsimWXD1_2	AUGUSTUS	gene	17133784	17134773	.	-	.	jg14675
dsimWXD1_2	AUGUSTUS	CDS	17134380	17134773	1	-	0	transcript_id "file_1_file_1_jg14675.t1"; gene_id "file_1_file_1_jg14675";
dsimWXD1_2	AUGUSTUS	exon	17134380	17134773	.	-	.	transcript_id "file_1_file_1_jg14675.t1"; gene_id "file_1_file_1_jg14675";
dsimWXD1_2	AUGUSTUS	start_codon	17134771	17134773	.	-	0	transcript_id "file_1_file_1_jg14675.t1"; gene_id "file_1_file_1_jg14675";
dsimWXD1_2	AUGUSTUS	start_codon	7823102	7823104	.	+	0	transcript_id "file_1_file_1_jg13534.t1"; gene_id "file_1_file_1_jg13534";
dsimWXD1_2	AUGUSTUS	CDS	7823102	7823242	0.82	+	0	transcript_id "file_1_file_1_jg13534.t1"; gene_id "file_1_file_1_jg13534";
dsimWXD1_2	AUGUSTUS	exon	7823102	7823242	.	+	.	transcript_id "file_1_file_1_jg13534.t1"; gene_id "file_1_file_1_jg13534";
dsimWXD1_2	AUGUSTUS	intron	7823243	7823307	.	+	.	transcript_id "file_1_file_1_jg13534.t1"; gene_id "file_1_file_1_jg13534";
dsimWXD1_2	AUGUSTUS	transcript	7823102	7823400	.	+	.	transcript_id "file_1_file_1_jg13534.t1"; gene_id "file_1_file_1_jg13534"
dsimWXD1_2	AUGUSTUS	gene	7823102	7823400	.	+	.	jg13534
dsimWXD1_2	AUGUSTUS	CDS	7823308	7823400	1	+	0	transcript_id "file_1_file_1_jg13534.t1"; gene_id "file_1_file_1_jg13534";
dsimWXD1_2	AUGUSTUS	exon	7823308	7823400	.	+	.	transcript_id "file_1_file_1_jg13534.t1"; gene_id "file_1_file_1_jg13534";
dsimWXD1_2	AUGUSTUS	stop_codon	7823398	7823400	.	+	0	transcript_id "file_1_file_1_jg13534.t1"; gene_id "file_1_file_1_jg13534";
dsimWXD1_4	AUGUSTUS	stop_codon	803611	803613	.	-	0	transcript_id "file_1_file_1_jg367.t1"; gene_id "file_1_file_1_jg367";
dsimWXD1_4	AUGUSTUS	CDS	803611	803772	1	-	0	transcript_id "file_1_file_1_jg367.t1"; gene_id "file_1_file_1_jg367";
dsimWXD1_4	AUGUSTUS	exon	803611	803772	.	-	.	transcript_id "file_1_file_1_jg367.t1"; gene_id "file_1_file_1_jg367";
dsimWXD1_4	AUGUSTUS	intron	803773	803837	.	-	.	transcript_id "file_1_file_1_jg367.t1"; gene_id "file_1_file_1_jg367";
dsimWXD1_4	AUGUSTUS	CDS	803838	803964	1	-	1	transcript_id "file_1_file_1_jg367.t1"; gene_id "file_1_file_1_jg367";
dsimWXD1_4	AUGUSTUS	exon	803838	803964	.	-	.	transcript_id "file_1_file_1_jg367.t1"; gene_id "file_1_file_1_jg367";
dsimWXD1_4	AUGUSTUS	intron	803965	804030	.	-	.	transcript_id "file_1_file_1_jg367.t1"; gene_id "file_1_file_1_jg367";
dsimWXD1_4	AUGUSTUS	CDS	804031	804193	0.98	-	2	transcript_id "file_1_file_1_jg367.t1"; gene_id "file_1_file_1_jg367";
dsimWXD1_4	AUGUSTUS	exon	804031	804193	.	-	.	transcript_id "file_1_file_1_jg367.t1"; gene_id "file_1_file_1_jg367";
dsimWXD1_4	AUGUSTUS	intron	804194	804259	.	-	.	transcript_id "file_1_file_1_jg367.t1"; gene_id "file_1_file_1_jg367";
dsimWXD1_4	AUGUSTUS	CDS	804260	804358	1	-	2	transcript_id "file_1_file_1_jg367.t1"; gene_id "file_1_file_1_jg367";
dsimWXD1_4	AUGUSTUS	exon	804260	804358	.	-	.	transcript_id "file_1_file_1_jg367.t1"; gene_id "file_1_file_1_jg367";
dsimWXD1_4	AUGUSTUS	intron	804359	805275	.	-	.	transcript_id "file_1_file_1_jg367.t1"; gene_id "file_1_file_1_jg367";
dsimWXD1_4	AUGUSTUS	CDS	805276	805633	0.88	-	0	transcript_id "file_1_file_1_jg367.t1"; gene_id "file_1_file_1_jg367";
dsimWXD1_4	AUGUSTUS	exon	805276	805633	.	-	.	transcript_id "file_1_file_1_jg367.t1"; gene_id "file_1_file_1_jg367";
dsimWXD1_4	AUGUSTUS	intron	805634	805694	.	-	.	transcript_id "file_1_file_1_jg367.t1"; gene_id "file_1_file_1_jg367";
dsimWXD1_4	AUGUSTUS	CDS	805695	805986	1	-	1	transcript_id "file_1_file_1_jg367.t1"; gene_id "file_1_file_1_jg367";
dsimWXD1_4	AUGUSTUS	exon	805695	805986	.	-	.	transcript_id "file_1_file_1_jg367.t1"; gene_id "file_1_file_1_jg367";
dsimWXD1_4	AUGUSTUS	intron	805987	806053	.	-	.	transcript_id "file_1_file_1_jg367.t1"; gene_id "file_1_file_1_jg367";
dsimWXD1_4	AUGUSTUS	CDS	806054	806220	1	-	0	transcript_id "file_1_file_1_jg367.t1"; gene_id "file_1_file_1_jg367";
dsimWXD1_4	AUGUSTUS	exon	806054	806220	.	-	.	transcript_id "file_1_file_1_jg367.t1"; gene_id "file_1_file_1_jg367";
dsimWXD1_4	AUGUSTUS	intron	806221	806305	.	-	.	transcript_id "file_1_file_1_jg367.t1"; gene_id "file_1_file_1_jg367";
dsimWXD1_4	AUGUSTUS	CDS	806306	806527	1	-	0	transcript_id "file_1_file_1_jg367.t1"; gene_id "file_1_file_1_jg367";
dsimWXD1_4	AUGUSTUS	exon	806306	806527	.	-	.	transcript_id "file_1_file_1_jg367.t1"; gene_id "file_1_file_1_jg367";
dsimWXD1_4	AUGUSTUS	intron	806528	808793	.	-	.	transcript_id "file_1_file_1_jg367.t1"; gene_id "file_1_file_1_jg367";
dsimWXD1_4	AUGUSTUS	CDS	808794	809075	1	-	0	transcript_id "file_1_file_1_jg367.t1"; gene_id "file_1_file_1_jg367";
dsimWXD1_4	AUGUSTUS	exon	808794	809075	.	-	.	transcript_id "file_1_file_1_jg367.t1"; gene_id "file_1_file_1_jg367";
dsimWXD1_4	AUGUSTUS	intron	809076	809133	.	-	.	transcript_id "file_1_file_1_jg367.t1"; gene_id "file_1_file_1_jg367";
dsimWXD1_4	AUGUSTUS	CDS	809134	809301	1	-	0	transcript_id "file_1_file_1_jg367.t1"; gene_id "file_1_file_1_jg367";
dsimWXD1_4	AUGUSTUS	exon	809134	809301	.	-	.	transcript_id "file_1_file_1_jg367.t1"; gene_id "file_1_file_1_jg367";
dsimWXD1_4	AUGUSTUS	intron	809302	809851	.	-	.	transcript_id "file_1_file_1_jg367.t1"; gene_id "file_1_file_1_jg367";
dsimWXD1_4	AUGUSTUS	CDS	809852	809977	1	-	0	transcript_id "file_1_file_1_jg367.t1"; gene_id "file_1_file_1_jg367";
dsimWXD1_4	AUGUSTUS	exon	809852	809977	.	-	.	transcript_id "file_1_file_1_jg367.t1"; gene_id "file_1_file_1_jg367";
dsimWXD1_4	AUGUSTUS	intron	809978	810029	.	-	.	transcript_id "file_1_file_1_jg367.t1"; gene_id "file_1_file_1_jg367";
dsimWXD1_4	AUGUSTUS	CDS	810030	810188	1	-	0	transcript_id "file_1_file_1_jg367.t1"; gene_id "file_1_file_1_jg367";
dsimWXD1_4	AUGUSTUS	exon	810030	810188	.	-	.	transcript_id "file_1_file_1_jg367.t1"; gene_id "file_1_file_1_jg367";
dsimWXD1_4	AUGUSTUS	intron	810189	810250	.	-	.	transcript_id "file_1_file_1_jg367.t1"; gene_id "file_1_file_1_jg367";
dsimWXD1_4	AUGUSTUS	CDS	810251	810523	0.99	-	0	transcript_id "file_1_file_1_jg367.t1"; gene_id "file_1_file_1_jg367";
dsimWXD1_4	AUGUSTUS	exon	810251	810523	.	-	.	transcript_id "file_1_file_1_jg367.t1"; gene_id "file_1_file_1_jg367";
dsimWXD1_4	AUGUSTUS	intron	810524	810606	.	-	.	transcript_id "file_1_file_1_jg367.t1"; gene_id "file_1_file_1_jg367";
dsimWXD1_4	AUGUSTUS	CDS	810607	810931	1	-	1	transcript_id "file_1_file_1_jg367.t1"; gene_id "file_1_file_1_jg367";
dsimWXD1_4	AUGUSTUS	exon	810607	810931	.	-	.	transcript_id "file_1_file_1_jg367.t1"; gene_id "file_1_file_1_jg367";
dsimWXD1_4	AUGUSTUS	intron	810932	812040	.	-	.	transcript_id "file_1_file_1_jg367.t1"; gene_id "file_1_file_1_jg367";
dsimWXD1_4	AUGUSTUS	CDS	812041	812182	0.98	-	2	transcript_id "file_1_file_1_jg367.t1"; gene_id "file_1_file_1_jg367";
dsimWXD1_4	AUGUSTUS	exon	812041	812182	.	-	.	transcript_id "file_1_file_1_jg367.t1"; gene_id "file_1_file_1_jg367";
dsimWXD1_4	AUGUSTUS	intron	812183	815955	.	-	.	transcript_id "file_1_file_1_jg367.t1"; gene_id "file_1_file_1_jg367";
dsimWXD1_4	AUGUSTUS	CDS	815956	816062	0.97	-	1	transcript_id "file_1_file_1_jg367.t1"; gene_id "file_1_file_1_jg367";
dsimWXD1_4	AUGUSTUS	exon	815956	816062	.	-	.	transcript_id "file_1_file_1_jg367.t1"; gene_id "file_1_file_1_jg367";
dsimWXD1_4	AUGUSTUS	intron	816063	816300	.	-	.	transcript_id "file_1_file_1_jg367.t1"; gene_id "file_1_file_1_jg367";
dsimWXD1_4	AUGUSTUS	CDS	816301	816421	1	-	2	transcript_id "file_1_file_1_jg367.t1"; gene_id "file_1_file_1_jg367";
dsimWXD1_4	AUGUSTUS	exon	816301	816421	.	-	.	transcript_id "file_1_file_1_jg367.t1"; gene_id "file_1_file_1_jg367";
dsimWXD1_4	AUGUSTUS	intron	816422	816482	.	-	.	transcript_id "file_1_file_1_jg367.t1"; gene_id "file_1_file_1_jg367";
dsimWXD1_4	AUGUSTUS	CDS	816483	816702	1	-	0	transcript_id "file_1_file_1_jg367.t1"; gene_id "file_1_file_1_jg367";
dsimWXD1_4	AUGUSTUS	exon	816483	816702	.	-	.	transcript_id "file_1_file_1_jg367.t1"; gene_id "file_1_file_1_jg367";
dsimWXD1_4	AUGUSTUS	intron	816703	816876	.	-	.	transcript_id "file_1_file_1_jg367.t1"; gene_id "file_1_file_1_jg367";
dsimWXD1_4	AUGUSTUS	CDS	816877	816951	1	-	0	transcript_id "file_1_file_1_jg367.t1"; gene_id "file_1_file_1_jg367";
dsimWXD1_4	AUGUSTUS	exon	816877	816951	.	-	.	transcript_id "file_1_file_1_jg367.t1"; gene_id "file_1_file_1_jg367";
dsimWXD1_4	AUGUSTUS	intron	816952	818782	.	-	.	transcript_id "file_1_file_1_jg367.t1"; gene_id "file_1_file_1_jg367";
dsimWXD1_4	AUGUSTUS	CDS	818783	818791	0.99	-	0	transcript_id "file_1_file_1_jg367.t1"; gene_id "file_1_file_1_jg367";
dsimWXD1_4	AUGUSTUS	exon	818783	818791	.	-	.	transcript_id "file_1_file_1_jg367.t1"; gene_id "file_1_file_1_jg367";
dsimWXD1_4	AUGUSTUS	intron	818792	819090	.	-	.	transcript_id "file_1_file_1_jg367.t1"; gene_id "file_1_file_1_jg367";
dsimWXD1_4	AUGUSTUS	CDS	819091	819222	1	-	0	transcript_id "file_1_file_1_jg367.t1"; gene_id "file_1_file_1_jg367";
dsimWXD1_4	AUGUSTUS	exon	819091	819222	.	-	.	transcript_id "file_1_file_1_jg367.t1"; gene_id "file_1_file_1_jg367";
dsimWXD1_4	AUGUSTUS	intron	819223	820373	.	-	.	transcript_id "file_1_file_1_jg367.t1"; gene_id "file_1_file_1_jg367";
dsimWXD1_4	AUGUSTUS	transcript	803611	820394	.	-	.	transcript_id "file_1_file_1_jg367.t1"; gene_id "file_1_file_1_jg367"
dsimWXD1_4	AUGUSTUS	gene	803611	820394	.	-	.	jg367
dsimWXD1_4	AUGUSTUS	CDS	820374	820394	0.93	-	0	transcript_id "file_1_file_1_jg367.t1"; gene_id "file_1_file_1_jg367";
dsimWXD1_4	AUGUSTUS	exon	820374	820394	.	-	.	transcript_id "file_1_file_1_jg367.t1"; gene_id "file_1_file_1_jg367";
dsimWXD1_4	AUGUSTUS	start_codon	820392	820394	.	-	0	transcript_id "file_1_file_1_jg367.t1"; gene_id "file_1_file_1_jg367";
dsimWXD1_3	AUGUSTUS	start_codon	13987118	13987120	.	+	0	transcript_id "file_1_file_1_jg4798.t1"; gene_id "file_1_file_1_jg4798";
dsimWXD1_3	AUGUSTUS	CDS	13987118	13989226	1	+	0	transcript_id "file_1_file_1_jg4798.t1"; gene_id "file_1_file_1_jg4798";
dsimWXD1_3	AUGUSTUS	exon	13987118	13989226	.	+	.	transcript_id "file_1_file_1_jg4798.t1"; gene_id "file_1_file_1_jg4798";
dsimWXD1_3	AUGUSTUS	transcript	13987118	13989226	.	+	.	transcript_id "file_1_file_1_jg4798.t1"; gene_id "file_1_file_1_jg4798"
dsimWXD1_3	AUGUSTUS	gene	13987118	13989226	.	+	.	jg4798
dsimWXD1_3	AUGUSTUS	stop_codon	13989224	13989226	.	+	0	transcript_id "file_1_file_1_jg4798.t1"; gene_id "file_1_file_1_jg4798";
dsimWXD1_1	AUGUSTUS	stop_codon	6550773	6550775	.	-	0	transcript_id "file_1_file_1_jg10002.t1"; gene_id "file_1_file_1_jg10002";
dsimWXD1_1	AUGUSTUS	CDS	6550773	6551297	1	-	0	transcript_id "file_1_file_1_jg10002.t1"; gene_id "file_1_file_1_jg10002";
dsimWXD1_1	AUGUSTUS	exon	6550773	6551297	.	-	.	transcript_id "file_1_file_1_jg10002.t1"; gene_id "file_1_file_1_jg10002";
dsimWXD1_1	AUGUSTUS	transcript	6550773	6551297	.	-	.	transcript_id "file_1_file_1_jg10002.t1"; gene_id "file_1_file_1_jg10002"
dsimWXD1_1	AUGUSTUS	gene	6550773	6551297	.	-	.	jg10002
dsimWXD1_1	AUGUSTUS	start_codon	6551295	6551297	.	-	0	transcript_id "file_1_file_1_jg10002.t1"; gene_id "file_1_file_1_jg10002";
dsimWXD1_1	AUGUSTUS	start_codon	22880810	22880812	.	+	0	transcript_id "file_1_file_1_jg12499.t2"; gene_id "file_1_file_1_jg12499";
dsimWXD1_1	AUGUSTUS	CDS	22880810	22880825	0.64	+	0	transcript_id "file_1_file_1_jg12499.t2"; gene_id "file_1_file_1_jg12499";
dsimWXD1_1	AUGUSTUS	exon	22880810	22880825	.	+	.	transcript_id "file_1_file_1_jg12499.t2"; gene_id "file_1_file_1_jg12499";
dsimWXD1_1	AUGUSTUS	intron	22880826	22881089	.	+	.	transcript_id "file_1_file_1_jg12499.t2"; gene_id "file_1_file_1_jg12499";
dsimWXD1_1	AUGUSTUS	CDS	22881090	22881301	0.91	+	2	transcript_id "file_1_file_1_jg12499.t2"; gene_id "file_1_file_1_jg12499";
dsimWXD1_1	AUGUSTUS	exon	22881090	22881301	.	+	.	transcript_id "file_1_file_1_jg12499.t2"; gene_id "file_1_file_1_jg12499";
dsimWXD1_1	AUGUSTUS	intron	22881302	22884545	.	+	.	transcript_id "file_1_file_1_jg12499.t2"; gene_id "file_1_file_1_jg12499";
dsimWXD1_1	AUGUSTUS	CDS	22884546	22885165	1	+	0	transcript_id "file_1_file_1_jg12499.t2"; gene_id "file_1_file_1_jg12499";
dsimWXD1_1	AUGUSTUS	exon	22884546	22885165	.	+	.	transcript_id "file_1_file_1_jg12499.t2"; gene_id "file_1_file_1_jg12499";
dsimWXD1_1	AUGUSTUS	intron	22885166	22885234	.	+	.	transcript_id "file_1_file_1_jg12499.t2"; gene_id "file_1_file_1_jg12499";
dsimWXD1_1	AUGUSTUS	CDS	22885235	22885454	1	+	1	transcript_id "file_1_file_1_jg12499.t2"; gene_id "file_1_file_1_jg12499";
dsimWXD1_1	AUGUSTUS	exon	22885235	22885454	.	+	.	transcript_id "file_1_file_1_jg12499.t2"; gene_id "file_1_file_1_jg12499";
dsimWXD1_1	AUGUSTUS	intron	22885455	22885511	.	+	.	transcript_id "file_1_file_1_jg12499.t2"; gene_id "file_1_file_1_jg12499";
dsimWXD1_1	AUGUSTUS	CDS	22885512	22885646	1	+	0	transcript_id "file_1_file_1_jg12499.t2"; gene_id "file_1_file_1_jg12499";
dsimWXD1_1	AUGUSTUS	exon	22885512	22885646	.	+	.	transcript_id "file_1_file_1_jg12499.t2"; gene_id "file_1_file_1_jg12499";
dsimWXD1_1	AUGUSTUS	intron	22885647	22885701	.	+	.	transcript_id "file_1_file_1_jg12499.t2"; gene_id "file_1_file_1_jg12499";
dsimWXD1_1	AUGUSTUS	CDS	22885702	22886437	1	+	0	transcript_id "file_1_file_1_jg12499.t2"; gene_id "file_1_file_1_jg12499";
dsimWXD1_1	AUGUSTUS	exon	22885702	22886437	.	+	.	transcript_id "file_1_file_1_jg12499.t2"; gene_id "file_1_file_1_jg12499";
dsimWXD1_1	AUGUSTUS	intron	22886438	22886492	.	+	.	transcript_id "file_1_file_1_jg12499.t2"; gene_id "file_1_file_1_jg12499";
dsimWXD1_1	AUGUSTUS	CDS	22886493	22886707	1	+	2	transcript_id "file_1_file_1_jg12499.t2"; gene_id "file_1_file_1_jg12499";
dsimWXD1_1	AUGUSTUS	exon	22886493	22886707	.	+	.	transcript_id "file_1_file_1_jg12499.t2"; gene_id "file_1_file_1_jg12499";
dsimWXD1_1	AUGUSTUS	intron	22886708	22886763	.	+	.	transcript_id "file_1_file_1_jg12499.t2"; gene_id "file_1_file_1_jg12499";
dsimWXD1_1	AUGUSTUS	CDS	22886764	22886934	1	+	0	transcript_id "file_1_file_1_jg12499.t2"; gene_id "file_1_file_1_jg12499";
dsimWXD1_1	AUGUSTUS	exon	22886764	22886934	.	+	.	transcript_id "file_1_file_1_jg12499.t2"; gene_id "file_1_file_1_jg12499";
dsimWXD1_1	AUGUSTUS	intron	22886935	22886989	.	+	.	transcript_id "file_1_file_1_jg12499.t2"; gene_id "file_1_file_1_jg12499";
dsimWXD1_1	AUGUSTUS	CDS	22886990	22887183	1	+	0	transcript_id "file_1_file_1_jg12499.t2"; gene_id "file_1_file_1_jg12499";
dsimWXD1_1	AUGUSTUS	exon	22886990	22887183	.	+	.	transcript_id "file_1_file_1_jg12499.t2"; gene_id "file_1_file_1_jg12499";
dsimWXD1_1	AUGUSTUS	intron	22887184	22887247	.	+	.	transcript_id "file_1_file_1_jg12499.t2"; gene_id "file_1_file_1_jg12499";
dsimWXD1_1	AUGUSTUS	CDS	22887248	22887350	1	+	1	transcript_id "file_1_file_1_jg12499.t2"; gene_id "file_1_file_1_jg12499";
dsimWXD1_1	AUGUSTUS	exon	22887248	22887350	.	+	.	transcript_id "file_1_file_1_jg12499.t2"; gene_id "file_1_file_1_jg12499";
dsimWXD1_1	AUGUSTUS	intron	22887351	22887412	.	+	.	transcript_id "file_1_file_1_jg12499.t2"; gene_id "file_1_file_1_jg12499";
dsimWXD1_1	AUGUSTUS	CDS	22887413	22887541	1	+	0	transcript_id "file_1_file_1_jg12499.t2"; gene_id "file_1_file_1_jg12499";
dsimWXD1_1	AUGUSTUS	exon	22887413	22887541	.	+	.	transcript_id "file_1_file_1_jg12499.t2"; gene_id "file_1_file_1_jg12499";
dsimWXD1_1	AUGUSTUS	intron	22887542	22888392	.	+	.	transcript_id "file_1_file_1_jg12499.t2"; gene_id "file_1_file_1_jg12499";
dsimWXD1_1	AUGUSTUS	CDS	22888393	22888407	1	+	0	transcript_id "file_1_file_1_jg12499.t2"; gene_id "file_1_file_1_jg12499";
dsimWXD1_1	AUGUSTUS	exon	22888393	22888407	.	+	.	transcript_id "file_1_file_1_jg12499.t2"; gene_id "file_1_file_1_jg12499";
dsimWXD1_1	AUGUSTUS	intron	22888408	22888725	.	+	.	transcript_id "file_1_file_1_jg12499.t2"; gene_id "file_1_file_1_jg12499";
dsimWXD1_1	AUGUSTUS	CDS	22888726	22888968	1	+	0	transcript_id "file_1_file_1_jg12499.t2"; gene_id "file_1_file_1_jg12499";
dsimWXD1_1	AUGUSTUS	exon	22888726	22888968	.	+	.	transcript_id "file_1_file_1_jg12499.t2"; gene_id "file_1_file_1_jg12499";
dsimWXD1_1	AUGUSTUS	intron	22888969	22889022	.	+	.	transcript_id "file_1_file_1_jg12499.t2"; gene_id "file_1_file_1_jg12499";
dsimWXD1_1	AUGUSTUS	CDS	22889023	22891163	1	+	0	transcript_id "file_1_file_1_jg12499.t2"; gene_id "file_1_file_1_jg12499";
dsimWXD1_1	AUGUSTUS	exon	22889023	22891163	.	+	.	transcript_id "file_1_file_1_jg12499.t2"; gene_id "file_1_file_1_jg12499";
dsimWXD1_1	AUGUSTUS	intron	22891164	22891221	.	+	.	transcript_id "file_1_file_1_jg12499.t2"; gene_id "file_1_file_1_jg12499";
dsimWXD1_1	AUGUSTUS	CDS	22891222	22891549	1	+	1	transcript_id "file_1_file_1_jg12499.t2"; gene_id "file_1_file_1_jg12499";
dsimWXD1_1	AUGUSTUS	exon	22891222	22891549	.	+	.	transcript_id "file_1_file_1_jg12499.t2"; gene_id "file_1_file_1_jg12499";
dsimWXD1_1	AUGUSTUS	intron	22891550	22891610	.	+	.	transcript_id "file_1_file_1_jg12499.t2"; gene_id "file_1_file_1_jg12499";
dsimWXD1_1	AUGUSTUS	CDS	22891611	22891711	1	+	0	transcript_id "file_1_file_1_jg12499.t2"; gene_id "file_1_file_1_jg12499";
dsimWXD1_1	AUGUSTUS	exon	22891611	22891711	.	+	.	transcript_id "file_1_file_1_jg12499.t2"; gene_id "file_1_file_1_jg12499";
dsimWXD1_1	AUGUSTUS	intron	22891712	22892284	.	+	.	transcript_id "file_1_file_1_jg12499.t2"; gene_id "file_1_file_1_jg12499";
dsimWXD1_1	AUGUSTUS	CDS	22892285	22892459	0.9	+	1	transcript_id "file_1_file_1_jg12499.t2"; gene_id "file_1_file_1_jg12499";
dsimWXD1_1	AUGUSTUS	exon	22892285	22892459	.	+	.	transcript_id "file_1_file_1_jg12499.t2"; gene_id "file_1_file_1_jg12499";
dsimWXD1_1	AUGUSTUS	intron	22892460	22892538	.	+	.	transcript_id "file_1_file_1_jg12499.t2"; gene_id "file_1_file_1_jg12499";
dsimWXD1_1	AUGUSTUS	CDS	22892539	22892835	1	+	0	transcript_id "file_1_file_1_jg12499.t2"; gene_id "file_1_file_1_jg12499";
dsimWXD1_1	AUGUSTUS	exon	22892539	22892835	.	+	.	transcript_id "file_1_file_1_jg12499.t2"; gene_id "file_1_file_1_jg12499";
dsimWXD1_1	AUGUSTUS	intron	22892836	22893112	.	+	.	transcript_id "file_1_file_1_jg12499.t2"; gene_id "file_1_file_1_jg12499";
dsimWXD1_1	AUGUSTUS	CDS	22893113	22893267	1	+	0	transcript_id "file_1_file_1_jg12499.t2"; gene_id "file_1_file_1_jg12499";
dsimWXD1_1	AUGUSTUS	exon	22893113	22893267	.	+	.	transcript_id "file_1_file_1_jg12499.t2"; gene_id "file_1_file_1_jg12499";
dsimWXD1_1	AUGUSTUS	intron	22893268	22893964	.	+	.	transcript_id "file_1_file_1_jg12499.t2"; gene_id "file_1_file_1_jg12499";
dsimWXD1_1	AUGUSTUS	CDS	22893965	22894098	1	+	1	transcript_id "file_1_file_1_jg12499.t2"; gene_id "file_1_file_1_jg12499";
dsimWXD1_1	AUGUSTUS	exon	22893965	22894098	.	+	.	transcript_id "file_1_file_1_jg12499.t2"; gene_id "file_1_file_1_jg12499";
dsimWXD1_1	AUGUSTUS	intron	22894099	22894161	.	+	.	transcript_id "file_1_file_1_jg12499.t2"; gene_id "file_1_file_1_jg12499";
dsimWXD1_1	AUGUSTUS	CDS	22894162	22894831	1	+	2	transcript_id "file_1_file_1_jg12499.t2"; gene_id "file_1_file_1_jg12499";
dsimWXD1_1	AUGUSTUS	exon	22894162	22894831	.	+	.	transcript_id "file_1_file_1_jg12499.t2"; gene_id "file_1_file_1_jg12499";
dsimWXD1_1	AUGUSTUS	intron	22894832	22894939	.	+	.	transcript_id "file_1_file_1_jg12499.t2"; gene_id "file_1_file_1_jg12499";
dsimWXD1_1	AUGUSTUS	CDS	22894940	22895299	0.93	+	1	transcript_id "file_1_file_1_jg12499.t2"; gene_id "file_1_file_1_jg12499";
dsimWXD1_1	AUGUSTUS	exon	22894940	22895299	.	+	.	transcript_id "file_1_file_1_jg12499.t2"; gene_id "file_1_file_1_jg12499";
dsimWXD1_1	AUGUSTUS	intron	22895300	22895403	.	+	.	transcript_id "file_1_file_1_jg12499.t2"; gene_id "file_1_file_1_jg12499";
dsimWXD1_1	AUGUSTUS	CDS	22895404	22895512	1	+	1	transcript_id "file_1_file_1_jg12499.t2"; gene_id "file_1_file_1_jg12499";
dsimWXD1_1	AUGUSTUS	exon	22895404	22895512	.	+	.	transcript_id "file_1_file_1_jg12499.t2"; gene_id "file_1_file_1_jg12499";
dsimWXD1_1	AUGUSTUS	intron	22895513	22895570	.	+	.	transcript_id "file_1_file_1_jg12499.t2"; gene_id "file_1_file_1_jg12499";
dsimWXD1_1	AUGUSTUS	CDS	22895571	22895752	1	+	0	transcript_id "file_1_file_1_jg12499.t2"; gene_id "file_1_file_1_jg12499";
dsimWXD1_1	AUGUSTUS	exon	22895571	22895752	.	+	.	transcript_id "file_1_file_1_jg12499.t2"; gene_id "file_1_file_1_jg12499";
dsimWXD1_1	AUGUSTUS	intron	22895753	22896020	.	+	.	transcript_id "file_1_file_1_jg12499.t2"; gene_id "file_1_file_1_jg12499";
dsimWXD1_1	AUGUSTUS	CDS	22896021	22896121	1	+	1	transcript_id "file_1_file_1_jg12499.t2"; gene_id "file_1_file_1_jg12499";
dsimWXD1_1	AUGUSTUS	exon	22896021	22896121	.	+	.	transcript_id "file_1_file_1_jg12499.t2"; gene_id "file_1_file_1_jg12499";
dsimWXD1_1	AUGUSTUS	intron	22896122	22897610	.	+	.	transcript_id "file_1_file_1_jg12499.t2"; gene_id "file_1_file_1_jg12499";
dsimWXD1_1	AUGUSTUS	CDS	22897611	22897868	1	+	2	transcript_id "file_1_file_1_jg12499.t2"; gene_id "file_1_file_1_jg12499";
dsimWXD1_1	AUGUSTUS	exon	22897611	22897868	.	+	.	transcript_id "file_1_file_1_jg12499.t2"; gene_id "file_1_file_1_jg12499";
dsimWXD1_1	AUGUSTUS	intron	22897869	22897938	.	+	.	transcript_id "file_1_file_1_jg12499.t2"; gene_id "file_1_file_1_jg12499";
dsimWXD1_1	AUGUSTUS	transcript	22880810	22898435	.	+	.	transcript_id "file_1_file_1_jg12499.t2"; gene_id "file_1_file_1_jg12499"
dsimWXD1_1	AUGUSTUS	CDS	22897939	22898435	1	+	2	transcript_id "file_1_file_1_jg12499.t2"; gene_id "file_1_file_1_jg12499";
dsimWXD1_1	AUGUSTUS	exon	22897939	22898435	.	+	.	transcript_id "file_1_file_1_jg12499.t2"; gene_id "file_1_file_1_jg12499";
dsimWXD1_1	AUGUSTUS	stop_codon	22898433	22898435	.	+	0	transcript_id "file_1_file_1_jg12499.t2"; gene_id "file_1_file_1_jg12499";
dsimWXD1_1	AUGUSTUS	start_codon	20888813	20888815	.	+	0	transcript_id "file_1_file_1_jg12093.t1"; gene_id "file_1_file_1_jg12093";
dsimWXD1_1	AUGUSTUS	CDS	20888813	20888900	1	+	0	transcript_id "file_1_file_1_jg12093.t1"; gene_id "file_1_file_1_jg12093";
dsimWXD1_1	AUGUSTUS	exon	20888813	20888900	.	+	.	transcript_id "file_1_file_1_jg12093.t1"; gene_id "file_1_file_1_jg12093";
dsimWXD1_1	AUGUSTUS	intron	20888901	20889212	.	+	.	transcript_id "file_1_file_1_jg12093.t1"; gene_id "file_1_file_1_jg12093";
dsimWXD1_1	AUGUSTUS	CDS	20889213	20889247	1	+	2	transcript_id "file_1_file_1_jg12093.t1"; gene_id "file_1_file_1_jg12093";
dsimWXD1_1	AUGUSTUS	exon	20889213	20889247	.	+	.	transcript_id "file_1_file_1_jg12093.t1"; gene_id "file_1_file_1_jg12093";
dsimWXD1_1	AUGUSTUS	intron	20889248	20889350	.	+	.	transcript_id "file_1_file_1_jg12093.t1"; gene_id "file_1_file_1_jg12093";
dsimWXD1_1	AUGUSTUS	CDS	20889351	20889500	1	+	0	transcript_id "file_1_file_1_jg12093.t1"; gene_id "file_1_file_1_jg12093";
dsimWXD1_1	AUGUSTUS	exon	20889351	20889500	.	+	.	transcript_id "file_1_file_1_jg12093.t1"; gene_id "file_1_file_1_jg12093";
dsimWXD1_1	AUGUSTUS	intron	20889501	20889657	.	+	.	transcript_id "file_1_file_1_jg12093.t1"; gene_id "file_1_file_1_jg12093";
dsimWXD1_1	AUGUSTUS	CDS	20889658	20889855	1	+	0	transcript_id "file_1_file_1_jg12093.t1"; gene_id "file_1_file_1_jg12093";
dsimWXD1_1	AUGUSTUS	exon	20889658	20889855	.	+	.	transcript_id "file_1_file_1_jg12093.t1"; gene_id "file_1_file_1_jg12093";
dsimWXD1_1	AUGUSTUS	intron	20889856	20889913	.	+	.	transcript_id "file_1_file_1_jg12093.t1"; gene_id "file_1_file_1_jg12093";
dsimWXD1_1	AUGUSTUS	CDS	20889914	20890056	1	+	0	transcript_id "file_1_file_1_jg12093.t1"; gene_id "file_1_file_1_jg12093";
dsimWXD1_1	AUGUSTUS	exon	20889914	20890056	.	+	.	transcript_id "file_1_file_1_jg12093.t1"; gene_id "file_1_file_1_jg12093";
dsimWXD1_1	AUGUSTUS	intron	20890057	20890111	.	+	.	transcript_id "file_1_file_1_jg12093.t1"; gene_id "file_1_file_1_jg12093";
dsimWXD1_1	AUGUSTUS	CDS	20890112	20890609	1	+	1	transcript_id "file_1_file_1_jg12093.t1"; gene_id "file_1_file_1_jg12093";
dsimWXD1_1	AUGUSTUS	exon	20890112	20890609	.	+	.	transcript_id "file_1_file_1_jg12093.t1"; gene_id "file_1_file_1_jg12093";
dsimWXD1_1	AUGUSTUS	intron	20890610	20890675	.	+	.	transcript_id "file_1_file_1_jg12093.t1"; gene_id "file_1_file_1_jg12093";
dsimWXD1_1	AUGUSTUS	CDS	20890676	20890768	1	+	1	transcript_id "file_1_file_1_jg12093.t1"; gene_id "file_1_file_1_jg12093";
dsimWXD1_1	AUGUSTUS	exon	20890676	20890768	.	+	.	transcript_id "file_1_file_1_jg12093.t1"; gene_id "file_1_file_1_jg12093";
dsimWXD1_1	AUGUSTUS	intron	20890769	20890834	.	+	.	transcript_id "file_1_file_1_jg12093.t1"; gene_id "file_1_file_1_jg12093";
dsimWXD1_1	AUGUSTUS	CDS	20890835	20890967	1	+	1	transcript_id "file_1_file_1_jg12093.t1"; gene_id "file_1_file_1_jg12093";
dsimWXD1_1	AUGUSTUS	exon	20890835	20890967	.	+	.	transcript_id "file_1_file_1_jg12093.t1"; gene_id "file_1_file_1_jg12093";
dsimWXD1_1	AUGUSTUS	intron	20890968	20891018	.	+	.	transcript_id "file_1_file_1_jg12093.t1"; gene_id "file_1_file_1_jg12093";
dsimWXD1_1	AUGUSTUS	CDS	20891019	20891148	1	+	0	transcript_id "file_1_file_1_jg12093.t1"; gene_id "file_1_file_1_jg12093";
dsimWXD1_1	AUGUSTUS	exon	20891019	20891148	.	+	.	transcript_id "file_1_file_1_jg12093.t1"; gene_id "file_1_file_1_jg12093";
dsimWXD1_1	AUGUSTUS	intron	20891149	20891497	.	+	.	transcript_id "file_1_file_1_jg12093.t1"; gene_id "file_1_file_1_jg12093";
dsimWXD1_1	AUGUSTUS	CDS	20891498	20891560	1	+	2	transcript_id "file_1_file_1_jg12093.t1"; gene_id "file_1_file_1_jg12093";
dsimWXD1_1	AUGUSTUS	exon	20891498	20891560	.	+	.	transcript_id "file_1_file_1_jg12093.t1"; gene_id "file_1_file_1_jg12093";
dsimWXD1_1	AUGUSTUS	intron	20891561	20891712	.	+	.	transcript_id "file_1_file_1_jg12093.t1"; gene_id "file_1_file_1_jg12093";
dsimWXD1_1	AUGUSTUS	CDS	20891713	20891730	1	+	2	transcript_id "file_1_file_1_jg12093.t1"; gene_id "file_1_file_1_jg12093";
dsimWXD1_1	AUGUSTUS	exon	20891713	20891730	.	+	.	transcript_id "file_1_file_1_jg12093.t1"; gene_id "file_1_file_1_jg12093";
dsimWXD1_1	AUGUSTUS	intron	20891731	20891904	.	+	.	transcript_id "file_1_file_1_jg12093.t1"; gene_id "file_1_file_1_jg12093";
dsimWXD1_1	AUGUSTUS	CDS	20891905	20891991	1	+	2	transcript_id "file_1_file_1_jg12093.t1"; gene_id "file_1_file_1_jg12093";
dsimWXD1_1	AUGUSTUS	exon	20891905	20891991	.	+	.	transcript_id "file_1_file_1_jg12093.t1"; gene_id "file_1_file_1_jg12093";
dsimWXD1_1	AUGUSTUS	intron	20891992	20892047	.	+	.	transcript_id "file_1_file_1_jg12093.t1"; gene_id "file_1_file_1_jg12093";
dsimWXD1_1	AUGUSTUS	CDS	20892048	20892320	1	+	2	transcript_id "file_1_file_1_jg12093.t1"; gene_id "file_1_file_1_jg12093";
dsimWXD1_1	AUGUSTUS	exon	20892048	20892320	.	+	.	transcript_id "file_1_file_1_jg12093.t1"; gene_id "file_1_file_1_jg12093";
dsimWXD1_1	AUGUSTUS	intron	20892321	20893273	.	+	.	transcript_id "file_1_file_1_jg12093.t1"; gene_id "file_1_file_1_jg12093";
dsimWXD1_1	AUGUSTUS	CDS	20893274	20893490	1	+	2	transcript_id "file_1_file_1_jg12093.t1"; gene_id "file_1_file_1_jg12093";
dsimWXD1_1	AUGUSTUS	exon	20893274	20893490	.	+	.	transcript_id "file_1_file_1_jg12093.t1"; gene_id "file_1_file_1_jg12093";
dsimWXD1_1	AUGUSTUS	intron	20893491	20893583	.	+	.	transcript_id "file_1_file_1_jg12093.t1"; gene_id "file_1_file_1_jg12093";
dsimWXD1_1	AUGUSTUS	CDS	20893584	20893756	1	+	1	transcript_id "file_1_file_1_jg12093.t1"; gene_id "file_1_file_1_jg12093";
dsimWXD1_1	AUGUSTUS	exon	20893584	20893756	.	+	.	transcript_id "file_1_file_1_jg12093.t1"; gene_id "file_1_file_1_jg12093";
dsimWXD1_1	AUGUSTUS	intron	20893757	20893846	.	+	.	transcript_id "file_1_file_1_jg12093.t1"; gene_id "file_1_file_1_jg12093";
dsimWXD1_1	AUGUSTUS	transcript	20888813	20893959	.	+	.	transcript_id "file_1_file_1_jg12093.t1"; gene_id "file_1_file_1_jg12093"
dsimWXD1_1	AUGUSTUS	gene	20888813	20893959	.	+	.	jg12093
dsimWXD1_1	AUGUSTUS	CDS	20893847	20893959	1	+	2	transcript_id "file_1_file_1_jg12093.t1"; gene_id "file_1_file_1_jg12093";
dsimWXD1_1	AUGUSTUS	exon	20893847	20893959	.	+	.	transcript_id "file_1_file_1_jg12093.t1"; gene_id "file_1_file_1_jg12093";
dsimWXD1_1	AUGUSTUS	stop_codon	20893957	20893959	.	+	0	transcript_id "file_1_file_1_jg12093.t1"; gene_id "file_1_file_1_jg12093";
dsimWXD1_2	AUGUSTUS	start_codon	11565809	11565811	.	+	0	transcript_id "file_1_file_1_jg14021.t1"; gene_id "file_1_file_1_jg14021";
dsimWXD1_2	AUGUSTUS	CDS	11565809	11566993	1	+	0	transcript_id "file_1_file_1_jg14021.t1"; gene_id "file_1_file_1_jg14021";
dsimWXD1_2	AUGUSTUS	exon	11565809	11566993	.	+	.	transcript_id "file_1_file_1_jg14021.t1"; gene_id "file_1_file_1_jg14021";
dsimWXD1_2	AUGUSTUS	transcript	11565809	11566993	.	+	.	transcript_id "file_1_file_1_jg14021.t1"; gene_id "file_1_file_1_jg14021"
dsimWXD1_2	AUGUSTUS	gene	11565809	11566993	.	+	.	jg14021
dsimWXD1_2	AUGUSTUS	stop_codon	11566991	11566993	.	+	0	transcript_id "file_1_file_1_jg14021.t1"; gene_id "file_1_file_1_jg14021";
dsimWXD1_192	AUGUSTUS	start_codon	90474	90476	.	+	0	transcript_id "file_1_file_1_jg15754.t1"; gene_id "file_1_file_1_jg15754";
dsimWXD1_192	AUGUSTUS	CDS	90474	90504	0.85	+	0	transcript_id "file_1_file_1_jg15754.t1"; gene_id "file_1_file_1_jg15754";
dsimWXD1_192	AUGUSTUS	exon	90474	90504	.	+	.	transcript_id "file_1_file_1_jg15754.t1"; gene_id "file_1_file_1_jg15754";
dsimWXD1_192	AUGUSTUS	intron	90505	90606	.	+	.	transcript_id "file_1_file_1_jg15754.t1"; gene_id "file_1_file_1_jg15754";
dsimWXD1_192	AUGUSTUS	transcript	90474	90836	.	+	.	transcript_id "file_1_file_1_jg15754.t1"; gene_id "file_1_file_1_jg15754"
dsimWXD1_192	AUGUSTUS	gene	90474	90836	.	+	.	jg15754
dsimWXD1_192	AUGUSTUS	CDS	90607	90836	0.89	+	2	transcript_id "file_1_file_1_jg15754.t1"; gene_id "file_1_file_1_jg15754";
dsimWXD1_192	AUGUSTUS	exon	90607	90836	.	+	.	transcript_id "file_1_file_1_jg15754.t1"; gene_id "file_1_file_1_jg15754";
dsimWXD1_192	AUGUSTUS	stop_codon	90834	90836	.	+	0	transcript_id "file_1_file_1_jg15754.t1"; gene_id "file_1_file_1_jg15754";
dsimWXD1_2	AUGUSTUS	start_codon	16052447	16052449	.	+	0	transcript_id "file_1_file_1_jg14503.t1"; gene_id "file_1_file_1_jg14503";
dsimWXD1_2	AUGUSTUS	CDS	16052447	16052568	1	+	0	transcript_id "file_1_file_1_jg14503.t1"; gene_id "file_1_file_1_jg14503";
dsimWXD1_2	AUGUSTUS	exon	16052447	16052568	.	+	.	transcript_id "file_1_file_1_jg14503.t1"; gene_id "file_1_file_1_jg14503";
dsimWXD1_2	AUGUSTUS	intron	16052569	16052624	.	+	.	transcript_id "file_1_file_1_jg14503.t1"; gene_id "file_1_file_1_jg14503";
dsimWXD1_2	AUGUSTUS	transcript	16052447	16052904	.	+	.	transcript_id "file_1_file_1_jg14503.t1"; gene_id "file_1_file_1_jg14503"
dsimWXD1_2	AUGUSTUS	gene	16052447	16052904	.	+	.	jg14503
dsimWXD1_2	AUGUSTUS	CDS	16052625	16052904	1	+	1	transcript_id "file_1_file_1_jg14503.t1"; gene_id "file_1_file_1_jg14503";
dsimWXD1_2	AUGUSTUS	exon	16052625	16052904	.	+	.	transcript_id "file_1_file_1_jg14503.t1"; gene_id "file_1_file_1_jg14503";
dsimWXD1_2	AUGUSTUS	stop_codon	16052902	16052904	.	+	0	transcript_id "file_1_file_1_jg14503.t1"; gene_id "file_1_file_1_jg14503";
dsimWXD1_0	AUGUSTUS	start_codon	16548351	16548353	.	+	0	transcript_id "file_1_file_1_jg2442.t1"; gene_id "file_1_file_1_jg2442";
dsimWXD1_0	AUGUSTUS	CDS	16548351	16549271	0.71	+	0	transcript_id "file_1_file_1_jg2442.t1"; gene_id "file_1_file_1_jg2442";
dsimWXD1_0	AUGUSTUS	exon	16548351	16549271	.	+	.	transcript_id "file_1_file_1_jg2442.t1"; gene_id "file_1_file_1_jg2442";
dsimWXD1_0	AUGUSTUS	transcript	16548351	16549271	.	+	.	transcript_id "file_1_file_1_jg2442.t1"; gene_id "file_1_file_1_jg2442"
dsimWXD1_0	AUGUSTUS	gene	16548351	16549271	.	+	.	jg2442
dsimWXD1_0	AUGUSTUS	stop_codon	16549269	16549271	.	+	0	transcript_id "file_1_file_1_jg2442.t1"; gene_id "file_1_file_1_jg2442";
dsimWXD1_5	AUGUSTUS	start_codon	19974006	19974008	.	+	0	transcript_id "file_1_file_1_jg9214.t1"; gene_id "file_1_file_1_jg9214";
dsimWXD1_5	AUGUSTUS	CDS	19974006	19974089	1	+	0	transcript_id "file_1_file_1_jg9214.t1"; gene_id "file_1_file_1_jg9214";
dsimWXD1_5	AUGUSTUS	exon	19974006	19974089	.	+	.	transcript_id "file_1_file_1_jg9214.t1"; gene_id "file_1_file_1_jg9214";
dsimWXD1_5	AUGUSTUS	intron	19974090	19974164	.	+	.	transcript_id "file_1_file_1_jg9214.t1"; gene_id "file_1_file_1_jg9214";
dsimWXD1_5	AUGUSTUS	transcript	19974006	19974299	.	+	.	transcript_id "file_1_file_1_jg9214.t1"; gene_id "file_1_file_1_jg9214"
dsimWXD1_5	AUGUSTUS	gene	19974006	19974299	.	+	.	jg9214
dsimWXD1_5	AUGUSTUS	CDS	19974165	19974299	0.97	+	0	transcript_id "file_1_file_1_jg9214.t1"; gene_id "file_1_file_1_jg9214";
dsimWXD1_5	AUGUSTUS	exon	19974165	19974299	.	+	.	transcript_id "file_1_file_1_jg9214.t1"; gene_id "file_1_file_1_jg9214";
dsimWXD1_5	AUGUSTUS	stop_codon	19974297	19974299	.	+	0	transcript_id "file_1_file_1_jg9214.t1"; gene_id "file_1_file_1_jg9214";
dsimWXD1_0	AUGUSTUS	stop_codon	2248018	2248020	.	-	0	transcript_id "file_1_file_1_jg672.t1"; gene_id "file_1_file_1_jg672";
dsimWXD1_0	AUGUSTUS	CDS	2248018	2248773	0.98	-	0	transcript_id "file_1_file_1_jg672.t1"; gene_id "file_1_file_1_jg672";
dsimWXD1_0	AUGUSTUS	exon	2248018	2248773	.	-	.	transcript_id "file_1_file_1_jg672.t1"; gene_id "file_1_file_1_jg672";
dsimWXD1_0	AUGUSTUS	intron	2248774	2248835	.	-	.	transcript_id "file_1_file_1_jg672.t1"; gene_id "file_1_file_1_jg672";
dsimWXD1_0	AUGUSTUS	transcript	2248018	2248910	.	-	.	transcript_id "file_1_file_1_jg672.t1"; gene_id "file_1_file_1_jg672"
dsimWXD1_0	AUGUSTUS	gene	2248018	2248910	.	-	.	jg672
dsimWXD1_0	AUGUSTUS	CDS	2248836	2248910	1	-	0	transcript_id "file_1_file_1_jg672.t1"; gene_id "file_1_file_1_jg672";
dsimWXD1_0	AUGUSTUS	exon	2248836	2248910	.	-	.	transcript_id "file_1_file_1_jg672.t1"; gene_id "file_1_file_1_jg672";
dsimWXD1_0	AUGUSTUS	start_codon	2248908	2248910	.	-	0	transcript_id "file_1_file_1_jg672.t1"; gene_id "file_1_file_1_jg672";
dsimWXD1_0	AUGUSTUS	stop_codon	5902317	5902319	.	-	0	transcript_id "file_1_file_1_jg1147.t1"; gene_id "file_1_file_1_jg1147";
dsimWXD1_0	AUGUSTUS	CDS	5902317	5903055	1	-	1	transcript_id "file_1_file_1_jg1147.t1"; gene_id "file_1_file_1_jg1147";
dsimWXD1_0	AUGUSTUS	exon	5902317	5903055	.	-	.	transcript_id "file_1_file_1_jg1147.t1"; gene_id "file_1_file_1_jg1147";
dsimWXD1_0	AUGUSTUS	intron	5903056	5903118	.	-	.	transcript_id "file_1_file_1_jg1147.t1"; gene_id "file_1_file_1_jg1147";
dsimWXD1_0	AUGUSTUS	transcript	5902317	5903333	.	-	.	transcript_id "file_1_file_1_jg1147.t1"; gene_id "file_1_file_1_jg1147"
dsimWXD1_0	AUGUSTUS	gene	5902317	5903333	.	-	.	jg1147
dsimWXD1_0	AUGUSTUS	CDS	5903119	5903333	1	-	0	transcript_id "file_1_file_1_jg1147.t1"; gene_id "file_1_file_1_jg1147";
dsimWXD1_0	AUGUSTUS	exon	5903119	5903333	.	-	.	transcript_id "file_1_file_1_jg1147.t1"; gene_id "file_1_file_1_jg1147";
dsimWXD1_0	AUGUSTUS	start_codon	5903331	5903333	.	-	0	transcript_id "file_1_file_1_jg1147.t1"; gene_id "file_1_file_1_jg1147";
dsimWXD1_0	AUGUSTUS	start_codon	13781902	13781904	.	+	0	transcript_id "file_1_file_1_jg2199.t1"; gene_id "file_1_file_1_jg2199";
dsimWXD1_0	AUGUSTUS	CDS	13781902	13781907	1	+	0	transcript_id "file_1_file_1_jg2199.t1"; gene_id "file_1_file_1_jg2199";
dsimWXD1_0	AUGUSTUS	exon	13781902	13781907	.	+	.	transcript_id "file_1_file_1_jg2199.t1"; gene_id "file_1_file_1_jg2199";
dsimWXD1_0	AUGUSTUS	intron	13781908	13781997	.	+	.	transcript_id "file_1_file_1_jg2199.t1"; gene_id "file_1_file_1_jg2199";
dsimWXD1_0	AUGUSTUS	CDS	13781998	13783232	1	+	0	transcript_id "file_1_file_1_jg2199.t1"; gene_id "file_1_file_1_jg2199";
dsimWXD1_0	AUGUSTUS	exon	13781998	13783232	.	+	.	transcript_id "file_1_file_1_jg2199.t1"; gene_id "file_1_file_1_jg2199";
dsimWXD1_0	AUGUSTUS	intron	13783233	13783296	.	+	.	transcript_id "file_1_file_1_jg2199.t1"; gene_id "file_1_file_1_jg2199";
dsimWXD1_0	AUGUSTUS	CDS	13783297	13783524	1	+	1	transcript_id "file_1_file_1_jg2199.t1"; gene_id "file_1_file_1_jg2199";
dsimWXD1_0	AUGUSTUS	exon	13783297	13783524	.	+	.	transcript_id "file_1_file_1_jg2199.t1"; gene_id "file_1_file_1_jg2199";
dsimWXD1_0	AUGUSTUS	intron	13783525	13783587	.	+	.	transcript_id "file_1_file_1_jg2199.t1"; gene_id "file_1_file_1_jg2199";
dsimWXD1_0	AUGUSTUS	CDS	13783588	13783771	0.99	+	1	transcript_id "file_1_file_1_jg2199.t1"; gene_id "file_1_file_1_jg2199";
dsimWXD1_0	AUGUSTUS	exon	13783588	13783771	.	+	.	transcript_id "file_1_file_1_jg2199.t1"; gene_id "file_1_file_1_jg2199";
dsimWXD1_0	AUGUSTUS	intron	13783772	13783838	.	+	.	transcript_id "file_1_file_1_jg2199.t1"; gene_id "file_1_file_1_jg2199";
dsimWXD1_0	AUGUSTUS	CDS	13783839	13783977	1	+	0	transcript_id "file_1_file_1_jg2199.t1"; gene_id "file_1_file_1_jg2199";
dsimWXD1_0	AUGUSTUS	exon	13783839	13783977	.	+	.	transcript_id "file_1_file_1_jg2199.t1"; gene_id "file_1_file_1_jg2199";
dsimWXD1_0	AUGUSTUS	intron	13783978	13784038	.	+	.	transcript_id "file_1_file_1_jg2199.t1"; gene_id "file_1_file_1_jg2199";
dsimWXD1_0	AUGUSTUS	transcript	13781902	13784139	.	+	.	transcript_id "file_1_file_1_jg2199.t1"; gene_id "file_1_file_1_jg2199"
dsimWXD1_0	AUGUSTUS	gene	13781902	13784139	.	+	.	jg2199
dsimWXD1_0	AUGUSTUS	CDS	13784039	13784139	1	+	2	transcript_id "file_1_file_1_jg2199.t1"; gene_id "file_1_file_1_jg2199";
dsimWXD1_0	AUGUSTUS	exon	13784039	13784139	.	+	.	transcript_id "file_1_file_1_jg2199.t1"; gene_id "file_1_file_1_jg2199";
dsimWXD1_0	AUGUSTUS	stop_codon	13784137	13784139	.	+	0	transcript_id "file_1_file_1_jg2199.t1"; gene_id "file_1_file_1_jg2199";
dsimWXD1_3	AUGUSTUS	stop_codon	13294245	13294247	.	-	0	transcript_id "file_1_file_1_jg4710.t1"; gene_id "file_1_file_1_jg4710";
dsimWXD1_3	AUGUSTUS	CDS	13294245	13294355	1	-	0	transcript_id "file_1_file_1_jg4710.t1"; gene_id "file_1_file_1_jg4710";
dsimWXD1_3	AUGUSTUS	exon	13294245	13294355	.	-	.	transcript_id "file_1_file_1_jg4710.t1"; gene_id "file_1_file_1_jg4710";
dsimWXD1_3	AUGUSTUS	intron	13294356	13294462	.	-	.	transcript_id "file_1_file_1_jg4710.t1"; gene_id "file_1_file_1_jg4710";
dsimWXD1_3	AUGUSTUS	transcript	13294245	13295563	.	-	.	transcript_id "file_1_file_1_jg4710.t1"; gene_id "file_1_file_1_jg4710"
dsimWXD1_3	AUGUSTUS	gene	13294245	13295563	.	-	.	jg4710
dsimWXD1_3	AUGUSTUS	CDS	13294463	13295563	1	-	0	transcript_id "file_1_file_1_jg4710.t1"; gene_id "file_1_file_1_jg4710";
dsimWXD1_3	AUGUSTUS	exon	13294463	13295563	.	-	.	transcript_id "file_1_file_1_jg4710.t1"; gene_id "file_1_file_1_jg4710";
dsimWXD1_3	AUGUSTUS	start_codon	13295561	13295563	.	-	0	transcript_id "file_1_file_1_jg4710.t1"; gene_id "file_1_file_1_jg4710";
dsimWXD1_2	GeneMark.hmm	start_codon	17461948	17461950	.	+	0	gene_id "file_1_file_2_8594_g"; transcript_id "file_1_file_2_8594_t"; count "file_1_file_2_1_1";
dsimWXD1_2	GeneMark.hmm	CDS	17461948	17462128	.	+	0	gene_id "file_1_file_2_8594_g"; transcript_id "file_1_file_2_8594_t"; cds_type "file_1_file_2_Initial"; count "file_1_file_2_1_3"; anchored "file_1_file_2_0_1";
dsimWXD1_2	GeneMark.hmm	exon	17461948	17462128	0	+	.	gene_id "file_1_file_2_8594_g"; transcript_id "file_1_file_2_8594_t"; cds_type "file_1_file_2_Initial"; count "file_1_file_2_1_3"; anchored "file_1_file_2_0_1";
dsimWXD1_2	GeneMark.hmm	CDS	17465911	17466083	.	+	2	gene_id "file_1_file_2_8594_g"; transcript_id "file_1_file_2_8594_t"; evidence "file_1_file_2_0_1"; cds_type "file_1_file_2_Internal"; count "file_1_file_2_2_3"; anchored "file_1_file_2_1_1";
dsimWXD1_2	GeneMark.hmm	exon	17465911	17466083	0	+	.	gene_id "file_1_file_2_8594_g"; transcript_id "file_1_file_2_8594_t"; evidence "file_1_file_2_0_1"; cds_type "file_1_file_2_Internal"; count "file_1_file_2_2_3"; anchored "file_1_file_2_1_1";
dsimWXD1_2	GeneMark.hmm	CDS	17471763	17471966	.	+	0	gene_id "file_1_file_2_8594_g"; transcript_id "file_1_file_2_8594_t"; evidence "file_1_file_2_1_1"; cds_type "file_1_file_2_Terminal"; count "file_1_file_2_3_3"; anchored "file_1_file_2_1_1";
dsimWXD1_2	GeneMark.hmm	exon	17471763	17471966	0	+	.	gene_id "file_1_file_2_8594_g"; transcript_id "file_1_file_2_8594_t"; evidence "file_1_file_2_1_1"; cds_type "file_1_file_2_Terminal"; count "file_1_file_2_3_3"; anchored "file_1_file_2_1_1";
dsimWXD1_2	GeneMark.hmm	stop_codon	17471964	17471966	.	+	0	gene_id "file_1_file_2_8594_g"; transcript_id "file_1_file_2_8594_t"; count "file_1_file_2_1_1";
dsimWXD1_0	AUGUSTUS	stop_codon	15856475	15856477	.	-	0	transcript_id "file_1_file_1_jg2386.t1"; gene_id "file_1_file_1_jg2386";
dsimWXD1_0	AUGUSTUS	CDS	15856475	15857197	0.51	-	0	transcript_id "file_1_file_1_jg2386.t1"; gene_id "file_1_file_1_jg2386";
dsimWXD1_0	AUGUSTUS	exon	15856475	15857197	.	-	.	transcript_id "file_1_file_1_jg2386.t1"; gene_id "file_1_file_1_jg2386";
dsimWXD1_0	AUGUSTUS	transcript	15856475	15857197	.	-	.	transcript_id "file_1_file_1_jg2386.t1"; gene_id "file_1_file_1_jg2386"
dsimWXD1_0	AUGUSTUS	gene	15856475	15857197	.	-	.	jg2386
dsimWXD1_0	AUGUSTUS	start_codon	15857195	15857197	.	-	0	transcript_id "file_1_file_1_jg2386.t1"; gene_id "file_1_file_1_jg2386";
dsimWXD1_3	GeneMark.hmm	CDS	5955252	5956007	.	+	0	gene_id "file_2_10172_g"; transcript_id "file_2_10172_t"; evidence "file_2_1_1"; cds_type "file_2_Single"; count "file_2_1_1"; anchored "file_2_1_1";
dsimWXD1_5	AUGUSTUS	start_codon	16188892	16188894	.	+	0	transcript_id "file_1_file_1_jg8744.t1"; gene_id "file_1_file_1_jg8744";
dsimWXD1_5	AUGUSTUS	CDS	16188892	16189115	1	+	0	transcript_id "file_1_file_1_jg8744.t1"; gene_id "file_1_file_1_jg8744";
dsimWXD1_5	AUGUSTUS	exon	16188892	16189115	.	+	.	transcript_id "file_1_file_1_jg8744.t1"; gene_id "file_1_file_1_jg8744";
dsimWXD1_5	AUGUSTUS	intron	16189116	16189367	.	+	.	transcript_id "file_1_file_1_jg8744.t1"; gene_id "file_1_file_1_jg8744";
dsimWXD1_5	AUGUSTUS	transcript	16188892	16189908	.	+	.	transcript_id "file_1_file_1_jg8744.t1"; gene_id "file_1_file_1_jg8744"
dsimWXD1_5	AUGUSTUS	gene	16188892	16189908	.	+	.	jg8744
dsimWXD1_5	AUGUSTUS	CDS	16189368	16189908	1	+	1	transcript_id "file_1_file_1_jg8744.t1"; gene_id "file_1_file_1_jg8744";
dsimWXD1_5	AUGUSTUS	exon	16189368	16189908	.	+	.	transcript_id "file_1_file_1_jg8744.t1"; gene_id "file_1_file_1_jg8744";
dsimWXD1_5	AUGUSTUS	stop_codon	16189906	16189908	.	+	0	transcript_id "file_1_file_1_jg8744.t1"; gene_id "file_1_file_1_jg8744";
dsimWXD1_5	AUGUSTUS	start_codon	15868899	15868901	.	+	0	transcript_id "file_1_file_1_jg8694.t1"; gene_id "file_1_file_1_jg8694";
dsimWXD1_5	AUGUSTUS	CDS	15868899	15869157	0.9	+	0	transcript_id "file_1_file_1_jg8694.t1"; gene_id "file_1_file_1_jg8694";
dsimWXD1_5	AUGUSTUS	exon	15868899	15869157	.	+	.	transcript_id "file_1_file_1_jg8694.t1"; gene_id "file_1_file_1_jg8694";
dsimWXD1_5	AUGUSTUS	intron	15869158	15869208	.	+	.	transcript_id "file_1_file_1_jg8694.t1"; gene_id "file_1_file_1_jg8694";
dsimWXD1_5	AUGUSTUS	CDS	15869209	15869696	0.9	+	2	transcript_id "file_1_file_1_jg8694.t1"; gene_id "file_1_file_1_jg8694";
dsimWXD1_5	AUGUSTUS	exon	15869209	15869696	.	+	.	transcript_id "file_1_file_1_jg8694.t1"; gene_id "file_1_file_1_jg8694";
dsimWXD1_5	AUGUSTUS	intron	15869697	15869765	.	+	.	transcript_id "file_1_file_1_jg8694.t1"; gene_id "file_1_file_1_jg8694";
dsimWXD1_5	AUGUSTUS	CDS	15869766	15869870	1	+	0	transcript_id "file_1_file_1_jg8694.t1"; gene_id "file_1_file_1_jg8694";
dsimWXD1_5	AUGUSTUS	exon	15869766	15869870	.	+	.	transcript_id "file_1_file_1_jg8694.t1"; gene_id "file_1_file_1_jg8694";
dsimWXD1_5	AUGUSTUS	intron	15869871	15869931	.	+	.	transcript_id "file_1_file_1_jg8694.t1"; gene_id "file_1_file_1_jg8694";
dsimWXD1_5	AUGUSTUS	CDS	15869932	15870007	0.91	+	0	transcript_id "file_1_file_1_jg8694.t1"; gene_id "file_1_file_1_jg8694";
dsimWXD1_5	AUGUSTUS	exon	15869932	15870007	.	+	.	transcript_id "file_1_file_1_jg8694.t1"; gene_id "file_1_file_1_jg8694";
dsimWXD1_5	AUGUSTUS	intron	15870008	15870079	.	+	.	transcript_id "file_1_file_1_jg8694.t1"; gene_id "file_1_file_1_jg8694";
dsimWXD1_5	AUGUSTUS	CDS	15870080	15870180	0.91	+	2	transcript_id "file_1_file_1_jg8694.t1"; gene_id "file_1_file_1_jg8694";
dsimWXD1_5	AUGUSTUS	exon	15870080	15870180	.	+	.	transcript_id "file_1_file_1_jg8694.t1"; gene_id "file_1_file_1_jg8694";
dsimWXD1_5	AUGUSTUS	intron	15870181	15870464	.	+	.	transcript_id "file_1_file_1_jg8694.t1"; gene_id "file_1_file_1_jg8694";
dsimWXD1_5	AUGUSTUS	CDS	15870465	15870599	1	+	0	transcript_id "file_1_file_1_jg8694.t1"; gene_id "file_1_file_1_jg8694";
dsimWXD1_5	AUGUSTUS	exon	15870465	15870599	.	+	.	transcript_id "file_1_file_1_jg8694.t1"; gene_id "file_1_file_1_jg8694";
dsimWXD1_5	AUGUSTUS	intron	15870600	15870658	.	+	.	transcript_id "file_1_file_1_jg8694.t1"; gene_id "file_1_file_1_jg8694";
dsimWXD1_5	AUGUSTUS	CDS	15870659	15870818	1	+	0	transcript_id "file_1_file_1_jg8694.t1"; gene_id "file_1_file_1_jg8694";
dsimWXD1_5	AUGUSTUS	exon	15870659	15870818	.	+	.	transcript_id "file_1_file_1_jg8694.t1"; gene_id "file_1_file_1_jg8694";
dsimWXD1_5	AUGUSTUS	intron	15870819	15870876	.	+	.	transcript_id "file_1_file_1_jg8694.t1"; gene_id "file_1_file_1_jg8694";
dsimWXD1_5	AUGUSTUS	CDS	15870877	15871180	1	+	2	transcript_id "file_1_file_1_jg8694.t1"; gene_id "file_1_file_1_jg8694";
dsimWXD1_5	AUGUSTUS	exon	15870877	15871180	.	+	.	transcript_id "file_1_file_1_jg8694.t1"; gene_id "file_1_file_1_jg8694";
dsimWXD1_5	AUGUSTUS	intron	15871181	15871231	.	+	.	transcript_id "file_1_file_1_jg8694.t1"; gene_id "file_1_file_1_jg8694";
dsimWXD1_5	AUGUSTUS	CDS	15871232	15872455	1	+	1	transcript_id "file_1_file_1_jg8694.t1"; gene_id "file_1_file_1_jg8694";
dsimWXD1_5	AUGUSTUS	exon	15871232	15872455	.	+	.	transcript_id "file_1_file_1_jg8694.t1"; gene_id "file_1_file_1_jg8694";
dsimWXD1_5	AUGUSTUS	intron	15872456	15872513	.	+	.	transcript_id "file_1_file_1_jg8694.t1"; gene_id "file_1_file_1_jg8694";
dsimWXD1_5	AUGUSTUS	CDS	15872514	15872701	1	+	1	transcript_id "file_1_file_1_jg8694.t1"; gene_id "file_1_file_1_jg8694";
dsimWXD1_5	AUGUSTUS	exon	15872514	15872701	.	+	.	transcript_id "file_1_file_1_jg8694.t1"; gene_id "file_1_file_1_jg8694";
dsimWXD1_5	AUGUSTUS	intron	15872702	15872766	.	+	.	transcript_id "file_1_file_1_jg8694.t1"; gene_id "file_1_file_1_jg8694";
dsimWXD1_5	AUGUSTUS	CDS	15872767	15872923	1	+	2	transcript_id "file_1_file_1_jg8694.t1"; gene_id "file_1_file_1_jg8694";
dsimWXD1_5	AUGUSTUS	exon	15872767	15872923	.	+	.	transcript_id "file_1_file_1_jg8694.t1"; gene_id "file_1_file_1_jg8694";
dsimWXD1_5	AUGUSTUS	intron	15872924	15872989	.	+	.	transcript_id "file_1_file_1_jg8694.t1"; gene_id "file_1_file_1_jg8694";
dsimWXD1_5	AUGUSTUS	CDS	15872990	15873264	1	+	1	transcript_id "file_1_file_1_jg8694.t1"; gene_id "file_1_file_1_jg8694";
dsimWXD1_5	AUGUSTUS	exon	15872990	15873264	.	+	.	transcript_id "file_1_file_1_jg8694.t1"; gene_id "file_1_file_1_jg8694";
dsimWXD1_5	AUGUSTUS	intron	15873265	15873453	.	+	.	transcript_id "file_1_file_1_jg8694.t1"; gene_id "file_1_file_1_jg8694";
dsimWXD1_5	AUGUSTUS	CDS	15873454	15873739	1	+	2	transcript_id "file_1_file_1_jg8694.t1"; gene_id "file_1_file_1_jg8694";
dsimWXD1_5	AUGUSTUS	exon	15873454	15873739	.	+	.	transcript_id "file_1_file_1_jg8694.t1"; gene_id "file_1_file_1_jg8694";
dsimWXD1_5	AUGUSTUS	intron	15873740	15873813	.	+	.	transcript_id "file_1_file_1_jg8694.t1"; gene_id "file_1_file_1_jg8694";
dsimWXD1_5	AUGUSTUS	CDS	15873814	15874013	1	+	1	transcript_id "file_1_file_1_jg8694.t1"; gene_id "file_1_file_1_jg8694";
dsimWXD1_5	AUGUSTUS	exon	15873814	15874013	.	+	.	transcript_id "file_1_file_1_jg8694.t1"; gene_id "file_1_file_1_jg8694";
dsimWXD1_5	AUGUSTUS	intron	15874014	15874083	.	+	.	transcript_id "file_1_file_1_jg8694.t1"; gene_id "file_1_file_1_jg8694";
dsimWXD1_5	AUGUSTUS	CDS	15874084	15874371	1	+	2	transcript_id "file_1_file_1_jg8694.t1"; gene_id "file_1_file_1_jg8694";
dsimWXD1_5	AUGUSTUS	exon	15874084	15874371	.	+	.	transcript_id "file_1_file_1_jg8694.t1"; gene_id "file_1_file_1_jg8694";
dsimWXD1_5	AUGUSTUS	intron	15874372	15874435	.	+	.	transcript_id "file_1_file_1_jg8694.t1"; gene_id "file_1_file_1_jg8694";
dsimWXD1_5	AUGUSTUS	CDS	15874436	15874659	1	+	2	transcript_id "file_1_file_1_jg8694.t1"; gene_id "file_1_file_1_jg8694";
dsimWXD1_5	AUGUSTUS	exon	15874436	15874659	.	+	.	transcript_id "file_1_file_1_jg8694.t1"; gene_id "file_1_file_1_jg8694";
dsimWXD1_5	AUGUSTUS	intron	15874660	15874726	.	+	.	transcript_id "file_1_file_1_jg8694.t1"; gene_id "file_1_file_1_jg8694";
dsimWXD1_5	AUGUSTUS	transcript	15868899	15875170	.	+	.	transcript_id "file_1_file_1_jg8694.t1"; gene_id "file_1_file_1_jg8694"
dsimWXD1_5	AUGUSTUS	gene	15853697	15875170	.	+	.	jg8694
dsimWXD1_5	AUGUSTUS	CDS	15874727	15875170	1	+	0	transcript_id "file_1_file_1_jg8694.t1"; gene_id "file_1_file_1_jg8694";
dsimWXD1_5	AUGUSTUS	exon	15874727	15875170	.	+	.	transcript_id "file_1_file_1_jg8694.t1"; gene_id "file_1_file_1_jg8694";
dsimWXD1_5	AUGUSTUS	stop_codon	15875168	15875170	.	+	0	transcript_id "file_1_file_1_jg8694.t1"; gene_id "file_1_file_1_jg8694";
dsimWXD1_0	AUGUSTUS	start_codon	9999010	9999012	.	+	0	transcript_id "file_1_file_1_jg1698.t1"; gene_id "file_1_file_1_jg1698";
dsimWXD1_0	AUGUSTUS	CDS	9999010	9999237	1	+	0	transcript_id "file_1_file_1_jg1698.t1"; gene_id "file_1_file_1_jg1698";
dsimWXD1_0	AUGUSTUS	exon	9999010	9999237	.	+	.	transcript_id "file_1_file_1_jg1698.t1"; gene_id "file_1_file_1_jg1698";
dsimWXD1_0	AUGUSTUS	intron	9999238	9999295	.	+	.	transcript_id "file_1_file_1_jg1698.t1"; gene_id "file_1_file_1_jg1698";
dsimWXD1_0	AUGUSTUS	CDS	9999296	9999442	1	+	0	transcript_id "file_1_file_1_jg1698.t1"; gene_id "file_1_file_1_jg1698";
dsimWXD1_0	AUGUSTUS	exon	9999296	9999442	.	+	.	transcript_id "file_1_file_1_jg1698.t1"; gene_id "file_1_file_1_jg1698";
dsimWXD1_0	AUGUSTUS	intron	9999443	9999501	.	+	.	transcript_id "file_1_file_1_jg1698.t1"; gene_id "file_1_file_1_jg1698";
dsimWXD1_0	AUGUSTUS	transcript	9999010	9999972	.	+	.	transcript_id "file_1_file_1_jg1698.t1"; gene_id "file_1_file_1_jg1698"
dsimWXD1_0	AUGUSTUS	gene	9999010	9999972	.	+	.	jg1698
dsimWXD1_0	AUGUSTUS	CDS	9999502	9999972	1	+	0	transcript_id "file_1_file_1_jg1698.t1"; gene_id "file_1_file_1_jg1698";
dsimWXD1_0	AUGUSTUS	exon	9999502	9999972	.	+	.	transcript_id "file_1_file_1_jg1698.t1"; gene_id "file_1_file_1_jg1698";
dsimWXD1_0	AUGUSTUS	stop_codon	9999970	9999972	.	+	0	transcript_id "file_1_file_1_jg1698.t1"; gene_id "file_1_file_1_jg1698";
dsimWXD1_43	AUGUSTUS	stop_codon	38892	38894	.	-	0	transcript_id "file_1_file_1_jg3138.t1"; gene_id "file_1_file_1_jg3138";
dsimWXD1_43	AUGUSTUS	CDS	38892	39164	0.94	-	0	transcript_id "file_1_file_1_jg3138.t1"; gene_id "file_1_file_1_jg3138";
dsimWXD1_43	AUGUSTUS	exon	38892	39164	.	-	.	transcript_id "file_1_file_1_jg3138.t1"; gene_id "file_1_file_1_jg3138";
dsimWXD1_43	AUGUSTUS	transcript	38892	39164	.	-	.	transcript_id "file_1_file_1_jg3138.t1"; gene_id "file_1_file_1_jg3138"
dsimWXD1_43	AUGUSTUS	gene	38892	39164	.	-	.	jg3138
dsimWXD1_43	AUGUSTUS	start_codon	39162	39164	.	-	0	transcript_id "file_1_file_1_jg3138.t1"; gene_id "file_1_file_1_jg3138";
dsimWXD1_5	AUGUSTUS	stop_codon	785124	785126	.	-	0	transcript_id "file_1_file_1_jg6990.t1"; gene_id "file_1_file_1_jg6990";
dsimWXD1_5	AUGUSTUS	CDS	785124	785528	1	-	0	transcript_id "file_1_file_1_jg6990.t1"; gene_id "file_1_file_1_jg6990";
dsimWXD1_5	AUGUSTUS	exon	785124	785528	.	-	.	transcript_id "file_1_file_1_jg6990.t1"; gene_id "file_1_file_1_jg6990";
dsimWXD1_5	AUGUSTUS	intron	785529	785626	.	-	.	transcript_id "file_1_file_1_jg6990.t1"; gene_id "file_1_file_1_jg6990";
dsimWXD1_5	AUGUSTUS	CDS	785627	785805	1	-	2	transcript_id "file_1_file_1_jg6990.t1"; gene_id "file_1_file_1_jg6990";
dsimWXD1_5	AUGUSTUS	exon	785627	785805	.	-	.	transcript_id "file_1_file_1_jg6990.t1"; gene_id "file_1_file_1_jg6990";
dsimWXD1_5	AUGUSTUS	intron	785806	785861	.	-	.	transcript_id "file_1_file_1_jg6990.t1"; gene_id "file_1_file_1_jg6990";
dsimWXD1_5	AUGUSTUS	CDS	785862	786037	1	-	1	transcript_id "file_1_file_1_jg6990.t1"; gene_id "file_1_file_1_jg6990";
dsimWXD1_5	AUGUSTUS	exon	785862	786037	.	-	.	transcript_id "file_1_file_1_jg6990.t1"; gene_id "file_1_file_1_jg6990";
dsimWXD1_5	AUGUSTUS	intron	786038	786106	.	-	.	transcript_id "file_1_file_1_jg6990.t1"; gene_id "file_1_file_1_jg6990";
dsimWXD1_5	AUGUSTUS	CDS	786107	787522	1	-	1	transcript_id "file_1_file_1_jg6990.t1"; gene_id "file_1_file_1_jg6990";
dsimWXD1_5	AUGUSTUS	exon	786107	787522	.	-	.	transcript_id "file_1_file_1_jg6990.t1"; gene_id "file_1_file_1_jg6990";
dsimWXD1_5	AUGUSTUS	intron	787523	787584	.	-	.	transcript_id "file_1_file_1_jg6990.t1"; gene_id "file_1_file_1_jg6990";
dsimWXD1_5	AUGUSTUS	transcript	785124	788333	.	-	.	transcript_id "file_1_file_1_jg6990.t1"; gene_id "file_1_file_1_jg6990"
dsimWXD1_5	AUGUSTUS	gene	785124	788333	.	-	.	jg6990
dsimWXD1_5	AUGUSTUS	CDS	787585	788333	1	-	0	transcript_id "file_1_file_1_jg6990.t1"; gene_id "file_1_file_1_jg6990";
dsimWXD1_5	AUGUSTUS	exon	787585	788333	.	-	.	transcript_id "file_1_file_1_jg6990.t1"; gene_id "file_1_file_1_jg6990";
dsimWXD1_5	AUGUSTUS	start_codon	788331	788333	.	-	0	transcript_id "file_1_file_1_jg6990.t1"; gene_id "file_1_file_1_jg6990";
dsimWXD1_2	AUGUSTUS	stop_codon	13374945	13374947	.	-	0	transcript_id "file_1_file_1_jg14246.t3"; gene_id "file_1_file_1_jg14246";
dsimWXD1_2	AUGUSTUS	CDS	13374945	13375072	1	-	2	transcript_id "file_1_file_1_jg14246.t3"; gene_id "file_1_file_1_jg14246";
dsimWXD1_2	AUGUSTUS	exon	13374945	13375072	.	-	.	transcript_id "file_1_file_1_jg14246.t3"; gene_id "file_1_file_1_jg14246";
dsimWXD1_2	AUGUSTUS	intron	13375073	13375143	.	-	.	transcript_id "file_1_file_1_jg14246.t3"; gene_id "file_1_file_1_jg14246";
dsimWXD1_2	AUGUSTUS	CDS	13375144	13375320	1	-	2	transcript_id "file_1_file_1_jg14246.t3"; gene_id "file_1_file_1_jg14246";
dsimWXD1_2	AUGUSTUS	exon	13375144	13375320	.	-	.	transcript_id "file_1_file_1_jg14246.t3"; gene_id "file_1_file_1_jg14246";
dsimWXD1_2	AUGUSTUS	intron	13375321	13376776	.	-	.	transcript_id "file_1_file_1_jg14246.t3"; gene_id "file_1_file_1_jg14246";
dsimWXD1_2	AUGUSTUS	CDS	13376777	13376854	1	-	2	transcript_id "file_1_file_1_jg14246.t3"; gene_id "file_1_file_1_jg14246";
dsimWXD1_2	AUGUSTUS	exon	13376777	13376854	.	-	.	transcript_id "file_1_file_1_jg14246.t3"; gene_id "file_1_file_1_jg14246";
dsimWXD1_2	AUGUSTUS	intron	13376855	13377705	.	-	.	transcript_id "file_1_file_1_jg14246.t3"; gene_id "file_1_file_1_jg14246";
dsimWXD1_2	AUGUSTUS	CDS	13377706	13377804	1	-	2	transcript_id "file_1_file_1_jg14246.t3"; gene_id "file_1_file_1_jg14246";
dsimWXD1_2	AUGUSTUS	exon	13377706	13377804	.	-	.	transcript_id "file_1_file_1_jg14246.t3"; gene_id "file_1_file_1_jg14246";
dsimWXD1_2	AUGUSTUS	intron	13377805	13377932	.	-	.	transcript_id "file_1_file_1_jg14246.t3"; gene_id "file_1_file_1_jg14246";
dsimWXD1_2	AUGUSTUS	CDS	13377933	13378233	1	-	0	transcript_id "file_1_file_1_jg14246.t3"; gene_id "file_1_file_1_jg14246";
dsimWXD1_2	AUGUSTUS	exon	13377933	13378233	.	-	.	transcript_id "file_1_file_1_jg14246.t3"; gene_id "file_1_file_1_jg14246";
dsimWXD1_2	AUGUSTUS	intron	13378234	13378285	.	-	.	transcript_id "file_1_file_1_jg14246.t3"; gene_id "file_1_file_1_jg14246";
dsimWXD1_2	AUGUSTUS	CDS	13378286	13378429	1	-	0	transcript_id "file_1_file_1_jg14246.t3"; gene_id "file_1_file_1_jg14246";
dsimWXD1_2	AUGUSTUS	exon	13378286	13378429	.	-	.	transcript_id "file_1_file_1_jg14246.t3"; gene_id "file_1_file_1_jg14246";
dsimWXD1_2	AUGUSTUS	intron	13378430	13417233	.	-	.	transcript_id "file_1_file_1_jg14246.t3"; gene_id "file_1_file_1_jg14246";
dsimWXD1_2	AUGUSTUS	CDS	13417234	13417313	1	-	2	transcript_id "file_1_file_1_jg14246.t3"; gene_id "file_1_file_1_jg14246";
dsimWXD1_2	AUGUSTUS	exon	13417234	13417313	.	-	.	transcript_id "file_1_file_1_jg14246.t3"; gene_id "file_1_file_1_jg14246";
dsimWXD1_2	AUGUSTUS	intron	13417314	13435238	.	-	.	transcript_id "file_1_file_1_jg14246.t3"; gene_id "file_1_file_1_jg14246";
dsimWXD1_2	AUGUSTUS	transcript	13374945	13435398	.	-	.	transcript_id "file_1_file_1_jg14246.t3"; gene_id "file_1_file_1_jg14246"
dsimWXD1_2	AUGUSTUS	CDS	13435239	13435398	0.49	-	0	transcript_id "file_1_file_1_jg14246.t3"; gene_id "file_1_file_1_jg14246";
dsimWXD1_2	AUGUSTUS	exon	13435239	13435398	.	-	.	transcript_id "file_1_file_1_jg14246.t3"; gene_id "file_1_file_1_jg14246";
dsimWXD1_2	AUGUSTUS	start_codon	13435396	13435398	.	-	0	transcript_id "file_1_file_1_jg14246.t3"; gene_id "file_1_file_1_jg14246";
dsimWXD1_3	AUGUSTUS	start_codon	15822314	15822316	.	+	0	transcript_id "file_1_file_1_jg5069.t2"; gene_id "file_1_file_1_jg5069";
dsimWXD1_3	AUGUSTUS	CDS	15822314	15823520	0.39	+	0	transcript_id "file_1_file_1_jg5069.t2"; gene_id "file_1_file_1_jg5069";
dsimWXD1_3	AUGUSTUS	exon	15822314	15823520	.	+	.	transcript_id "file_1_file_1_jg5069.t2"; gene_id "file_1_file_1_jg5069";
dsimWXD1_3	AUGUSTUS	intron	15823521	15823618	.	+	.	transcript_id "file_1_file_1_jg5069.t2"; gene_id "file_1_file_1_jg5069";
dsimWXD1_3	AUGUSTUS	CDS	15823619	15823888	0.54	+	2	transcript_id "file_1_file_1_jg5069.t2"; gene_id "file_1_file_1_jg5069";
dsimWXD1_3	AUGUSTUS	exon	15823619	15823888	.	+	.	transcript_id "file_1_file_1_jg5069.t2"; gene_id "file_1_file_1_jg5069";
dsimWXD1_3	AUGUSTUS	intron	15823889	15824266	.	+	.	transcript_id "file_1_file_1_jg5069.t2"; gene_id "file_1_file_1_jg5069";
dsimWXD1_3	AUGUSTUS	CDS	15824267	15824335	0.54	+	2	transcript_id "file_1_file_1_jg5069.t2"; gene_id "file_1_file_1_jg5069";
dsimWXD1_3	AUGUSTUS	exon	15824267	15824335	.	+	.	transcript_id "file_1_file_1_jg5069.t2"; gene_id "file_1_file_1_jg5069";
dsimWXD1_3	AUGUSTUS	intron	15824336	15824395	.	+	.	transcript_id "file_1_file_1_jg5069.t2"; gene_id "file_1_file_1_jg5069";
dsimWXD1_3	AUGUSTUS	CDS	15824396	15824512	1	+	2	transcript_id "file_1_file_1_jg5069.t2"; gene_id "file_1_file_1_jg5069";
dsimWXD1_3	AUGUSTUS	exon	15824396	15824512	.	+	.	transcript_id "file_1_file_1_jg5069.t2"; gene_id "file_1_file_1_jg5069";
dsimWXD1_3	AUGUSTUS	intron	15824513	15824569	.	+	.	transcript_id "file_1_file_1_jg5069.t2"; gene_id "file_1_file_1_jg5069";
dsimWXD1_3	AUGUSTUS	CDS	15824570	15824965	1	+	2	transcript_id "file_1_file_1_jg5069.t2"; gene_id "file_1_file_1_jg5069";
dsimWXD1_3	AUGUSTUS	exon	15824570	15824965	.	+	.	transcript_id "file_1_file_1_jg5069.t2"; gene_id "file_1_file_1_jg5069";
dsimWXD1_3	AUGUSTUS	intron	15824966	15825019	.	+	.	transcript_id "file_1_file_1_jg5069.t2"; gene_id "file_1_file_1_jg5069";
dsimWXD1_3	AUGUSTUS	CDS	15825020	15825118	1	+	2	transcript_id "file_1_file_1_jg5069.t2"; gene_id "file_1_file_1_jg5069";
dsimWXD1_3	AUGUSTUS	exon	15825020	15825118	.	+	.	transcript_id "file_1_file_1_jg5069.t2"; gene_id "file_1_file_1_jg5069";
dsimWXD1_3	AUGUSTUS	intron	15825119	15825170	.	+	.	transcript_id "file_1_file_1_jg5069.t2"; gene_id "file_1_file_1_jg5069";
dsimWXD1_3	AUGUSTUS	CDS	15825171	15825220	0.34	+	2	transcript_id "file_1_file_1_jg5069.t2"; gene_id "file_1_file_1_jg5069";
dsimWXD1_3	AUGUSTUS	exon	15825171	15825220	.	+	.	transcript_id "file_1_file_1_jg5069.t2"; gene_id "file_1_file_1_jg5069";
dsimWXD1_3	AUGUSTUS	intron	15825221	15825284	.	+	.	transcript_id "file_1_file_1_jg5069.t2"; gene_id "file_1_file_1_jg5069";
dsimWXD1_3	AUGUSTUS	CDS	15825285	15825293	0.34	+	0	transcript_id "file_1_file_1_jg5069.t2"; gene_id "file_1_file_1_jg5069";
dsimWXD1_3	AUGUSTUS	exon	15825285	15825293	.	+	.	transcript_id "file_1_file_1_jg5069.t2"; gene_id "file_1_file_1_jg5069";
dsimWXD1_3	AUGUSTUS	intron	15825294	15825353	.	+	.	transcript_id "file_1_file_1_jg5069.t2"; gene_id "file_1_file_1_jg5069";
dsimWXD1_3	AUGUSTUS	transcript	15822314	15825380	.	+	.	transcript_id "file_1_file_1_jg5069.t2"; gene_id "file_1_file_1_jg5069"
dsimWXD1_3	AUGUSTUS	CDS	15825354	15825380	0.34	+	0	transcript_id "file_1_file_1_jg5069.t2"; gene_id "file_1_file_1_jg5069";
dsimWXD1_3	AUGUSTUS	exon	15825354	15825380	.	+	.	transcript_id "file_1_file_1_jg5069.t2"; gene_id "file_1_file_1_jg5069";
dsimWXD1_3	AUGUSTUS	stop_codon	15825378	15825380	.	+	0	transcript_id "file_1_file_1_jg5069.t2"; gene_id "file_1_file_1_jg5069";
dsimWXD1_1	AUGUSTUS	start_codon	8240771	8240773	.	+	0	transcript_id "file_1_file_1_jg10267.t1"; gene_id "file_1_file_1_jg10267";
dsimWXD1_1	AUGUSTUS	CDS	8240771	8240966	1	+	0	transcript_id "file_1_file_1_jg10267.t1"; gene_id "file_1_file_1_jg10267";
dsimWXD1_1	AUGUSTUS	exon	8240771	8240966	.	+	.	transcript_id "file_1_file_1_jg10267.t1"; gene_id "file_1_file_1_jg10267";
dsimWXD1_1	AUGUSTUS	intron	8240967	8241515	.	+	.	transcript_id "file_1_file_1_jg10267.t1"; gene_id "file_1_file_1_jg10267";
dsimWXD1_1	AUGUSTUS	CDS	8241516	8241663	1	+	2	transcript_id "file_1_file_1_jg10267.t1"; gene_id "file_1_file_1_jg10267";
dsimWXD1_1	AUGUSTUS	exon	8241516	8241663	.	+	.	transcript_id "file_1_file_1_jg10267.t1"; gene_id "file_1_file_1_jg10267";
dsimWXD1_1	AUGUSTUS	intron	8241664	8241721	.	+	.	transcript_id "file_1_file_1_jg10267.t1"; gene_id "file_1_file_1_jg10267";
dsimWXD1_1	AUGUSTUS	CDS	8241722	8242072	1	+	1	transcript_id "file_1_file_1_jg10267.t1"; gene_id "file_1_file_1_jg10267";
dsimWXD1_1	AUGUSTUS	exon	8241722	8242072	.	+	.	transcript_id "file_1_file_1_jg10267.t1"; gene_id "file_1_file_1_jg10267";
dsimWXD1_1	AUGUSTUS	intron	8242073	8242132	.	+	.	transcript_id "file_1_file_1_jg10267.t1"; gene_id "file_1_file_1_jg10267";
dsimWXD1_1	AUGUSTUS	transcript	8240771	8242574	.	+	.	transcript_id "file_1_file_1_jg10267.t1"; gene_id "file_1_file_1_jg10267"
dsimWXD1_1	AUGUSTUS	gene	8240771	8242574	.	+	.	jg10267
dsimWXD1_1	AUGUSTUS	CDS	8242133	8242574	1	+	1	transcript_id "file_1_file_1_jg10267.t1"; gene_id "file_1_file_1_jg10267";
dsimWXD1_1	AUGUSTUS	exon	8242133	8242574	.	+	.	transcript_id "file_1_file_1_jg10267.t1"; gene_id "file_1_file_1_jg10267";
dsimWXD1_1	AUGUSTUS	stop_codon	8242572	8242574	.	+	0	transcript_id "file_1_file_1_jg10267.t1"; gene_id "file_1_file_1_jg10267";
dsimWXD1_2	AUGUSTUS	stop_codon	19908680	19908682	.	-	0	transcript_id "file_1_file_1_jg15013.t1"; gene_id "file_1_file_1_jg15013";
dsimWXD1_2	AUGUSTUS	CDS	19908680	19908998	1	-	1	transcript_id "file_1_file_1_jg15013.t1"; gene_id "file_1_file_1_jg15013";
dsimWXD1_2	AUGUSTUS	exon	19908680	19908998	.	-	.	transcript_id "file_1_file_1_jg15013.t1"; gene_id "file_1_file_1_jg15013";
dsimWXD1_2	AUGUSTUS	intron	19908999	19909317	.	-	.	transcript_id "file_1_file_1_jg15013.t1"; gene_id "file_1_file_1_jg15013";
dsimWXD1_2	AUGUSTUS	CDS	19909318	19909422	1	-	1	transcript_id "file_1_file_1_jg15013.t1"; gene_id "file_1_file_1_jg15013";
dsimWXD1_2	AUGUSTUS	exon	19909318	19909422	.	-	.	transcript_id "file_1_file_1_jg15013.t1"; gene_id "file_1_file_1_jg15013";
dsimWXD1_2	AUGUSTUS	intron	19909423	19910244	.	-	.	transcript_id "file_1_file_1_jg15013.t1"; gene_id "file_1_file_1_jg15013";
dsimWXD1_2	AUGUSTUS	CDS	19910245	19910416	1	-	2	transcript_id "file_1_file_1_jg15013.t1"; gene_id "file_1_file_1_jg15013";
dsimWXD1_2	AUGUSTUS	exon	19910245	19910416	.	-	.	transcript_id "file_1_file_1_jg15013.t1"; gene_id "file_1_file_1_jg15013";
dsimWXD1_2	AUGUSTUS	intron	19910417	19910539	.	-	.	transcript_id "file_1_file_1_jg15013.t1"; gene_id "file_1_file_1_jg15013";
dsimWXD1_2	AUGUSTUS	CDS	19910540	19911215	1	-	0	transcript_id "file_1_file_1_jg15013.t1"; gene_id "file_1_file_1_jg15013";
dsimWXD1_2	AUGUSTUS	exon	19910540	19911215	.	-	.	transcript_id "file_1_file_1_jg15013.t1"; gene_id "file_1_file_1_jg15013";
dsimWXD1_2	AUGUSTUS	intron	19911216	19911273	.	-	.	transcript_id "file_1_file_1_jg15013.t1"; gene_id "file_1_file_1_jg15013";
dsimWXD1_2	AUGUSTUS	CDS	19911274	19911618	1	-	0	transcript_id "file_1_file_1_jg15013.t1"; gene_id "file_1_file_1_jg15013";
dsimWXD1_2	AUGUSTUS	exon	19911274	19911618	.	-	.	transcript_id "file_1_file_1_jg15013.t1"; gene_id "file_1_file_1_jg15013";
dsimWXD1_2	AUGUSTUS	intron	19911619	19911680	.	-	.	transcript_id "file_1_file_1_jg15013.t1"; gene_id "file_1_file_1_jg15013";
dsimWXD1_2	AUGUSTUS	CDS	19911681	19911908	1	-	0	transcript_id "file_1_file_1_jg15013.t1"; gene_id "file_1_file_1_jg15013";
dsimWXD1_2	AUGUSTUS	exon	19911681	19911908	.	-	.	transcript_id "file_1_file_1_jg15013.t1"; gene_id "file_1_file_1_jg15013";
dsimWXD1_2	AUGUSTUS	intron	19911909	19911970	.	-	.	transcript_id "file_1_file_1_jg15013.t1"; gene_id "file_1_file_1_jg15013";
dsimWXD1_2	AUGUSTUS	CDS	19911971	19912348	1	-	0	transcript_id "file_1_file_1_jg15013.t1"; gene_id "file_1_file_1_jg15013";
dsimWXD1_2	AUGUSTUS	exon	19911971	19912348	.	-	.	transcript_id "file_1_file_1_jg15013.t1"; gene_id "file_1_file_1_jg15013";
dsimWXD1_2	AUGUSTUS	intron	19912349	19912607	.	-	.	transcript_id "file_1_file_1_jg15013.t1"; gene_id "file_1_file_1_jg15013";
dsimWXD1_2	AUGUSTUS	CDS	19912608	19912729	1	-	2	transcript_id "file_1_file_1_jg15013.t1"; gene_id "file_1_file_1_jg15013";
dsimWXD1_2	AUGUSTUS	exon	19912608	19912729	.	-	.	transcript_id "file_1_file_1_jg15013.t1"; gene_id "file_1_file_1_jg15013";
dsimWXD1_2	AUGUSTUS	intron	19912730	19912802	.	-	.	transcript_id "file_1_file_1_jg15013.t1"; gene_id "file_1_file_1_jg15013";
dsimWXD1_2	AUGUSTUS	CDS	19912803	19912897	1	-	1	transcript_id "file_1_file_1_jg15013.t1"; gene_id "file_1_file_1_jg15013";
dsimWXD1_2	AUGUSTUS	exon	19912803	19912897	.	-	.	transcript_id "file_1_file_1_jg15013.t1"; gene_id "file_1_file_1_jg15013";
dsimWXD1_2	AUGUSTUS	intron	19912898	19912961	.	-	.	transcript_id "file_1_file_1_jg15013.t1"; gene_id "file_1_file_1_jg15013";
dsimWXD1_2	AUGUSTUS	CDS	19912962	19913059	1	-	0	transcript_id "file_1_file_1_jg15013.t1"; gene_id "file_1_file_1_jg15013";
dsimWXD1_2	AUGUSTUS	exon	19912962	19913059	.	-	.	transcript_id "file_1_file_1_jg15013.t1"; gene_id "file_1_file_1_jg15013";
dsimWXD1_2	AUGUSTUS	intron	19913060	19913708	.	-	.	transcript_id "file_1_file_1_jg15013.t1"; gene_id "file_1_file_1_jg15013";
dsimWXD1_2	AUGUSTUS	CDS	19913709	19914257	1	-	0	transcript_id "file_1_file_1_jg15013.t1"; gene_id "file_1_file_1_jg15013";
dsimWXD1_2	AUGUSTUS	exon	19913709	19914257	.	-	.	transcript_id "file_1_file_1_jg15013.t1"; gene_id "file_1_file_1_jg15013";
dsimWXD1_2	AUGUSTUS	intron	19914258	19915692	.	-	.	transcript_id "file_1_file_1_jg15013.t1"; gene_id "file_1_file_1_jg15013";
dsimWXD1_2	AUGUSTUS	CDS	19915693	19915890	1	-	0	transcript_id "file_1_file_1_jg15013.t1"; gene_id "file_1_file_1_jg15013";
dsimWXD1_2	AUGUSTUS	exon	19915693	19915890	.	-	.	transcript_id "file_1_file_1_jg15013.t1"; gene_id "file_1_file_1_jg15013";
dsimWXD1_2	AUGUSTUS	intron	19915891	19919576	.	-	.	transcript_id "file_1_file_1_jg15013.t1"; gene_id "file_1_file_1_jg15013";
dsimWXD1_2	AUGUSTUS	transcript	19908680	19921292	.	-	.	transcript_id "file_1_file_1_jg15013.t1"; gene_id "file_1_file_1_jg15013"
dsimWXD1_2	AUGUSTUS	gene	19908680	19921292	.	-	.	jg15013
dsimWXD1_2	AUGUSTUS	CDS	19919577	19921292	1	-	0	transcript_id "file_1_file_1_jg15013.t1"; gene_id "file_1_file_1_jg15013";
dsimWXD1_2	AUGUSTUS	exon	19919577	19921292	.	-	.	transcript_id "file_1_file_1_jg15013.t1"; gene_id "file_1_file_1_jg15013";
dsimWXD1_2	AUGUSTUS	start_codon	19921290	19921292	.	-	0	transcript_id "file_1_file_1_jg15013.t1"; gene_id "file_1_file_1_jg15013";
dsimWXD1_1	AUGUSTUS	start_codon	9490648	9490650	.	+	0	transcript_id "file_1_file_1_jg10453.t1"; gene_id "file_1_file_1_jg10453";
dsimWXD1_1	AUGUSTUS	CDS	9490648	9491150	1	+	0	transcript_id "file_1_file_1_jg10453.t1"; gene_id "file_1_file_1_jg10453";
dsimWXD1_1	AUGUSTUS	exon	9490648	9491150	.	+	.	transcript_id "file_1_file_1_jg10453.t1"; gene_id "file_1_file_1_jg10453";
dsimWXD1_1	AUGUSTUS	intron	9491151	9491217	.	+	.	transcript_id "file_1_file_1_jg10453.t1"; gene_id "file_1_file_1_jg10453";
dsimWXD1_1	AUGUSTUS	transcript	9490648	9491233	.	+	.	transcript_id "file_1_file_1_jg10453.t1"; gene_id "file_1_file_1_jg10453"
dsimWXD1_1	AUGUSTUS	CDS	9491218	9491233	1	+	1	transcript_id "file_1_file_1_jg10453.t1"; gene_id "file_1_file_1_jg10453";
dsimWXD1_1	AUGUSTUS	exon	9491218	9491233	.	+	.	transcript_id "file_1_file_1_jg10453.t1"; gene_id "file_1_file_1_jg10453";
dsimWXD1_1	AUGUSTUS	stop_codon	9491231	9491233	.	+	0	transcript_id "file_1_file_1_jg10453.t1"; gene_id "file_1_file_1_jg10453";
dsimWXD1_0	AUGUSTUS	start_codon	2160532	2160534	.	+	0	transcript_id "file_1_file_1_jg664.t1"; gene_id "file_1_file_1_jg664";
dsimWXD1_0	AUGUSTUS	CDS	2160532	2160754	1	+	0	transcript_id "file_1_file_1_jg664.t1"; gene_id "file_1_file_1_jg664";
dsimWXD1_0	AUGUSTUS	exon	2160532	2160754	.	+	.	transcript_id "file_1_file_1_jg664.t1"; gene_id "file_1_file_1_jg664";
dsimWXD1_0	AUGUSTUS	intron	2160755	2163256	.	+	.	transcript_id "file_1_file_1_jg664.t1"; gene_id "file_1_file_1_jg664";
dsimWXD1_0	AUGUSTUS	CDS	2163257	2163699	1	+	2	transcript_id "file_1_file_1_jg664.t1"; gene_id "file_1_file_1_jg664";
dsimWXD1_0	AUGUSTUS	exon	2163257	2163699	.	+	.	transcript_id "file_1_file_1_jg664.t1"; gene_id "file_1_file_1_jg664";
dsimWXD1_0	AUGUSTUS	intron	2163700	2163767	.	+	.	transcript_id "file_1_file_1_jg664.t1"; gene_id "file_1_file_1_jg664";
dsimWXD1_0	AUGUSTUS	CDS	2163768	2164280	1	+	0	transcript_id "file_1_file_1_jg664.t1"; gene_id "file_1_file_1_jg664";
dsimWXD1_0	AUGUSTUS	exon	2163768	2164280	.	+	.	transcript_id "file_1_file_1_jg664.t1"; gene_id "file_1_file_1_jg664";
dsimWXD1_0	AUGUSTUS	intron	2164281	2164340	.	+	.	transcript_id "file_1_file_1_jg664.t1"; gene_id "file_1_file_1_jg664";
dsimWXD1_0	AUGUSTUS	CDS	2164341	2164539	1	+	0	transcript_id "file_1_file_1_jg664.t1"; gene_id "file_1_file_1_jg664";
dsimWXD1_0	AUGUSTUS	exon	2164341	2164539	.	+	.	transcript_id "file_1_file_1_jg664.t1"; gene_id "file_1_file_1_jg664";
dsimWXD1_0	AUGUSTUS	intron	2164540	2164595	.	+	.	transcript_id "file_1_file_1_jg664.t1"; gene_id "file_1_file_1_jg664";
dsimWXD1_0	AUGUSTUS	CDS	2164596	2164732	1	+	2	transcript_id "file_1_file_1_jg664.t1"; gene_id "file_1_file_1_jg664";
dsimWXD1_0	AUGUSTUS	exon	2164596	2164732	.	+	.	transcript_id "file_1_file_1_jg664.t1"; gene_id "file_1_file_1_jg664";
dsimWXD1_0	AUGUSTUS	intron	2164733	2164785	.	+	.	transcript_id "file_1_file_1_jg664.t1"; gene_id "file_1_file_1_jg664";
dsimWXD1_0	AUGUSTUS	CDS	2164786	2165511	1	+	0	transcript_id "file_1_file_1_jg664.t1"; gene_id "file_1_file_1_jg664";
dsimWXD1_0	AUGUSTUS	exon	2164786	2165511	.	+	.	transcript_id "file_1_file_1_jg664.t1"; gene_id "file_1_file_1_jg664";
dsimWXD1_0	AUGUSTUS	intron	2165512	2165574	.	+	.	transcript_id "file_1_file_1_jg664.t1"; gene_id "file_1_file_1_jg664";
dsimWXD1_0	AUGUSTUS	CDS	2165575	2165901	1	+	0	transcript_id "file_1_file_1_jg664.t1"; gene_id "file_1_file_1_jg664";
dsimWXD1_0	AUGUSTUS	exon	2165575	2165901	.	+	.	transcript_id "file_1_file_1_jg664.t1"; gene_id "file_1_file_1_jg664";
dsimWXD1_0	AUGUSTUS	intron	2165902	2165976	.	+	.	transcript_id "file_1_file_1_jg664.t1"; gene_id "file_1_file_1_jg664";
dsimWXD1_0	AUGUSTUS	CDS	2165977	2166239	1	+	0	transcript_id "file_1_file_1_jg664.t1"; gene_id "file_1_file_1_jg664";
dsimWXD1_0	AUGUSTUS	exon	2165977	2166239	.	+	.	transcript_id "file_1_file_1_jg664.t1"; gene_id "file_1_file_1_jg664";
dsimWXD1_0	AUGUSTUS	intron	2166240	2166318	.	+	.	transcript_id "file_1_file_1_jg664.t1"; gene_id "file_1_file_1_jg664";
dsimWXD1_0	AUGUSTUS	transcript	2160532	2166421	.	+	.	transcript_id "file_1_file_1_jg664.t1"; gene_id "file_1_file_1_jg664"
dsimWXD1_0	AUGUSTUS	gene	2160532	2166421	.	+	.	jg664
dsimWXD1_0	AUGUSTUS	CDS	2166319	2166421	1	+	1	transcript_id "file_1_file_1_jg664.t1"; gene_id "file_1_file_1_jg664";
dsimWXD1_0	AUGUSTUS	exon	2166319	2166421	.	+	.	transcript_id "file_1_file_1_jg664.t1"; gene_id "file_1_file_1_jg664";
dsimWXD1_0	AUGUSTUS	stop_codon	2166419	2166421	.	+	0	transcript_id "file_1_file_1_jg664.t1"; gene_id "file_1_file_1_jg664";
dsimWXD1_1	AUGUSTUS	start_codon	22778059	22778061	.	+	0	transcript_id "file_1_file_1_jg12484.t1"; gene_id "file_1_file_1_jg12484";
dsimWXD1_1	AUGUSTUS	CDS	22778059	22778106	1	+	0	transcript_id "file_1_file_1_jg12484.t1"; gene_id "file_1_file_1_jg12484";
dsimWXD1_1	AUGUSTUS	exon	22778059	22778106	.	+	.	transcript_id "file_1_file_1_jg12484.t1"; gene_id "file_1_file_1_jg12484";
dsimWXD1_1	AUGUSTUS	intron	22778107	22778169	.	+	.	transcript_id "file_1_file_1_jg12484.t1"; gene_id "file_1_file_1_jg12484";
dsimWXD1_1	AUGUSTUS	CDS	22778170	22778325	1	+	0	transcript_id "file_1_file_1_jg12484.t1"; gene_id "file_1_file_1_jg12484";
dsimWXD1_1	AUGUSTUS	exon	22778170	22778325	.	+	.	transcript_id "file_1_file_1_jg12484.t1"; gene_id "file_1_file_1_jg12484";
dsimWXD1_1	AUGUSTUS	intron	22778326	22778381	.	+	.	transcript_id "file_1_file_1_jg12484.t1"; gene_id "file_1_file_1_jg12484";
dsimWXD1_1	AUGUSTUS	CDS	22778382	22778546	1	+	0	transcript_id "file_1_file_1_jg12484.t1"; gene_id "file_1_file_1_jg12484";
dsimWXD1_1	AUGUSTUS	exon	22778382	22778546	.	+	.	transcript_id "file_1_file_1_jg12484.t1"; gene_id "file_1_file_1_jg12484";
dsimWXD1_1	AUGUSTUS	intron	22778547	22778604	.	+	.	transcript_id "file_1_file_1_jg12484.t1"; gene_id "file_1_file_1_jg12484";
dsimWXD1_1	AUGUSTUS	transcript	22778059	22778754	.	+	.	transcript_id "file_1_file_1_jg12484.t1"; gene_id "file_1_file_1_jg12484"
dsimWXD1_1	AUGUSTUS	gene	22778059	22778754	.	+	.	jg12484
dsimWXD1_1	AUGUSTUS	CDS	22778605	22778754	1	+	0	transcript_id "file_1_file_1_jg12484.t1"; gene_id "file_1_file_1_jg12484";
dsimWXD1_1	AUGUSTUS	exon	22778605	22778754	.	+	.	transcript_id "file_1_file_1_jg12484.t1"; gene_id "file_1_file_1_jg12484";
dsimWXD1_1	AUGUSTUS	stop_codon	22778752	22778754	.	+	0	transcript_id "file_1_file_1_jg12484.t1"; gene_id "file_1_file_1_jg12484";
dsimWXD1_1	AUGUSTUS	start_codon	22880810	22880812	.	+	0	transcript_id "file_1_file_1_jg12499.t3"; gene_id "file_1_file_1_jg12499";
dsimWXD1_1	AUGUSTUS	CDS	22880810	22880825	0.6	+	0	transcript_id "file_1_file_1_jg12499.t3"; gene_id "file_1_file_1_jg12499";
dsimWXD1_1	AUGUSTUS	exon	22880810	22880825	.	+	.	transcript_id "file_1_file_1_jg12499.t3"; gene_id "file_1_file_1_jg12499";
dsimWXD1_1	AUGUSTUS	intron	22880826	22881089	.	+	.	transcript_id "file_1_file_1_jg12499.t3"; gene_id "file_1_file_1_jg12499";
dsimWXD1_1	AUGUSTUS	CDS	22881090	22881301	0.92	+	2	transcript_id "file_1_file_1_jg12499.t3"; gene_id "file_1_file_1_jg12499";
dsimWXD1_1	AUGUSTUS	exon	22881090	22881301	.	+	.	transcript_id "file_1_file_1_jg12499.t3"; gene_id "file_1_file_1_jg12499";
dsimWXD1_1	AUGUSTUS	intron	22881302	22884545	.	+	.	transcript_id "file_1_file_1_jg12499.t3"; gene_id "file_1_file_1_jg12499";
dsimWXD1_1	AUGUSTUS	CDS	22884546	22885165	1	+	0	transcript_id "file_1_file_1_jg12499.t3"; gene_id "file_1_file_1_jg12499";
dsimWXD1_1	AUGUSTUS	exon	22884546	22885165	.	+	.	transcript_id "file_1_file_1_jg12499.t3"; gene_id "file_1_file_1_jg12499";
dsimWXD1_1	AUGUSTUS	intron	22885166	22885234	.	+	.	transcript_id "file_1_file_1_jg12499.t3"; gene_id "file_1_file_1_jg12499";
dsimWXD1_1	AUGUSTUS	CDS	22885235	22885454	1	+	1	transcript_id "file_1_file_1_jg12499.t3"; gene_id "file_1_file_1_jg12499";
dsimWXD1_1	AUGUSTUS	exon	22885235	22885454	.	+	.	transcript_id "file_1_file_1_jg12499.t3"; gene_id "file_1_file_1_jg12499";
dsimWXD1_1	AUGUSTUS	intron	22885455	22885511	.	+	.	transcript_id "file_1_file_1_jg12499.t3"; gene_id "file_1_file_1_jg12499";
dsimWXD1_1	AUGUSTUS	CDS	22885512	22885646	1	+	0	transcript_id "file_1_file_1_jg12499.t3"; gene_id "file_1_file_1_jg12499";
dsimWXD1_1	AUGUSTUS	exon	22885512	22885646	.	+	.	transcript_id "file_1_file_1_jg12499.t3"; gene_id "file_1_file_1_jg12499";
dsimWXD1_1	AUGUSTUS	intron	22885647	22885701	.	+	.	transcript_id "file_1_file_1_jg12499.t3"; gene_id "file_1_file_1_jg12499";
dsimWXD1_1	AUGUSTUS	CDS	22885702	22886437	1	+	0	transcript_id "file_1_file_1_jg12499.t3"; gene_id "file_1_file_1_jg12499";
dsimWXD1_1	AUGUSTUS	exon	22885702	22886437	.	+	.	transcript_id "file_1_file_1_jg12499.t3"; gene_id "file_1_file_1_jg12499";
dsimWXD1_1	AUGUSTUS	intron	22886438	22886492	.	+	.	transcript_id "file_1_file_1_jg12499.t3"; gene_id "file_1_file_1_jg12499";
dsimWXD1_1	AUGUSTUS	CDS	22886493	22886707	1	+	2	transcript_id "file_1_file_1_jg12499.t3"; gene_id "file_1_file_1_jg12499";
dsimWXD1_1	AUGUSTUS	exon	22886493	22886707	.	+	.	transcript_id "file_1_file_1_jg12499.t3"; gene_id "file_1_file_1_jg12499";
dsimWXD1_1	AUGUSTUS	intron	22886708	22886763	.	+	.	transcript_id "file_1_file_1_jg12499.t3"; gene_id "file_1_file_1_jg12499";
dsimWXD1_1	AUGUSTUS	CDS	22886764	22886934	1	+	0	transcript_id "file_1_file_1_jg12499.t3"; gene_id "file_1_file_1_jg12499";
dsimWXD1_1	AUGUSTUS	exon	22886764	22886934	.	+	.	transcript_id "file_1_file_1_jg12499.t3"; gene_id "file_1_file_1_jg12499";
dsimWXD1_1	AUGUSTUS	intron	22886935	22886989	.	+	.	transcript_id "file_1_file_1_jg12499.t3"; gene_id "file_1_file_1_jg12499";
dsimWXD1_1	AUGUSTUS	CDS	22886990	22887183	1	+	0	transcript_id "file_1_file_1_jg12499.t3"; gene_id "file_1_file_1_jg12499";
dsimWXD1_1	AUGUSTUS	exon	22886990	22887183	.	+	.	transcript_id "file_1_file_1_jg12499.t3"; gene_id "file_1_file_1_jg12499";
dsimWXD1_1	AUGUSTUS	intron	22887184	22887247	.	+	.	transcript_id "file_1_file_1_jg12499.t3"; gene_id "file_1_file_1_jg12499";
dsimWXD1_1	AUGUSTUS	CDS	22887248	22887350	1	+	1	transcript_id "file_1_file_1_jg12499.t3"; gene_id "file_1_file_1_jg12499";
dsimWXD1_1	AUGUSTUS	exon	22887248	22887350	.	+	.	transcript_id "file_1_file_1_jg12499.t3"; gene_id "file_1_file_1_jg12499";
dsimWXD1_1	AUGUSTUS	intron	22887351	22887412	.	+	.	transcript_id "file_1_file_1_jg12499.t3"; gene_id "file_1_file_1_jg12499";
dsimWXD1_1	AUGUSTUS	CDS	22887413	22887541	1	+	0	transcript_id "file_1_file_1_jg12499.t3"; gene_id "file_1_file_1_jg12499";
dsimWXD1_1	AUGUSTUS	exon	22887413	22887541	.	+	.	transcript_id "file_1_file_1_jg12499.t3"; gene_id "file_1_file_1_jg12499";
dsimWXD1_1	AUGUSTUS	intron	22887542	22888392	.	+	.	transcript_id "file_1_file_1_jg12499.t3"; gene_id "file_1_file_1_jg12499";
dsimWXD1_1	AUGUSTUS	CDS	22888393	22888407	1	+	0	transcript_id "file_1_file_1_jg12499.t3"; gene_id "file_1_file_1_jg12499";
dsimWXD1_1	AUGUSTUS	exon	22888393	22888407	.	+	.	transcript_id "file_1_file_1_jg12499.t3"; gene_id "file_1_file_1_jg12499";
dsimWXD1_1	AUGUSTUS	intron	22888408	22888725	.	+	.	transcript_id "file_1_file_1_jg12499.t3"; gene_id "file_1_file_1_jg12499";
dsimWXD1_1	AUGUSTUS	CDS	22888726	22888968	1	+	0	transcript_id "file_1_file_1_jg12499.t3"; gene_id "file_1_file_1_jg12499";
dsimWXD1_1	AUGUSTUS	exon	22888726	22888968	.	+	.	transcript_id "file_1_file_1_jg12499.t3"; gene_id "file_1_file_1_jg12499";
dsimWXD1_1	AUGUSTUS	intron	22888969	22889022	.	+	.	transcript_id "file_1_file_1_jg12499.t3"; gene_id "file_1_file_1_jg12499";
dsimWXD1_1	AUGUSTUS	CDS	22889023	22891163	1	+	0	transcript_id "file_1_file_1_jg12499.t3"; gene_id "file_1_file_1_jg12499";
dsimWXD1_1	AUGUSTUS	exon	22889023	22891163	.	+	.	transcript_id "file_1_file_1_jg12499.t3"; gene_id "file_1_file_1_jg12499";
dsimWXD1_1	AUGUSTUS	intron	22891164	22891221	.	+	.	transcript_id "file_1_file_1_jg12499.t3"; gene_id "file_1_file_1_jg12499";
dsimWXD1_1	AUGUSTUS	CDS	22891222	22891549	1	+	1	transcript_id "file_1_file_1_jg12499.t3"; gene_id "file_1_file_1_jg12499";
dsimWXD1_1	AUGUSTUS	exon	22891222	22891549	.	+	.	transcript_id "file_1_file_1_jg12499.t3"; gene_id "file_1_file_1_jg12499";
dsimWXD1_1	AUGUSTUS	intron	22891550	22891610	.	+	.	transcript_id "file_1_file_1_jg12499.t3"; gene_id "file_1_file_1_jg12499";
dsimWXD1_1	AUGUSTUS	CDS	22891611	22891711	1	+	0	transcript_id "file_1_file_1_jg12499.t3"; gene_id "file_1_file_1_jg12499";
dsimWXD1_1	AUGUSTUS	exon	22891611	22891711	.	+	.	transcript_id "file_1_file_1_jg12499.t3"; gene_id "file_1_file_1_jg12499";
dsimWXD1_1	AUGUSTUS	intron	22891712	22892284	.	+	.	transcript_id "file_1_file_1_jg12499.t3"; gene_id "file_1_file_1_jg12499";
dsimWXD1_1	AUGUSTUS	CDS	22892285	22892459	0.91	+	1	transcript_id "file_1_file_1_jg12499.t3"; gene_id "file_1_file_1_jg12499";
dsimWXD1_1	AUGUSTUS	exon	22892285	22892459	.	+	.	transcript_id "file_1_file_1_jg12499.t3"; gene_id "file_1_file_1_jg12499";
dsimWXD1_1	AUGUSTUS	intron	22892460	22892538	.	+	.	transcript_id "file_1_file_1_jg12499.t3"; gene_id "file_1_file_1_jg12499";
dsimWXD1_1	AUGUSTUS	CDS	22892539	22892835	1	+	0	transcript_id "file_1_file_1_jg12499.t3"; gene_id "file_1_file_1_jg12499";
dsimWXD1_1	AUGUSTUS	exon	22892539	22892835	.	+	.	transcript_id "file_1_file_1_jg12499.t3"; gene_id "file_1_file_1_jg12499";
dsimWXD1_1	AUGUSTUS	intron	22892836	22893112	.	+	.	transcript_id "file_1_file_1_jg12499.t3"; gene_id "file_1_file_1_jg12499";
dsimWXD1_1	AUGUSTUS	CDS	22893113	22893267	1	+	0	transcript_id "file_1_file_1_jg12499.t3"; gene_id "file_1_file_1_jg12499";
dsimWXD1_1	AUGUSTUS	exon	22893113	22893267	.	+	.	transcript_id "file_1_file_1_jg12499.t3"; gene_id "file_1_file_1_jg12499";
dsimWXD1_1	AUGUSTUS	intron	22893268	22893964	.	+	.	transcript_id "file_1_file_1_jg12499.t3"; gene_id "file_1_file_1_jg12499";
dsimWXD1_1	AUGUSTUS	CDS	22893965	22894098	1	+	1	transcript_id "file_1_file_1_jg12499.t3"; gene_id "file_1_file_1_jg12499";
dsimWXD1_1	AUGUSTUS	exon	22893965	22894098	.	+	.	transcript_id "file_1_file_1_jg12499.t3"; gene_id "file_1_file_1_jg12499";
dsimWXD1_1	AUGUSTUS	intron	22894099	22894161	.	+	.	transcript_id "file_1_file_1_jg12499.t3"; gene_id "file_1_file_1_jg12499";
dsimWXD1_1	AUGUSTUS	CDS	22894162	22894831	1	+	2	transcript_id "file_1_file_1_jg12499.t3"; gene_id "file_1_file_1_jg12499";
dsimWXD1_1	AUGUSTUS	exon	22894162	22894831	.	+	.	transcript_id "file_1_file_1_jg12499.t3"; gene_id "file_1_file_1_jg12499";
dsimWXD1_1	AUGUSTUS	intron	22894832	22894939	.	+	.	transcript_id "file_1_file_1_jg12499.t3"; gene_id "file_1_file_1_jg12499";
dsimWXD1_1	AUGUSTUS	CDS	22894940	22895299	0.99	+	1	transcript_id "file_1_file_1_jg12499.t3"; gene_id "file_1_file_1_jg12499";
dsimWXD1_1	AUGUSTUS	exon	22894940	22895299	.	+	.	transcript_id "file_1_file_1_jg12499.t3"; gene_id "file_1_file_1_jg12499";
dsimWXD1_1	AUGUSTUS	intron	22895300	22895403	.	+	.	transcript_id "file_1_file_1_jg12499.t3"; gene_id "file_1_file_1_jg12499";
dsimWXD1_1	AUGUSTUS	CDS	22895404	22895512	1	+	1	transcript_id "file_1_file_1_jg12499.t3"; gene_id "file_1_file_1_jg12499";
dsimWXD1_1	AUGUSTUS	exon	22895404	22895512	.	+	.	transcript_id "file_1_file_1_jg12499.t3"; gene_id "file_1_file_1_jg12499";
dsimWXD1_1	AUGUSTUS	intron	22895513	22895570	.	+	.	transcript_id "file_1_file_1_jg12499.t3"; gene_id "file_1_file_1_jg12499";
dsimWXD1_1	AUGUSTUS	CDS	22895571	22895752	1	+	0	transcript_id "file_1_file_1_jg12499.t3"; gene_id "file_1_file_1_jg12499";
dsimWXD1_1	AUGUSTUS	exon	22895571	22895752	.	+	.	transcript_id "file_1_file_1_jg12499.t3"; gene_id "file_1_file_1_jg12499";
dsimWXD1_1	AUGUSTUS	intron	22895753	22897061	.	+	.	transcript_id "file_1_file_1_jg12499.t3"; gene_id "file_1_file_1_jg12499";
dsimWXD1_1	AUGUSTUS	CDS	22897062	22897180	1	+	1	transcript_id "file_1_file_1_jg12499.t3"; gene_id "file_1_file_1_jg12499";
dsimWXD1_1	AUGUSTUS	exon	22897062	22897180	.	+	.	transcript_id "file_1_file_1_jg12499.t3"; gene_id "file_1_file_1_jg12499";
dsimWXD1_1	AUGUSTUS	intron	22897181	22897610	.	+	.	transcript_id "file_1_file_1_jg12499.t3"; gene_id "file_1_file_1_jg12499";
dsimWXD1_1	AUGUSTUS	CDS	22897611	22897868	1	+	2	transcript_id "file_1_file_1_jg12499.t3"; gene_id "file_1_file_1_jg12499";
dsimWXD1_1	AUGUSTUS	exon	22897611	22897868	.	+	.	transcript_id "file_1_file_1_jg12499.t3"; gene_id "file_1_file_1_jg12499";
dsimWXD1_1	AUGUSTUS	intron	22897869	22897938	.	+	.	transcript_id "file_1_file_1_jg12499.t3"; gene_id "file_1_file_1_jg12499";
dsimWXD1_1	AUGUSTUS	transcript	22880810	22898435	.	+	.	transcript_id "file_1_file_1_jg12499.t3"; gene_id "file_1_file_1_jg12499"
dsimWXD1_1	AUGUSTUS	CDS	22897939	22898435	1	+	2	transcript_id "file_1_file_1_jg12499.t3"; gene_id "file_1_file_1_jg12499";
dsimWXD1_1	AUGUSTUS	exon	22897939	22898435	.	+	.	transcript_id "file_1_file_1_jg12499.t3"; gene_id "file_1_file_1_jg12499";
dsimWXD1_1	AUGUSTUS	stop_codon	22898433	22898435	.	+	0	transcript_id "file_1_file_1_jg12499.t3"; gene_id "file_1_file_1_jg12499";
dsimWXD1_0	AUGUSTUS	stop_codon	17416039	17416041	.	-	0	transcript_id "file_1_file_1_jg2526.t2"; gene_id "file_1_file_1_jg2526";
dsimWXD1_0	AUGUSTUS	CDS	17416039	17416152	1	-	0	transcript_id "file_1_file_1_jg2526.t2"; gene_id "file_1_file_1_jg2526";
dsimWXD1_0	AUGUSTUS	exon	17416039	17416152	.	-	.	transcript_id "file_1_file_1_jg2526.t2"; gene_id "file_1_file_1_jg2526";
dsimWXD1_0	AUGUSTUS	intron	17416153	17416216	.	-	.	transcript_id "file_1_file_1_jg2526.t2"; gene_id "file_1_file_1_jg2526";
dsimWXD1_0	AUGUSTUS	CDS	17416217	17416414	1	-	0	transcript_id "file_1_file_1_jg2526.t2"; gene_id "file_1_file_1_jg2526";
dsimWXD1_0	AUGUSTUS	exon	17416217	17416414	.	-	.	transcript_id "file_1_file_1_jg2526.t2"; gene_id "file_1_file_1_jg2526";
dsimWXD1_0	AUGUSTUS	intron	17416415	17416478	.	-	.	transcript_id "file_1_file_1_jg2526.t2"; gene_id "file_1_file_1_jg2526";
dsimWXD1_0	AUGUSTUS	CDS	17416479	17417477	1	-	0	transcript_id "file_1_file_1_jg2526.t2"; gene_id "file_1_file_1_jg2526";
dsimWXD1_0	AUGUSTUS	exon	17416479	17417477	.	-	.	transcript_id "file_1_file_1_jg2526.t2"; gene_id "file_1_file_1_jg2526";
dsimWXD1_0	AUGUSTUS	intron	17417478	17417534	.	-	.	transcript_id "file_1_file_1_jg2526.t2"; gene_id "file_1_file_1_jg2526";
dsimWXD1_0	AUGUSTUS	CDS	17417535	17418447	1	-	1	transcript_id "file_1_file_1_jg2526.t2"; gene_id "file_1_file_1_jg2526";
dsimWXD1_0	AUGUSTUS	exon	17417535	17418447	.	-	.	transcript_id "file_1_file_1_jg2526.t2"; gene_id "file_1_file_1_jg2526";
dsimWXD1_0	AUGUSTUS	intron	17418448	17418502	.	-	.	transcript_id "file_1_file_1_jg2526.t2"; gene_id "file_1_file_1_jg2526";
dsimWXD1_0	AUGUSTUS	CDS	17418503	17418705	1	-	0	transcript_id "file_1_file_1_jg2526.t2"; gene_id "file_1_file_1_jg2526";
dsimWXD1_0	AUGUSTUS	exon	17418503	17418705	.	-	.	transcript_id "file_1_file_1_jg2526.t2"; gene_id "file_1_file_1_jg2526";
dsimWXD1_0	AUGUSTUS	intron	17418706	17418766	.	-	.	transcript_id "file_1_file_1_jg2526.t2"; gene_id "file_1_file_1_jg2526";
dsimWXD1_0	AUGUSTUS	CDS	17418767	17418976	1	-	0	transcript_id "file_1_file_1_jg2526.t2"; gene_id "file_1_file_1_jg2526";
dsimWXD1_0	AUGUSTUS	exon	17418767	17418976	.	-	.	transcript_id "file_1_file_1_jg2526.t2"; gene_id "file_1_file_1_jg2526";
dsimWXD1_0	AUGUSTUS	intron	17418977	17425806	.	-	.	transcript_id "file_1_file_1_jg2526.t2"; gene_id "file_1_file_1_jg2526";
dsimWXD1_0	AUGUSTUS	transcript	17416039	17425833	.	-	.	transcript_id "file_1_file_1_jg2526.t2"; gene_id "file_1_file_1_jg2526"
dsimWXD1_0	AUGUSTUS	gene	17416039	17425833	.	-	.	jg2526
dsimWXD1_0	AUGUSTUS	CDS	17425807	17425833	1	-	0	transcript_id "file_1_file_1_jg2526.t2"; gene_id "file_1_file_1_jg2526";
dsimWXD1_0	AUGUSTUS	exon	17425807	17425833	.	-	.	transcript_id "file_1_file_1_jg2526.t2"; gene_id "file_1_file_1_jg2526";
dsimWXD1_0	AUGUSTUS	start_codon	17425831	17425833	.	-	0	transcript_id "file_1_file_1_jg2526.t2"; gene_id "file_1_file_1_jg2526";
dsimWXD1_0	AUGUSTUS	start_codon	18072294	18072296	.	+	0	transcript_id "file_1_file_1_jg2561.t2"; gene_id "file_1_file_1_jg2561";
dsimWXD1_0	AUGUSTUS	CDS	18072294	18072488	1	+	0	transcript_id "file_1_file_1_jg2561.t2"; gene_id "file_1_file_1_jg2561";
dsimWXD1_0	AUGUSTUS	exon	18072294	18072488	.	+	.	transcript_id "file_1_file_1_jg2561.t2"; gene_id "file_1_file_1_jg2561";
dsimWXD1_0	AUGUSTUS	intron	18072489	18072558	.	+	.	transcript_id "file_1_file_1_jg2561.t2"; gene_id "file_1_file_1_jg2561";
dsimWXD1_0	AUGUSTUS	CDS	18072559	18072791	1	+	0	transcript_id "file_1_file_1_jg2561.t2"; gene_id "file_1_file_1_jg2561";
dsimWXD1_0	AUGUSTUS	exon	18072559	18072791	.	+	.	transcript_id "file_1_file_1_jg2561.t2"; gene_id "file_1_file_1_jg2561";
dsimWXD1_0	AUGUSTUS	intron	18072792	18072849	.	+	.	transcript_id "file_1_file_1_jg2561.t2"; gene_id "file_1_file_1_jg2561";
dsimWXD1_0	AUGUSTUS	CDS	18072850	18073026	1	+	1	transcript_id "file_1_file_1_jg2561.t2"; gene_id "file_1_file_1_jg2561";
dsimWXD1_0	AUGUSTUS	exon	18072850	18073026	.	+	.	transcript_id "file_1_file_1_jg2561.t2"; gene_id "file_1_file_1_jg2561";
dsimWXD1_0	AUGUSTUS	intron	18073027	18074357	.	+	.	transcript_id "file_1_file_1_jg2561.t2"; gene_id "file_1_file_1_jg2561";
dsimWXD1_0	AUGUSTUS	transcript	18072294	18074610	.	+	.	transcript_id "file_1_file_1_jg2561.t2"; gene_id "file_1_file_1_jg2561"
dsimWXD1_0	AUGUSTUS	gene	18072294	18074610	.	+	.	jg2561
dsimWXD1_0	AUGUSTUS	CDS	18074358	18074610	1	+	1	transcript_id "file_1_file_1_jg2561.t2"; gene_id "file_1_file_1_jg2561";
dsimWXD1_0	AUGUSTUS	exon	18074358	18074610	.	+	.	transcript_id "file_1_file_1_jg2561.t2"; gene_id "file_1_file_1_jg2561";
dsimWXD1_0	AUGUSTUS	stop_codon	18074608	18074610	.	+	0	transcript_id "file_1_file_1_jg2561.t2"; gene_id "file_1_file_1_jg2561";
dsimWXD1_2	AUGUSTUS	start_codon	15435907	15435909	.	+	0	transcript_id "file_1_file_1_jg14423.t1"; gene_id "file_1_file_1_jg14423";
dsimWXD1_2	AUGUSTUS	CDS	15435907	15436315	1	+	0	transcript_id "file_1_file_1_jg14423.t1"; gene_id "file_1_file_1_jg14423";
dsimWXD1_2	AUGUSTUS	exon	15435907	15436315	.	+	.	transcript_id "file_1_file_1_jg14423.t1"; gene_id "file_1_file_1_jg14423";
dsimWXD1_2	AUGUSTUS	intron	15436316	15437682	.	+	.	transcript_id "file_1_file_1_jg14423.t1"; gene_id "file_1_file_1_jg14423";
dsimWXD1_2	AUGUSTUS	transcript	15435907	15438149	.	+	.	transcript_id "file_1_file_1_jg14423.t1"; gene_id "file_1_file_1_jg14423"
dsimWXD1_2	AUGUSTUS	gene	15435907	15438149	.	+	.	jg14423
dsimWXD1_2	AUGUSTUS	CDS	15437683	15438149	1	+	2	transcript_id "file_1_file_1_jg14423.t1"; gene_id "file_1_file_1_jg14423";
dsimWXD1_2	AUGUSTUS	exon	15437683	15438149	.	+	.	transcript_id "file_1_file_1_jg14423.t1"; gene_id "file_1_file_1_jg14423";
dsimWXD1_2	AUGUSTUS	stop_codon	15438147	15438149	.	+	0	transcript_id "file_1_file_1_jg14423.t1"; gene_id "file_1_file_1_jg14423";
dsimWXD1_1	AUGUSTUS	start_codon	14185421	14185423	.	+	0	transcript_id "file_1_file_1_jg11117.t1"; gene_id "file_1_file_1_jg11117";
dsimWXD1_1	AUGUSTUS	CDS	14185421	14185576	1	+	0	transcript_id "file_1_file_1_jg11117.t1"; gene_id "file_1_file_1_jg11117";
dsimWXD1_1	AUGUSTUS	exon	14185421	14185576	.	+	.	transcript_id "file_1_file_1_jg11117.t1"; gene_id "file_1_file_1_jg11117";
dsimWXD1_1	AUGUSTUS	intron	14185577	14186825	.	+	.	transcript_id "file_1_file_1_jg11117.t1"; gene_id "file_1_file_1_jg11117";
dsimWXD1_1	AUGUSTUS	CDS	14186826	14186975	1	+	0	transcript_id "file_1_file_1_jg11117.t1"; gene_id "file_1_file_1_jg11117";
dsimWXD1_1	AUGUSTUS	exon	14186826	14186975	.	+	.	transcript_id "file_1_file_1_jg11117.t1"; gene_id "file_1_file_1_jg11117";
dsimWXD1_1	AUGUSTUS	intron	14186976	14187483	.	+	.	transcript_id "file_1_file_1_jg11117.t1"; gene_id "file_1_file_1_jg11117";
dsimWXD1_1	AUGUSTUS	CDS	14187484	14187564	1	+	0	transcript_id "file_1_file_1_jg11117.t1"; gene_id "file_1_file_1_jg11117";
dsimWXD1_1	AUGUSTUS	exon	14187484	14187564	.	+	.	transcript_id "file_1_file_1_jg11117.t1"; gene_id "file_1_file_1_jg11117";
dsimWXD1_1	AUGUSTUS	intron	14187565	14187626	.	+	.	transcript_id "file_1_file_1_jg11117.t1"; gene_id "file_1_file_1_jg11117";
dsimWXD1_1	AUGUSTUS	transcript	14185421	14187818	.	+	.	transcript_id "file_1_file_1_jg11117.t1"; gene_id "file_1_file_1_jg11117"
dsimWXD1_1	AUGUSTUS	gene	14185421	14187818	.	+	.	jg11117
dsimWXD1_1	AUGUSTUS	CDS	14187627	14187818	1	+	0	transcript_id "file_1_file_1_jg11117.t1"; gene_id "file_1_file_1_jg11117";
dsimWXD1_1	AUGUSTUS	exon	14187627	14187818	.	+	.	transcript_id "file_1_file_1_jg11117.t1"; gene_id "file_1_file_1_jg11117";
dsimWXD1_1	AUGUSTUS	stop_codon	14187816	14187818	.	+	0	transcript_id "file_1_file_1_jg11117.t1"; gene_id "file_1_file_1_jg11117";
dsimWXD1_3	AUGUSTUS	stop_codon	13388243	13388245	.	-	0	transcript_id "file_1_file_1_jg4730.t1"; gene_id "file_1_file_1_jg4730";
dsimWXD1_3	AUGUSTUS	CDS	13388243	13388499	1	-	2	transcript_id "file_1_file_1_jg4730.t1"; gene_id "file_1_file_1_jg4730";
dsimWXD1_3	AUGUSTUS	exon	13388243	13388499	.	-	.	transcript_id "file_1_file_1_jg4730.t1"; gene_id "file_1_file_1_jg4730";
dsimWXD1_3	AUGUSTUS	intron	13388500	13388563	.	-	.	transcript_id "file_1_file_1_jg4730.t1"; gene_id "file_1_file_1_jg4730";
dsimWXD1_3	AUGUSTUS	CDS	13388564	13388910	1	-	1	transcript_id "file_1_file_1_jg4730.t1"; gene_id "file_1_file_1_jg4730";
dsimWXD1_3	AUGUSTUS	exon	13388564	13388910	.	-	.	transcript_id "file_1_file_1_jg4730.t1"; gene_id "file_1_file_1_jg4730";
dsimWXD1_3	AUGUSTUS	intron	13388911	13389082	.	-	.	transcript_id "file_1_file_1_jg4730.t1"; gene_id "file_1_file_1_jg4730";
dsimWXD1_3	AUGUSTUS	CDS	13389083	13389419	1	-	2	transcript_id "file_1_file_1_jg4730.t1"; gene_id "file_1_file_1_jg4730";
dsimWXD1_3	AUGUSTUS	exon	13389083	13389419	.	-	.	transcript_id "file_1_file_1_jg4730.t1"; gene_id "file_1_file_1_jg4730";
dsimWXD1_3	AUGUSTUS	intron	13389420	13389480	.	-	.	transcript_id "file_1_file_1_jg4730.t1"; gene_id "file_1_file_1_jg4730";
dsimWXD1_3	AUGUSTUS	transcript	13388243	13389766	.	-	.	transcript_id "file_1_file_1_jg4730.t1"; gene_id "file_1_file_1_jg4730"
dsimWXD1_3	AUGUSTUS	gene	13388243	13389766	.	-	.	jg4730
dsimWXD1_3	AUGUSTUS	CDS	13389481	13389766	1	-	0	transcript_id "file_1_file_1_jg4730.t1"; gene_id "file_1_file_1_jg4730";
dsimWXD1_3	AUGUSTUS	exon	13389481	13389766	.	-	.	transcript_id "file_1_file_1_jg4730.t1"; gene_id "file_1_file_1_jg4730";
dsimWXD1_3	AUGUSTUS	start_codon	13389764	13389766	.	-	0	transcript_id "file_1_file_1_jg4730.t1"; gene_id "file_1_file_1_jg4730";
dsimWXD1_2	AUGUSTUS	stop_codon	22432691	22432693	.	-	0	transcript_id "file_1_file_1_jg15349.t2"; gene_id "file_1_file_1_jg15349";
dsimWXD1_2	AUGUSTUS	CDS	22432691	22432795	1	-	0	transcript_id "file_1_file_1_jg15349.t2"; gene_id "file_1_file_1_jg15349";
dsimWXD1_2	AUGUSTUS	exon	22432691	22432795	.	-	.	transcript_id "file_1_file_1_jg15349.t2"; gene_id "file_1_file_1_jg15349";
dsimWXD1_2	AUGUSTUS	intron	22432796	22432967	.	-	.	transcript_id "file_1_file_1_jg15349.t2"; gene_id "file_1_file_1_jg15349";
dsimWXD1_2	AUGUSTUS	CDS	22432968	22434042	1	-	1	transcript_id "file_1_file_1_jg15349.t2"; gene_id "file_1_file_1_jg15349";
dsimWXD1_2	AUGUSTUS	exon	22432968	22434042	.	-	.	transcript_id "file_1_file_1_jg15349.t2"; gene_id "file_1_file_1_jg15349";
dsimWXD1_2	AUGUSTUS	intron	22434043	22434460	.	-	.	transcript_id "file_1_file_1_jg15349.t2"; gene_id "file_1_file_1_jg15349";
dsimWXD1_2	AUGUSTUS	CDS	22434461	22434785	1	-	2	transcript_id "file_1_file_1_jg15349.t2"; gene_id "file_1_file_1_jg15349";
dsimWXD1_2	AUGUSTUS	exon	22434461	22434785	.	-	.	transcript_id "file_1_file_1_jg15349.t2"; gene_id "file_1_file_1_jg15349";
dsimWXD1_2	AUGUSTUS	intron	22434786	22436312	.	-	.	transcript_id "file_1_file_1_jg15349.t2"; gene_id "file_1_file_1_jg15349";
dsimWXD1_2	AUGUSTUS	transcript	22432691	22436334	.	-	.	transcript_id "file_1_file_1_jg15349.t2"; gene_id "file_1_file_1_jg15349"
dsimWXD1_2	AUGUSTUS	CDS	22436313	22436334	1	-	0	transcript_id "file_1_file_1_jg15349.t2"; gene_id "file_1_file_1_jg15349";
dsimWXD1_2	AUGUSTUS	exon	22436313	22436334	.	-	.	transcript_id "file_1_file_1_jg15349.t2"; gene_id "file_1_file_1_jg15349";
dsimWXD1_2	AUGUSTUS	start_codon	22436332	22436334	.	-	0	transcript_id "file_1_file_1_jg15349.t2"; gene_id "file_1_file_1_jg15349";
dsimWXD1_2	AUGUSTUS	stop_codon	6867366	6867368	.	-	0	transcript_id "file_1_file_1_jg13424.t1"; gene_id "file_1_file_1_jg13424";
dsimWXD1_2	AUGUSTUS	CDS	6867366	6867937	1	-	2	transcript_id "file_1_file_1_jg13424.t1"; gene_id "file_1_file_1_jg13424";
dsimWXD1_2	AUGUSTUS	exon	6867366	6867937	.	-	.	transcript_id "file_1_file_1_jg13424.t1"; gene_id "file_1_file_1_jg13424";
dsimWXD1_2	AUGUSTUS	intron	6867938	6868011	.	-	.	transcript_id "file_1_file_1_jg13424.t1"; gene_id "file_1_file_1_jg13424";
dsimWXD1_2	AUGUSTUS	transcript	6867366	6868078	.	-	.	transcript_id "file_1_file_1_jg13424.t1"; gene_id "file_1_file_1_jg13424"
dsimWXD1_2	AUGUSTUS	gene	6867366	6868078	.	-	.	jg13424
dsimWXD1_2	AUGUSTUS	CDS	6868012	6868078	1	-	0	transcript_id "file_1_file_1_jg13424.t1"; gene_id "file_1_file_1_jg13424";
dsimWXD1_2	AUGUSTUS	exon	6868012	6868078	.	-	.	transcript_id "file_1_file_1_jg13424.t1"; gene_id "file_1_file_1_jg13424";
dsimWXD1_2	AUGUSTUS	start_codon	6868076	6868078	.	-	0	transcript_id "file_1_file_1_jg13424.t1"; gene_id "file_1_file_1_jg13424";
dsimWXD1_3	AUGUSTUS	stop_codon	5488521	5488523	.	-	0	transcript_id "file_1_file_1_jg3782.t2"; gene_id "file_1_file_1_jg3782";
dsimWXD1_3	AUGUSTUS	CDS	5488521	5489300	1	-	0	transcript_id "file_1_file_1_jg3782.t2"; gene_id "file_1_file_1_jg3782";
dsimWXD1_3	AUGUSTUS	exon	5488521	5489300	.	-	.	transcript_id "file_1_file_1_jg3782.t2"; gene_id "file_1_file_1_jg3782";
dsimWXD1_3	AUGUSTUS	intron	5489301	5489421	.	-	.	transcript_id "file_1_file_1_jg3782.t2"; gene_id "file_1_file_1_jg3782";
dsimWXD1_3	AUGUSTUS	CDS	5489422	5489625	1	-	0	transcript_id "file_1_file_1_jg3782.t2"; gene_id "file_1_file_1_jg3782";
dsimWXD1_3	AUGUSTUS	exon	5489422	5489625	.	-	.	transcript_id "file_1_file_1_jg3782.t2"; gene_id "file_1_file_1_jg3782";
dsimWXD1_3	AUGUSTUS	intron	5489626	5489692	.	-	.	transcript_id "file_1_file_1_jg3782.t2"; gene_id "file_1_file_1_jg3782";
dsimWXD1_3	AUGUSTUS	CDS	5489693	5489871	1	-	2	transcript_id "file_1_file_1_jg3782.t2"; gene_id "file_1_file_1_jg3782";
dsimWXD1_3	AUGUSTUS	exon	5489693	5489871	.	-	.	transcript_id "file_1_file_1_jg3782.t2"; gene_id "file_1_file_1_jg3782";
dsimWXD1_3	AUGUSTUS	intron	5489872	5489932	.	-	.	transcript_id "file_1_file_1_jg3782.t2"; gene_id "file_1_file_1_jg3782";
dsimWXD1_3	AUGUSTUS	CDS	5489933	5490223	1	-	2	transcript_id "file_1_file_1_jg3782.t2"; gene_id "file_1_file_1_jg3782";
dsimWXD1_3	AUGUSTUS	exon	5489933	5490223	.	-	.	transcript_id "file_1_file_1_jg3782.t2"; gene_id "file_1_file_1_jg3782";
dsimWXD1_3	AUGUSTUS	intron	5490224	5493311	.	-	.	transcript_id "file_1_file_1_jg3782.t2"; gene_id "file_1_file_1_jg3782";
dsimWXD1_3	AUGUSTUS	CDS	5493312	5493360	1	-	0	transcript_id "file_1_file_1_jg3782.t2"; gene_id "file_1_file_1_jg3782";
dsimWXD1_3	AUGUSTUS	exon	5493312	5493360	.	-	.	transcript_id "file_1_file_1_jg3782.t2"; gene_id "file_1_file_1_jg3782";
dsimWXD1_3	AUGUSTUS	intron	5493361	5498237	.	-	.	transcript_id "file_1_file_1_jg3782.t2"; gene_id "file_1_file_1_jg3782";
dsimWXD1_3	AUGUSTUS	CDS	5498238	5498371	1	-	2	transcript_id "file_1_file_1_jg3782.t2"; gene_id "file_1_file_1_jg3782";
dsimWXD1_3	AUGUSTUS	exon	5498238	5498371	.	-	.	transcript_id "file_1_file_1_jg3782.t2"; gene_id "file_1_file_1_jg3782";
dsimWXD1_3	AUGUSTUS	intron	5498372	5498492	.	-	.	transcript_id "file_1_file_1_jg3782.t2"; gene_id "file_1_file_1_jg3782";
dsimWXD1_3	AUGUSTUS	CDS	5498493	5499138	1	-	0	transcript_id "file_1_file_1_jg3782.t2"; gene_id "file_1_file_1_jg3782";
dsimWXD1_3	AUGUSTUS	exon	5498493	5499138	.	-	.	transcript_id "file_1_file_1_jg3782.t2"; gene_id "file_1_file_1_jg3782";
dsimWXD1_3	AUGUSTUS	intron	5499139	5499415	.	-	.	transcript_id "file_1_file_1_jg3782.t2"; gene_id "file_1_file_1_jg3782";
dsimWXD1_3	AUGUSTUS	transcript	5488521	5499853	.	-	.	transcript_id "file_1_file_1_jg3782.t2"; gene_id "file_1_file_1_jg3782"
dsimWXD1_3	AUGUSTUS	gene	5488521	5499853	.	-	.	jg3782
dsimWXD1_3	AUGUSTUS	CDS	5499416	5499853	1	-	0	transcript_id "file_1_file_1_jg3782.t2"; gene_id "file_1_file_1_jg3782";
dsimWXD1_3	AUGUSTUS	exon	5499416	5499853	.	-	.	transcript_id "file_1_file_1_jg3782.t2"; gene_id "file_1_file_1_jg3782";
dsimWXD1_3	AUGUSTUS	start_codon	5499851	5499853	.	-	0	transcript_id "file_1_file_1_jg3782.t2"; gene_id "file_1_file_1_jg3782";
dsimWXD1_0	AUGUSTUS	stop_codon	14901528	14901530	.	-	0	transcript_id "file_1_file_1_jg2309.t1"; gene_id "file_1_file_1_jg2309";
dsimWXD1_0	AUGUSTUS	CDS	14901528	14902178	1	-	0	transcript_id "file_1_file_1_jg2309.t1"; gene_id "file_1_file_1_jg2309";
dsimWXD1_0	AUGUSTUS	exon	14901528	14902178	.	-	.	transcript_id "file_1_file_1_jg2309.t1"; gene_id "file_1_file_1_jg2309";
dsimWXD1_0	AUGUSTUS	intron	14902179	14905062	.	-	.	transcript_id "file_1_file_1_jg2309.t1"; gene_id "file_1_file_1_jg2309";
dsimWXD1_0	AUGUSTUS	CDS	14905063	14905307	1	-	2	transcript_id "file_1_file_1_jg2309.t1"; gene_id "file_1_file_1_jg2309";
dsimWXD1_0	AUGUSTUS	exon	14905063	14905307	.	-	.	transcript_id "file_1_file_1_jg2309.t1"; gene_id "file_1_file_1_jg2309";
dsimWXD1_0	AUGUSTUS	intron	14905308	14905965	.	-	.	transcript_id "file_1_file_1_jg2309.t1"; gene_id "file_1_file_1_jg2309";
dsimWXD1_0	AUGUSTUS	CDS	14905966	14906074	1	-	0	transcript_id "file_1_file_1_jg2309.t1"; gene_id "file_1_file_1_jg2309";
dsimWXD1_0	AUGUSTUS	exon	14905966	14906074	.	-	.	transcript_id "file_1_file_1_jg2309.t1"; gene_id "file_1_file_1_jg2309";
dsimWXD1_0	AUGUSTUS	intron	14906075	14906231	.	-	.	transcript_id "file_1_file_1_jg2309.t1"; gene_id "file_1_file_1_jg2309";
dsimWXD1_0	AUGUSTUS	CDS	14906232	14906419	1	-	2	transcript_id "file_1_file_1_jg2309.t1"; gene_id "file_1_file_1_jg2309";
dsimWXD1_0	AUGUSTUS	exon	14906232	14906419	.	-	.	transcript_id "file_1_file_1_jg2309.t1"; gene_id "file_1_file_1_jg2309";
dsimWXD1_0	AUGUSTUS	intron	14906420	14907523	.	-	.	transcript_id "file_1_file_1_jg2309.t1"; gene_id "file_1_file_1_jg2309";
dsimWXD1_0	AUGUSTUS	CDS	14907524	14907705	1	-	1	transcript_id "file_1_file_1_jg2309.t1"; gene_id "file_1_file_1_jg2309";
dsimWXD1_0	AUGUSTUS	exon	14907524	14907705	.	-	.	transcript_id "file_1_file_1_jg2309.t1"; gene_id "file_1_file_1_jg2309";
dsimWXD1_0	AUGUSTUS	intron	14907706	14909328	.	-	.	transcript_id "file_1_file_1_jg2309.t1"; gene_id "file_1_file_1_jg2309";
dsimWXD1_0	AUGUSTUS	CDS	14909329	14909470	1	-	2	transcript_id "file_1_file_1_jg2309.t1"; gene_id "file_1_file_1_jg2309";
dsimWXD1_0	AUGUSTUS	exon	14909329	14909470	.	-	.	transcript_id "file_1_file_1_jg2309.t1"; gene_id "file_1_file_1_jg2309";
dsimWXD1_0	AUGUSTUS	intron	14909471	14910304	.	-	.	transcript_id "file_1_file_1_jg2309.t1"; gene_id "file_1_file_1_jg2309";
dsimWXD1_0	AUGUSTUS	CDS	14910305	14910386	1	-	0	transcript_id "file_1_file_1_jg2309.t1"; gene_id "file_1_file_1_jg2309";
dsimWXD1_0	AUGUSTUS	exon	14910305	14910386	.	-	.	transcript_id "file_1_file_1_jg2309.t1"; gene_id "file_1_file_1_jg2309";
dsimWXD1_0	AUGUSTUS	intron	14910387	14910551	.	-	.	transcript_id "file_1_file_1_jg2309.t1"; gene_id "file_1_file_1_jg2309";
dsimWXD1_0	AUGUSTUS	CDS	14910552	14910663	1	-	1	transcript_id "file_1_file_1_jg2309.t1"; gene_id "file_1_file_1_jg2309";
dsimWXD1_0	AUGUSTUS	exon	14910552	14910663	.	-	.	transcript_id "file_1_file_1_jg2309.t1"; gene_id "file_1_file_1_jg2309";
dsimWXD1_0	AUGUSTUS	intron	14910664	14912355	.	-	.	transcript_id "file_1_file_1_jg2309.t1"; gene_id "file_1_file_1_jg2309";
dsimWXD1_0	AUGUSTUS	CDS	14912356	14912458	1	-	2	transcript_id "file_1_file_1_jg2309.t1"; gene_id "file_1_file_1_jg2309";
dsimWXD1_0	AUGUSTUS	exon	14912356	14912458	.	-	.	transcript_id "file_1_file_1_jg2309.t1"; gene_id "file_1_file_1_jg2309";
dsimWXD1_0	AUGUSTUS	intron	14912459	14915122	.	-	.	transcript_id "file_1_file_1_jg2309.t1"; gene_id "file_1_file_1_jg2309";
dsimWXD1_0	AUGUSTUS	CDS	14915123	14915282	1	-	0	transcript_id "file_1_file_1_jg2309.t1"; gene_id "file_1_file_1_jg2309";
dsimWXD1_0	AUGUSTUS	exon	14915123	14915282	.	-	.	transcript_id "file_1_file_1_jg2309.t1"; gene_id "file_1_file_1_jg2309";
dsimWXD1_0	AUGUSTUS	intron	14915283	14916127	.	-	.	transcript_id "file_1_file_1_jg2309.t1"; gene_id "file_1_file_1_jg2309";
dsimWXD1_0	AUGUSTUS	CDS	14916128	14916258	1	-	2	transcript_id "file_1_file_1_jg2309.t1"; gene_id "file_1_file_1_jg2309";
dsimWXD1_0	AUGUSTUS	exon	14916128	14916258	.	-	.	transcript_id "file_1_file_1_jg2309.t1"; gene_id "file_1_file_1_jg2309";
dsimWXD1_0	AUGUSTUS	intron	14916259	14917358	.	-	.	transcript_id "file_1_file_1_jg2309.t1"; gene_id "file_1_file_1_jg2309";
dsimWXD1_0	AUGUSTUS	transcript	14901528	14917425	.	-	.	transcript_id "file_1_file_1_jg2309.t1"; gene_id "file_1_file_1_jg2309"
dsimWXD1_0	AUGUSTUS	gene	14901528	14917425	.	-	.	jg2309
dsimWXD1_0	AUGUSTUS	CDS	14917359	14917425	1	-	0	transcript_id "file_1_file_1_jg2309.t1"; gene_id "file_1_file_1_jg2309";
dsimWXD1_0	AUGUSTUS	exon	14917359	14917425	.	-	.	transcript_id "file_1_file_1_jg2309.t1"; gene_id "file_1_file_1_jg2309";
dsimWXD1_0	AUGUSTUS	start_codon	14917423	14917425	.	-	0	transcript_id "file_1_file_1_jg2309.t1"; gene_id "file_1_file_1_jg2309";
dsimWXD1_5	AUGUSTUS	start_codon	10304472	10304474	.	+	0	transcript_id "file_1_file_1_jg8043.t2"; gene_id "file_1_file_1_jg8043";
dsimWXD1_5	AUGUSTUS	CDS	10304472	10306308	1	+	0	transcript_id "file_1_file_1_jg8043.t2"; gene_id "file_1_file_1_jg8043";
dsimWXD1_5	AUGUSTUS	exon	10304472	10306308	.	+	.	transcript_id "file_1_file_1_jg8043.t2"; gene_id "file_1_file_1_jg8043";
dsimWXD1_5	AUGUSTUS	intron	10306309	10306975	.	+	.	transcript_id "file_1_file_1_jg8043.t2"; gene_id "file_1_file_1_jg8043";
dsimWXD1_5	AUGUSTUS	CDS	10306976	10307173	1	+	2	transcript_id "file_1_file_1_jg8043.t2"; gene_id "file_1_file_1_jg8043";
dsimWXD1_5	AUGUSTUS	exon	10306976	10307173	.	+	.	transcript_id "file_1_file_1_jg8043.t2"; gene_id "file_1_file_1_jg8043";
dsimWXD1_5	AUGUSTUS	intron	10307174	10307637	.	+	.	transcript_id "file_1_file_1_jg8043.t2"; gene_id "file_1_file_1_jg8043";
dsimWXD1_5	AUGUSTUS	CDS	10307638	10308017	1	+	2	transcript_id "file_1_file_1_jg8043.t2"; gene_id "file_1_file_1_jg8043";
dsimWXD1_5	AUGUSTUS	exon	10307638	10308017	.	+	.	transcript_id "file_1_file_1_jg8043.t2"; gene_id "file_1_file_1_jg8043";
dsimWXD1_5	AUGUSTUS	intron	10308018	10308077	.	+	.	transcript_id "file_1_file_1_jg8043.t2"; gene_id "file_1_file_1_jg8043";
dsimWXD1_5	AUGUSTUS	CDS	10308078	10308650	1	+	0	transcript_id "file_1_file_1_jg8043.t2"; gene_id "file_1_file_1_jg8043";
dsimWXD1_5	AUGUSTUS	exon	10308078	10308650	.	+	.	transcript_id "file_1_file_1_jg8043.t2"; gene_id "file_1_file_1_jg8043";
dsimWXD1_5	AUGUSTUS	intron	10308651	10308757	.	+	.	transcript_id "file_1_file_1_jg8043.t2"; gene_id "file_1_file_1_jg8043";
dsimWXD1_5	AUGUSTUS	CDS	10308758	10309289	1	+	0	transcript_id "file_1_file_1_jg8043.t2"; gene_id "file_1_file_1_jg8043";
dsimWXD1_5	AUGUSTUS	exon	10308758	10309289	.	+	.	transcript_id "file_1_file_1_jg8043.t2"; gene_id "file_1_file_1_jg8043";
dsimWXD1_5	AUGUSTUS	intron	10309290	10309346	.	+	.	transcript_id "file_1_file_1_jg8043.t2"; gene_id "file_1_file_1_jg8043";
dsimWXD1_5	AUGUSTUS	CDS	10309347	10309868	1	+	2	transcript_id "file_1_file_1_jg8043.t2"; gene_id "file_1_file_1_jg8043";
dsimWXD1_5	AUGUSTUS	exon	10309347	10309868	.	+	.	transcript_id "file_1_file_1_jg8043.t2"; gene_id "file_1_file_1_jg8043";
dsimWXD1_5	AUGUSTUS	intron	10309869	10309947	.	+	.	transcript_id "file_1_file_1_jg8043.t2"; gene_id "file_1_file_1_jg8043";
dsimWXD1_5	AUGUSTUS	CDS	10309948	10311186	1	+	2	transcript_id "file_1_file_1_jg8043.t2"; gene_id "file_1_file_1_jg8043";
dsimWXD1_5	AUGUSTUS	exon	10309948	10311186	.	+	.	transcript_id "file_1_file_1_jg8043.t2"; gene_id "file_1_file_1_jg8043";
dsimWXD1_5	AUGUSTUS	intron	10311187	10312154	.	+	.	transcript_id "file_1_file_1_jg8043.t2"; gene_id "file_1_file_1_jg8043";
dsimWXD1_5	AUGUSTUS	CDS	10312155	10312285	1	+	2	transcript_id "file_1_file_1_jg8043.t2"; gene_id "file_1_file_1_jg8043";
dsimWXD1_5	AUGUSTUS	exon	10312155	10312285	.	+	.	transcript_id "file_1_file_1_jg8043.t2"; gene_id "file_1_file_1_jg8043";
dsimWXD1_5	AUGUSTUS	intron	10312286	10313253	.	+	.	transcript_id "file_1_file_1_jg8043.t2"; gene_id "file_1_file_1_jg8043";
dsimWXD1_5	AUGUSTUS	CDS	10313254	10314021	1	+	0	transcript_id "file_1_file_1_jg8043.t2"; gene_id "file_1_file_1_jg8043";
dsimWXD1_5	AUGUSTUS	exon	10313254	10314021	.	+	.	transcript_id "file_1_file_1_jg8043.t2"; gene_id "file_1_file_1_jg8043";
dsimWXD1_5	AUGUSTUS	intron	10314022	10314111	.	+	.	transcript_id "file_1_file_1_jg8043.t2"; gene_id "file_1_file_1_jg8043";
dsimWXD1_5	AUGUSTUS	CDS	10314112	10314252	1	+	0	transcript_id "file_1_file_1_jg8043.t2"; gene_id "file_1_file_1_jg8043";
dsimWXD1_5	AUGUSTUS	exon	10314112	10314252	.	+	.	transcript_id "file_1_file_1_jg8043.t2"; gene_id "file_1_file_1_jg8043";
dsimWXD1_5	AUGUSTUS	intron	10314253	10314313	.	+	.	transcript_id "file_1_file_1_jg8043.t2"; gene_id "file_1_file_1_jg8043";
dsimWXD1_5	AUGUSTUS	transcript	10304472	10314385	.	+	.	transcript_id "file_1_file_1_jg8043.t2"; gene_id "file_1_file_1_jg8043"
dsimWXD1_5	AUGUSTUS	CDS	10314314	10314385	1	+	0	transcript_id "file_1_file_1_jg8043.t2"; gene_id "file_1_file_1_jg8043";
dsimWXD1_5	AUGUSTUS	exon	10314314	10314385	.	+	.	transcript_id "file_1_file_1_jg8043.t2"; gene_id "file_1_file_1_jg8043";
dsimWXD1_5	AUGUSTUS	stop_codon	10314383	10314385	.	+	0	transcript_id "file_1_file_1_jg8043.t2"; gene_id "file_1_file_1_jg8043";
dsimWXD1_5	AUGUSTUS	start_codon	4012265	4012267	.	+	0	transcript_id "file_1_file_1_jg7374.t1"; gene_id "file_1_file_1_jg7374";
dsimWXD1_5	AUGUSTUS	CDS	4012265	4014163	1	+	0	transcript_id "file_1_file_1_jg7374.t1"; gene_id "file_1_file_1_jg7374";
dsimWXD1_5	AUGUSTUS	exon	4012265	4014163	.	+	.	transcript_id "file_1_file_1_jg7374.t1"; gene_id "file_1_file_1_jg7374";
dsimWXD1_5	AUGUSTUS	transcript	4012265	4014163	.	+	.	transcript_id "file_1_file_1_jg7374.t1"; gene_id "file_1_file_1_jg7374"
dsimWXD1_5	AUGUSTUS	gene	4012265	4014163	.	+	.	jg7374
dsimWXD1_5	AUGUSTUS	stop_codon	4014161	4014163	.	+	0	transcript_id "file_1_file_1_jg7374.t1"; gene_id "file_1_file_1_jg7374";
dsimWXD1_0	AUGUSTUS	start_codon	1174070	1174072	.	+	0	transcript_id "file_1_file_1_jg551.t1"; gene_id "file_1_file_1_jg551";
dsimWXD1_0	AUGUSTUS	CDS	1174070	1174504	1	+	0	transcript_id "file_1_file_1_jg551.t1"; gene_id "file_1_file_1_jg551";
dsimWXD1_0	AUGUSTUS	exon	1174070	1174504	.	+	.	transcript_id "file_1_file_1_jg551.t1"; gene_id "file_1_file_1_jg551";
dsimWXD1_0	AUGUSTUS	transcript	1174070	1174504	.	+	.	transcript_id "file_1_file_1_jg551.t1"; gene_id "file_1_file_1_jg551"
dsimWXD1_0	AUGUSTUS	gene	1174070	1174504	.	+	.	jg551
dsimWXD1_0	AUGUSTUS	stop_codon	1174502	1174504	.	+	0	transcript_id "file_1_file_1_jg551.t1"; gene_id "file_1_file_1_jg551";
dsimWXD1_180	AUGUSTUS	stop_codon	119947	119949	.	-	0	transcript_id "file_1_file_1_jg189.t1"; gene_id "file_1_file_1_jg189";
dsimWXD1_180	AUGUSTUS	CDS	119947	120356	0.56	-	2	transcript_id "file_1_file_1_jg189.t1"; gene_id "file_1_file_1_jg189";
dsimWXD1_180	AUGUSTUS	exon	119947	120356	.	-	.	transcript_id "file_1_file_1_jg189.t1"; gene_id "file_1_file_1_jg189";
dsimWXD1_180	AUGUSTUS	intron	120357	120647	.	-	.	transcript_id "file_1_file_1_jg189.t1"; gene_id "file_1_file_1_jg189";
dsimWXD1_180	AUGUSTUS	CDS	120648	120993	0.6	-	0	transcript_id "file_1_file_1_jg189.t1"; gene_id "file_1_file_1_jg189";
dsimWXD1_180	AUGUSTUS	exon	120648	120993	.	-	.	transcript_id "file_1_file_1_jg189.t1"; gene_id "file_1_file_1_jg189";
dsimWXD1_180	AUGUSTUS	intron	120994	122364	.	-	.	transcript_id "file_1_file_1_jg189.t1"; gene_id "file_1_file_1_jg189";
dsimWXD1_180	AUGUSTUS	transcript	119947	122367	.	-	.	transcript_id "file_1_file_1_jg189.t1"; gene_id "file_1_file_1_jg189"
dsimWXD1_180	AUGUSTUS	gene	119947	122367	.	-	.	jg189
dsimWXD1_180	AUGUSTUS	CDS	122365	122367	0.7	-	0	transcript_id "file_1_file_1_jg189.t1"; gene_id "file_1_file_1_jg189";
dsimWXD1_180	AUGUSTUS	exon	122365	122367	.	-	.	transcript_id "file_1_file_1_jg189.t1"; gene_id "file_1_file_1_jg189";
dsimWXD1_180	AUGUSTUS	start_codon	122365	122367	.	-	0	transcript_id "file_1_file_1_jg189.t1"; gene_id "file_1_file_1_jg189";
dsimWXD1_0	AUGUSTUS	stop_codon	3479525	3479527	.	-	0	transcript_id "file_1_file_1_jg868.t1"; gene_id "file_1_file_1_jg868";
dsimWXD1_0	AUGUSTUS	CDS	3479525	3479671	1	-	0	transcript_id "file_1_file_1_jg868.t1"; gene_id "file_1_file_1_jg868";
dsimWXD1_0	AUGUSTUS	exon	3479525	3479671	.	-	.	transcript_id "file_1_file_1_jg868.t1"; gene_id "file_1_file_1_jg868";
dsimWXD1_0	AUGUSTUS	intron	3479672	3479726	.	-	.	transcript_id "file_1_file_1_jg868.t1"; gene_id "file_1_file_1_jg868";
dsimWXD1_0	AUGUSTUS	CDS	3479727	3479808	1	-	1	transcript_id "file_1_file_1_jg868.t1"; gene_id "file_1_file_1_jg868";
dsimWXD1_0	AUGUSTUS	exon	3479727	3479808	.	-	.	transcript_id "file_1_file_1_jg868.t1"; gene_id "file_1_file_1_jg868";
dsimWXD1_0	AUGUSTUS	intron	3479809	3479863	.	-	.	transcript_id "file_1_file_1_jg868.t1"; gene_id "file_1_file_1_jg868";
dsimWXD1_0	AUGUSTUS	CDS	3479864	3480771	1	-	0	transcript_id "file_1_file_1_jg868.t1"; gene_id "file_1_file_1_jg868";
dsimWXD1_0	AUGUSTUS	exon	3479864	3480771	.	-	.	transcript_id "file_1_file_1_jg868.t1"; gene_id "file_1_file_1_jg868";
dsimWXD1_0	AUGUSTUS	intron	3480772	3480827	.	-	.	transcript_id "file_1_file_1_jg868.t1"; gene_id "file_1_file_1_jg868";
dsimWXD1_0	AUGUSTUS	transcript	3479525	3481151	.	-	.	transcript_id "file_1_file_1_jg868.t1"; gene_id "file_1_file_1_jg868"
dsimWXD1_0	AUGUSTUS	gene	3479525	3481151	.	-	.	jg868
dsimWXD1_0	AUGUSTUS	CDS	3480828	3481151	1	-	0	transcript_id "file_1_file_1_jg868.t1"; gene_id "file_1_file_1_jg868";
dsimWXD1_0	AUGUSTUS	exon	3480828	3481151	.	-	.	transcript_id "file_1_file_1_jg868.t1"; gene_id "file_1_file_1_jg868";
dsimWXD1_0	AUGUSTUS	start_codon	3481149	3481151	.	-	0	transcript_id "file_1_file_1_jg868.t1"; gene_id "file_1_file_1_jg868";
dsimWXD1_3	AUGUSTUS	start_codon	17369809	17369811	.	+	0	transcript_id "file_1_file_1_jg5291.t1"; gene_id "file_1_file_1_jg5291";
dsimWXD1_3	AUGUSTUS	CDS	17369809	17369880	0.79	+	0	transcript_id "file_1_file_1_jg5291.t1"; gene_id "file_1_file_1_jg5291";
dsimWXD1_3	AUGUSTUS	exon	17369809	17369880	.	+	.	transcript_id "file_1_file_1_jg5291.t1"; gene_id "file_1_file_1_jg5291";
dsimWXD1_3	AUGUSTUS	intron	17369881	17377225	.	+	.	transcript_id "file_1_file_1_jg5291.t1"; gene_id "file_1_file_1_jg5291";
dsimWXD1_3	AUGUSTUS	CDS	17377226	17377467	1	+	0	transcript_id "file_1_file_1_jg5291.t1"; gene_id "file_1_file_1_jg5291";
dsimWXD1_3	AUGUSTUS	exon	17377226	17377467	.	+	.	transcript_id "file_1_file_1_jg5291.t1"; gene_id "file_1_file_1_jg5291";
dsimWXD1_3	AUGUSTUS	intron	17377468	17377668	.	+	.	transcript_id "file_1_file_1_jg5291.t1"; gene_id "file_1_file_1_jg5291";
dsimWXD1_3	AUGUSTUS	CDS	17377669	17377795	1	+	1	transcript_id "file_1_file_1_jg5291.t1"; gene_id "file_1_file_1_jg5291";
dsimWXD1_3	AUGUSTUS	exon	17377669	17377795	.	+	.	transcript_id "file_1_file_1_jg5291.t1"; gene_id "file_1_file_1_jg5291";
dsimWXD1_3	AUGUSTUS	intron	17377796	17377855	.	+	.	transcript_id "file_1_file_1_jg5291.t1"; gene_id "file_1_file_1_jg5291";
dsimWXD1_3	AUGUSTUS	CDS	17377856	17377974	1	+	0	transcript_id "file_1_file_1_jg5291.t1"; gene_id "file_1_file_1_jg5291";
dsimWXD1_3	AUGUSTUS	exon	17377856	17377974	.	+	.	transcript_id "file_1_file_1_jg5291.t1"; gene_id "file_1_file_1_jg5291";
dsimWXD1_3	AUGUSTUS	intron	17377975	17381708	.	+	.	transcript_id "file_1_file_1_jg5291.t1"; gene_id "file_1_file_1_jg5291";
dsimWXD1_3	AUGUSTUS	CDS	17381709	17381997	1	+	1	transcript_id "file_1_file_1_jg5291.t1"; gene_id "file_1_file_1_jg5291";
dsimWXD1_3	AUGUSTUS	exon	17381709	17381997	.	+	.	transcript_id "file_1_file_1_jg5291.t1"; gene_id "file_1_file_1_jg5291";
dsimWXD1_3	AUGUSTUS	intron	17381998	17382159	.	+	.	transcript_id "file_1_file_1_jg5291.t1"; gene_id "file_1_file_1_jg5291";
dsimWXD1_3	AUGUSTUS	CDS	17382160	17382246	0.92	+	0	transcript_id "file_1_file_1_jg5291.t1"; gene_id "file_1_file_1_jg5291";
dsimWXD1_3	AUGUSTUS	exon	17382160	17382246	.	+	.	transcript_id "file_1_file_1_jg5291.t1"; gene_id "file_1_file_1_jg5291";
dsimWXD1_3	AUGUSTUS	intron	17382247	17382303	.	+	.	transcript_id "file_1_file_1_jg5291.t1"; gene_id "file_1_file_1_jg5291";
dsimWXD1_3	AUGUSTUS	transcript	17369809	17382351	.	+	.	transcript_id "file_1_file_1_jg5291.t1"; gene_id "file_1_file_1_jg5291"
dsimWXD1_3	AUGUSTUS	CDS	17382304	17382351	0.92	+	0	transcript_id "file_1_file_1_jg5291.t1"; gene_id "file_1_file_1_jg5291";
dsimWXD1_3	AUGUSTUS	exon	17382304	17382351	.	+	.	transcript_id "file_1_file_1_jg5291.t1"; gene_id "file_1_file_1_jg5291";
dsimWXD1_3	AUGUSTUS	stop_codon	17382349	17382351	.	+	0	transcript_id "file_1_file_1_jg5291.t1"; gene_id "file_1_file_1_jg5291";
dsimWXD1_5	AUGUSTUS	start_codon	5446605	5446607	.	+	0	transcript_id "file_1_file_1_jg7514.t1"; gene_id "file_1_file_1_jg7514";
dsimWXD1_5	AUGUSTUS	CDS	5446605	5447711	1	+	0	transcript_id "file_1_file_1_jg7514.t1"; gene_id "file_1_file_1_jg7514";
dsimWXD1_5	AUGUSTUS	exon	5446605	5447711	.	+	.	transcript_id "file_1_file_1_jg7514.t1"; gene_id "file_1_file_1_jg7514";
dsimWXD1_5	AUGUSTUS	transcript	5446605	5447711	.	+	.	transcript_id "file_1_file_1_jg7514.t1"; gene_id "file_1_file_1_jg7514"
dsimWXD1_5	AUGUSTUS	gene	5446605	5447711	.	+	.	jg7514
dsimWXD1_5	AUGUSTUS	stop_codon	5447709	5447711	.	+	0	transcript_id "file_1_file_1_jg7514.t1"; gene_id "file_1_file_1_jg7514";
dsimWXD1_5	AUGUSTUS	stop_codon	12702161	12702163	.	-	0	transcript_id "file_1_file_1_jg8320.t1"; gene_id "file_1_file_1_jg8320";
dsimWXD1_5	AUGUSTUS	CDS	12702161	12702856	0.94	-	0	transcript_id "file_1_file_1_jg8320.t1"; gene_id "file_1_file_1_jg8320";
dsimWXD1_5	AUGUSTUS	exon	12702161	12702856	.	-	.	transcript_id "file_1_file_1_jg8320.t1"; gene_id "file_1_file_1_jg8320";
dsimWXD1_5	AUGUSTUS	transcript	12702161	12702856	.	-	.	transcript_id "file_1_file_1_jg8320.t1"; gene_id "file_1_file_1_jg8320"
dsimWXD1_5	AUGUSTUS	gene	12702161	12702856	.	-	.	jg8320
dsimWXD1_5	AUGUSTUS	start_codon	12702854	12702856	.	-	0	transcript_id "file_1_file_1_jg8320.t1"; gene_id "file_1_file_1_jg8320";
dsimWXD1_3	AUGUSTUS	start_codon	4115820	4115822	.	+	0	transcript_id "file_1_file_1_jg3625.t1"; gene_id "file_1_file_1_jg3625";
dsimWXD1_3	AUGUSTUS	CDS	4115820	4115955	1	+	0	transcript_id "file_1_file_1_jg3625.t1"; gene_id "file_1_file_1_jg3625";
dsimWXD1_3	AUGUSTUS	exon	4115820	4115955	.	+	.	transcript_id "file_1_file_1_jg3625.t1"; gene_id "file_1_file_1_jg3625";
dsimWXD1_3	AUGUSTUS	intron	4115956	4118554	.	+	.	transcript_id "file_1_file_1_jg3625.t1"; gene_id "file_1_file_1_jg3625";
dsimWXD1_3	AUGUSTUS	CDS	4118555	4118697	1	+	2	transcript_id "file_1_file_1_jg3625.t1"; gene_id "file_1_file_1_jg3625";
dsimWXD1_3	AUGUSTUS	exon	4118555	4118697	.	+	.	transcript_id "file_1_file_1_jg3625.t1"; gene_id "file_1_file_1_jg3625";
dsimWXD1_3	AUGUSTUS	intron	4118698	4119144	.	+	.	transcript_id "file_1_file_1_jg3625.t1"; gene_id "file_1_file_1_jg3625";
dsimWXD1_3	AUGUSTUS	CDS	4119145	4119220	1	+	0	transcript_id "file_1_file_1_jg3625.t1"; gene_id "file_1_file_1_jg3625";
dsimWXD1_3	AUGUSTUS	exon	4119145	4119220	.	+	.	transcript_id "file_1_file_1_jg3625.t1"; gene_id "file_1_file_1_jg3625";
dsimWXD1_3	AUGUSTUS	intron	4119221	4119555	.	+	.	transcript_id "file_1_file_1_jg3625.t1"; gene_id "file_1_file_1_jg3625";
dsimWXD1_3	AUGUSTUS	CDS	4119556	4119588	1	+	2	transcript_id "file_1_file_1_jg3625.t1"; gene_id "file_1_file_1_jg3625";
dsimWXD1_3	AUGUSTUS	exon	4119556	4119588	.	+	.	transcript_id "file_1_file_1_jg3625.t1"; gene_id "file_1_file_1_jg3625";
dsimWXD1_3	AUGUSTUS	intron	4119589	4119812	.	+	.	transcript_id "file_1_file_1_jg3625.t1"; gene_id "file_1_file_1_jg3625";
dsimWXD1_3	AUGUSTUS	CDS	4119813	4119915	1	+	2	transcript_id "file_1_file_1_jg3625.t1"; gene_id "file_1_file_1_jg3625";
dsimWXD1_3	AUGUSTUS	exon	4119813	4119915	.	+	.	transcript_id "file_1_file_1_jg3625.t1"; gene_id "file_1_file_1_jg3625";
dsimWXD1_3	AUGUSTUS	intron	4119916	4119980	.	+	.	transcript_id "file_1_file_1_jg3625.t1"; gene_id "file_1_file_1_jg3625";
dsimWXD1_3	AUGUSTUS	CDS	4119981	4120102	1	+	1	transcript_id "file_1_file_1_jg3625.t1"; gene_id "file_1_file_1_jg3625";
dsimWXD1_3	AUGUSTUS	exon	4119981	4120102	.	+	.	transcript_id "file_1_file_1_jg3625.t1"; gene_id "file_1_file_1_jg3625";
dsimWXD1_3	AUGUSTUS	intron	4120103	4120164	.	+	.	transcript_id "file_1_file_1_jg3625.t1"; gene_id "file_1_file_1_jg3625";
dsimWXD1_3	AUGUSTUS	CDS	4120165	4120358	1	+	2	transcript_id "file_1_file_1_jg3625.t1"; gene_id "file_1_file_1_jg3625";
dsimWXD1_3	AUGUSTUS	exon	4120165	4120358	.	+	.	transcript_id "file_1_file_1_jg3625.t1"; gene_id "file_1_file_1_jg3625";
dsimWXD1_3	AUGUSTUS	intron	4120359	4120417	.	+	.	transcript_id "file_1_file_1_jg3625.t1"; gene_id "file_1_file_1_jg3625";
dsimWXD1_3	AUGUSTUS	CDS	4120418	4120554	1	+	0	transcript_id "file_1_file_1_jg3625.t1"; gene_id "file_1_file_1_jg3625";
dsimWXD1_3	AUGUSTUS	exon	4120418	4120554	.	+	.	transcript_id "file_1_file_1_jg3625.t1"; gene_id "file_1_file_1_jg3625";
dsimWXD1_3	AUGUSTUS	intron	4120555	4120891	.	+	.	transcript_id "file_1_file_1_jg3625.t1"; gene_id "file_1_file_1_jg3625";
dsimWXD1_3	AUGUSTUS	CDS	4120892	4121054	1	+	1	transcript_id "file_1_file_1_jg3625.t1"; gene_id "file_1_file_1_jg3625";
dsimWXD1_3	AUGUSTUS	exon	4120892	4121054	.	+	.	transcript_id "file_1_file_1_jg3625.t1"; gene_id "file_1_file_1_jg3625";
dsimWXD1_3	AUGUSTUS	intron	4121055	4121120	.	+	.	transcript_id "file_1_file_1_jg3625.t1"; gene_id "file_1_file_1_jg3625";
dsimWXD1_3	AUGUSTUS	CDS	4121121	4121370	1	+	0	transcript_id "file_1_file_1_jg3625.t1"; gene_id "file_1_file_1_jg3625";
dsimWXD1_3	AUGUSTUS	exon	4121121	4121370	.	+	.	transcript_id "file_1_file_1_jg3625.t1"; gene_id "file_1_file_1_jg3625";
dsimWXD1_3	AUGUSTUS	intron	4121371	4122000	.	+	.	transcript_id "file_1_file_1_jg3625.t1"; gene_id "file_1_file_1_jg3625";
dsimWXD1_3	AUGUSTUS	CDS	4122001	4122096	1	+	2	transcript_id "file_1_file_1_jg3625.t1"; gene_id "file_1_file_1_jg3625";
dsimWXD1_3	AUGUSTUS	exon	4122001	4122096	.	+	.	transcript_id "file_1_file_1_jg3625.t1"; gene_id "file_1_file_1_jg3625";
dsimWXD1_3	AUGUSTUS	intron	4122097	4122607	.	+	.	transcript_id "file_1_file_1_jg3625.t1"; gene_id "file_1_file_1_jg3625";
dsimWXD1_3	AUGUSTUS	CDS	4122608	4122865	1	+	2	transcript_id "file_1_file_1_jg3625.t1"; gene_id "file_1_file_1_jg3625";
dsimWXD1_3	AUGUSTUS	exon	4122608	4122865	.	+	.	transcript_id "file_1_file_1_jg3625.t1"; gene_id "file_1_file_1_jg3625";
dsimWXD1_3	AUGUSTUS	intron	4122866	4124026	.	+	.	transcript_id "file_1_file_1_jg3625.t1"; gene_id "file_1_file_1_jg3625";
dsimWXD1_3	AUGUSTUS	CDS	4124027	4124309	1	+	2	transcript_id "file_1_file_1_jg3625.t1"; gene_id "file_1_file_1_jg3625";
dsimWXD1_3	AUGUSTUS	exon	4124027	4124309	.	+	.	transcript_id "file_1_file_1_jg3625.t1"; gene_id "file_1_file_1_jg3625";
dsimWXD1_3	AUGUSTUS	intron	4124310	4124713	.	+	.	transcript_id "file_1_file_1_jg3625.t1"; gene_id "file_1_file_1_jg3625";
dsimWXD1_3	AUGUSTUS	CDS	4124714	4124813	1	+	1	transcript_id "file_1_file_1_jg3625.t1"; gene_id "file_1_file_1_jg3625";
dsimWXD1_3	AUGUSTUS	exon	4124714	4124813	.	+	.	transcript_id "file_1_file_1_jg3625.t1"; gene_id "file_1_file_1_jg3625";
dsimWXD1_3	AUGUSTUS	intron	4124814	4125978	.	+	.	transcript_id "file_1_file_1_jg3625.t1"; gene_id "file_1_file_1_jg3625";
dsimWXD1_3	AUGUSTUS	CDS	4125979	4126068	1	+	0	transcript_id "file_1_file_1_jg3625.t1"; gene_id "file_1_file_1_jg3625";
dsimWXD1_3	AUGUSTUS	exon	4125979	4126068	.	+	.	transcript_id "file_1_file_1_jg3625.t1"; gene_id "file_1_file_1_jg3625";
dsimWXD1_3	AUGUSTUS	intron	4126069	4126712	.	+	.	transcript_id "file_1_file_1_jg3625.t1"; gene_id "file_1_file_1_jg3625";
dsimWXD1_3	AUGUSTUS	transcript	4115820	4126895	.	+	.	transcript_id "file_1_file_1_jg3625.t1"; gene_id "file_1_file_1_jg3625"
dsimWXD1_3	AUGUSTUS	gene	4115820	4126895	.	+	.	jg3625
dsimWXD1_3	AUGUSTUS	CDS	4126713	4126895	1	+	0	transcript_id "file_1_file_1_jg3625.t1"; gene_id "file_1_file_1_jg3625";
dsimWXD1_3	AUGUSTUS	exon	4126713	4126895	.	+	.	transcript_id "file_1_file_1_jg3625.t1"; gene_id "file_1_file_1_jg3625";
dsimWXD1_3	AUGUSTUS	stop_codon	4126893	4126895	.	+	0	transcript_id "file_1_file_1_jg3625.t1"; gene_id "file_1_file_1_jg3625";
dsimWXD1_5	GeneMark.hmm	CDS	1196026	1196760	.	+	0	gene_id "file_2_13540_g"; transcript_id "file_2_13540_t"; evidence "file_2_1_1"; cds_type "file_2_Single"; count "file_2_1_1"; anchored "file_2_1_1";
dsimWXD1_5	AUGUSTUS	start_codon	14572459	14572461	.	+	0	transcript_id "file_1_file_1_jg8511.t1"; gene_id "file_1_file_1_jg8511";
dsimWXD1_5	AUGUSTUS	CDS	14572459	14572623	1	+	0	transcript_id "file_1_file_1_jg8511.t1"; gene_id "file_1_file_1_jg8511";
dsimWXD1_5	AUGUSTUS	exon	14572459	14572623	.	+	.	transcript_id "file_1_file_1_jg8511.t1"; gene_id "file_1_file_1_jg8511";
dsimWXD1_5	AUGUSTUS	intron	14572624	14572698	.	+	.	transcript_id "file_1_file_1_jg8511.t1"; gene_id "file_1_file_1_jg8511";
dsimWXD1_5	AUGUSTUS	CDS	14572699	14572734	1	+	0	transcript_id "file_1_file_1_jg8511.t1"; gene_id "file_1_file_1_jg8511";
dsimWXD1_5	AUGUSTUS	exon	14572699	14572734	.	+	.	transcript_id "file_1_file_1_jg8511.t1"; gene_id "file_1_file_1_jg8511";
dsimWXD1_5	AUGUSTUS	intron	14572735	14572834	.	+	.	transcript_id "file_1_file_1_jg8511.t1"; gene_id "file_1_file_1_jg8511";
dsimWXD1_5	AUGUSTUS	CDS	14572835	14572914	1	+	0	transcript_id "file_1_file_1_jg8511.t1"; gene_id "file_1_file_1_jg8511";
dsimWXD1_5	AUGUSTUS	exon	14572835	14572914	.	+	.	transcript_id "file_1_file_1_jg8511.t1"; gene_id "file_1_file_1_jg8511";
dsimWXD1_5	AUGUSTUS	intron	14572915	14573086	.	+	.	transcript_id "file_1_file_1_jg8511.t1"; gene_id "file_1_file_1_jg8511";
dsimWXD1_5	AUGUSTUS	transcript	14572459	14573339	.	+	.	transcript_id "file_1_file_1_jg8511.t1"; gene_id "file_1_file_1_jg8511"
dsimWXD1_5	AUGUSTUS	gene	14572459	14573339	.	+	.	jg8511
dsimWXD1_5	AUGUSTUS	CDS	14573087	14573339	1	+	1	transcript_id "file_1_file_1_jg8511.t1"; gene_id "file_1_file_1_jg8511";
dsimWXD1_5	AUGUSTUS	exon	14573087	14573339	.	+	.	transcript_id "file_1_file_1_jg8511.t1"; gene_id "file_1_file_1_jg8511";
dsimWXD1_5	AUGUSTUS	stop_codon	14573337	14573339	.	+	0	transcript_id "file_1_file_1_jg8511.t1"; gene_id "file_1_file_1_jg8511";
dsimWXD1_2	AUGUSTUS	stop_codon	2110037	2110039	.	-	0	transcript_id "file_1_file_1_jg12846.t1"; gene_id "file_1_file_1_jg12846";
dsimWXD1_2	AUGUSTUS	CDS	2110037	2110044	1	-	2	transcript_id "file_1_file_1_jg12846.t1"; gene_id "file_1_file_1_jg12846";
dsimWXD1_2	AUGUSTUS	exon	2110037	2110044	.	-	.	transcript_id "file_1_file_1_jg12846.t1"; gene_id "file_1_file_1_jg12846";
dsimWXD1_2	AUGUSTUS	intron	2110045	2111211	.	-	.	transcript_id "file_1_file_1_jg12846.t1"; gene_id "file_1_file_1_jg12846";
dsimWXD1_2	AUGUSTUS	CDS	2111212	2111574	0.71	-	2	transcript_id "file_1_file_1_jg12846.t1"; gene_id "file_1_file_1_jg12846";
dsimWXD1_2	AUGUSTUS	exon	2111212	2111574	.	-	.	transcript_id "file_1_file_1_jg12846.t1"; gene_id "file_1_file_1_jg12846";
dsimWXD1_2	AUGUSTUS	intron	2111575	2114158	.	-	.	transcript_id "file_1_file_1_jg12846.t1"; gene_id "file_1_file_1_jg12846";
dsimWXD1_2	AUGUSTUS	transcript	2110037	2114174	.	-	.	transcript_id "file_1_file_1_jg12846.t1"; gene_id "file_1_file_1_jg12846"
dsimWXD1_2	AUGUSTUS	gene	2110037	2114174	.	-	.	jg12846
dsimWXD1_2	AUGUSTUS	CDS	2114159	2114174	0.56	-	0	transcript_id "file_1_file_1_jg12846.t1"; gene_id "file_1_file_1_jg12846";
dsimWXD1_2	AUGUSTUS	exon	2114159	2114174	.	-	.	transcript_id "file_1_file_1_jg12846.t1"; gene_id "file_1_file_1_jg12846";
dsimWXD1_2	AUGUSTUS	start_codon	2114172	2114174	.	-	0	transcript_id "file_1_file_1_jg12846.t1"; gene_id "file_1_file_1_jg12846";
dsimWXD1_3	AUGUSTUS	start_codon	12361151	12361153	.	+	0	transcript_id "file_1_file_1_jg4599.t1"; gene_id "file_1_file_1_jg4599";
dsimWXD1_3	AUGUSTUS	CDS	12361151	12361295	1	+	0	transcript_id "file_1_file_1_jg4599.t1"; gene_id "file_1_file_1_jg4599";
dsimWXD1_3	AUGUSTUS	exon	12361151	12361295	.	+	.	transcript_id "file_1_file_1_jg4599.t1"; gene_id "file_1_file_1_jg4599";
dsimWXD1_3	AUGUSTUS	intron	12361296	12361353	.	+	.	transcript_id "file_1_file_1_jg4599.t1"; gene_id "file_1_file_1_jg4599";
dsimWXD1_3	AUGUSTUS	CDS	12361354	12362675	0.96	+	2	transcript_id "file_1_file_1_jg4599.t1"; gene_id "file_1_file_1_jg4599";
dsimWXD1_3	AUGUSTUS	exon	12361354	12362675	.	+	.	transcript_id "file_1_file_1_jg4599.t1"; gene_id "file_1_file_1_jg4599";
dsimWXD1_3	AUGUSTUS	intron	12362676	12362733	.	+	.	transcript_id "file_1_file_1_jg4599.t1"; gene_id "file_1_file_1_jg4599";
dsimWXD1_3	AUGUSTUS	CDS	12362734	12362872	1	+	0	transcript_id "file_1_file_1_jg4599.t1"; gene_id "file_1_file_1_jg4599";
dsimWXD1_3	AUGUSTUS	exon	12362734	12362872	.	+	.	transcript_id "file_1_file_1_jg4599.t1"; gene_id "file_1_file_1_jg4599";
dsimWXD1_3	AUGUSTUS	intron	12362873	12363182	.	+	.	transcript_id "file_1_file_1_jg4599.t1"; gene_id "file_1_file_1_jg4599";
dsimWXD1_3	AUGUSTUS	CDS	12363183	12363560	1	+	2	transcript_id "file_1_file_1_jg4599.t1"; gene_id "file_1_file_1_jg4599";
dsimWXD1_3	AUGUSTUS	exon	12363183	12363560	.	+	.	transcript_id "file_1_file_1_jg4599.t1"; gene_id "file_1_file_1_jg4599";
dsimWXD1_3	AUGUSTUS	intron	12363561	12364127	.	+	.	transcript_id "file_1_file_1_jg4599.t1"; gene_id "file_1_file_1_jg4599";
dsimWXD1_3	AUGUSTUS	transcript	12361151	12365629	.	+	.	transcript_id "file_1_file_1_jg4599.t1"; gene_id "file_1_file_1_jg4599"
dsimWXD1_3	AUGUSTUS	gene	12361151	12365629	.	+	.	jg4599
dsimWXD1_3	AUGUSTUS	CDS	12364128	12365629	0.98	+	2	transcript_id "file_1_file_1_jg4599.t1"; gene_id "file_1_file_1_jg4599";
dsimWXD1_3	AUGUSTUS	exon	12364128	12365629	.	+	.	transcript_id "file_1_file_1_jg4599.t1"; gene_id "file_1_file_1_jg4599";
dsimWXD1_3	AUGUSTUS	stop_codon	12365627	12365629	.	+	0	transcript_id "file_1_file_1_jg4599.t1"; gene_id "file_1_file_1_jg4599";
dsimWXD1_190	AUGUSTUS	stop_codon	2316	2318	.	-	0	transcript_id "file_1_file_1_jg266.t1"; gene_id "file_1_file_1_jg266";
dsimWXD1_190	AUGUSTUS	CDS	2316	2499	1	-	1	transcript_id "file_1_file_1_jg266.t1"; gene_id "file_1_file_1_jg266";
dsimWXD1_190	AUGUSTUS	exon	2316	2499	.	-	.	transcript_id "file_1_file_1_jg266.t1"; gene_id "file_1_file_1_jg266";
dsimWXD1_190	AUGUSTUS	intron	2500	10498	.	-	.	transcript_id "file_1_file_1_jg266.t1"; gene_id "file_1_file_1_jg266";
dsimWXD1_190	AUGUSTUS	CDS	10499	10966	0.99	-	1	transcript_id "file_1_file_1_jg266.t1"; gene_id "file_1_file_1_jg266";
dsimWXD1_190	AUGUSTUS	exon	10499	10966	.	-	.	transcript_id "file_1_file_1_jg266.t1"; gene_id "file_1_file_1_jg266";
dsimWXD1_190	AUGUSTUS	intron	10967	17305	.	-	.	transcript_id "file_1_file_1_jg266.t1"; gene_id "file_1_file_1_jg266";
dsimWXD1_190	AUGUSTUS	transcript	2316	17583	.	-	.	transcript_id "file_1_file_1_jg266.t1"; gene_id "file_1_file_1_jg266"
dsimWXD1_190	AUGUSTUS	gene	2316	17583	.	-	.	jg266
dsimWXD1_190	AUGUSTUS	CDS	17306	17583	0.43	-	0	transcript_id "file_1_file_1_jg266.t1"; gene_id "file_1_file_1_jg266";
dsimWXD1_190	AUGUSTUS	exon	17306	17583	.	-	.	transcript_id "file_1_file_1_jg266.t1"; gene_id "file_1_file_1_jg266";
dsimWXD1_190	AUGUSTUS	start_codon	17581	17583	.	-	0	transcript_id "file_1_file_1_jg266.t1"; gene_id "file_1_file_1_jg266";
dsimWXD1_2	AUGUSTUS	start_codon	21228904	21228906	.	+	0	transcript_id "file_1_file_1_jg15218.t1"; gene_id "file_1_file_1_jg15218";
dsimWXD1_2	AUGUSTUS	CDS	21228904	21228929	1	+	0	transcript_id "file_1_file_1_jg15218.t1"; gene_id "file_1_file_1_jg15218";
dsimWXD1_2	AUGUSTUS	exon	21228904	21228929	.	+	.	transcript_id "file_1_file_1_jg15218.t1"; gene_id "file_1_file_1_jg15218";
dsimWXD1_2	AUGUSTUS	intron	21228930	21229030	.	+	.	transcript_id "file_1_file_1_jg15218.t1"; gene_id "file_1_file_1_jg15218";
dsimWXD1_2	AUGUSTUS	CDS	21229031	21229171	1	+	1	transcript_id "file_1_file_1_jg15218.t1"; gene_id "file_1_file_1_jg15218";
dsimWXD1_2	AUGUSTUS	exon	21229031	21229171	.	+	.	transcript_id "file_1_file_1_jg15218.t1"; gene_id "file_1_file_1_jg15218";
dsimWXD1_2	AUGUSTUS	intron	21229172	21229232	.	+	.	transcript_id "file_1_file_1_jg15218.t1"; gene_id "file_1_file_1_jg15218";
dsimWXD1_2	AUGUSTUS	transcript	21228904	21230256	.	+	.	transcript_id "file_1_file_1_jg15218.t1"; gene_id "file_1_file_1_jg15218"
dsimWXD1_2	AUGUSTUS	gene	21228904	21230256	.	+	.	jg15218
dsimWXD1_2	AUGUSTUS	CDS	21229233	21230256	1	+	1	transcript_id "file_1_file_1_jg15218.t1"; gene_id "file_1_file_1_jg15218";
dsimWXD1_2	AUGUSTUS	exon	21229233	21230256	.	+	.	transcript_id "file_1_file_1_jg15218.t1"; gene_id "file_1_file_1_jg15218";
dsimWXD1_2	AUGUSTUS	stop_codon	21230254	21230256	.	+	0	transcript_id "file_1_file_1_jg15218.t1"; gene_id "file_1_file_1_jg15218";
dsimWXD1_1	AUGUSTUS	start_codon	14663029	14663031	.	+	0	transcript_id "file_1_file_1_jg11204.t1"; gene_id "file_1_file_1_jg11204";
dsimWXD1_1	AUGUSTUS	CDS	14663029	14663370	1	+	0	transcript_id "file_1_file_1_jg11204.t1"; gene_id "file_1_file_1_jg11204";
dsimWXD1_1	AUGUSTUS	exon	14663029	14663370	.	+	.	transcript_id "file_1_file_1_jg11204.t1"; gene_id "file_1_file_1_jg11204";
dsimWXD1_1	AUGUSTUS	transcript	14663029	14663370	.	+	.	transcript_id "file_1_file_1_jg11204.t1"; gene_id "file_1_file_1_jg11204"
dsimWXD1_1	AUGUSTUS	gene	14663029	14663370	.	+	.	jg11204
dsimWXD1_1	AUGUSTUS	stop_codon	14663368	14663370	.	+	0	transcript_id "file_1_file_1_jg11204.t1"; gene_id "file_1_file_1_jg11204";
dsimWXD1_0	AUGUSTUS	stop_codon	19993006	19993008	.	-	0	transcript_id "file_1_file_1_jg2790.t1"; gene_id "file_1_file_1_jg2790";
dsimWXD1_0	AUGUSTUS	CDS	19993006	19993336	1	-	1	transcript_id "file_1_file_1_jg2790.t1"; gene_id "file_1_file_1_jg2790";
dsimWXD1_0	AUGUSTUS	exon	19993006	19993336	.	-	.	transcript_id "file_1_file_1_jg2790.t1"; gene_id "file_1_file_1_jg2790";
dsimWXD1_0	AUGUSTUS	intron	19993337	19993398	.	-	.	transcript_id "file_1_file_1_jg2790.t1"; gene_id "file_1_file_1_jg2790";
dsimWXD1_0	AUGUSTUS	transcript	19993006	19993682	.	-	.	transcript_id "file_1_file_1_jg2790.t1"; gene_id "file_1_file_1_jg2790"
dsimWXD1_0	AUGUSTUS	gene	19993006	19993682	.	-	.	jg2790
dsimWXD1_0	AUGUSTUS	CDS	19993399	19993682	1	-	0	transcript_id "file_1_file_1_jg2790.t1"; gene_id "file_1_file_1_jg2790";
dsimWXD1_0	AUGUSTUS	exon	19993399	19993682	.	-	.	transcript_id "file_1_file_1_jg2790.t1"; gene_id "file_1_file_1_jg2790";
dsimWXD1_0	AUGUSTUS	start_codon	19993680	19993682	.	-	0	transcript_id "file_1_file_1_jg2790.t1"; gene_id "file_1_file_1_jg2790";
dsimWXD1_1	AUGUSTUS	stop_codon	10041802	10041804	.	-	0	transcript_id "file_1_file_1_jg10519.t1"; gene_id "file_1_file_1_jg10519";
dsimWXD1_1	AUGUSTUS	CDS	10041802	10041806	1	-	2	transcript_id "file_1_file_1_jg10519.t1"; gene_id "file_1_file_1_jg10519";
dsimWXD1_1	AUGUSTUS	exon	10041802	10041806	.	-	.	transcript_id "file_1_file_1_jg10519.t1"; gene_id "file_1_file_1_jg10519";
dsimWXD1_1	AUGUSTUS	intron	10041807	10041867	.	-	.	transcript_id "file_1_file_1_jg10519.t1"; gene_id "file_1_file_1_jg10519";
dsimWXD1_1	AUGUSTUS	CDS	10041868	10042240	1	-	0	transcript_id "file_1_file_1_jg10519.t1"; gene_id "file_1_file_1_jg10519";
dsimWXD1_1	AUGUSTUS	exon	10041868	10042240	.	-	.	transcript_id "file_1_file_1_jg10519.t1"; gene_id "file_1_file_1_jg10519";
dsimWXD1_1	AUGUSTUS	intron	10042241	10042358	.	-	.	transcript_id "file_1_file_1_jg10519.t1"; gene_id "file_1_file_1_jg10519";
dsimWXD1_1	AUGUSTUS	CDS	10042359	10043010	1	-	1	transcript_id "file_1_file_1_jg10519.t1"; gene_id "file_1_file_1_jg10519";
dsimWXD1_1	AUGUSTUS	exon	10042359	10043010	.	-	.	transcript_id "file_1_file_1_jg10519.t1"; gene_id "file_1_file_1_jg10519";
dsimWXD1_1	AUGUSTUS	intron	10043011	10043068	.	-	.	transcript_id "file_1_file_1_jg10519.t1"; gene_id "file_1_file_1_jg10519";
dsimWXD1_1	AUGUSTUS	CDS	10043069	10043226	1	-	0	transcript_id "file_1_file_1_jg10519.t1"; gene_id "file_1_file_1_jg10519";
dsimWXD1_1	AUGUSTUS	exon	10043069	10043226	.	-	.	transcript_id "file_1_file_1_jg10519.t1"; gene_id "file_1_file_1_jg10519";
dsimWXD1_1	AUGUSTUS	intron	10043227	10043291	.	-	.	transcript_id "file_1_file_1_jg10519.t1"; gene_id "file_1_file_1_jg10519";
dsimWXD1_1	AUGUSTUS	transcript	10041802	10043399	.	-	.	transcript_id "file_1_file_1_jg10519.t1"; gene_id "file_1_file_1_jg10519"
dsimWXD1_1	AUGUSTUS	gene	10041802	10043399	.	-	.	jg10519
dsimWXD1_1	AUGUSTUS	CDS	10043292	10043399	1	-	0	transcript_id "file_1_file_1_jg10519.t1"; gene_id "file_1_file_1_jg10519";
dsimWXD1_1	AUGUSTUS	exon	10043292	10043399	.	-	.	transcript_id "file_1_file_1_jg10519.t1"; gene_id "file_1_file_1_jg10519";
dsimWXD1_1	AUGUSTUS	start_codon	10043397	10043399	.	-	0	transcript_id "file_1_file_1_jg10519.t1"; gene_id "file_1_file_1_jg10519";
dsimWXD1_2	AUGUSTUS	start_codon	9256444	9256446	.	+	0	transcript_id "file_1_file_1_jg13748.t1"; gene_id "file_1_file_1_jg13748";
dsimWXD1_2	AUGUSTUS	CDS	9256444	9256589	1	+	0	transcript_id "file_1_file_1_jg13748.t1"; gene_id "file_1_file_1_jg13748";
dsimWXD1_2	AUGUSTUS	exon	9256444	9256589	.	+	.	transcript_id "file_1_file_1_jg13748.t1"; gene_id "file_1_file_1_jg13748";
dsimWXD1_2	AUGUSTUS	intron	9256590	9256646	.	+	.	transcript_id "file_1_file_1_jg13748.t1"; gene_id "file_1_file_1_jg13748";
dsimWXD1_2	AUGUSTUS	CDS	9256647	9256911	1	+	1	transcript_id "file_1_file_1_jg13748.t1"; gene_id "file_1_file_1_jg13748";
dsimWXD1_2	AUGUSTUS	exon	9256647	9256911	.	+	.	transcript_id "file_1_file_1_jg13748.t1"; gene_id "file_1_file_1_jg13748";
dsimWXD1_2	AUGUSTUS	intron	9256912	9256984	.	+	.	transcript_id "file_1_file_1_jg13748.t1"; gene_id "file_1_file_1_jg13748";
dsimWXD1_2	AUGUSTUS	CDS	9256985	9257150	1	+	0	transcript_id "file_1_file_1_jg13748.t1"; gene_id "file_1_file_1_jg13748";
dsimWXD1_2	AUGUSTUS	exon	9256985	9257150	.	+	.	transcript_id "file_1_file_1_jg13748.t1"; gene_id "file_1_file_1_jg13748";
dsimWXD1_2	AUGUSTUS	intron	9257151	9258370	.	+	.	transcript_id "file_1_file_1_jg13748.t1"; gene_id "file_1_file_1_jg13748";
dsimWXD1_2	AUGUSTUS	CDS	9258371	9258485	1	+	2	transcript_id "file_1_file_1_jg13748.t1"; gene_id "file_1_file_1_jg13748";
dsimWXD1_2	AUGUSTUS	exon	9258371	9258485	.	+	.	transcript_id "file_1_file_1_jg13748.t1"; gene_id "file_1_file_1_jg13748";
dsimWXD1_2	AUGUSTUS	intron	9258486	9258540	.	+	.	transcript_id "file_1_file_1_jg13748.t1"; gene_id "file_1_file_1_jg13748";
dsimWXD1_2	AUGUSTUS	transcript	9256444	9258562	.	+	.	transcript_id "file_1_file_1_jg13748.t1"; gene_id "file_1_file_1_jg13748"
dsimWXD1_2	AUGUSTUS	gene	9256444	9258562	.	+	.	jg13748
dsimWXD1_2	AUGUSTUS	CDS	9258541	9258562	1	+	1	transcript_id "file_1_file_1_jg13748.t1"; gene_id "file_1_file_1_jg13748";
dsimWXD1_2	AUGUSTUS	exon	9258541	9258562	.	+	.	transcript_id "file_1_file_1_jg13748.t1"; gene_id "file_1_file_1_jg13748";
dsimWXD1_2	AUGUSTUS	stop_codon	9258560	9258562	.	+	0	transcript_id "file_1_file_1_jg13748.t1"; gene_id "file_1_file_1_jg13748";
dsimWXD1_0	AUGUSTUS	stop_codon	10905907	10905909	.	-	0	transcript_id "file_1_file_1_jg1883.t1"; gene_id "file_1_file_1_jg1883";
dsimWXD1_0	AUGUSTUS	CDS	10905907	10906060	1	-	1	transcript_id "file_1_file_1_jg1883.t1"; gene_id "file_1_file_1_jg1883";
dsimWXD1_0	AUGUSTUS	exon	10905907	10906060	.	-	.	transcript_id "file_1_file_1_jg1883.t1"; gene_id "file_1_file_1_jg1883";
dsimWXD1_0	AUGUSTUS	intron	10906061	10906120	.	-	.	transcript_id "file_1_file_1_jg1883.t1"; gene_id "file_1_file_1_jg1883";
dsimWXD1_0	AUGUSTUS	CDS	10906121	10906328	1	-	2	transcript_id "file_1_file_1_jg1883.t1"; gene_id "file_1_file_1_jg1883";
dsimWXD1_0	AUGUSTUS	exon	10906121	10906328	.	-	.	transcript_id "file_1_file_1_jg1883.t1"; gene_id "file_1_file_1_jg1883";
dsimWXD1_0	AUGUSTUS	intron	10906329	10906388	.	-	.	transcript_id "file_1_file_1_jg1883.t1"; gene_id "file_1_file_1_jg1883";
dsimWXD1_0	AUGUSTUS	CDS	10906389	10906593	1	-	0	transcript_id "file_1_file_1_jg1883.t1"; gene_id "file_1_file_1_jg1883";
dsimWXD1_0	AUGUSTUS	exon	10906389	10906593	.	-	.	transcript_id "file_1_file_1_jg1883.t1"; gene_id "file_1_file_1_jg1883";
dsimWXD1_0	AUGUSTUS	intron	10906594	10906648	.	-	.	transcript_id "file_1_file_1_jg1883.t1"; gene_id "file_1_file_1_jg1883";
dsimWXD1_0	AUGUSTUS	CDS	10906649	10907381	0.99	-	1	transcript_id "file_1_file_1_jg1883.t1"; gene_id "file_1_file_1_jg1883";
dsimWXD1_0	AUGUSTUS	exon	10906649	10907381	.	-	.	transcript_id "file_1_file_1_jg1883.t1"; gene_id "file_1_file_1_jg1883";
dsimWXD1_0	AUGUSTUS	intron	10907382	10907451	.	-	.	transcript_id "file_1_file_1_jg1883.t1"; gene_id "file_1_file_1_jg1883";
dsimWXD1_0	AUGUSTUS	CDS	10907452	10908118	0.51	-	2	transcript_id "file_1_file_1_jg1883.t1"; gene_id "file_1_file_1_jg1883";
dsimWXD1_0	AUGUSTUS	exon	10907452	10908118	.	-	.	transcript_id "file_1_file_1_jg1883.t1"; gene_id "file_1_file_1_jg1883";
dsimWXD1_0	AUGUSTUS	intron	10908119	10908484	.	-	.	transcript_id "file_1_file_1_jg1883.t1"; gene_id "file_1_file_1_jg1883";
dsimWXD1_0	AUGUSTUS	transcript	10905907	10908800	.	-	.	transcript_id "file_1_file_1_jg1883.t1"; gene_id "file_1_file_1_jg1883"
dsimWXD1_0	AUGUSTUS	gene	10905907	10908800	.	-	.	jg1883
dsimWXD1_0	AUGUSTUS	CDS	10908485	10908800	0.52	-	0	transcript_id "file_1_file_1_jg1883.t1"; gene_id "file_1_file_1_jg1883";
dsimWXD1_0	AUGUSTUS	exon	10908485	10908800	.	-	.	transcript_id "file_1_file_1_jg1883.t1"; gene_id "file_1_file_1_jg1883";
dsimWXD1_0	AUGUSTUS	start_codon	10908798	10908800	.	-	0	transcript_id "file_1_file_1_jg1883.t1"; gene_id "file_1_file_1_jg1883";
dsimWXD1_3	AUGUSTUS	start_codon	21113314	21113316	.	+	0	transcript_id "file_1_file_1_jg5827.t1"; gene_id "file_1_file_1_jg5827";
dsimWXD1_3	AUGUSTUS	CDS	21113314	21113524	1	+	0	transcript_id "file_1_file_1_jg5827.t1"; gene_id "file_1_file_1_jg5827";
dsimWXD1_3	AUGUSTUS	exon	21113314	21113524	.	+	.	transcript_id "file_1_file_1_jg5827.t1"; gene_id "file_1_file_1_jg5827";
dsimWXD1_3	AUGUSTUS	intron	21113525	21113584	.	+	.	transcript_id "file_1_file_1_jg5827.t1"; gene_id "file_1_file_1_jg5827";
dsimWXD1_3	AUGUSTUS	transcript	21113314	21113676	.	+	.	transcript_id "file_1_file_1_jg5827.t1"; gene_id "file_1_file_1_jg5827"
dsimWXD1_3	AUGUSTUS	gene	21113314	21113676	.	+	.	jg5827
dsimWXD1_3	AUGUSTUS	CDS	21113585	21113676	1	+	2	transcript_id "file_1_file_1_jg5827.t1"; gene_id "file_1_file_1_jg5827";
dsimWXD1_3	AUGUSTUS	exon	21113585	21113676	.	+	.	transcript_id "file_1_file_1_jg5827.t1"; gene_id "file_1_file_1_jg5827";
dsimWXD1_3	AUGUSTUS	stop_codon	21113674	21113676	.	+	0	transcript_id "file_1_file_1_jg5827.t1"; gene_id "file_1_file_1_jg5827";
dsimWXD1_5	AUGUSTUS	stop_codon	800751	800753	.	-	0	transcript_id "file_1_file_1_jg6995.t1"; gene_id "file_1_file_1_jg6995";
dsimWXD1_5	AUGUSTUS	CDS	800751	800963	1	-	0	transcript_id "file_1_file_1_jg6995.t1"; gene_id "file_1_file_1_jg6995";
dsimWXD1_5	AUGUSTUS	exon	800751	800963	.	-	.	transcript_id "file_1_file_1_jg6995.t1"; gene_id "file_1_file_1_jg6995";
dsimWXD1_5	AUGUSTUS	intron	800964	801019	.	-	.	transcript_id "file_1_file_1_jg6995.t1"; gene_id "file_1_file_1_jg6995";
dsimWXD1_5	AUGUSTUS	CDS	801020	801373	1	-	0	transcript_id "file_1_file_1_jg6995.t1"; gene_id "file_1_file_1_jg6995";
dsimWXD1_5	AUGUSTUS	exon	801020	801373	.	-	.	transcript_id "file_1_file_1_jg6995.t1"; gene_id "file_1_file_1_jg6995";
dsimWXD1_5	AUGUSTUS	intron	801374	801438	.	-	.	transcript_id "file_1_file_1_jg6995.t1"; gene_id "file_1_file_1_jg6995";
dsimWXD1_5	AUGUSTUS	transcript	800751	802020	.	-	.	transcript_id "file_1_file_1_jg6995.t1"; gene_id "file_1_file_1_jg6995"
dsimWXD1_5	AUGUSTUS	gene	800751	802020	.	-	.	jg6995
dsimWXD1_5	AUGUSTUS	CDS	801439	802020	1	-	0	transcript_id "file_1_file_1_jg6995.t1"; gene_id "file_1_file_1_jg6995";
dsimWXD1_5	AUGUSTUS	exon	801439	802020	.	-	.	transcript_id "file_1_file_1_jg6995.t1"; gene_id "file_1_file_1_jg6995";
dsimWXD1_5	AUGUSTUS	start_codon	802018	802020	.	-	0	transcript_id "file_1_file_1_jg6995.t1"; gene_id "file_1_file_1_jg6995";
dsimWXD1_1	GeneMark.hmm	CDS	20351854	20352006	.	+	0	gene_id "file_2_5443_g"; transcript_id "file_2_5443_t"; evidence "file_2_1_1"; cds_type "file_2_Single"; count "file_2_1_1"; anchored "file_2_1_1";
dsimWXD1_3	AUGUSTUS	stop_codon	15427323	15427325	.	-	0	transcript_id "file_1_file_1_jg5027.t1"; gene_id "file_1_file_1_jg5027";
dsimWXD1_3	AUGUSTUS	CDS	15427323	15427841	1	-	0	transcript_id "file_1_file_1_jg5027.t1"; gene_id "file_1_file_1_jg5027";
dsimWXD1_3	AUGUSTUS	exon	15427323	15427841	.	-	.	transcript_id "file_1_file_1_jg5027.t1"; gene_id "file_1_file_1_jg5027";
dsimWXD1_3	AUGUSTUS	transcript	15427323	15427841	.	-	.	transcript_id "file_1_file_1_jg5027.t1"; gene_id "file_1_file_1_jg5027"
dsimWXD1_3	AUGUSTUS	gene	15427323	15427841	.	-	.	jg5027
dsimWXD1_3	AUGUSTUS	start_codon	15427839	15427841	.	-	0	transcript_id "file_1_file_1_jg5027.t1"; gene_id "file_1_file_1_jg5027";
dsimWXD1_89	AUGUSTUS	start_codon	84404	84406	.	+	0	transcript_id "file_1_file_1_jg15693.t1"; gene_id "file_1_file_1_jg15693";
dsimWXD1_89	AUGUSTUS	CDS	84404	84961	0.88	+	0	transcript_id "file_1_file_1_jg15693.t1"; gene_id "file_1_file_1_jg15693";
dsimWXD1_89	AUGUSTUS	exon	84404	84961	.	+	.	transcript_id "file_1_file_1_jg15693.t1"; gene_id "file_1_file_1_jg15693";
dsimWXD1_89	AUGUSTUS	transcript	84404	84961	.	+	.	transcript_id "file_1_file_1_jg15693.t1"; gene_id "file_1_file_1_jg15693"
dsimWXD1_89	AUGUSTUS	gene	84404	84961	.	+	.	jg15693
dsimWXD1_89	AUGUSTUS	stop_codon	84959	84961	.	+	0	transcript_id "file_1_file_1_jg15693.t1"; gene_id "file_1_file_1_jg15693";
dsimWXD1_2	AUGUSTUS	start_codon	3295212	3295214	.	+	0	transcript_id "file_1_file_1_jg13003.t2"; gene_id "file_1_file_1_jg13003";
dsimWXD1_2	AUGUSTUS	CDS	3295212	3295412	1	+	0	transcript_id "file_1_file_1_jg13003.t2"; gene_id "file_1_file_1_jg13003";
dsimWXD1_2	AUGUSTUS	exon	3295212	3295412	.	+	.	transcript_id "file_1_file_1_jg13003.t2"; gene_id "file_1_file_1_jg13003";
dsimWXD1_2	AUGUSTUS	intron	3295413	3295711	.	+	.	transcript_id "file_1_file_1_jg13003.t2"; gene_id "file_1_file_1_jg13003";
dsimWXD1_2	AUGUSTUS	CDS	3295712	3296035	1	+	0	transcript_id "file_1_file_1_jg13003.t2"; gene_id "file_1_file_1_jg13003";
dsimWXD1_2	AUGUSTUS	exon	3295712	3296035	.	+	.	transcript_id "file_1_file_1_jg13003.t2"; gene_id "file_1_file_1_jg13003";
dsimWXD1_2	AUGUSTUS	intron	3296036	3296104	.	+	.	transcript_id "file_1_file_1_jg13003.t2"; gene_id "file_1_file_1_jg13003";
dsimWXD1_2	AUGUSTUS	transcript	3295212	3296296	.	+	.	transcript_id "file_1_file_1_jg13003.t2"; gene_id "file_1_file_1_jg13003"
dsimWXD1_2	AUGUSTUS	CDS	3296105	3296296	1	+	0	transcript_id "file_1_file_1_jg13003.t2"; gene_id "file_1_file_1_jg13003";
dsimWXD1_2	AUGUSTUS	exon	3296105	3296296	.	+	.	transcript_id "file_1_file_1_jg13003.t2"; gene_id "file_1_file_1_jg13003";
dsimWXD1_2	AUGUSTUS	stop_codon	3296294	3296296	.	+	0	transcript_id "file_1_file_1_jg13003.t2"; gene_id "file_1_file_1_jg13003";
dsimWXD1_2	AUGUSTUS	start_codon	8864375	8864377	.	+	0	transcript_id "file_1_file_1_jg13698.t1"; gene_id "file_1_file_1_jg13698";
dsimWXD1_2	AUGUSTUS	CDS	8864375	8864529	1	+	0	transcript_id "file_1_file_1_jg13698.t1"; gene_id "file_1_file_1_jg13698";
dsimWXD1_2	AUGUSTUS	exon	8864375	8864529	.	+	.	transcript_id "file_1_file_1_jg13698.t1"; gene_id "file_1_file_1_jg13698";
dsimWXD1_2	AUGUSTUS	intron	8864530	8864582	.	+	.	transcript_id "file_1_file_1_jg13698.t1"; gene_id "file_1_file_1_jg13698";
dsimWXD1_2	AUGUSTUS	CDS	8864583	8865066	1	+	1	transcript_id "file_1_file_1_jg13698.t1"; gene_id "file_1_file_1_jg13698";
dsimWXD1_2	AUGUSTUS	exon	8864583	8865066	.	+	.	transcript_id "file_1_file_1_jg13698.t1"; gene_id "file_1_file_1_jg13698";
dsimWXD1_2	AUGUSTUS	intron	8865067	8865128	.	+	.	transcript_id "file_1_file_1_jg13698.t1"; gene_id "file_1_file_1_jg13698";
dsimWXD1_2	AUGUSTUS	CDS	8865129	8865509	1	+	0	transcript_id "file_1_file_1_jg13698.t1"; gene_id "file_1_file_1_jg13698";
dsimWXD1_2	AUGUSTUS	exon	8865129	8865509	.	+	.	transcript_id "file_1_file_1_jg13698.t1"; gene_id "file_1_file_1_jg13698";
dsimWXD1_2	AUGUSTUS	intron	8865510	8865564	.	+	.	transcript_id "file_1_file_1_jg13698.t1"; gene_id "file_1_file_1_jg13698";
dsimWXD1_2	AUGUSTUS	CDS	8865565	8866190	1	+	0	transcript_id "file_1_file_1_jg13698.t1"; gene_id "file_1_file_1_jg13698";
dsimWXD1_2	AUGUSTUS	exon	8865565	8866190	.	+	.	transcript_id "file_1_file_1_jg13698.t1"; gene_id "file_1_file_1_jg13698";
dsimWXD1_2	AUGUSTUS	intron	8866191	8866250	.	+	.	transcript_id "file_1_file_1_jg13698.t1"; gene_id "file_1_file_1_jg13698";
dsimWXD1_2	AUGUSTUS	CDS	8866251	8866369	1	+	1	transcript_id "file_1_file_1_jg13698.t1"; gene_id "file_1_file_1_jg13698";
dsimWXD1_2	AUGUSTUS	exon	8866251	8866369	.	+	.	transcript_id "file_1_file_1_jg13698.t1"; gene_id "file_1_file_1_jg13698";
dsimWXD1_2	AUGUSTUS	intron	8866370	8866514	.	+	.	transcript_id "file_1_file_1_jg13698.t1"; gene_id "file_1_file_1_jg13698";
dsimWXD1_2	AUGUSTUS	CDS	8866515	8867695	1	+	2	transcript_id "file_1_file_1_jg13698.t1"; gene_id "file_1_file_1_jg13698";
dsimWXD1_2	AUGUSTUS	exon	8866515	8867695	.	+	.	transcript_id "file_1_file_1_jg13698.t1"; gene_id "file_1_file_1_jg13698";
dsimWXD1_2	AUGUSTUS	intron	8867696	8867756	.	+	.	transcript_id "file_1_file_1_jg13698.t1"; gene_id "file_1_file_1_jg13698";
dsimWXD1_2	AUGUSTUS	transcript	8864375	8868041	.	+	.	transcript_id "file_1_file_1_jg13698.t1"; gene_id "file_1_file_1_jg13698"
dsimWXD1_2	AUGUSTUS	gene	8864375	8868041	.	+	.	jg13698
dsimWXD1_2	AUGUSTUS	CDS	8867757	8868041	1	+	0	transcript_id "file_1_file_1_jg13698.t1"; gene_id "file_1_file_1_jg13698";
dsimWXD1_2	AUGUSTUS	exon	8867757	8868041	.	+	.	transcript_id "file_1_file_1_jg13698.t1"; gene_id "file_1_file_1_jg13698";
dsimWXD1_2	AUGUSTUS	stop_codon	8868039	8868041	.	+	0	transcript_id "file_1_file_1_jg13698.t1"; gene_id "file_1_file_1_jg13698";
dsimWXD1_1	GeneMark.hmm	stop_codon	15143311	15143313	.	-	0	gene_id "file_1_file_2_4715_g"; transcript_id "file_1_file_2_4715_t"; count "file_1_file_2_1_1";
dsimWXD1_1	GeneMark.hmm	CDS	15143311	15143959	.	-	1	gene_id "file_1_file_2_4715_g"; transcript_id "file_1_file_2_4715_t"; evidence "file_1_file_2_1_1"; cds_type "file_1_file_2_Terminal"; count "file_1_file_2_8_8"; anchored "file_1_file_2_1_1";
dsimWXD1_1	GeneMark.hmm	exon	15143311	15143959	0	-	.	gene_id "file_1_file_2_4715_g"; transcript_id "file_1_file_2_4715_t"; evidence "file_1_file_2_1_1"; cds_type "file_1_file_2_Terminal"; count "file_1_file_2_8_8"; anchored "file_1_file_2_1_1";
dsimWXD1_1	GeneMark.hmm	CDS	15144025	15146274	.	-	1	gene_id "file_1_file_2_4715_g"; transcript_id "file_1_file_2_4715_t"; evidence "file_1_file_2_1_1"; cds_type "file_1_file_2_Internal"; count "file_1_file_2_7_8"; anchored "file_1_file_2_1_1";
dsimWXD1_1	GeneMark.hmm	exon	15144025	15146274	0	-	.	gene_id "file_1_file_2_4715_g"; transcript_id "file_1_file_2_4715_t"; evidence "file_1_file_2_1_1"; cds_type "file_1_file_2_Internal"; count "file_1_file_2_7_8"; anchored "file_1_file_2_1_1";
dsimWXD1_1	GeneMark.hmm	CDS	15146416	15147187	.	-	2	gene_id "file_1_file_2_4715_g"; transcript_id "file_1_file_2_4715_t"; evidence "file_1_file_2_1_1"; cds_type "file_1_file_2_Internal"; count "file_1_file_2_6_8"; anchored "file_1_file_2_1_1";
dsimWXD1_1	GeneMark.hmm	exon	15146416	15147187	0	-	.	gene_id "file_1_file_2_4715_g"; transcript_id "file_1_file_2_4715_t"; evidence "file_1_file_2_1_1"; cds_type "file_1_file_2_Internal"; count "file_1_file_2_6_8"; anchored "file_1_file_2_1_1";
dsimWXD1_1	GeneMark.hmm	CDS	15147636	15148021	.	-	1	gene_id "file_1_file_2_4715_g"; transcript_id "file_1_file_2_4715_t"; evidence "file_1_file_2_1_1"; cds_type "file_1_file_2_Internal"; count "file_1_file_2_5_8"; anchored "file_1_file_2_1_1";
dsimWXD1_1	GeneMark.hmm	exon	15147636	15148021	0	-	.	gene_id "file_1_file_2_4715_g"; transcript_id "file_1_file_2_4715_t"; evidence "file_1_file_2_1_1"; cds_type "file_1_file_2_Internal"; count "file_1_file_2_5_8"; anchored "file_1_file_2_1_1";
dsimWXD1_1	GeneMark.hmm	CDS	15148242	15148370	.	-	1	gene_id "file_1_file_2_4715_g"; transcript_id "file_1_file_2_4715_t"; evidence "file_1_file_2_1_1"; cds_type "file_1_file_2_Internal"; count "file_1_file_2_4_8"; anchored "file_1_file_2_1_1";
dsimWXD1_1	GeneMark.hmm	exon	15148242	15148370	0	-	.	gene_id "file_1_file_2_4715_g"; transcript_id "file_1_file_2_4715_t"; evidence "file_1_file_2_1_1"; cds_type "file_1_file_2_Internal"; count "file_1_file_2_4_8"; anchored "file_1_file_2_1_1";
dsimWXD1_1	GeneMark.hmm	CDS	15148483	15148874	.	-	0	gene_id "file_1_file_2_4715_g"; transcript_id "file_1_file_2_4715_t"; evidence "file_1_file_2_1_1"; cds_type "file_1_file_2_Internal"; count "file_1_file_2_3_8"; anchored "file_1_file_2_1_1";
dsimWXD1_1	GeneMark.hmm	exon	15148483	15148874	0	-	.	gene_id "file_1_file_2_4715_g"; transcript_id "file_1_file_2_4715_t"; evidence "file_1_file_2_1_1"; cds_type "file_1_file_2_Internal"; count "file_1_file_2_3_8"; anchored "file_1_file_2_1_1";
dsimWXD1_1	GeneMark.hmm	CDS	15149118	15149500	.	-	2	gene_id "file_1_file_2_4715_g"; transcript_id "file_1_file_2_4715_t"; evidence "file_1_file_2_1_1"; cds_type "file_1_file_2_Internal"; count "file_1_file_2_2_8"; anchored "file_1_file_2_1_1";
dsimWXD1_1	GeneMark.hmm	exon	15149118	15149500	0	-	.	gene_id "file_1_file_2_4715_g"; transcript_id "file_1_file_2_4715_t"; evidence "file_1_file_2_1_1"; cds_type "file_1_file_2_Internal"; count "file_1_file_2_2_8"; anchored "file_1_file_2_1_1";
dsimWXD1_1	GeneMark.hmm	CDS	15152153	15152414	.	-	0	gene_id "file_1_file_2_4715_g"; transcript_id "file_1_file_2_4715_t"; evidence "file_1_file_2_1_1"; cds_type "file_1_file_2_Initial"; count "file_1_file_2_1_8"; anchored "file_1_file_2_1_1";
dsimWXD1_1	GeneMark.hmm	exon	15152153	15152414	0	-	.	gene_id "file_1_file_2_4715_g"; transcript_id "file_1_file_2_4715_t"; evidence "file_1_file_2_1_1"; cds_type "file_1_file_2_Initial"; count "file_1_file_2_1_8"; anchored "file_1_file_2_1_1";
dsimWXD1_1	GeneMark.hmm	start_codon	15152412	15152414	.	-	0	gene_id "file_1_file_2_4715_g"; transcript_id "file_1_file_2_4715_t"; count "file_1_file_2_1_1";
dsimWXD1_3	AUGUSTUS	stop_codon	17191955	17191957	.	-	0	transcript_id "file_1_file_1_jg5259.t1"; gene_id "file_1_file_1_jg5259";
dsimWXD1_3	AUGUSTUS	CDS	17191955	17192104	1	-	0	transcript_id "file_1_file_1_jg5259.t1"; gene_id "file_1_file_1_jg5259";
dsimWXD1_3	AUGUSTUS	exon	17191955	17192104	.	-	.	transcript_id "file_1_file_1_jg5259.t1"; gene_id "file_1_file_1_jg5259";
dsimWXD1_3	AUGUSTUS	intron	17192105	17192233	.	-	.	transcript_id "file_1_file_1_jg5259.t1"; gene_id "file_1_file_1_jg5259";
dsimWXD1_3	AUGUSTUS	CDS	17192234	17193296	1	-	1	transcript_id "file_1_file_1_jg5259.t1"; gene_id "file_1_file_1_jg5259";
dsimWXD1_3	AUGUSTUS	exon	17192234	17193296	.	-	.	transcript_id "file_1_file_1_jg5259.t1"; gene_id "file_1_file_1_jg5259";
dsimWXD1_3	AUGUSTUS	intron	17193297	17193624	.	-	.	transcript_id "file_1_file_1_jg5259.t1"; gene_id "file_1_file_1_jg5259";
dsimWXD1_3	AUGUSTUS	CDS	17193625	17195097	1	-	1	transcript_id "file_1_file_1_jg5259.t1"; gene_id "file_1_file_1_jg5259";
dsimWXD1_3	AUGUSTUS	exon	17193625	17195097	.	-	.	transcript_id "file_1_file_1_jg5259.t1"; gene_id "file_1_file_1_jg5259";
dsimWXD1_3	AUGUSTUS	intron	17195098	17195420	.	-	.	transcript_id "file_1_file_1_jg5259.t1"; gene_id "file_1_file_1_jg5259";
dsimWXD1_3	AUGUSTUS	CDS	17195421	17195950	1	-	0	transcript_id "file_1_file_1_jg5259.t1"; gene_id "file_1_file_1_jg5259";
dsimWXD1_3	AUGUSTUS	exon	17195421	17195950	.	-	.	transcript_id "file_1_file_1_jg5259.t1"; gene_id "file_1_file_1_jg5259";
dsimWXD1_3	AUGUSTUS	intron	17195951	17196003	.	-	.	transcript_id "file_1_file_1_jg5259.t1"; gene_id "file_1_file_1_jg5259";
dsimWXD1_3	AUGUSTUS	transcript	17191955	17196117	.	-	.	transcript_id "file_1_file_1_jg5259.t1"; gene_id "file_1_file_1_jg5259"
dsimWXD1_3	AUGUSTUS	gene	17191955	17196117	.	-	.	jg5259
dsimWXD1_3	AUGUSTUS	CDS	17196004	17196117	1	-	0	transcript_id "file_1_file_1_jg5259.t1"; gene_id "file_1_file_1_jg5259";
dsimWXD1_3	AUGUSTUS	exon	17196004	17196117	.	-	.	transcript_id "file_1_file_1_jg5259.t1"; gene_id "file_1_file_1_jg5259";
dsimWXD1_3	AUGUSTUS	start_codon	17196115	17196117	.	-	0	transcript_id "file_1_file_1_jg5259.t1"; gene_id "file_1_file_1_jg5259";
dsimWXD1_2	AUGUSTUS	start_codon	3394421	3394423	.	+	0	transcript_id "file_1_file_1_jg13015.t1"; gene_id "file_1_file_1_jg13015";
dsimWXD1_2	AUGUSTUS	CDS	3394421	3394645	0.8	+	0	transcript_id "file_1_file_1_jg13015.t1"; gene_id "file_1_file_1_jg13015";
dsimWXD1_2	AUGUSTUS	exon	3394421	3394645	.	+	.	transcript_id "file_1_file_1_jg13015.t1"; gene_id "file_1_file_1_jg13015";
dsimWXD1_2	AUGUSTUS	transcript	3394421	3394645	.	+	.	transcript_id "file_1_file_1_jg13015.t1"; gene_id "file_1_file_1_jg13015"
dsimWXD1_2	AUGUSTUS	gene	3394421	3394645	.	+	.	jg13015
dsimWXD1_2	AUGUSTUS	stop_codon	3394643	3394645	.	+	0	transcript_id "file_1_file_1_jg13015.t1"; gene_id "file_1_file_1_jg13015";
dsimWXD1_174	AUGUSTUS	stop_codon	3663	3665	.	-	0	transcript_id "file_1_file_1_jg15445.t1"; gene_id "file_1_file_1_jg15445";
dsimWXD1_174	AUGUSTUS	CDS	3663	4129	0.69	-	2	transcript_id "file_1_file_1_jg15445.t1"; gene_id "file_1_file_1_jg15445";
dsimWXD1_174	AUGUSTUS	exon	3663	4129	.	-	.	transcript_id "file_1_file_1_jg15445.t1"; gene_id "file_1_file_1_jg15445";
dsimWXD1_174	AUGUSTUS	intron	4130	5043	.	-	.	transcript_id "file_1_file_1_jg15445.t1"; gene_id "file_1_file_1_jg15445";
dsimWXD1_174	AUGUSTUS	transcript	3663	5053	.	-	.	transcript_id "file_1_file_1_jg15445.t1"; gene_id "file_1_file_1_jg15445"
dsimWXD1_174	AUGUSTUS	gene	3663	5053	.	-	.	jg15445
dsimWXD1_174	AUGUSTUS	CDS	5044	5053	0.54	-	0	transcript_id "file_1_file_1_jg15445.t1"; gene_id "file_1_file_1_jg15445";
dsimWXD1_174	AUGUSTUS	exon	5044	5053	.	-	.	transcript_id "file_1_file_1_jg15445.t1"; gene_id "file_1_file_1_jg15445";
dsimWXD1_174	AUGUSTUS	start_codon	5051	5053	.	-	0	transcript_id "file_1_file_1_jg15445.t1"; gene_id "file_1_file_1_jg15445";
dsimWXD1_5	AUGUSTUS	start_codon	780441	780443	.	+	0	transcript_id "file_1_file_1_jg6989.t1"; gene_id "file_1_file_1_jg6989";
dsimWXD1_5	AUGUSTUS	CDS	780441	780992	0.99	+	0	transcript_id "file_1_file_1_jg6989.t1"; gene_id "file_1_file_1_jg6989";
dsimWXD1_5	AUGUSTUS	exon	780441	780992	.	+	.	transcript_id "file_1_file_1_jg6989.t1"; gene_id "file_1_file_1_jg6989";
dsimWXD1_5	AUGUSTUS	transcript	780441	780992	.	+	.	transcript_id "file_1_file_1_jg6989.t1"; gene_id "file_1_file_1_jg6989"
dsimWXD1_5	AUGUSTUS	gene	780441	780992	.	+	.	jg6989
dsimWXD1_5	AUGUSTUS	stop_codon	780990	780992	.	+	0	transcript_id "file_1_file_1_jg6989.t1"; gene_id "file_1_file_1_jg6989";
dsimWXD1_3	GeneMark.hmm	stop_codon	14739370	14739372	.	-	0	gene_id "file_1_file_2_11310_g"; transcript_id "file_1_file_2_11310_t"; count "file_1_file_2_1_1";
dsimWXD1_3	GeneMark.hmm	CDS	14739370	14739825	.	-	0	gene_id "file_1_file_2_11310_g"; transcript_id "file_1_file_2_11310_t"; evidence "file_1_file_2_1_1"; cds_type "file_1_file_2_Terminal"; count "file_1_file_2_5_5"; anchored "file_1_file_2_1_1";
dsimWXD1_3	GeneMark.hmm	exon	14739370	14739825	0	-	.	gene_id "file_1_file_2_11310_g"; transcript_id "file_1_file_2_11310_t"; evidence "file_1_file_2_1_1"; cds_type "file_1_file_2_Terminal"; count "file_1_file_2_5_5"; anchored "file_1_file_2_1_1";
dsimWXD1_3	GeneMark.hmm	CDS	14739891	14740259	.	-	0	gene_id "file_1_file_2_11310_g"; transcript_id "file_1_file_2_11310_t"; evidence "file_1_file_2_1_1"; cds_type "file_1_file_2_Internal"; count "file_1_file_2_4_5"; anchored "file_1_file_2_1_1";
dsimWXD1_3	GeneMark.hmm	exon	14739891	14740259	0	-	.	gene_id "file_1_file_2_11310_g"; transcript_id "file_1_file_2_11310_t"; evidence "file_1_file_2_1_1"; cds_type "file_1_file_2_Internal"; count "file_1_file_2_4_5"; anchored "file_1_file_2_1_1";
dsimWXD1_3	GeneMark.hmm	CDS	14740325	14741540	.	-	1	gene_id "file_1_file_2_11310_g"; transcript_id "file_1_file_2_11310_t"; evidence "file_1_file_2_1_1"; cds_type "file_1_file_2_Internal"; count "file_1_file_2_3_5"; anchored "file_1_file_2_1_1";
dsimWXD1_3	GeneMark.hmm	exon	14740325	14741540	0	-	.	gene_id "file_1_file_2_11310_g"; transcript_id "file_1_file_2_11310_t"; evidence "file_1_file_2_1_1"; cds_type "file_1_file_2_Internal"; count "file_1_file_2_3_5"; anchored "file_1_file_2_1_1";
dsimWXD1_3	GeneMark.hmm	CDS	14741639	14742093	.	-	0	gene_id "file_1_file_2_11310_g"; transcript_id "file_1_file_2_11310_t"; evidence "file_1_file_2_1_1"; cds_type "file_1_file_2_Internal"; count "file_1_file_2_2_5"; anchored "file_1_file_2_1_1";
dsimWXD1_3	GeneMark.hmm	exon	14741639	14742093	0	-	.	gene_id "file_1_file_2_11310_g"; transcript_id "file_1_file_2_11310_t"; evidence "file_1_file_2_1_1"; cds_type "file_1_file_2_Internal"; count "file_1_file_2_2_5"; anchored "file_1_file_2_1_1";
dsimWXD1_3	GeneMark.hmm	CDS	14742156	14743214	.	-	0	gene_id "file_1_file_2_11310_g"; transcript_id "file_1_file_2_11310_t"; evidence "file_1_file_2_1_0"; cds_type "file_1_file_2_Initial"; count "file_1_file_2_1_5"; anchored "file_1_file_2_1_0";
dsimWXD1_3	GeneMark.hmm	exon	14742156	14743214	0	-	.	gene_id "file_1_file_2_11310_g"; transcript_id "file_1_file_2_11310_t"; evidence "file_1_file_2_1_0"; cds_type "file_1_file_2_Initial"; count "file_1_file_2_1_5"; anchored "file_1_file_2_1_0";
dsimWXD1_3	GeneMark.hmm	start_codon	14743212	14743214	.	-	0	gene_id "file_1_file_2_11310_g"; transcript_id "file_1_file_2_11310_t"; count "file_1_file_2_1_1";
dsimWXD1_2	AUGUSTUS	start_codon	21322055	21322057	.	+	0	transcript_id "file_1_file_1_jg15238.t1"; gene_id "file_1_file_1_jg15238";
dsimWXD1_2	AUGUSTUS	CDS	21322055	21322068	1	+	0	transcript_id "file_1_file_1_jg15238.t1"; gene_id "file_1_file_1_jg15238";
dsimWXD1_2	AUGUSTUS	exon	21322055	21322068	.	+	.	transcript_id "file_1_file_1_jg15238.t1"; gene_id "file_1_file_1_jg15238";
dsimWXD1_2	AUGUSTUS	intron	21322069	21322121	.	+	.	transcript_id "file_1_file_1_jg15238.t1"; gene_id "file_1_file_1_jg15238";
dsimWXD1_2	AUGUSTUS	CDS	21322122	21322314	1	+	1	transcript_id "file_1_file_1_jg15238.t1"; gene_id "file_1_file_1_jg15238";
dsimWXD1_2	AUGUSTUS	exon	21322122	21322314	.	+	.	transcript_id "file_1_file_1_jg15238.t1"; gene_id "file_1_file_1_jg15238";
dsimWXD1_2	AUGUSTUS	intron	21322315	21322622	.	+	.	transcript_id "file_1_file_1_jg15238.t1"; gene_id "file_1_file_1_jg15238";
dsimWXD1_2	AUGUSTUS	CDS	21322623	21323081	1	+	0	transcript_id "file_1_file_1_jg15238.t1"; gene_id "file_1_file_1_jg15238";
dsimWXD1_2	AUGUSTUS	exon	21322623	21323081	.	+	.	transcript_id "file_1_file_1_jg15238.t1"; gene_id "file_1_file_1_jg15238";
dsimWXD1_2	AUGUSTUS	intron	21323082	21323141	.	+	.	transcript_id "file_1_file_1_jg15238.t1"; gene_id "file_1_file_1_jg15238";
dsimWXD1_2	AUGUSTUS	CDS	21323142	21323815	1	+	0	transcript_id "file_1_file_1_jg15238.t1"; gene_id "file_1_file_1_jg15238";
dsimWXD1_2	AUGUSTUS	exon	21323142	21323815	.	+	.	transcript_id "file_1_file_1_jg15238.t1"; gene_id "file_1_file_1_jg15238";
dsimWXD1_2	AUGUSTUS	intron	21323816	21323872	.	+	.	transcript_id "file_1_file_1_jg15238.t1"; gene_id "file_1_file_1_jg15238";
dsimWXD1_2	AUGUSTUS	transcript	21322055	21323954	.	+	.	transcript_id "file_1_file_1_jg15238.t1"; gene_id "file_1_file_1_jg15238"
dsimWXD1_2	AUGUSTUS	gene	21322055	21323954	.	+	.	jg15238
dsimWXD1_2	AUGUSTUS	CDS	21323873	21323954	1	+	1	transcript_id "file_1_file_1_jg15238.t1"; gene_id "file_1_file_1_jg15238";
dsimWXD1_2	AUGUSTUS	exon	21323873	21323954	.	+	.	transcript_id "file_1_file_1_jg15238.t1"; gene_id "file_1_file_1_jg15238";
dsimWXD1_2	AUGUSTUS	stop_codon	21323952	21323954	.	+	0	transcript_id "file_1_file_1_jg15238.t1"; gene_id "file_1_file_1_jg15238";
dsimWXD1_3	AUGUSTUS	stop_codon	8696413	8696415	.	-	0	transcript_id "file_1_file_1_jg4163.t1"; gene_id "file_1_file_1_jg4163";
dsimWXD1_3	AUGUSTUS	CDS	8696413	8696576	1	-	2	transcript_id "file_1_file_1_jg4163.t1"; gene_id "file_1_file_1_jg4163";
dsimWXD1_3	AUGUSTUS	exon	8696413	8696576	.	-	.	transcript_id "file_1_file_1_jg4163.t1"; gene_id "file_1_file_1_jg4163";
dsimWXD1_3	AUGUSTUS	intron	8696577	8697505	.	-	.	transcript_id "file_1_file_1_jg4163.t1"; gene_id "file_1_file_1_jg4163";
dsimWXD1_3	AUGUSTUS	CDS	8697506	8697650	1	-	0	transcript_id "file_1_file_1_jg4163.t1"; gene_id "file_1_file_1_jg4163";
dsimWXD1_3	AUGUSTUS	exon	8697506	8697650	.	-	.	transcript_id "file_1_file_1_jg4163.t1"; gene_id "file_1_file_1_jg4163";
dsimWXD1_3	AUGUSTUS	intron	8697651	8699191	.	-	.	transcript_id "file_1_file_1_jg4163.t1"; gene_id "file_1_file_1_jg4163";
dsimWXD1_3	AUGUSTUS	CDS	8699192	8699254	1	-	0	transcript_id "file_1_file_1_jg4163.t1"; gene_id "file_1_file_1_jg4163";
dsimWXD1_3	AUGUSTUS	exon	8699192	8699254	.	-	.	transcript_id "file_1_file_1_jg4163.t1"; gene_id "file_1_file_1_jg4163";
dsimWXD1_3	AUGUSTUS	intron	8699255	8699361	.	-	.	transcript_id "file_1_file_1_jg4163.t1"; gene_id "file_1_file_1_jg4163";
dsimWXD1_3	AUGUSTUS	CDS	8699362	8699415	1	-	0	transcript_id "file_1_file_1_jg4163.t1"; gene_id "file_1_file_1_jg4163";
dsimWXD1_3	AUGUSTUS	exon	8699362	8699415	.	-	.	transcript_id "file_1_file_1_jg4163.t1"; gene_id "file_1_file_1_jg4163";
dsimWXD1_3	AUGUSTUS	intron	8699416	8699480	.	-	.	transcript_id "file_1_file_1_jg4163.t1"; gene_id "file_1_file_1_jg4163";
dsimWXD1_3	AUGUSTUS	transcript	8696413	8699528	.	-	.	transcript_id "file_1_file_1_jg4163.t1"; gene_id "file_1_file_1_jg4163"
dsimWXD1_3	AUGUSTUS	gene	8696413	8699528	.	-	.	jg4163
dsimWXD1_3	AUGUSTUS	CDS	8699481	8699528	1	-	0	transcript_id "file_1_file_1_jg4163.t1"; gene_id "file_1_file_1_jg4163";
dsimWXD1_3	AUGUSTUS	exon	8699481	8699528	.	-	.	transcript_id "file_1_file_1_jg4163.t1"; gene_id "file_1_file_1_jg4163";
dsimWXD1_3	AUGUSTUS	start_codon	8699526	8699528	.	-	0	transcript_id "file_1_file_1_jg4163.t1"; gene_id "file_1_file_1_jg4163";
dsimWXD1_0	AUGUSTUS	stop_codon	5870855	5870857	.	-	0	transcript_id "file_1_file_1_jg1145.t2"; gene_id "file_1_file_1_jg1145";
dsimWXD1_0	AUGUSTUS	CDS	5870855	5871052	1	-	0	transcript_id "file_1_file_1_jg1145.t2"; gene_id "file_1_file_1_jg1145";
dsimWXD1_0	AUGUSTUS	exon	5870855	5871052	.	-	.	transcript_id "file_1_file_1_jg1145.t2"; gene_id "file_1_file_1_jg1145";
dsimWXD1_0	AUGUSTUS	intron	5871053	5871109	.	-	.	transcript_id "file_1_file_1_jg1145.t2"; gene_id "file_1_file_1_jg1145";
dsimWXD1_0	AUGUSTUS	CDS	5871110	5871222	1	-	2	transcript_id "file_1_file_1_jg1145.t2"; gene_id "file_1_file_1_jg1145";
dsimWXD1_0	AUGUSTUS	exon	5871110	5871222	.	-	.	transcript_id "file_1_file_1_jg1145.t2"; gene_id "file_1_file_1_jg1145";
dsimWXD1_0	AUGUSTUS	intron	5871223	5871283	.	-	.	transcript_id "file_1_file_1_jg1145.t2"; gene_id "file_1_file_1_jg1145";
dsimWXD1_0	AUGUSTUS	CDS	5871284	5871480	1	-	1	transcript_id "file_1_file_1_jg1145.t2"; gene_id "file_1_file_1_jg1145";
dsimWXD1_0	AUGUSTUS	exon	5871284	5871480	.	-	.	transcript_id "file_1_file_1_jg1145.t2"; gene_id "file_1_file_1_jg1145";
dsimWXD1_0	AUGUSTUS	intron	5871481	5871549	.	-	.	transcript_id "file_1_file_1_jg1145.t2"; gene_id "file_1_file_1_jg1145";
dsimWXD1_0	AUGUSTUS	CDS	5871550	5872424	1	-	0	transcript_id "file_1_file_1_jg1145.t2"; gene_id "file_1_file_1_jg1145";
dsimWXD1_0	AUGUSTUS	exon	5871550	5872424	.	-	.	transcript_id "file_1_file_1_jg1145.t2"; gene_id "file_1_file_1_jg1145";
dsimWXD1_0	AUGUSTUS	intron	5872425	5872485	.	-	.	transcript_id "file_1_file_1_jg1145.t2"; gene_id "file_1_file_1_jg1145";
dsimWXD1_0	AUGUSTUS	CDS	5872486	5872744	1	-	1	transcript_id "file_1_file_1_jg1145.t2"; gene_id "file_1_file_1_jg1145";
dsimWXD1_0	AUGUSTUS	exon	5872486	5872744	.	-	.	transcript_id "file_1_file_1_jg1145.t2"; gene_id "file_1_file_1_jg1145";
dsimWXD1_0	AUGUSTUS	intron	5872745	5873802	.	-	.	transcript_id "file_1_file_1_jg1145.t2"; gene_id "file_1_file_1_jg1145";
dsimWXD1_0	AUGUSTUS	transcript	5870855	5873819	.	-	.	transcript_id "file_1_file_1_jg1145.t2"; gene_id "file_1_file_1_jg1145"
dsimWXD1_0	AUGUSTUS	CDS	5873803	5873819	1	-	0	transcript_id "file_1_file_1_jg1145.t2"; gene_id "file_1_file_1_jg1145";
dsimWXD1_0	AUGUSTUS	exon	5873803	5873819	.	-	.	transcript_id "file_1_file_1_jg1145.t2"; gene_id "file_1_file_1_jg1145";
dsimWXD1_0	AUGUSTUS	start_codon	5873817	5873819	.	-	0	transcript_id "file_1_file_1_jg1145.t2"; gene_id "file_1_file_1_jg1145";
dsimWXD1_1	GeneMark.hmm	start_codon	11379030	11379032	.	+	0	gene_id "file_1_file_2_4166_g"; transcript_id "file_1_file_2_4166_t"; count "file_1_file_2_1_1";
dsimWXD1_1	GeneMark.hmm	CDS	11379030	11379752	.	+	0	gene_id "file_1_file_2_4166_g"; transcript_id "file_1_file_2_4166_t"; evidence "file_1_file_2_0_1"; cds_type "file_1_file_2_Initial"; count "file_1_file_2_1_3"; anchored "file_1_file_2_0_1";
dsimWXD1_1	GeneMark.hmm	exon	11379030	11379752	0	+	.	gene_id "file_1_file_2_4166_g"; transcript_id "file_1_file_2_4166_t"; evidence "file_1_file_2_0_1"; cds_type "file_1_file_2_Initial"; count "file_1_file_2_1_3"; anchored "file_1_file_2_0_1";
dsimWXD1_1	GeneMark.hmm	CDS	11379915	11379982	.	+	0	gene_id "file_1_file_2_4166_g"; transcript_id "file_1_file_2_4166_t"; evidence "file_1_file_2_1_1"; cds_type "file_1_file_2_Internal"; count "file_1_file_2_2_3"; anchored "file_1_file_2_1_1";
dsimWXD1_1	GeneMark.hmm	exon	11379915	11379982	0	+	.	gene_id "file_1_file_2_4166_g"; transcript_id "file_1_file_2_4166_t"; evidence "file_1_file_2_1_1"; cds_type "file_1_file_2_Internal"; count "file_1_file_2_2_3"; anchored "file_1_file_2_1_1";
dsimWXD1_1	GeneMark.hmm	CDS	11380047	11380134	.	+	1	gene_id "file_1_file_2_4166_g"; transcript_id "file_1_file_2_4166_t"; evidence "file_1_file_2_1_1"; cds_type "file_1_file_2_Terminal"; count "file_1_file_2_3_3"; anchored "file_1_file_2_1_1";
dsimWXD1_1	GeneMark.hmm	exon	11380047	11380134	0	+	.	gene_id "file_1_file_2_4166_g"; transcript_id "file_1_file_2_4166_t"; evidence "file_1_file_2_1_1"; cds_type "file_1_file_2_Terminal"; count "file_1_file_2_3_3"; anchored "file_1_file_2_1_1";
dsimWXD1_1	GeneMark.hmm	stop_codon	11380132	11380134	.	+	0	gene_id "file_1_file_2_4166_g"; transcript_id "file_1_file_2_4166_t"; count "file_1_file_2_1_1";
dsimWXD1_0	AUGUSTUS	stop_codon	22259163	22259165	.	-	0	transcript_id "file_1_file_1_jg3071.t2"; gene_id "file_1_file_1_jg3071";
dsimWXD1_0	AUGUSTUS	CDS	22259163	22259598	1	-	1	transcript_id "file_1_file_1_jg3071.t2"; gene_id "file_1_file_1_jg3071";
dsimWXD1_0	AUGUSTUS	exon	22259163	22259598	.	-	.	transcript_id "file_1_file_1_jg3071.t2"; gene_id "file_1_file_1_jg3071";
dsimWXD1_0	AUGUSTUS	intron	22259599	22259659	.	-	.	transcript_id "file_1_file_1_jg3071.t2"; gene_id "file_1_file_1_jg3071";
dsimWXD1_0	AUGUSTUS	CDS	22259660	22259675	0.99	-	2	transcript_id "file_1_file_1_jg3071.t2"; gene_id "file_1_file_1_jg3071";
dsimWXD1_0	AUGUSTUS	exon	22259660	22259675	.	-	.	transcript_id "file_1_file_1_jg3071.t2"; gene_id "file_1_file_1_jg3071";
dsimWXD1_0	AUGUSTUS	intron	22259676	22259732	.	-	.	transcript_id "file_1_file_1_jg3071.t2"; gene_id "file_1_file_1_jg3071";
dsimWXD1_0	AUGUSTUS	CDS	22259733	22259863	0.99	-	1	transcript_id "file_1_file_1_jg3071.t2"; gene_id "file_1_file_1_jg3071";
dsimWXD1_0	AUGUSTUS	exon	22259733	22259863	.	-	.	transcript_id "file_1_file_1_jg3071.t2"; gene_id "file_1_file_1_jg3071";
dsimWXD1_0	AUGUSTUS	intron	22259864	22259912	.	-	.	transcript_id "file_1_file_1_jg3071.t2"; gene_id "file_1_file_1_jg3071";
dsimWXD1_0	AUGUSTUS	CDS	22259913	22260186	1	-	2	transcript_id "file_1_file_1_jg3071.t2"; gene_id "file_1_file_1_jg3071";
dsimWXD1_0	AUGUSTUS	exon	22259913	22260186	.	-	.	transcript_id "file_1_file_1_jg3071.t2"; gene_id "file_1_file_1_jg3071";
dsimWXD1_0	AUGUSTUS	intron	22260187	22260241	.	-	.	transcript_id "file_1_file_1_jg3071.t2"; gene_id "file_1_file_1_jg3071";
dsimWXD1_0	AUGUSTUS	CDS	22260242	22260671	1	-	0	transcript_id "file_1_file_1_jg3071.t2"; gene_id "file_1_file_1_jg3071";
dsimWXD1_0	AUGUSTUS	exon	22260242	22260671	.	-	.	transcript_id "file_1_file_1_jg3071.t2"; gene_id "file_1_file_1_jg3071";
dsimWXD1_0	AUGUSTUS	intron	22260672	22260724	.	-	.	transcript_id "file_1_file_1_jg3071.t2"; gene_id "file_1_file_1_jg3071";
dsimWXD1_0	AUGUSTUS	CDS	22260725	22260925	1	-	0	transcript_id "file_1_file_1_jg3071.t2"; gene_id "file_1_file_1_jg3071";
dsimWXD1_0	AUGUSTUS	exon	22260725	22260925	.	-	.	transcript_id "file_1_file_1_jg3071.t2"; gene_id "file_1_file_1_jg3071";
dsimWXD1_0	AUGUSTUS	intron	22260926	22261002	.	-	.	transcript_id "file_1_file_1_jg3071.t2"; gene_id "file_1_file_1_jg3071";
dsimWXD1_0	AUGUSTUS	transcript	22259163	22261158	.	-	.	transcript_id "file_1_file_1_jg3071.t2"; gene_id "file_1_file_1_jg3071"
dsimWXD1_0	AUGUSTUS	CDS	22261003	22261158	1	-	0	transcript_id "file_1_file_1_jg3071.t2"; gene_id "file_1_file_1_jg3071";
dsimWXD1_0	AUGUSTUS	exon	22261003	22261158	.	-	.	transcript_id "file_1_file_1_jg3071.t2"; gene_id "file_1_file_1_jg3071";
dsimWXD1_0	AUGUSTUS	start_codon	22261156	22261158	.	-	0	transcript_id "file_1_file_1_jg3071.t2"; gene_id "file_1_file_1_jg3071";
dsimWXD1_5	AUGUSTUS	stop_codon	13148766	13148768	.	-	0	transcript_id "file_1_file_1_jg8373.t3"; gene_id "file_1_file_1_jg8373";
dsimWXD1_5	AUGUSTUS	CDS	13148766	13149022	1	-	2	transcript_id "file_1_file_1_jg8373.t3"; gene_id "file_1_file_1_jg8373";
dsimWXD1_5	AUGUSTUS	exon	13148766	13149022	.	-	.	transcript_id "file_1_file_1_jg8373.t3"; gene_id "file_1_file_1_jg8373";
dsimWXD1_5	AUGUSTUS	intron	13149023	13149249	.	-	.	transcript_id "file_1_file_1_jg8373.t3"; gene_id "file_1_file_1_jg8373";
dsimWXD1_5	AUGUSTUS	CDS	13149250	13149328	1	-	0	transcript_id "file_1_file_1_jg8373.t3"; gene_id "file_1_file_1_jg8373";
dsimWXD1_5	AUGUSTUS	exon	13149250	13149328	.	-	.	transcript_id "file_1_file_1_jg8373.t3"; gene_id "file_1_file_1_jg8373";
dsimWXD1_5	AUGUSTUS	intron	13149329	13149974	.	-	.	transcript_id "file_1_file_1_jg8373.t3"; gene_id "file_1_file_1_jg8373";
dsimWXD1_5	AUGUSTUS	CDS	13149975	13150055	1	-	0	transcript_id "file_1_file_1_jg8373.t3"; gene_id "file_1_file_1_jg8373";
dsimWXD1_5	AUGUSTUS	exon	13149975	13150055	.	-	.	transcript_id "file_1_file_1_jg8373.t3"; gene_id "file_1_file_1_jg8373";
dsimWXD1_5	AUGUSTUS	intron	13150056	13150120	.	-	.	transcript_id "file_1_file_1_jg8373.t3"; gene_id "file_1_file_1_jg8373";
dsimWXD1_5	AUGUSTUS	CDS	13150121	13150213	1	-	0	transcript_id "file_1_file_1_jg8373.t3"; gene_id "file_1_file_1_jg8373";
dsimWXD1_5	AUGUSTUS	exon	13150121	13150213	.	-	.	transcript_id "file_1_file_1_jg8373.t3"; gene_id "file_1_file_1_jg8373";
dsimWXD1_5	AUGUSTUS	intron	13150214	13150284	.	-	.	transcript_id "file_1_file_1_jg8373.t3"; gene_id "file_1_file_1_jg8373";
dsimWXD1_5	AUGUSTUS	CDS	13150285	13150503	1	-	0	transcript_id "file_1_file_1_jg8373.t3"; gene_id "file_1_file_1_jg8373";
dsimWXD1_5	AUGUSTUS	exon	13150285	13150503	.	-	.	transcript_id "file_1_file_1_jg8373.t3"; gene_id "file_1_file_1_jg8373";
dsimWXD1_5	AUGUSTUS	intron	13150504	13151298	.	-	.	transcript_id "file_1_file_1_jg8373.t3"; gene_id "file_1_file_1_jg8373";
dsimWXD1_5	AUGUSTUS	CDS	13151299	13151671	1	-	1	transcript_id "file_1_file_1_jg8373.t3"; gene_id "file_1_file_1_jg8373";
dsimWXD1_5	AUGUSTUS	exon	13151299	13151671	.	-	.	transcript_id "file_1_file_1_jg8373.t3"; gene_id "file_1_file_1_jg8373";
dsimWXD1_5	AUGUSTUS	intron	13151672	13152298	.	-	.	transcript_id "file_1_file_1_jg8373.t3"; gene_id "file_1_file_1_jg8373";
dsimWXD1_5	AUGUSTUS	CDS	13152299	13152322	1	-	1	transcript_id "file_1_file_1_jg8373.t3"; gene_id "file_1_file_1_jg8373";
dsimWXD1_5	AUGUSTUS	exon	13152299	13152322	.	-	.	transcript_id "file_1_file_1_jg8373.t3"; gene_id "file_1_file_1_jg8373";
dsimWXD1_5	AUGUSTUS	intron	13152323	13154272	.	-	.	transcript_id "file_1_file_1_jg8373.t3"; gene_id "file_1_file_1_jg8373";
dsimWXD1_5	AUGUSTUS	CDS	13154273	13154317	1	-	1	transcript_id "file_1_file_1_jg8373.t3"; gene_id "file_1_file_1_jg8373";
dsimWXD1_5	AUGUSTUS	exon	13154273	13154317	.	-	.	transcript_id "file_1_file_1_jg8373.t3"; gene_id "file_1_file_1_jg8373";
dsimWXD1_5	AUGUSTUS	intron	13154318	13154926	.	-	.	transcript_id "file_1_file_1_jg8373.t3"; gene_id "file_1_file_1_jg8373";
dsimWXD1_5	AUGUSTUS	transcript	13148766	13154949	.	-	.	transcript_id "file_1_file_1_jg8373.t3"; gene_id "file_1_file_1_jg8373"
dsimWXD1_5	AUGUSTUS	CDS	13154927	13154949	1	-	0	transcript_id "file_1_file_1_jg8373.t3"; gene_id "file_1_file_1_jg8373";
dsimWXD1_5	AUGUSTUS	exon	13154927	13154949	.	-	.	transcript_id "file_1_file_1_jg8373.t3"; gene_id "file_1_file_1_jg8373";
dsimWXD1_5	AUGUSTUS	start_codon	13154947	13154949	.	-	0	transcript_id "file_1_file_1_jg8373.t3"; gene_id "file_1_file_1_jg8373";
dsimWXD1_3	AUGUSTUS	start_codon	11791773	11791775	.	+	0	transcript_id "file_1_file_1_jg4543.t1"; gene_id "file_1_file_1_jg4543";
dsimWXD1_3	AUGUSTUS	CDS	11791773	11792360	1	+	0	transcript_id "file_1_file_1_jg4543.t1"; gene_id "file_1_file_1_jg4543";
dsimWXD1_3	AUGUSTUS	exon	11791773	11792360	.	+	.	transcript_id "file_1_file_1_jg4543.t1"; gene_id "file_1_file_1_jg4543";
dsimWXD1_3	AUGUSTUS	intron	11792361	11792419	.	+	.	transcript_id "file_1_file_1_jg4543.t1"; gene_id "file_1_file_1_jg4543";
dsimWXD1_3	AUGUSTUS	transcript	11791773	11792635	.	+	.	transcript_id "file_1_file_1_jg4543.t1"; gene_id "file_1_file_1_jg4543"
dsimWXD1_3	AUGUSTUS	gene	11791773	11792635	.	+	.	jg4543
dsimWXD1_3	AUGUSTUS	CDS	11792420	11792635	1	+	0	transcript_id "file_1_file_1_jg4543.t1"; gene_id "file_1_file_1_jg4543";
dsimWXD1_3	AUGUSTUS	exon	11792420	11792635	.	+	.	transcript_id "file_1_file_1_jg4543.t1"; gene_id "file_1_file_1_jg4543";
dsimWXD1_3	AUGUSTUS	stop_codon	11792633	11792635	.	+	0	transcript_id "file_1_file_1_jg4543.t1"; gene_id "file_1_file_1_jg4543";
dsimWXD1_1	AUGUSTUS	stop_codon	21558010	21558012	.	-	0	transcript_id "file_1_file_1_jg12209.t1"; gene_id "file_1_file_1_jg12209";
dsimWXD1_1	AUGUSTUS	CDS	21558010	21558197	1	-	2	transcript_id "file_1_file_1_jg12209.t1"; gene_id "file_1_file_1_jg12209";
dsimWXD1_1	AUGUSTUS	exon	21558010	21558197	.	-	.	transcript_id "file_1_file_1_jg12209.t1"; gene_id "file_1_file_1_jg12209";
dsimWXD1_1	AUGUSTUS	intron	21558198	21558255	.	-	.	transcript_id "file_1_file_1_jg12209.t1"; gene_id "file_1_file_1_jg12209";
dsimWXD1_1	AUGUSTUS	CDS	21558256	21558712	1	-	0	transcript_id "file_1_file_1_jg12209.t1"; gene_id "file_1_file_1_jg12209";
dsimWXD1_1	AUGUSTUS	exon	21558256	21558712	.	-	.	transcript_id "file_1_file_1_jg12209.t1"; gene_id "file_1_file_1_jg12209";
dsimWXD1_1	AUGUSTUS	intron	21558713	21558764	.	-	.	transcript_id "file_1_file_1_jg12209.t1"; gene_id "file_1_file_1_jg12209";
dsimWXD1_1	AUGUSTUS	CDS	21558765	21558866	1	-	0	transcript_id "file_1_file_1_jg12209.t1"; gene_id "file_1_file_1_jg12209";
dsimWXD1_1	AUGUSTUS	exon	21558765	21558866	.	-	.	transcript_id "file_1_file_1_jg12209.t1"; gene_id "file_1_file_1_jg12209";
dsimWXD1_1	AUGUSTUS	intron	21558867	21558921	.	-	.	transcript_id "file_1_file_1_jg12209.t1"; gene_id "file_1_file_1_jg12209";
dsimWXD1_1	AUGUSTUS	CDS	21558922	21559027	1	-	1	transcript_id "file_1_file_1_jg12209.t1"; gene_id "file_1_file_1_jg12209";
dsimWXD1_1	AUGUSTUS	exon	21558922	21559027	.	-	.	transcript_id "file_1_file_1_jg12209.t1"; gene_id "file_1_file_1_jg12209";
dsimWXD1_1	AUGUSTUS	intron	21559028	21559087	.	-	.	transcript_id "file_1_file_1_jg12209.t1"; gene_id "file_1_file_1_jg12209";
dsimWXD1_1	AUGUSTUS	CDS	21559088	21559282	1	-	1	transcript_id "file_1_file_1_jg12209.t1"; gene_id "file_1_file_1_jg12209";
dsimWXD1_1	AUGUSTUS	exon	21559088	21559282	.	-	.	transcript_id "file_1_file_1_jg12209.t1"; gene_id "file_1_file_1_jg12209";
dsimWXD1_1	AUGUSTUS	intron	21559283	21559334	.	-	.	transcript_id "file_1_file_1_jg12209.t1"; gene_id "file_1_file_1_jg12209";
dsimWXD1_1	AUGUSTUS	CDS	21559335	21559927	1	-	0	transcript_id "file_1_file_1_jg12209.t1"; gene_id "file_1_file_1_jg12209";
dsimWXD1_1	AUGUSTUS	exon	21559335	21559927	.	-	.	transcript_id "file_1_file_1_jg12209.t1"; gene_id "file_1_file_1_jg12209";
dsimWXD1_1	AUGUSTUS	intron	21559928	21559990	.	-	.	transcript_id "file_1_file_1_jg12209.t1"; gene_id "file_1_file_1_jg12209";
dsimWXD1_1	AUGUSTUS	CDS	21559991	21560223	1	-	2	transcript_id "file_1_file_1_jg12209.t1"; gene_id "file_1_file_1_jg12209";
dsimWXD1_1	AUGUSTUS	exon	21559991	21560223	.	-	.	transcript_id "file_1_file_1_jg12209.t1"; gene_id "file_1_file_1_jg12209";
dsimWXD1_1	AUGUSTUS	intron	21560224	21560311	.	-	.	transcript_id "file_1_file_1_jg12209.t1"; gene_id "file_1_file_1_jg12209";
dsimWXD1_1	AUGUSTUS	transcript	21558010	21560471	.	-	.	transcript_id "file_1_file_1_jg12209.t1"; gene_id "file_1_file_1_jg12209"
dsimWXD1_1	AUGUSTUS	gene	21558010	21560471	.	-	.	jg12209
dsimWXD1_1	AUGUSTUS	CDS	21560312	21560471	1	-	0	transcript_id "file_1_file_1_jg12209.t1"; gene_id "file_1_file_1_jg12209";
dsimWXD1_1	AUGUSTUS	exon	21560312	21560471	.	-	.	transcript_id "file_1_file_1_jg12209.t1"; gene_id "file_1_file_1_jg12209";
dsimWXD1_1	AUGUSTUS	start_codon	21560469	21560471	.	-	0	transcript_id "file_1_file_1_jg12209.t1"; gene_id "file_1_file_1_jg12209";
dsimWXD1_1	AUGUSTUS	stop_codon	5545271	5545273	.	-	0	transcript_id "file_1_file_1_jg9816.t1"; gene_id "file_1_file_1_jg9816";
dsimWXD1_1	AUGUSTUS	CDS	5545271	5545593	0.94	-	2	transcript_id "file_1_file_1_jg9816.t1"; gene_id "file_1_file_1_jg9816";
dsimWXD1_1	AUGUSTUS	exon	5545271	5545593	.	-	.	transcript_id "file_1_file_1_jg9816.t1"; gene_id "file_1_file_1_jg9816";
dsimWXD1_1	AUGUSTUS	intron	5545594	5545670	.	-	.	transcript_id "file_1_file_1_jg9816.t1"; gene_id "file_1_file_1_jg9816";
dsimWXD1_1	AUGUSTUS	CDS	5545671	5545958	0.88	-	2	transcript_id "file_1_file_1_jg9816.t1"; gene_id "file_1_file_1_jg9816";
dsimWXD1_1	AUGUSTUS	exon	5545671	5545958	.	-	.	transcript_id "file_1_file_1_jg9816.t1"; gene_id "file_1_file_1_jg9816";
dsimWXD1_1	AUGUSTUS	intron	5545959	5546055	.	-	.	transcript_id "file_1_file_1_jg9816.t1"; gene_id "file_1_file_1_jg9816";
dsimWXD1_1	AUGUSTUS	CDS	5546056	5546361	0.81	-	2	transcript_id "file_1_file_1_jg9816.t1"; gene_id "file_1_file_1_jg9816";
dsimWXD1_1	AUGUSTUS	exon	5546056	5546361	.	-	.	transcript_id "file_1_file_1_jg9816.t1"; gene_id "file_1_file_1_jg9816";
dsimWXD1_1	AUGUSTUS	intron	5546362	5546508	.	-	.	transcript_id "file_1_file_1_jg9816.t1"; gene_id "file_1_file_1_jg9816";
dsimWXD1_1	AUGUSTUS	CDS	5546509	5546670	1	-	2	transcript_id "file_1_file_1_jg9816.t1"; gene_id "file_1_file_1_jg9816";
dsimWXD1_1	AUGUSTUS	exon	5546509	5546670	.	-	.	transcript_id "file_1_file_1_jg9816.t1"; gene_id "file_1_file_1_jg9816";
dsimWXD1_1	AUGUSTUS	intron	5546671	5546752	.	-	.	transcript_id "file_1_file_1_jg9816.t1"; gene_id "file_1_file_1_jg9816";
dsimWXD1_1	AUGUSTUS	CDS	5546753	5547597	1	-	1	transcript_id "file_1_file_1_jg9816.t1"; gene_id "file_1_file_1_jg9816";
dsimWXD1_1	AUGUSTUS	exon	5546753	5547597	.	-	.	transcript_id "file_1_file_1_jg9816.t1"; gene_id "file_1_file_1_jg9816";
dsimWXD1_1	AUGUSTUS	intron	5547598	5547996	.	-	.	transcript_id "file_1_file_1_jg9816.t1"; gene_id "file_1_file_1_jg9816";
dsimWXD1_1	AUGUSTUS	CDS	5547997	5548104	0.76	-	1	transcript_id "file_1_file_1_jg9816.t1"; gene_id "file_1_file_1_jg9816";
dsimWXD1_1	AUGUSTUS	exon	5547997	5548104	.	-	.	transcript_id "file_1_file_1_jg9816.t1"; gene_id "file_1_file_1_jg9816";
dsimWXD1_1	AUGUSTUS	intron	5548105	5550000	.	-	.	transcript_id "file_1_file_1_jg9816.t1"; gene_id "file_1_file_1_jg9816";
dsimWXD1_1	AUGUSTUS	CDS	5550001	5550124	0.9	-	2	transcript_id "file_1_file_1_jg9816.t1"; gene_id "file_1_file_1_jg9816";
dsimWXD1_1	AUGUSTUS	exon	5550001	5550124	.	-	.	transcript_id "file_1_file_1_jg9816.t1"; gene_id "file_1_file_1_jg9816";
dsimWXD1_1	AUGUSTUS	intron	5550125	5550296	.	-	.	transcript_id "file_1_file_1_jg9816.t1"; gene_id "file_1_file_1_jg9816";
dsimWXD1_1	AUGUSTUS	CDS	5550297	5550355	0.67	-	1	transcript_id "file_1_file_1_jg9816.t1"; gene_id "file_1_file_1_jg9816";
dsimWXD1_1	AUGUSTUS	exon	5550297	5550355	.	-	.	transcript_id "file_1_file_1_jg9816.t1"; gene_id "file_1_file_1_jg9816";
dsimWXD1_1	AUGUSTUS	intron	5550356	5550448	.	-	.	transcript_id "file_1_file_1_jg9816.t1"; gene_id "file_1_file_1_jg9816";
dsimWXD1_1	AUGUSTUS	CDS	5550449	5550572	0.99	-	2	transcript_id "file_1_file_1_jg9816.t1"; gene_id "file_1_file_1_jg9816";
dsimWXD1_1	AUGUSTUS	exon	5550449	5550572	.	-	.	transcript_id "file_1_file_1_jg9816.t1"; gene_id "file_1_file_1_jg9816";
dsimWXD1_1	AUGUSTUS	intron	5550573	5550686	.	-	.	transcript_id "file_1_file_1_jg9816.t1"; gene_id "file_1_file_1_jg9816";
dsimWXD1_1	AUGUSTUS	CDS	5550687	5550727	0.78	-	1	transcript_id "file_1_file_1_jg9816.t1"; gene_id "file_1_file_1_jg9816";
dsimWXD1_1	AUGUSTUS	exon	5550687	5550727	.	-	.	transcript_id "file_1_file_1_jg9816.t1"; gene_id "file_1_file_1_jg9816";
dsimWXD1_1	AUGUSTUS	intron	5550728	5551442	.	-	.	transcript_id "file_1_file_1_jg9816.t1"; gene_id "file_1_file_1_jg9816";
dsimWXD1_1	AUGUSTUS	CDS	5551443	5551566	0.97	-	2	transcript_id "file_1_file_1_jg9816.t1"; gene_id "file_1_file_1_jg9816";
dsimWXD1_1	AUGUSTUS	exon	5551443	5551566	.	-	.	transcript_id "file_1_file_1_jg9816.t1"; gene_id "file_1_file_1_jg9816";
dsimWXD1_1	AUGUSTUS	intron	5551567	5551788	.	-	.	transcript_id "file_1_file_1_jg9816.t1"; gene_id "file_1_file_1_jg9816";
dsimWXD1_1	AUGUSTUS	CDS	5551789	5551811	0.79	-	1	transcript_id "file_1_file_1_jg9816.t1"; gene_id "file_1_file_1_jg9816";
dsimWXD1_1	AUGUSTUS	exon	5551789	5551811	.	-	.	transcript_id "file_1_file_1_jg9816.t1"; gene_id "file_1_file_1_jg9816";
dsimWXD1_1	AUGUSTUS	intron	5551812	5552332	.	-	.	transcript_id "file_1_file_1_jg9816.t1"; gene_id "file_1_file_1_jg9816";
dsimWXD1_1	AUGUSTUS	CDS	5552333	5552453	1	-	2	transcript_id "file_1_file_1_jg9816.t1"; gene_id "file_1_file_1_jg9816";
dsimWXD1_1	AUGUSTUS	exon	5552333	5552453	.	-	.	transcript_id "file_1_file_1_jg9816.t1"; gene_id "file_1_file_1_jg9816";
dsimWXD1_1	AUGUSTUS	intron	5552454	5552643	.	-	.	transcript_id "file_1_file_1_jg9816.t1"; gene_id "file_1_file_1_jg9816";
dsimWXD1_1	AUGUSTUS	CDS	5552644	5552696	0.81	-	1	transcript_id "file_1_file_1_jg9816.t1"; gene_id "file_1_file_1_jg9816";
dsimWXD1_1	AUGUSTUS	exon	5552644	5552696	.	-	.	transcript_id "file_1_file_1_jg9816.t1"; gene_id "file_1_file_1_jg9816";
dsimWXD1_1	AUGUSTUS	intron	5552697	5552795	.	-	.	transcript_id "file_1_file_1_jg9816.t1"; gene_id "file_1_file_1_jg9816";
dsimWXD1_1	AUGUSTUS	transcript	5545271	5552842	.	-	.	transcript_id "file_1_file_1_jg9816.t1"; gene_id "file_1_file_1_jg9816"
dsimWXD1_1	AUGUSTUS	gene	5545271	5552842	.	-	.	jg9816
dsimWXD1_1	AUGUSTUS	CDS	5552796	5552842	0.84	-	0	transcript_id "file_1_file_1_jg9816.t1"; gene_id "file_1_file_1_jg9816";
dsimWXD1_1	AUGUSTUS	exon	5552796	5552842	.	-	.	transcript_id "file_1_file_1_jg9816.t1"; gene_id "file_1_file_1_jg9816";
dsimWXD1_1	AUGUSTUS	start_codon	5552840	5552842	.	-	0	transcript_id "file_1_file_1_jg9816.t1"; gene_id "file_1_file_1_jg9816";
dsimWXD1_3	AUGUSTUS	start_codon	27710265	27710267	.	+	0	transcript_id "file_1_file_1_jg6715.t1"; gene_id "file_1_file_1_jg6715";
dsimWXD1_3	AUGUSTUS	CDS	27710265	27710271	0.48	+	0	transcript_id "file_1_file_1_jg6715.t1"; gene_id "file_1_file_1_jg6715";
dsimWXD1_3	AUGUSTUS	exon	27710265	27710271	.	+	.	transcript_id "file_1_file_1_jg6715.t1"; gene_id "file_1_file_1_jg6715";
dsimWXD1_3	AUGUSTUS	intron	27710272	27710359	.	+	.	transcript_id "file_1_file_1_jg6715.t1"; gene_id "file_1_file_1_jg6715";
dsimWXD1_3	AUGUSTUS	transcript	27710265	27710688	.	+	.	transcript_id "file_1_file_1_jg6715.t1"; gene_id "file_1_file_1_jg6715"
dsimWXD1_3	AUGUSTUS	gene	27710265	27710688	.	+	.	jg6715
dsimWXD1_3	AUGUSTUS	CDS	27710360	27710688	0.64	+	2	transcript_id "file_1_file_1_jg6715.t1"; gene_id "file_1_file_1_jg6715";
dsimWXD1_3	AUGUSTUS	exon	27710360	27710688	.	+	.	transcript_id "file_1_file_1_jg6715.t1"; gene_id "file_1_file_1_jg6715";
dsimWXD1_3	AUGUSTUS	stop_codon	27710686	27710688	.	+	0	transcript_id "file_1_file_1_jg6715.t1"; gene_id "file_1_file_1_jg6715";
dsimWXD1_3	AUGUSTUS	start_codon	13083542	13083544	.	+	0	transcript_id "file_1_file_1_jg4693.t1"; gene_id "file_1_file_1_jg4693";
dsimWXD1_3	AUGUSTUS	CDS	13083542	13083901	0.98	+	0	transcript_id "file_1_file_1_jg4693.t1"; gene_id "file_1_file_1_jg4693";
dsimWXD1_3	AUGUSTUS	exon	13083542	13083901	.	+	.	transcript_id "file_1_file_1_jg4693.t1"; gene_id "file_1_file_1_jg4693";
dsimWXD1_3	AUGUSTUS	transcript	13083542	13083901	.	+	.	transcript_id "file_1_file_1_jg4693.t1"; gene_id "file_1_file_1_jg4693"
dsimWXD1_3	AUGUSTUS	gene	13083542	13083901	.	+	.	jg4693
dsimWXD1_3	AUGUSTUS	stop_codon	13083899	13083901	.	+	0	transcript_id "file_1_file_1_jg4693.t1"; gene_id "file_1_file_1_jg4693";
dsimWXD1_5	AUGUSTUS	stop_codon	522703	522705	.	-	0	transcript_id "file_1_file_1_jg6961.t1"; gene_id "file_1_file_1_jg6961";
dsimWXD1_5	AUGUSTUS	CDS	522703	524187	0.78	-	0	transcript_id "file_1_file_1_jg6961.t1"; gene_id "file_1_file_1_jg6961";
dsimWXD1_5	AUGUSTUS	exon	522703	524187	.	-	.	transcript_id "file_1_file_1_jg6961.t1"; gene_id "file_1_file_1_jg6961";
dsimWXD1_5	AUGUSTUS	intron	524188	524370	.	-	.	transcript_id "file_1_file_1_jg6961.t1"; gene_id "file_1_file_1_jg6961";
dsimWXD1_5	AUGUSTUS	CDS	524371	525897	0.93	-	0	transcript_id "file_1_file_1_jg6961.t1"; gene_id "file_1_file_1_jg6961";
dsimWXD1_5	AUGUSTUS	exon	524371	525897	.	-	.	transcript_id "file_1_file_1_jg6961.t1"; gene_id "file_1_file_1_jg6961";
dsimWXD1_5	AUGUSTUS	intron	525898	526017	.	-	.	transcript_id "file_1_file_1_jg6961.t1"; gene_id "file_1_file_1_jg6961";
dsimWXD1_5	AUGUSTUS	transcript	522703	526725	.	-	.	transcript_id "file_1_file_1_jg6961.t1"; gene_id "file_1_file_1_jg6961"
dsimWXD1_5	AUGUSTUS	gene	522703	526725	.	-	.	jg6961
dsimWXD1_5	AUGUSTUS	CDS	526018	526725	1	-	0	transcript_id "file_1_file_1_jg6961.t1"; gene_id "file_1_file_1_jg6961";
dsimWXD1_5	AUGUSTUS	exon	526018	526725	.	-	.	transcript_id "file_1_file_1_jg6961.t1"; gene_id "file_1_file_1_jg6961";
dsimWXD1_5	AUGUSTUS	start_codon	526723	526725	.	-	0	transcript_id "file_1_file_1_jg6961.t1"; gene_id "file_1_file_1_jg6961";
dsimWXD1_0	AUGUSTUS	stop_codon	8139272	8139274	.	-	0	transcript_id "file_1_file_1_jg1456.t1"; gene_id "file_1_file_1_jg1456";
dsimWXD1_0	AUGUSTUS	CDS	8139272	8139483	1	-	2	transcript_id "file_1_file_1_jg1456.t1"; gene_id "file_1_file_1_jg1456";
dsimWXD1_0	AUGUSTUS	exon	8139272	8139483	.	-	.	transcript_id "file_1_file_1_jg1456.t1"; gene_id "file_1_file_1_jg1456";
dsimWXD1_0	AUGUSTUS	intron	8139484	8139567	.	-	.	transcript_id "file_1_file_1_jg1456.t1"; gene_id "file_1_file_1_jg1456";
dsimWXD1_0	AUGUSTUS	CDS	8139568	8139673	1	-	0	transcript_id "file_1_file_1_jg1456.t1"; gene_id "file_1_file_1_jg1456";
dsimWXD1_0	AUGUSTUS	exon	8139568	8139673	.	-	.	transcript_id "file_1_file_1_jg1456.t1"; gene_id "file_1_file_1_jg1456";
dsimWXD1_0	AUGUSTUS	intron	8139674	8139741	.	-	.	transcript_id "file_1_file_1_jg1456.t1"; gene_id "file_1_file_1_jg1456";
dsimWXD1_0	AUGUSTUS	CDS	8139742	8139916	1	-	1	transcript_id "file_1_file_1_jg1456.t1"; gene_id "file_1_file_1_jg1456";
dsimWXD1_0	AUGUSTUS	exon	8139742	8139916	.	-	.	transcript_id "file_1_file_1_jg1456.t1"; gene_id "file_1_file_1_jg1456";
dsimWXD1_0	AUGUSTUS	intron	8139917	8139976	.	-	.	transcript_id "file_1_file_1_jg1456.t1"; gene_id "file_1_file_1_jg1456";
dsimWXD1_0	AUGUSTUS	CDS	8139977	8140170	1	-	0	transcript_id "file_1_file_1_jg1456.t1"; gene_id "file_1_file_1_jg1456";
dsimWXD1_0	AUGUSTUS	exon	8139977	8140170	.	-	.	transcript_id "file_1_file_1_jg1456.t1"; gene_id "file_1_file_1_jg1456";
dsimWXD1_0	AUGUSTUS	intron	8140171	8140233	.	-	.	transcript_id "file_1_file_1_jg1456.t1"; gene_id "file_1_file_1_jg1456";
dsimWXD1_0	AUGUSTUS	CDS	8140234	8143981	1	-	1	transcript_id "file_1_file_1_jg1456.t1"; gene_id "file_1_file_1_jg1456";
dsimWXD1_0	AUGUSTUS	exon	8140234	8143981	.	-	.	transcript_id "file_1_file_1_jg1456.t1"; gene_id "file_1_file_1_jg1456";
dsimWXD1_0	AUGUSTUS	intron	8143982	8144049	.	-	.	transcript_id "file_1_file_1_jg1456.t1"; gene_id "file_1_file_1_jg1456";
dsimWXD1_0	AUGUSTUS	transcript	8139272	8144903	.	-	.	transcript_id "file_1_file_1_jg1456.t1"; gene_id "file_1_file_1_jg1456"
dsimWXD1_0	AUGUSTUS	gene	8139272	8144903	.	-	.	jg1456
dsimWXD1_0	AUGUSTUS	CDS	8144050	8144903	1	-	0	transcript_id "file_1_file_1_jg1456.t1"; gene_id "file_1_file_1_jg1456";
dsimWXD1_0	AUGUSTUS	exon	8144050	8144903	.	-	.	transcript_id "file_1_file_1_jg1456.t1"; gene_id "file_1_file_1_jg1456";
dsimWXD1_0	AUGUSTUS	start_codon	8144901	8144903	.	-	0	transcript_id "file_1_file_1_jg1456.t1"; gene_id "file_1_file_1_jg1456";
dsimWXD1_1	AUGUSTUS	stop_codon	11359100	11359102	.	-	0	transcript_id "file_1_file_1_jg10740.t1"; gene_id "file_1_file_1_jg10740";
dsimWXD1_1	AUGUSTUS	CDS	11359100	11359473	1	-	2	transcript_id "file_1_file_1_jg10740.t1"; gene_id "file_1_file_1_jg10740";
dsimWXD1_1	AUGUSTUS	exon	11359100	11359473	.	-	.	transcript_id "file_1_file_1_jg10740.t1"; gene_id "file_1_file_1_jg10740";
dsimWXD1_1	AUGUSTUS	intron	11359474	11359536	.	-	.	transcript_id "file_1_file_1_jg10740.t1"; gene_id "file_1_file_1_jg10740";
dsimWXD1_1	AUGUSTUS	CDS	11359537	11359633	1	-	0	transcript_id "file_1_file_1_jg10740.t1"; gene_id "file_1_file_1_jg10740";
dsimWXD1_1	AUGUSTUS	exon	11359537	11359633	.	-	.	transcript_id "file_1_file_1_jg10740.t1"; gene_id "file_1_file_1_jg10740";
dsimWXD1_1	AUGUSTUS	intron	11359634	11359703	.	-	.	transcript_id "file_1_file_1_jg10740.t1"; gene_id "file_1_file_1_jg10740";
dsimWXD1_1	AUGUSTUS	transcript	11359100	11361431	.	-	.	transcript_id "file_1_file_1_jg10740.t1"; gene_id "file_1_file_1_jg10740"
dsimWXD1_1	AUGUSTUS	gene	11359100	11361431	.	-	.	jg10740
dsimWXD1_1	AUGUSTUS	CDS	11359704	11361431	1	-	0	transcript_id "file_1_file_1_jg10740.t1"; gene_id "file_1_file_1_jg10740";
dsimWXD1_1	AUGUSTUS	exon	11359704	11361431	.	-	.	transcript_id "file_1_file_1_jg10740.t1"; gene_id "file_1_file_1_jg10740";
dsimWXD1_1	AUGUSTUS	start_codon	11361429	11361431	.	-	0	transcript_id "file_1_file_1_jg10740.t1"; gene_id "file_1_file_1_jg10740";
dsimWXD1_1	AUGUSTUS	stop_codon	5625871	5625873	.	-	0	transcript_id "file_1_file_1_jg9830.t1"; gene_id "file_1_file_1_jg9830";
dsimWXD1_1	AUGUSTUS	CDS	5625871	5625973	1	-	1	transcript_id "file_1_file_1_jg9830.t1"; gene_id "file_1_file_1_jg9830";
dsimWXD1_1	AUGUSTUS	exon	5625871	5625973	.	-	.	transcript_id "file_1_file_1_jg9830.t1"; gene_id "file_1_file_1_jg9830";
dsimWXD1_1	AUGUSTUS	intron	5625974	5626032	.	-	.	transcript_id "file_1_file_1_jg9830.t1"; gene_id "file_1_file_1_jg9830";
dsimWXD1_1	AUGUSTUS	CDS	5626033	5626337	1	-	0	transcript_id "file_1_file_1_jg9830.t1"; gene_id "file_1_file_1_jg9830";
dsimWXD1_1	AUGUSTUS	exon	5626033	5626337	.	-	.	transcript_id "file_1_file_1_jg9830.t1"; gene_id "file_1_file_1_jg9830";
dsimWXD1_1	AUGUSTUS	intron	5626338	5626393	.	-	.	transcript_id "file_1_file_1_jg9830.t1"; gene_id "file_1_file_1_jg9830";
dsimWXD1_1	AUGUSTUS	transcript	5625871	5626435	.	-	.	transcript_id "file_1_file_1_jg9830.t1"; gene_id "file_1_file_1_jg9830"
dsimWXD1_1	AUGUSTUS	gene	5625871	5626435	.	-	.	jg9830
dsimWXD1_1	AUGUSTUS	CDS	5626394	5626435	1	-	0	transcript_id "file_1_file_1_jg9830.t1"; gene_id "file_1_file_1_jg9830";
dsimWXD1_1	AUGUSTUS	exon	5626394	5626435	.	-	.	transcript_id "file_1_file_1_jg9830.t1"; gene_id "file_1_file_1_jg9830";
dsimWXD1_1	AUGUSTUS	start_codon	5626433	5626435	.	-	0	transcript_id "file_1_file_1_jg9830.t1"; gene_id "file_1_file_1_jg9830";
dsimWXD1_0	AUGUSTUS	stop_codon	1652104	1652106	.	-	0	transcript_id "file_1_file_1_jg612.t2"; gene_id "file_1_file_1_jg612";
dsimWXD1_0	AUGUSTUS	CDS	1652104	1652194	1	-	1	transcript_id "file_1_file_1_jg612.t2"; gene_id "file_1_file_1_jg612";
dsimWXD1_0	AUGUSTUS	exon	1652104	1652194	.	-	.	transcript_id "file_1_file_1_jg612.t2"; gene_id "file_1_file_1_jg612";
dsimWXD1_0	AUGUSTUS	intron	1652195	1652254	.	-	.	transcript_id "file_1_file_1_jg612.t2"; gene_id "file_1_file_1_jg612";
dsimWXD1_0	AUGUSTUS	CDS	1652255	1653030	1	-	0	transcript_id "file_1_file_1_jg612.t2"; gene_id "file_1_file_1_jg612";
dsimWXD1_0	AUGUSTUS	exon	1652255	1653030	.	-	.	transcript_id "file_1_file_1_jg612.t2"; gene_id "file_1_file_1_jg612";
dsimWXD1_0	AUGUSTUS	intron	1653031	1653090	.	-	.	transcript_id "file_1_file_1_jg612.t2"; gene_id "file_1_file_1_jg612";
dsimWXD1_0	AUGUSTUS	CDS	1653091	1653342	1	-	0	transcript_id "file_1_file_1_jg612.t2"; gene_id "file_1_file_1_jg612";
dsimWXD1_0	AUGUSTUS	exon	1653091	1653342	.	-	.	transcript_id "file_1_file_1_jg612.t2"; gene_id "file_1_file_1_jg612";
dsimWXD1_0	AUGUSTUS	intron	1653343	1653661	.	-	.	transcript_id "file_1_file_1_jg612.t2"; gene_id "file_1_file_1_jg612";
dsimWXD1_0	AUGUSTUS	transcript	1652104	1653679	.	-	.	transcript_id "file_1_file_1_jg612.t2"; gene_id "file_1_file_1_jg612"
dsimWXD1_0	AUGUSTUS	CDS	1653662	1653679	1	-	0	transcript_id "file_1_file_1_jg612.t2"; gene_id "file_1_file_1_jg612";
dsimWXD1_0	AUGUSTUS	exon	1653662	1653679	.	-	.	transcript_id "file_1_file_1_jg612.t2"; gene_id "file_1_file_1_jg612";
dsimWXD1_0	AUGUSTUS	start_codon	1653677	1653679	.	-	0	transcript_id "file_1_file_1_jg612.t2"; gene_id "file_1_file_1_jg612";
dsimWXD1_2	AUGUSTUS	stop_codon	20933310	20933312	.	-	0	transcript_id "file_1_file_1_jg15160.t1"; gene_id "file_1_file_1_jg15160";
dsimWXD1_2	AUGUSTUS	CDS	20933310	20933834	1	-	0	transcript_id "file_1_file_1_jg15160.t1"; gene_id "file_1_file_1_jg15160";
dsimWXD1_2	AUGUSTUS	exon	20933310	20933834	.	-	.	transcript_id "file_1_file_1_jg15160.t1"; gene_id "file_1_file_1_jg15160";
dsimWXD1_2	AUGUSTUS	intron	20933835	20933889	.	-	.	transcript_id "file_1_file_1_jg15160.t1"; gene_id "file_1_file_1_jg15160";
dsimWXD1_2	AUGUSTUS	CDS	20933890	20934765	1	-	0	transcript_id "file_1_file_1_jg15160.t1"; gene_id "file_1_file_1_jg15160";
dsimWXD1_2	AUGUSTUS	exon	20933890	20934765	.	-	.	transcript_id "file_1_file_1_jg15160.t1"; gene_id "file_1_file_1_jg15160";
dsimWXD1_2	AUGUSTUS	intron	20934766	20934921	.	-	.	transcript_id "file_1_file_1_jg15160.t1"; gene_id "file_1_file_1_jg15160";
dsimWXD1_2	AUGUSTUS	transcript	20933310	20935092	.	-	.	transcript_id "file_1_file_1_jg15160.t1"; gene_id "file_1_file_1_jg15160"
dsimWXD1_2	AUGUSTUS	gene	20933310	20935092	.	-	.	jg15160
dsimWXD1_2	AUGUSTUS	CDS	20934922	20935092	1	-	0	transcript_id "file_1_file_1_jg15160.t1"; gene_id "file_1_file_1_jg15160";
dsimWXD1_2	AUGUSTUS	exon	20934922	20935092	.	-	.	transcript_id "file_1_file_1_jg15160.t1"; gene_id "file_1_file_1_jg15160";
dsimWXD1_2	AUGUSTUS	start_codon	20935090	20935092	.	-	0	transcript_id "file_1_file_1_jg15160.t1"; gene_id "file_1_file_1_jg15160";
dsimWXD1_2	AUGUSTUS	stop_codon	9568460	9568462	.	-	0	transcript_id "file_1_file_1_jg13814.t1"; gene_id "file_1_file_1_jg13814";
dsimWXD1_2	AUGUSTUS	CDS	9568460	9568465	1	-	0	transcript_id "file_1_file_1_jg13814.t1"; gene_id "file_1_file_1_jg13814";
dsimWXD1_2	AUGUSTUS	exon	9568460	9568465	.	-	.	transcript_id "file_1_file_1_jg13814.t1"; gene_id "file_1_file_1_jg13814";
dsimWXD1_2	AUGUSTUS	intron	9568466	9568914	.	-	.	transcript_id "file_1_file_1_jg13814.t1"; gene_id "file_1_file_1_jg13814";
dsimWXD1_2	AUGUSTUS	CDS	9568915	9568923	1	-	0	transcript_id "file_1_file_1_jg13814.t1"; gene_id "file_1_file_1_jg13814";
dsimWXD1_2	AUGUSTUS	exon	9568915	9568923	.	-	.	transcript_id "file_1_file_1_jg13814.t1"; gene_id "file_1_file_1_jg13814";
dsimWXD1_2	AUGUSTUS	intron	9568924	9569211	.	-	.	transcript_id "file_1_file_1_jg13814.t1"; gene_id "file_1_file_1_jg13814";
dsimWXD1_2	AUGUSTUS	CDS	9569212	9569233	1	-	1	transcript_id "file_1_file_1_jg13814.t1"; gene_id "file_1_file_1_jg13814";
dsimWXD1_2	AUGUSTUS	exon	9569212	9569233	.	-	.	transcript_id "file_1_file_1_jg13814.t1"; gene_id "file_1_file_1_jg13814";
dsimWXD1_2	AUGUSTUS	intron	9569234	9570175	.	-	.	transcript_id "file_1_file_1_jg13814.t1"; gene_id "file_1_file_1_jg13814";
dsimWXD1_2	AUGUSTUS	CDS	9570176	9570213	1	-	0	transcript_id "file_1_file_1_jg13814.t1"; gene_id "file_1_file_1_jg13814";
dsimWXD1_2	AUGUSTUS	exon	9570176	9570213	.	-	.	transcript_id "file_1_file_1_jg13814.t1"; gene_id "file_1_file_1_jg13814";
dsimWXD1_2	AUGUSTUS	intron	9570214	9570367	.	-	.	transcript_id "file_1_file_1_jg13814.t1"; gene_id "file_1_file_1_jg13814";
dsimWXD1_2	AUGUSTUS	CDS	9570368	9570520	1	-	0	transcript_id "file_1_file_1_jg13814.t1"; gene_id "file_1_file_1_jg13814";
dsimWXD1_2	AUGUSTUS	exon	9570368	9570520	.	-	.	transcript_id "file_1_file_1_jg13814.t1"; gene_id "file_1_file_1_jg13814";
dsimWXD1_2	AUGUSTUS	intron	9570521	9571318	.	-	.	transcript_id "file_1_file_1_jg13814.t1"; gene_id "file_1_file_1_jg13814";
dsimWXD1_2	AUGUSTUS	CDS	9571319	9571486	1	-	0	transcript_id "file_1_file_1_jg13814.t1"; gene_id "file_1_file_1_jg13814";
dsimWXD1_2	AUGUSTUS	exon	9571319	9571486	.	-	.	transcript_id "file_1_file_1_jg13814.t1"; gene_id "file_1_file_1_jg13814";
dsimWXD1_2	AUGUSTUS	intron	9571487	9571588	.	-	.	transcript_id "file_1_file_1_jg13814.t1"; gene_id "file_1_file_1_jg13814";
dsimWXD1_2	AUGUSTUS	CDS	9571589	9571621	1	-	0	transcript_id "file_1_file_1_jg13814.t1"; gene_id "file_1_file_1_jg13814";
dsimWXD1_2	AUGUSTUS	exon	9571589	9571621	.	-	.	transcript_id "file_1_file_1_jg13814.t1"; gene_id "file_1_file_1_jg13814";
dsimWXD1_2	AUGUSTUS	intron	9571622	9572114	.	-	.	transcript_id "file_1_file_1_jg13814.t1"; gene_id "file_1_file_1_jg13814";
dsimWXD1_2	AUGUSTUS	CDS	9572115	9572529	1	-	1	transcript_id "file_1_file_1_jg13814.t1"; gene_id "file_1_file_1_jg13814";
dsimWXD1_2	AUGUSTUS	exon	9572115	9572529	.	-	.	transcript_id "file_1_file_1_jg13814.t1"; gene_id "file_1_file_1_jg13814";
dsimWXD1_2	AUGUSTUS	intron	9572530	9580476	.	-	.	transcript_id "file_1_file_1_jg13814.t1"; gene_id "file_1_file_1_jg13814";
dsimWXD1_2	AUGUSTUS	CDS	9580477	9581410	1	-	2	transcript_id "file_1_file_1_jg13814.t1"; gene_id "file_1_file_1_jg13814";
dsimWXD1_2	AUGUSTUS	exon	9580477	9581410	.	-	.	transcript_id "file_1_file_1_jg13814.t1"; gene_id "file_1_file_1_jg13814";
dsimWXD1_2	AUGUSTUS	intron	9581411	9581467	.	-	.	transcript_id "file_1_file_1_jg13814.t1"; gene_id "file_1_file_1_jg13814";
dsimWXD1_2	AUGUSTUS	CDS	9581468	9582417	1	-	1	transcript_id "file_1_file_1_jg13814.t1"; gene_id "file_1_file_1_jg13814";
dsimWXD1_2	AUGUSTUS	exon	9581468	9582417	.	-	.	transcript_id "file_1_file_1_jg13814.t1"; gene_id "file_1_file_1_jg13814";
dsimWXD1_2	AUGUSTUS	intron	9582418	9582534	.	-	.	transcript_id "file_1_file_1_jg13814.t1"; gene_id "file_1_file_1_jg13814";
dsimWXD1_2	AUGUSTUS	CDS	9582535	9582778	1	-	2	transcript_id "file_1_file_1_jg13814.t1"; gene_id "file_1_file_1_jg13814";
dsimWXD1_2	AUGUSTUS	exon	9582535	9582778	.	-	.	transcript_id "file_1_file_1_jg13814.t1"; gene_id "file_1_file_1_jg13814";
dsimWXD1_2	AUGUSTUS	intron	9582779	9582856	.	-	.	transcript_id "file_1_file_1_jg13814.t1"; gene_id "file_1_file_1_jg13814";
dsimWXD1_2	AUGUSTUS	CDS	9582857	9583105	1	-	2	transcript_id "file_1_file_1_jg13814.t1"; gene_id "file_1_file_1_jg13814";
dsimWXD1_2	AUGUSTUS	exon	9582857	9583105	.	-	.	transcript_id "file_1_file_1_jg13814.t1"; gene_id "file_1_file_1_jg13814";
dsimWXD1_2	AUGUSTUS	intron	9583106	9583389	.	-	.	transcript_id "file_1_file_1_jg13814.t1"; gene_id "file_1_file_1_jg13814";
dsimWXD1_2	AUGUSTUS	CDS	9583390	9583636	1	-	0	transcript_id "file_1_file_1_jg13814.t1"; gene_id "file_1_file_1_jg13814";
dsimWXD1_2	AUGUSTUS	exon	9583390	9583636	.	-	.	transcript_id "file_1_file_1_jg13814.t1"; gene_id "file_1_file_1_jg13814";
dsimWXD1_2	AUGUSTUS	intron	9583637	9584158	.	-	.	transcript_id "file_1_file_1_jg13814.t1"; gene_id "file_1_file_1_jg13814";
dsimWXD1_2	AUGUSTUS	CDS	9584159	9584470	0.83	-	0	transcript_id "file_1_file_1_jg13814.t1"; gene_id "file_1_file_1_jg13814";
dsimWXD1_2	AUGUSTUS	exon	9584159	9584470	.	-	.	transcript_id "file_1_file_1_jg13814.t1"; gene_id "file_1_file_1_jg13814";
dsimWXD1_2	AUGUSTUS	intron	9584471	9586134	.	-	.	transcript_id "file_1_file_1_jg13814.t1"; gene_id "file_1_file_1_jg13814";
dsimWXD1_2	AUGUSTUS	transcript	9568460	9586632	.	-	.	transcript_id "file_1_file_1_jg13814.t1"; gene_id "file_1_file_1_jg13814"
dsimWXD1_2	AUGUSTUS	CDS	9586135	9586632	0.98	-	0	transcript_id "file_1_file_1_jg13814.t1"; gene_id "file_1_file_1_jg13814";
dsimWXD1_2	AUGUSTUS	exon	9586135	9586632	.	-	.	transcript_id "file_1_file_1_jg13814.t1"; gene_id "file_1_file_1_jg13814";
dsimWXD1_2	AUGUSTUS	start_codon	9586630	9586632	.	-	0	transcript_id "file_1_file_1_jg13814.t1"; gene_id "file_1_file_1_jg13814";
dsimWXD1_1	AUGUSTUS	start_codon	11265775	11265777	.	+	0	transcript_id "file_1_file_1_jg10712.t2"; gene_id "file_1_file_1_jg10712";
dsimWXD1_1	AUGUSTUS	CDS	11265775	11265873	1	+	0	transcript_id "file_1_file_1_jg10712.t2"; gene_id "file_1_file_1_jg10712";
dsimWXD1_1	AUGUSTUS	exon	11265775	11265873	.	+	.	transcript_id "file_1_file_1_jg10712.t2"; gene_id "file_1_file_1_jg10712";
dsimWXD1_1	AUGUSTUS	intron	11265874	11266043	.	+	.	transcript_id "file_1_file_1_jg10712.t2"; gene_id "file_1_file_1_jg10712";
dsimWXD1_1	AUGUSTUS	CDS	11266044	11266130	1	+	0	transcript_id "file_1_file_1_jg10712.t2"; gene_id "file_1_file_1_jg10712";
dsimWXD1_1	AUGUSTUS	exon	11266044	11266130	.	+	.	transcript_id "file_1_file_1_jg10712.t2"; gene_id "file_1_file_1_jg10712";
dsimWXD1_1	AUGUSTUS	intron	11266131	11266753	.	+	.	transcript_id "file_1_file_1_jg10712.t2"; gene_id "file_1_file_1_jg10712";
dsimWXD1_1	AUGUSTUS	transcript	11265775	11266939	.	+	.	transcript_id "file_1_file_1_jg10712.t2"; gene_id "file_1_file_1_jg10712"
dsimWXD1_1	AUGUSTUS	gene	11265775	11266939	.	+	.	jg10712
dsimWXD1_1	AUGUSTUS	CDS	11266754	11266939	1	+	0	transcript_id "file_1_file_1_jg10712.t2"; gene_id "file_1_file_1_jg10712";
dsimWXD1_1	AUGUSTUS	exon	11266754	11266939	.	+	.	transcript_id "file_1_file_1_jg10712.t2"; gene_id "file_1_file_1_jg10712";
dsimWXD1_1	AUGUSTUS	stop_codon	11266937	11266939	.	+	0	transcript_id "file_1_file_1_jg10712.t2"; gene_id "file_1_file_1_jg10712";
dsimWXD1_1	AUGUSTUS	start_codon	22471176	22471178	.	+	0	transcript_id "file_1_file_1_jg12407.t1"; gene_id "file_1_file_1_jg12407";
dsimWXD1_1	AUGUSTUS	CDS	22471176	22471901	1	+	0	transcript_id "file_1_file_1_jg12407.t1"; gene_id "file_1_file_1_jg12407";
dsimWXD1_1	AUGUSTUS	exon	22471176	22471901	.	+	.	transcript_id "file_1_file_1_jg12407.t1"; gene_id "file_1_file_1_jg12407";
dsimWXD1_1	AUGUSTUS	transcript	22471176	22471901	.	+	.	transcript_id "file_1_file_1_jg12407.t1"; gene_id "file_1_file_1_jg12407"
dsimWXD1_1	AUGUSTUS	gene	22471176	22471901	.	+	.	jg12407
dsimWXD1_1	AUGUSTUS	stop_codon	22471899	22471901	.	+	0	transcript_id "file_1_file_1_jg12407.t1"; gene_id "file_1_file_1_jg12407";
dsimWXD1_2	AUGUSTUS	stop_codon	21274951	21274953	.	-	0	transcript_id "file_1_file_1_jg15230.t1"; gene_id "file_1_file_1_jg15230";
dsimWXD1_2	AUGUSTUS	CDS	21274951	21275298	0.75	-	0	transcript_id "file_1_file_1_jg15230.t1"; gene_id "file_1_file_1_jg15230";
dsimWXD1_2	AUGUSTUS	exon	21274951	21275298	.	-	.	transcript_id "file_1_file_1_jg15230.t1"; gene_id "file_1_file_1_jg15230";
dsimWXD1_2	AUGUSTUS	transcript	21274951	21275298	.	-	.	transcript_id "file_1_file_1_jg15230.t1"; gene_id "file_1_file_1_jg15230"
dsimWXD1_2	AUGUSTUS	gene	21274951	21275298	.	-	.	jg15230
dsimWXD1_2	AUGUSTUS	start_codon	21275296	21275298	.	-	0	transcript_id "file_1_file_1_jg15230.t1"; gene_id "file_1_file_1_jg15230";
dsimWXD1_2	AUGUSTUS	start_codon	558770	558772	.	+	0	transcript_id "file_1_file_1_jg12626.t1"; gene_id "file_1_file_1_jg12626";
dsimWXD1_2	AUGUSTUS	CDS	558770	559157	1	+	0	transcript_id "file_1_file_1_jg12626.t1"; gene_id "file_1_file_1_jg12626";
dsimWXD1_2	AUGUSTUS	exon	558770	559157	.	+	.	transcript_id "file_1_file_1_jg12626.t1"; gene_id "file_1_file_1_jg12626";
dsimWXD1_2	AUGUSTUS	intron	559158	559217	.	+	.	transcript_id "file_1_file_1_jg12626.t1"; gene_id "file_1_file_1_jg12626";
dsimWXD1_2	AUGUSTUS	CDS	559218	559692	1	+	2	transcript_id "file_1_file_1_jg12626.t1"; gene_id "file_1_file_1_jg12626";
dsimWXD1_2	AUGUSTUS	exon	559218	559692	.	+	.	transcript_id "file_1_file_1_jg12626.t1"; gene_id "file_1_file_1_jg12626";
dsimWXD1_2	AUGUSTUS	intron	559693	559749	.	+	.	transcript_id "file_1_file_1_jg12626.t1"; gene_id "file_1_file_1_jg12626";
dsimWXD1_2	AUGUSTUS	transcript	558770	559795	.	+	.	transcript_id "file_1_file_1_jg12626.t1"; gene_id "file_1_file_1_jg12626"
dsimWXD1_2	AUGUSTUS	gene	558770	559795	.	+	.	jg12626
dsimWXD1_2	AUGUSTUS	CDS	559750	559795	1	+	1	transcript_id "file_1_file_1_jg12626.t1"; gene_id "file_1_file_1_jg12626";
dsimWXD1_2	AUGUSTUS	exon	559750	559795	.	+	.	transcript_id "file_1_file_1_jg12626.t1"; gene_id "file_1_file_1_jg12626";
dsimWXD1_2	AUGUSTUS	stop_codon	559793	559795	.	+	0	transcript_id "file_1_file_1_jg12626.t1"; gene_id "file_1_file_1_jg12626";
dsimWXD1_1	AUGUSTUS	stop_codon	8618550	8618552	.	-	0	transcript_id "file_1_file_1_jg10324.t1"; gene_id "file_1_file_1_jg10324";
dsimWXD1_1	AUGUSTUS	CDS	8618550	8618820	1	-	1	transcript_id "file_1_file_1_jg10324.t1"; gene_id "file_1_file_1_jg10324";
dsimWXD1_1	AUGUSTUS	exon	8618550	8618820	.	-	.	transcript_id "file_1_file_1_jg10324.t1"; gene_id "file_1_file_1_jg10324";
dsimWXD1_1	AUGUSTUS	intron	8618821	8618882	.	-	.	transcript_id "file_1_file_1_jg10324.t1"; gene_id "file_1_file_1_jg10324";
dsimWXD1_1	AUGUSTUS	CDS	8618883	8619064	1	-	0	transcript_id "file_1_file_1_jg10324.t1"; gene_id "file_1_file_1_jg10324";
dsimWXD1_1	AUGUSTUS	exon	8618883	8619064	.	-	.	transcript_id "file_1_file_1_jg10324.t1"; gene_id "file_1_file_1_jg10324";
dsimWXD1_1	AUGUSTUS	intron	8619065	8619122	.	-	.	transcript_id "file_1_file_1_jg10324.t1"; gene_id "file_1_file_1_jg10324";
dsimWXD1_1	AUGUSTUS	transcript	8618550	8619140	.	-	.	transcript_id "file_1_file_1_jg10324.t1"; gene_id "file_1_file_1_jg10324"
dsimWXD1_1	AUGUSTUS	gene	8618550	8619140	.	-	.	jg10324
dsimWXD1_1	AUGUSTUS	CDS	8619123	8619140	1	-	0	transcript_id "file_1_file_1_jg10324.t1"; gene_id "file_1_file_1_jg10324";
dsimWXD1_1	AUGUSTUS	exon	8619123	8619140	.	-	.	transcript_id "file_1_file_1_jg10324.t1"; gene_id "file_1_file_1_jg10324";
dsimWXD1_1	AUGUSTUS	start_codon	8619138	8619140	.	-	0	transcript_id "file_1_file_1_jg10324.t1"; gene_id "file_1_file_1_jg10324";
dsimWXD1_1	AUGUSTUS	stop_codon	7864081	7864083	.	-	0	transcript_id "file_1_file_1_jg10205.t1"; gene_id "file_1_file_1_jg10205";
dsimWXD1_1	AUGUSTUS	CDS	7864081	7864866	1	-	0	transcript_id "file_1_file_1_jg10205.t1"; gene_id "file_1_file_1_jg10205";
dsimWXD1_1	AUGUSTUS	exon	7864081	7864866	.	-	.	transcript_id "file_1_file_1_jg10205.t1"; gene_id "file_1_file_1_jg10205";
dsimWXD1_1	AUGUSTUS	intron	7864867	7864923	.	-	.	transcript_id "file_1_file_1_jg10205.t1"; gene_id "file_1_file_1_jg10205";
dsimWXD1_1	AUGUSTUS	CDS	7864924	7865232	1	-	0	transcript_id "file_1_file_1_jg10205.t1"; gene_id "file_1_file_1_jg10205";
dsimWXD1_1	AUGUSTUS	exon	7864924	7865232	.	-	.	transcript_id "file_1_file_1_jg10205.t1"; gene_id "file_1_file_1_jg10205";
dsimWXD1_1	AUGUSTUS	intron	7865233	7865294	.	-	.	transcript_id "file_1_file_1_jg10205.t1"; gene_id "file_1_file_1_jg10205";
dsimWXD1_1	AUGUSTUS	CDS	7865295	7867016	1	-	0	transcript_id "file_1_file_1_jg10205.t1"; gene_id "file_1_file_1_jg10205";
dsimWXD1_1	AUGUSTUS	exon	7865295	7867016	.	-	.	transcript_id "file_1_file_1_jg10205.t1"; gene_id "file_1_file_1_jg10205";
dsimWXD1_1	AUGUSTUS	intron	7867017	7867592	.	-	.	transcript_id "file_1_file_1_jg10205.t1"; gene_id "file_1_file_1_jg10205";
dsimWXD1_1	AUGUSTUS	transcript	7864081	7868351	.	-	.	transcript_id "file_1_file_1_jg10205.t1"; gene_id "file_1_file_1_jg10205"
dsimWXD1_1	AUGUSTUS	gene	7864081	7868351	.	-	.	jg10205
dsimWXD1_1	AUGUSTUS	CDS	7867593	7868351	1	-	0	transcript_id "file_1_file_1_jg10205.t1"; gene_id "file_1_file_1_jg10205";
dsimWXD1_1	AUGUSTUS	exon	7867593	7868351	.	-	.	transcript_id "file_1_file_1_jg10205.t1"; gene_id "file_1_file_1_jg10205";
dsimWXD1_1	AUGUSTUS	start_codon	7868349	7868351	.	-	0	transcript_id "file_1_file_1_jg10205.t1"; gene_id "file_1_file_1_jg10205";
dsimWXD1_3	AUGUSTUS	start_codon	21441852	21441854	.	+	0	transcript_id "file_1_file_1_jg5877.t1"; gene_id "file_1_file_1_jg5877";
dsimWXD1_3	AUGUSTUS	CDS	21441852	21441899	1	+	0	transcript_id "file_1_file_1_jg5877.t1"; gene_id "file_1_file_1_jg5877";
dsimWXD1_3	AUGUSTUS	exon	21441852	21441899	.	+	.	transcript_id "file_1_file_1_jg5877.t1"; gene_id "file_1_file_1_jg5877";
dsimWXD1_3	AUGUSTUS	intron	21441900	21442496	.	+	.	transcript_id "file_1_file_1_jg5877.t1"; gene_id "file_1_file_1_jg5877";
dsimWXD1_3	AUGUSTUS	CDS	21442497	21442835	1	+	0	transcript_id "file_1_file_1_jg5877.t1"; gene_id "file_1_file_1_jg5877";
dsimWXD1_3	AUGUSTUS	exon	21442497	21442835	.	+	.	transcript_id "file_1_file_1_jg5877.t1"; gene_id "file_1_file_1_jg5877";
dsimWXD1_3	AUGUSTUS	intron	21442836	21447259	.	+	.	transcript_id "file_1_file_1_jg5877.t1"; gene_id "file_1_file_1_jg5877";
dsimWXD1_3	AUGUSTUS	CDS	21447260	21447418	1	+	0	transcript_id "file_1_file_1_jg5877.t1"; gene_id "file_1_file_1_jg5877";
dsimWXD1_3	AUGUSTUS	exon	21447260	21447418	.	+	.	transcript_id "file_1_file_1_jg5877.t1"; gene_id "file_1_file_1_jg5877";
dsimWXD1_3	AUGUSTUS	intron	21447419	21447617	.	+	.	transcript_id "file_1_file_1_jg5877.t1"; gene_id "file_1_file_1_jg5877";
dsimWXD1_3	AUGUSTUS	CDS	21447618	21447729	1	+	0	transcript_id "file_1_file_1_jg5877.t1"; gene_id "file_1_file_1_jg5877";
dsimWXD1_3	AUGUSTUS	exon	21447618	21447729	.	+	.	transcript_id "file_1_file_1_jg5877.t1"; gene_id "file_1_file_1_jg5877";
dsimWXD1_3	AUGUSTUS	intron	21447730	21448010	.	+	.	transcript_id "file_1_file_1_jg5877.t1"; gene_id "file_1_file_1_jg5877";
dsimWXD1_3	AUGUSTUS	CDS	21448011	21448162	1	+	2	transcript_id "file_1_file_1_jg5877.t1"; gene_id "file_1_file_1_jg5877";
dsimWXD1_3	AUGUSTUS	exon	21448011	21448162	.	+	.	transcript_id "file_1_file_1_jg5877.t1"; gene_id "file_1_file_1_jg5877";
dsimWXD1_3	AUGUSTUS	intron	21448163	21448478	.	+	.	transcript_id "file_1_file_1_jg5877.t1"; gene_id "file_1_file_1_jg5877";
dsimWXD1_3	AUGUSTUS	CDS	21448479	21448646	1	+	0	transcript_id "file_1_file_1_jg5877.t1"; gene_id "file_1_file_1_jg5877";
dsimWXD1_3	AUGUSTUS	exon	21448479	21448646	.	+	.	transcript_id "file_1_file_1_jg5877.t1"; gene_id "file_1_file_1_jg5877";
dsimWXD1_3	AUGUSTUS	intron	21448647	21450086	.	+	.	transcript_id "file_1_file_1_jg5877.t1"; gene_id "file_1_file_1_jg5877";
dsimWXD1_3	AUGUSTUS	CDS	21450087	21450178	1	+	0	transcript_id "file_1_file_1_jg5877.t1"; gene_id "file_1_file_1_jg5877";
dsimWXD1_3	AUGUSTUS	exon	21450087	21450178	.	+	.	transcript_id "file_1_file_1_jg5877.t1"; gene_id "file_1_file_1_jg5877";
dsimWXD1_3	AUGUSTUS	intron	21450179	21459927	.	+	.	transcript_id "file_1_file_1_jg5877.t1"; gene_id "file_1_file_1_jg5877";
dsimWXD1_3	AUGUSTUS	CDS	21459928	21460038	1	+	1	transcript_id "file_1_file_1_jg5877.t1"; gene_id "file_1_file_1_jg5877";
dsimWXD1_3	AUGUSTUS	exon	21459928	21460038	.	+	.	transcript_id "file_1_file_1_jg5877.t1"; gene_id "file_1_file_1_jg5877";
dsimWXD1_3	AUGUSTUS	intron	21460039	21460562	.	+	.	transcript_id "file_1_file_1_jg5877.t1"; gene_id "file_1_file_1_jg5877";
dsimWXD1_3	AUGUSTUS	CDS	21460563	21460668	1	+	1	transcript_id "file_1_file_1_jg5877.t1"; gene_id "file_1_file_1_jg5877";
dsimWXD1_3	AUGUSTUS	exon	21460563	21460668	.	+	.	transcript_id "file_1_file_1_jg5877.t1"; gene_id "file_1_file_1_jg5877";
dsimWXD1_3	AUGUSTUS	intron	21460669	21464188	.	+	.	transcript_id "file_1_file_1_jg5877.t1"; gene_id "file_1_file_1_jg5877";
dsimWXD1_3	AUGUSTUS	CDS	21464189	21464341	1	+	0	transcript_id "file_1_file_1_jg5877.t1"; gene_id "file_1_file_1_jg5877";
dsimWXD1_3	AUGUSTUS	exon	21464189	21464341	.	+	.	transcript_id "file_1_file_1_jg5877.t1"; gene_id "file_1_file_1_jg5877";
dsimWXD1_3	AUGUSTUS	intron	21464342	21464435	.	+	.	transcript_id "file_1_file_1_jg5877.t1"; gene_id "file_1_file_1_jg5877";
dsimWXD1_3	AUGUSTUS	CDS	21464436	21464591	1	+	0	transcript_id "file_1_file_1_jg5877.t1"; gene_id "file_1_file_1_jg5877";
dsimWXD1_3	AUGUSTUS	exon	21464436	21464591	.	+	.	transcript_id "file_1_file_1_jg5877.t1"; gene_id "file_1_file_1_jg5877";
dsimWXD1_3	AUGUSTUS	intron	21464592	21466390	.	+	.	transcript_id "file_1_file_1_jg5877.t1"; gene_id "file_1_file_1_jg5877";
dsimWXD1_3	AUGUSTUS	CDS	21466391	21466503	1	+	0	transcript_id "file_1_file_1_jg5877.t1"; gene_id "file_1_file_1_jg5877";
dsimWXD1_3	AUGUSTUS	exon	21466391	21466503	.	+	.	transcript_id "file_1_file_1_jg5877.t1"; gene_id "file_1_file_1_jg5877";
dsimWXD1_3	AUGUSTUS	intron	21466504	21467579	.	+	.	transcript_id "file_1_file_1_jg5877.t1"; gene_id "file_1_file_1_jg5877";
dsimWXD1_3	AUGUSTUS	CDS	21467580	21467738	1	+	1	transcript_id "file_1_file_1_jg5877.t1"; gene_id "file_1_file_1_jg5877";
dsimWXD1_3	AUGUSTUS	exon	21467580	21467738	.	+	.	transcript_id "file_1_file_1_jg5877.t1"; gene_id "file_1_file_1_jg5877";
dsimWXD1_3	AUGUSTUS	intron	21467739	21467945	.	+	.	transcript_id "file_1_file_1_jg5877.t1"; gene_id "file_1_file_1_jg5877";
dsimWXD1_3	AUGUSTUS	CDS	21467946	21468022	1	+	1	transcript_id "file_1_file_1_jg5877.t1"; gene_id "file_1_file_1_jg5877";
dsimWXD1_3	AUGUSTUS	exon	21467946	21468022	.	+	.	transcript_id "file_1_file_1_jg5877.t1"; gene_id "file_1_file_1_jg5877";
dsimWXD1_3	AUGUSTUS	intron	21468023	21468689	.	+	.	transcript_id "file_1_file_1_jg5877.t1"; gene_id "file_1_file_1_jg5877";
dsimWXD1_3	AUGUSTUS	CDS	21468690	21468725	1	+	2	transcript_id "file_1_file_1_jg5877.t1"; gene_id "file_1_file_1_jg5877";
dsimWXD1_3	AUGUSTUS	exon	21468690	21468725	.	+	.	transcript_id "file_1_file_1_jg5877.t1"; gene_id "file_1_file_1_jg5877";
dsimWXD1_3	AUGUSTUS	intron	21468726	21470783	.	+	.	transcript_id "file_1_file_1_jg5877.t1"; gene_id "file_1_file_1_jg5877";
dsimWXD1_3	AUGUSTUS	CDS	21470784	21470855	1	+	2	transcript_id "file_1_file_1_jg5877.t1"; gene_id "file_1_file_1_jg5877";
dsimWXD1_3	AUGUSTUS	exon	21470784	21470855	.	+	.	transcript_id "file_1_file_1_jg5877.t1"; gene_id "file_1_file_1_jg5877";
dsimWXD1_3	AUGUSTUS	intron	21470856	21471967	.	+	.	transcript_id "file_1_file_1_jg5877.t1"; gene_id "file_1_file_1_jg5877";
dsimWXD1_3	AUGUSTUS	CDS	21471968	21472018	1	+	2	transcript_id "file_1_file_1_jg5877.t1"; gene_id "file_1_file_1_jg5877";
dsimWXD1_3	AUGUSTUS	exon	21471968	21472018	.	+	.	transcript_id "file_1_file_1_jg5877.t1"; gene_id "file_1_file_1_jg5877";
dsimWXD1_3	AUGUSTUS	intron	21472019	21473283	.	+	.	transcript_id "file_1_file_1_jg5877.t1"; gene_id "file_1_file_1_jg5877";
dsimWXD1_3	AUGUSTUS	CDS	21473284	21473307	1	+	2	transcript_id "file_1_file_1_jg5877.t1"; gene_id "file_1_file_1_jg5877";
dsimWXD1_3	AUGUSTUS	exon	21473284	21473307	.	+	.	transcript_id "file_1_file_1_jg5877.t1"; gene_id "file_1_file_1_jg5877";
dsimWXD1_3	AUGUSTUS	intron	21473308	21474687	.	+	.	transcript_id "file_1_file_1_jg5877.t1"; gene_id "file_1_file_1_jg5877";
dsimWXD1_3	AUGUSTUS	CDS	21474688	21474762	1	+	2	transcript_id "file_1_file_1_jg5877.t1"; gene_id "file_1_file_1_jg5877";
dsimWXD1_3	AUGUSTUS	exon	21474688	21474762	.	+	.	transcript_id "file_1_file_1_jg5877.t1"; gene_id "file_1_file_1_jg5877";
dsimWXD1_3	AUGUSTUS	intron	21474763	21475619	.	+	.	transcript_id "file_1_file_1_jg5877.t1"; gene_id "file_1_file_1_jg5877";
dsimWXD1_3	AUGUSTUS	CDS	21475620	21475652	1	+	2	transcript_id "file_1_file_1_jg5877.t1"; gene_id "file_1_file_1_jg5877";
dsimWXD1_3	AUGUSTUS	exon	21475620	21475652	.	+	.	transcript_id "file_1_file_1_jg5877.t1"; gene_id "file_1_file_1_jg5877";
dsimWXD1_3	AUGUSTUS	intron	21475653	21475716	.	+	.	transcript_id "file_1_file_1_jg5877.t1"; gene_id "file_1_file_1_jg5877";
dsimWXD1_3	AUGUSTUS	CDS	21475717	21475906	1	+	2	transcript_id "file_1_file_1_jg5877.t1"; gene_id "file_1_file_1_jg5877";
dsimWXD1_3	AUGUSTUS	exon	21475717	21475906	.	+	.	transcript_id "file_1_file_1_jg5877.t1"; gene_id "file_1_file_1_jg5877";
dsimWXD1_3	AUGUSTUS	intron	21475907	21476495	.	+	.	transcript_id "file_1_file_1_jg5877.t1"; gene_id "file_1_file_1_jg5877";
dsimWXD1_3	AUGUSTUS	CDS	21476496	21476561	1	+	1	transcript_id "file_1_file_1_jg5877.t1"; gene_id "file_1_file_1_jg5877";
dsimWXD1_3	AUGUSTUS	exon	21476496	21476561	.	+	.	transcript_id "file_1_file_1_jg5877.t1"; gene_id "file_1_file_1_jg5877";
dsimWXD1_3	AUGUSTUS	intron	21476562	21478169	.	+	.	transcript_id "file_1_file_1_jg5877.t1"; gene_id "file_1_file_1_jg5877";
dsimWXD1_3	AUGUSTUS	CDS	21478170	21478347	1	+	1	transcript_id "file_1_file_1_jg5877.t1"; gene_id "file_1_file_1_jg5877";
dsimWXD1_3	AUGUSTUS	exon	21478170	21478347	.	+	.	transcript_id "file_1_file_1_jg5877.t1"; gene_id "file_1_file_1_jg5877";
dsimWXD1_3	AUGUSTUS	intron	21478348	21478419	.	+	.	transcript_id "file_1_file_1_jg5877.t1"; gene_id "file_1_file_1_jg5877";
dsimWXD1_3	AUGUSTUS	CDS	21478420	21478927	1	+	0	transcript_id "file_1_file_1_jg5877.t1"; gene_id "file_1_file_1_jg5877";
dsimWXD1_3	AUGUSTUS	exon	21478420	21478927	.	+	.	transcript_id "file_1_file_1_jg5877.t1"; gene_id "file_1_file_1_jg5877";
dsimWXD1_3	AUGUSTUS	intron	21478928	21479147	.	+	.	transcript_id "file_1_file_1_jg5877.t1"; gene_id "file_1_file_1_jg5877";
dsimWXD1_3	AUGUSTUS	CDS	21479148	21479284	1	+	2	transcript_id "file_1_file_1_jg5877.t1"; gene_id "file_1_file_1_jg5877";
dsimWXD1_3	AUGUSTUS	exon	21479148	21479284	.	+	.	transcript_id "file_1_file_1_jg5877.t1"; gene_id "file_1_file_1_jg5877";
dsimWXD1_3	AUGUSTUS	intron	21479285	21479384	.	+	.	transcript_id "file_1_file_1_jg5877.t1"; gene_id "file_1_file_1_jg5877";
dsimWXD1_3	AUGUSTUS	CDS	21479385	21479527	1	+	0	transcript_id "file_1_file_1_jg5877.t1"; gene_id "file_1_file_1_jg5877";
dsimWXD1_3	AUGUSTUS	exon	21479385	21479527	.	+	.	transcript_id "file_1_file_1_jg5877.t1"; gene_id "file_1_file_1_jg5877";
dsimWXD1_3	AUGUSTUS	intron	21479528	21479624	.	+	.	transcript_id "file_1_file_1_jg5877.t1"; gene_id "file_1_file_1_jg5877";
dsimWXD1_3	AUGUSTUS	CDS	21479625	21479844	1	+	1	transcript_id "file_1_file_1_jg5877.t1"; gene_id "file_1_file_1_jg5877";
dsimWXD1_3	AUGUSTUS	exon	21479625	21479844	.	+	.	transcript_id "file_1_file_1_jg5877.t1"; gene_id "file_1_file_1_jg5877";
dsimWXD1_3	AUGUSTUS	intron	21479845	21479900	.	+	.	transcript_id "file_1_file_1_jg5877.t1"; gene_id "file_1_file_1_jg5877";
dsimWXD1_3	AUGUSTUS	transcript	21441852	21480038	.	+	.	transcript_id "file_1_file_1_jg5877.t1"; gene_id "file_1_file_1_jg5877"
dsimWXD1_3	AUGUSTUS	CDS	21479901	21480038	1	+	0	transcript_id "file_1_file_1_jg5877.t1"; gene_id "file_1_file_1_jg5877";
dsimWXD1_3	AUGUSTUS	exon	21479901	21480038	.	+	.	transcript_id "file_1_file_1_jg5877.t1"; gene_id "file_1_file_1_jg5877";
dsimWXD1_3	AUGUSTUS	stop_codon	21480036	21480038	.	+	0	transcript_id "file_1_file_1_jg5877.t1"; gene_id "file_1_file_1_jg5877";
dsimWXD1_2	AUGUSTUS	stop_codon	11759210	11759212	.	-	0	transcript_id "file_1_file_1_jg14054.t1"; gene_id "file_1_file_1_jg14054";
dsimWXD1_2	AUGUSTUS	CDS	11759210	11760225	0.78	-	2	transcript_id "file_1_file_1_jg14054.t1"; gene_id "file_1_file_1_jg14054";
dsimWXD1_2	AUGUSTUS	exon	11759210	11760225	.	-	.	transcript_id "file_1_file_1_jg14054.t1"; gene_id "file_1_file_1_jg14054";
dsimWXD1_2	AUGUSTUS	intron	11760226	11760287	.	-	.	transcript_id "file_1_file_1_jg14054.t1"; gene_id "file_1_file_1_jg14054";
dsimWXD1_2	AUGUSTUS	transcript	11759210	11760294	.	-	.	transcript_id "file_1_file_1_jg14054.t1"; gene_id "file_1_file_1_jg14054"
dsimWXD1_2	AUGUSTUS	gene	11759210	11760294	.	-	.	jg14054
dsimWXD1_2	AUGUSTUS	CDS	11760288	11760294	0.78	-	0	transcript_id "file_1_file_1_jg14054.t1"; gene_id "file_1_file_1_jg14054";
dsimWXD1_2	AUGUSTUS	exon	11760288	11760294	.	-	.	transcript_id "file_1_file_1_jg14054.t1"; gene_id "file_1_file_1_jg14054";
dsimWXD1_2	AUGUSTUS	start_codon	11760292	11760294	.	-	0	transcript_id "file_1_file_1_jg14054.t1"; gene_id "file_1_file_1_jg14054";
dsimWXD1_0	AUGUSTUS	stop_codon	9621986	9621988	.	-	0	transcript_id "file_1_file_1_jg1645.t1"; gene_id "file_1_file_1_jg1645";
dsimWXD1_0	AUGUSTUS	CDS	9621986	9622622	1	-	1	transcript_id "file_1_file_1_jg1645.t1"; gene_id "file_1_file_1_jg1645";
dsimWXD1_0	AUGUSTUS	exon	9621986	9622622	.	-	.	transcript_id "file_1_file_1_jg1645.t1"; gene_id "file_1_file_1_jg1645";
dsimWXD1_0	AUGUSTUS	intron	9622623	9622686	.	-	.	transcript_id "file_1_file_1_jg1645.t1"; gene_id "file_1_file_1_jg1645";
dsimWXD1_0	AUGUSTUS	CDS	9622687	9623456	1	-	0	transcript_id "file_1_file_1_jg1645.t1"; gene_id "file_1_file_1_jg1645";
dsimWXD1_0	AUGUSTUS	exon	9622687	9623456	.	-	.	transcript_id "file_1_file_1_jg1645.t1"; gene_id "file_1_file_1_jg1645";
dsimWXD1_0	AUGUSTUS	intron	9623457	9623512	.	-	.	transcript_id "file_1_file_1_jg1645.t1"; gene_id "file_1_file_1_jg1645";
dsimWXD1_0	AUGUSTUS	CDS	9623513	9623653	1	-	0	transcript_id "file_1_file_1_jg1645.t1"; gene_id "file_1_file_1_jg1645";
dsimWXD1_0	AUGUSTUS	exon	9623513	9623653	.	-	.	transcript_id "file_1_file_1_jg1645.t1"; gene_id "file_1_file_1_jg1645";
dsimWXD1_0	AUGUSTUS	intron	9623654	9623722	.	-	.	transcript_id "file_1_file_1_jg1645.t1"; gene_id "file_1_file_1_jg1645";
dsimWXD1_0	AUGUSTUS	CDS	9623723	9624450	1	-	2	transcript_id "file_1_file_1_jg1645.t1"; gene_id "file_1_file_1_jg1645";
dsimWXD1_0	AUGUSTUS	exon	9623723	9624450	.	-	.	transcript_id "file_1_file_1_jg1645.t1"; gene_id "file_1_file_1_jg1645";
dsimWXD1_0	AUGUSTUS	intron	9624451	9624735	.	-	.	transcript_id "file_1_file_1_jg1645.t1"; gene_id "file_1_file_1_jg1645";
dsimWXD1_0	AUGUSTUS	transcript	9621986	9624811	.	-	.	transcript_id "file_1_file_1_jg1645.t1"; gene_id "file_1_file_1_jg1645"
dsimWXD1_0	AUGUSTUS	gene	9621986	9624811	.	-	.	jg1645
dsimWXD1_0	AUGUSTUS	CDS	9624736	9624811	1	-	0	transcript_id "file_1_file_1_jg1645.t1"; gene_id "file_1_file_1_jg1645";
dsimWXD1_0	AUGUSTUS	exon	9624736	9624811	.	-	.	transcript_id "file_1_file_1_jg1645.t1"; gene_id "file_1_file_1_jg1645";
dsimWXD1_0	AUGUSTUS	start_codon	9624809	9624811	.	-	0	transcript_id "file_1_file_1_jg1645.t1"; gene_id "file_1_file_1_jg1645";
dsimWXD1_3	AUGUSTUS	start_codon	17664137	17664139	.	+	0	transcript_id "file_1_file_1_jg5322.t1"; gene_id "file_1_file_1_jg5322";
dsimWXD1_3	AUGUSTUS	CDS	17664137	17664694	1	+	0	transcript_id "file_1_file_1_jg5322.t1"; gene_id "file_1_file_1_jg5322";
dsimWXD1_3	AUGUSTUS	exon	17664137	17664694	.	+	.	transcript_id "file_1_file_1_jg5322.t1"; gene_id "file_1_file_1_jg5322";
dsimWXD1_3	AUGUSTUS	transcript	17664137	17664694	.	+	.	transcript_id "file_1_file_1_jg5322.t1"; gene_id "file_1_file_1_jg5322"
dsimWXD1_3	AUGUSTUS	gene	17664137	17664694	.	+	.	jg5322
dsimWXD1_3	AUGUSTUS	stop_codon	17664692	17664694	.	+	0	transcript_id "file_1_file_1_jg5322.t1"; gene_id "file_1_file_1_jg5322";
dsimWXD1_3	AUGUSTUS	start_codon	12835876	12835878	.	+	0	transcript_id "file_1_file_1_jg4657.t1"; gene_id "file_1_file_1_jg4657";
dsimWXD1_3	AUGUSTUS	CDS	12835876	12836901	1	+	0	transcript_id "file_1_file_1_jg4657.t1"; gene_id "file_1_file_1_jg4657";
dsimWXD1_3	AUGUSTUS	exon	12835876	12836901	.	+	.	transcript_id "file_1_file_1_jg4657.t1"; gene_id "file_1_file_1_jg4657";
dsimWXD1_3	AUGUSTUS	transcript	12835876	12836901	.	+	.	transcript_id "file_1_file_1_jg4657.t1"; gene_id "file_1_file_1_jg4657"
dsimWXD1_3	AUGUSTUS	gene	12835876	12836901	.	+	.	jg4657
dsimWXD1_3	AUGUSTUS	stop_codon	12836899	12836901	.	+	0	transcript_id "file_1_file_1_jg4657.t1"; gene_id "file_1_file_1_jg4657";
dsimWXD1_0	AUGUSTUS	stop_codon	15288200	15288202	.	-	0	transcript_id "file_1_file_1_jg2341.t1"; gene_id "file_1_file_1_jg2341";
dsimWXD1_0	AUGUSTUS	CDS	15288200	15288766	1	-	0	transcript_id "file_1_file_1_jg2341.t1"; gene_id "file_1_file_1_jg2341";
dsimWXD1_0	AUGUSTUS	exon	15288200	15288766	.	-	.	transcript_id "file_1_file_1_jg2341.t1"; gene_id "file_1_file_1_jg2341";
dsimWXD1_0	AUGUSTUS	transcript	15288200	15288766	.	-	.	transcript_id "file_1_file_1_jg2341.t1"; gene_id "file_1_file_1_jg2341"
dsimWXD1_0	AUGUSTUS	gene	15288200	15288766	.	-	.	jg2341
dsimWXD1_0	AUGUSTUS	start_codon	15288764	15288766	.	-	0	transcript_id "file_1_file_1_jg2341.t1"; gene_id "file_1_file_1_jg2341";
dsimWXD1_1	AUGUSTUS	stop_codon	11050374	11050376	.	-	0	transcript_id "file_1_file_1_jg10695.t1"; gene_id "file_1_file_1_jg10695";
dsimWXD1_1	AUGUSTUS	CDS	11050374	11051123	1	-	0	transcript_id "file_1_file_1_jg10695.t1"; gene_id "file_1_file_1_jg10695";
dsimWXD1_1	AUGUSTUS	exon	11050374	11051123	.	-	.	transcript_id "file_1_file_1_jg10695.t1"; gene_id "file_1_file_1_jg10695";
dsimWXD1_1	AUGUSTUS	intron	11051124	11051180	.	-	.	transcript_id "file_1_file_1_jg10695.t1"; gene_id "file_1_file_1_jg10695";
dsimWXD1_1	AUGUSTUS	CDS	11051181	11051789	1	-	0	transcript_id "file_1_file_1_jg10695.t1"; gene_id "file_1_file_1_jg10695";
dsimWXD1_1	AUGUSTUS	exon	11051181	11051789	.	-	.	transcript_id "file_1_file_1_jg10695.t1"; gene_id "file_1_file_1_jg10695";
dsimWXD1_1	AUGUSTUS	intron	11051790	11051892	.	-	.	transcript_id "file_1_file_1_jg10695.t1"; gene_id "file_1_file_1_jg10695";
dsimWXD1_1	AUGUSTUS	CDS	11051893	11052338	1	-	2	transcript_id "file_1_file_1_jg10695.t1"; gene_id "file_1_file_1_jg10695";
dsimWXD1_1	AUGUSTUS	exon	11051893	11052338	.	-	.	transcript_id "file_1_file_1_jg10695.t1"; gene_id "file_1_file_1_jg10695";
dsimWXD1_1	AUGUSTUS	intron	11052339	11052505	.	-	.	transcript_id "file_1_file_1_jg10695.t1"; gene_id "file_1_file_1_jg10695";
dsimWXD1_1	AUGUSTUS	CDS	11052506	11054067	1	-	1	transcript_id "file_1_file_1_jg10695.t1"; gene_id "file_1_file_1_jg10695";
dsimWXD1_1	AUGUSTUS	exon	11052506	11054067	.	-	.	transcript_id "file_1_file_1_jg10695.t1"; gene_id "file_1_file_1_jg10695";
dsimWXD1_1	AUGUSTUS	intron	11054068	11054413	.	-	.	transcript_id "file_1_file_1_jg10695.t1"; gene_id "file_1_file_1_jg10695";
dsimWXD1_1	AUGUSTUS	CDS	11054414	11054659	1	-	1	transcript_id "file_1_file_1_jg10695.t1"; gene_id "file_1_file_1_jg10695";
dsimWXD1_1	AUGUSTUS	exon	11054414	11054659	.	-	.	transcript_id "file_1_file_1_jg10695.t1"; gene_id "file_1_file_1_jg10695";
dsimWXD1_1	AUGUSTUS	intron	11054660	11054717	.	-	.	transcript_id "file_1_file_1_jg10695.t1"; gene_id "file_1_file_1_jg10695";
dsimWXD1_1	AUGUSTUS	CDS	11054718	11054911	1	-	0	transcript_id "file_1_file_1_jg10695.t1"; gene_id "file_1_file_1_jg10695";
dsimWXD1_1	AUGUSTUS	exon	11054718	11054911	.	-	.	transcript_id "file_1_file_1_jg10695.t1"; gene_id "file_1_file_1_jg10695";
dsimWXD1_1	AUGUSTUS	intron	11054912	11054976	.	-	.	transcript_id "file_1_file_1_jg10695.t1"; gene_id "file_1_file_1_jg10695";
dsimWXD1_1	AUGUSTUS	transcript	11050374	11055078	.	-	.	transcript_id "file_1_file_1_jg10695.t1"; gene_id "file_1_file_1_jg10695"
dsimWXD1_1	AUGUSTUS	gene	11050374	11055078	.	-	.	jg10695
dsimWXD1_1	AUGUSTUS	CDS	11054977	11055078	1	-	0	transcript_id "file_1_file_1_jg10695.t1"; gene_id "file_1_file_1_jg10695";
dsimWXD1_1	AUGUSTUS	exon	11054977	11055078	.	-	.	transcript_id "file_1_file_1_jg10695.t1"; gene_id "file_1_file_1_jg10695";
dsimWXD1_1	AUGUSTUS	start_codon	11055076	11055078	.	-	0	transcript_id "file_1_file_1_jg10695.t1"; gene_id "file_1_file_1_jg10695";
dsimWXD1_5	AUGUSTUS	stop_codon	14974470	14974472	.	-	0	transcript_id "file_1_file_1_jg8558.t1"; gene_id "file_1_file_1_jg8558";
dsimWXD1_5	AUGUSTUS	CDS	14974470	14976089	1	-	0	transcript_id "file_1_file_1_jg8558.t1"; gene_id "file_1_file_1_jg8558";
dsimWXD1_5	AUGUSTUS	exon	14974470	14976089	.	-	.	transcript_id "file_1_file_1_jg8558.t1"; gene_id "file_1_file_1_jg8558";
dsimWXD1_5	AUGUSTUS	intron	14976090	14976212	.	-	.	transcript_id "file_1_file_1_jg8558.t1"; gene_id "file_1_file_1_jg8558";
dsimWXD1_5	AUGUSTUS	CDS	14976213	14976572	1	-	0	transcript_id "file_1_file_1_jg8558.t1"; gene_id "file_1_file_1_jg8558";
dsimWXD1_5	AUGUSTUS	exon	14976213	14976572	.	-	.	transcript_id "file_1_file_1_jg8558.t1"; gene_id "file_1_file_1_jg8558";
dsimWXD1_5	AUGUSTUS	intron	14976573	14976650	.	-	.	transcript_id "file_1_file_1_jg8558.t1"; gene_id "file_1_file_1_jg8558";
dsimWXD1_5	AUGUSTUS	CDS	14976651	14976773	1	-	0	transcript_id "file_1_file_1_jg8558.t1"; gene_id "file_1_file_1_jg8558";
dsimWXD1_5	AUGUSTUS	exon	14976651	14976773	.	-	.	transcript_id "file_1_file_1_jg8558.t1"; gene_id "file_1_file_1_jg8558";
dsimWXD1_5	AUGUSTUS	intron	14976774	14976841	.	-	.	transcript_id "file_1_file_1_jg8558.t1"; gene_id "file_1_file_1_jg8558";
dsimWXD1_5	AUGUSTUS	transcript	14974470	14976934	.	-	.	transcript_id "file_1_file_1_jg8558.t1"; gene_id "file_1_file_1_jg8558"
dsimWXD1_5	AUGUSTUS	gene	14974470	14976934	.	-	.	jg8558
dsimWXD1_5	AUGUSTUS	CDS	14976842	14976934	1	-	0	transcript_id "file_1_file_1_jg8558.t1"; gene_id "file_1_file_1_jg8558";
dsimWXD1_5	AUGUSTUS	exon	14976842	14976934	.	-	.	transcript_id "file_1_file_1_jg8558.t1"; gene_id "file_1_file_1_jg8558";
dsimWXD1_5	AUGUSTUS	start_codon	14976932	14976934	.	-	0	transcript_id "file_1_file_1_jg8558.t1"; gene_id "file_1_file_1_jg8558";
dsimWXD1_1	AUGUSTUS	stop_codon	4898631	4898633	.	-	0	transcript_id "file_1_file_1_jg9718.t1"; gene_id "file_1_file_1_jg9718";
dsimWXD1_1	AUGUSTUS	CDS	4898631	4899159	1	-	1	transcript_id "file_1_file_1_jg9718.t1"; gene_id "file_1_file_1_jg9718";
dsimWXD1_1	AUGUSTUS	exon	4898631	4899159	.	-	.	transcript_id "file_1_file_1_jg9718.t1"; gene_id "file_1_file_1_jg9718";
dsimWXD1_1	AUGUSTUS	intron	4899160	4899267	.	-	.	transcript_id "file_1_file_1_jg9718.t1"; gene_id "file_1_file_1_jg9718";
dsimWXD1_1	AUGUSTUS	CDS	4899268	4900370	1	-	0	transcript_id "file_1_file_1_jg9718.t1"; gene_id "file_1_file_1_jg9718";
dsimWXD1_1	AUGUSTUS	exon	4899268	4900370	.	-	.	transcript_id "file_1_file_1_jg9718.t1"; gene_id "file_1_file_1_jg9718";
dsimWXD1_1	AUGUSTUS	intron	4900371	4900969	.	-	.	transcript_id "file_1_file_1_jg9718.t1"; gene_id "file_1_file_1_jg9718";
dsimWXD1_1	AUGUSTUS	transcript	4898631	4901098	.	-	.	transcript_id "file_1_file_1_jg9718.t1"; gene_id "file_1_file_1_jg9718"
dsimWXD1_1	AUGUSTUS	gene	4898631	4901098	.	-	.	jg9718
dsimWXD1_1	AUGUSTUS	CDS	4900970	4901098	1	-	0	transcript_id "file_1_file_1_jg9718.t1"; gene_id "file_1_file_1_jg9718";
dsimWXD1_1	AUGUSTUS	exon	4900970	4901098	.	-	.	transcript_id "file_1_file_1_jg9718.t1"; gene_id "file_1_file_1_jg9718";
dsimWXD1_1	AUGUSTUS	start_codon	4901096	4901098	.	-	0	transcript_id "file_1_file_1_jg9718.t1"; gene_id "file_1_file_1_jg9718";
dsimWXD1_1	AUGUSTUS	start_codon	4577452	4577454	.	+	0	transcript_id "file_1_file_1_jg9684.t1"; gene_id "file_1_file_1_jg9684";
dsimWXD1_1	AUGUSTUS	CDS	4577452	4577907	1	+	0	transcript_id "file_1_file_1_jg9684.t1"; gene_id "file_1_file_1_jg9684";
dsimWXD1_1	AUGUSTUS	exon	4577452	4577907	.	+	.	transcript_id "file_1_file_1_jg9684.t1"; gene_id "file_1_file_1_jg9684";
dsimWXD1_1	AUGUSTUS	intron	4577908	4578010	.	+	.	transcript_id "file_1_file_1_jg9684.t1"; gene_id "file_1_file_1_jg9684";
dsimWXD1_1	AUGUSTUS	transcript	4577452	4579111	.	+	.	transcript_id "file_1_file_1_jg9684.t1"; gene_id "file_1_file_1_jg9684"
dsimWXD1_1	AUGUSTUS	gene	4577452	4579111	.	+	.	jg9684
dsimWXD1_1	AUGUSTUS	CDS	4578011	4579111	1	+	0	transcript_id "file_1_file_1_jg9684.t1"; gene_id "file_1_file_1_jg9684";
dsimWXD1_1	AUGUSTUS	exon	4578011	4579111	.	+	.	transcript_id "file_1_file_1_jg9684.t1"; gene_id "file_1_file_1_jg9684";
dsimWXD1_1	AUGUSTUS	stop_codon	4579109	4579111	.	+	0	transcript_id "file_1_file_1_jg9684.t1"; gene_id "file_1_file_1_jg9684";
dsimWXD1_3	AUGUSTUS	stop_codon	3754151	3754153	.	-	0	transcript_id "file_1_file_1_jg3588.t1"; gene_id "file_1_file_1_jg3588";
dsimWXD1_3	AUGUSTUS	CDS	3754151	3754458	1	-	2	transcript_id "file_1_file_1_jg3588.t1"; gene_id "file_1_file_1_jg3588";
dsimWXD1_3	AUGUSTUS	exon	3754151	3754458	.	-	.	transcript_id "file_1_file_1_jg3588.t1"; gene_id "file_1_file_1_jg3588";
dsimWXD1_3	AUGUSTUS	intron	3754459	3770007	.	-	.	transcript_id "file_1_file_1_jg3588.t1"; gene_id "file_1_file_1_jg3588";
dsimWXD1_3	AUGUSTUS	transcript	3754151	3770944	.	-	.	transcript_id "file_1_file_1_jg3588.t1"; gene_id "file_1_file_1_jg3588"
dsimWXD1_3	AUGUSTUS	gene	3754151	3770944	.	-	.	jg3588
dsimWXD1_3	AUGUSTUS	CDS	3770008	3770944	1	-	0	transcript_id "file_1_file_1_jg3588.t1"; gene_id "file_1_file_1_jg3588";
dsimWXD1_3	AUGUSTUS	exon	3770008	3770944	.	-	.	transcript_id "file_1_file_1_jg3588.t1"; gene_id "file_1_file_1_jg3588";
dsimWXD1_3	AUGUSTUS	start_codon	3770942	3770944	.	-	0	transcript_id "file_1_file_1_jg3588.t1"; gene_id "file_1_file_1_jg3588";
dsimWXD1_0	AUGUSTUS	stop_codon	10344411	10344413	.	-	0	transcript_id "file_1_file_1_jg1769.t1"; gene_id "file_1_file_1_jg1769";
dsimWXD1_0	AUGUSTUS	CDS	10344411	10344693	0.99	-	1	transcript_id "file_1_file_1_jg1769.t1"; gene_id "file_1_file_1_jg1769";
dsimWXD1_0	AUGUSTUS	exon	10344411	10344693	.	-	.	transcript_id "file_1_file_1_jg1769.t1"; gene_id "file_1_file_1_jg1769";
dsimWXD1_0	AUGUSTUS	intron	10344694	10344760	.	-	.	transcript_id "file_1_file_1_jg1769.t1"; gene_id "file_1_file_1_jg1769";
dsimWXD1_0	AUGUSTUS	CDS	10344761	10349316	0.91	-	0	transcript_id "file_1_file_1_jg1769.t1"; gene_id "file_1_file_1_jg1769";
dsimWXD1_0	AUGUSTUS	exon	10344761	10349316	.	-	.	transcript_id "file_1_file_1_jg1769.t1"; gene_id "file_1_file_1_jg1769";
dsimWXD1_0	AUGUSTUS	intron	10349317	10349796	.	-	.	transcript_id "file_1_file_1_jg1769.t1"; gene_id "file_1_file_1_jg1769";
dsimWXD1_0	AUGUSTUS	CDS	10349797	10350344	0.91	-	2	transcript_id "file_1_file_1_jg1769.t1"; gene_id "file_1_file_1_jg1769";
dsimWXD1_0	AUGUSTUS	exon	10349797	10350344	.	-	.	transcript_id "file_1_file_1_jg1769.t1"; gene_id "file_1_file_1_jg1769";
dsimWXD1_0	AUGUSTUS	intron	10350345	10350399	.	-	.	transcript_id "file_1_file_1_jg1769.t1"; gene_id "file_1_file_1_jg1769";
dsimWXD1_0	AUGUSTUS	CDS	10350400	10350618	1	-	2	transcript_id "file_1_file_1_jg1769.t1"; gene_id "file_1_file_1_jg1769";
dsimWXD1_0	AUGUSTUS	exon	10350400	10350618	.	-	.	transcript_id "file_1_file_1_jg1769.t1"; gene_id "file_1_file_1_jg1769";
dsimWXD1_0	AUGUSTUS	intron	10350619	10350670	.	-	.	transcript_id "file_1_file_1_jg1769.t1"; gene_id "file_1_file_1_jg1769";
dsimWXD1_0	AUGUSTUS	CDS	10350671	10350902	1	-	0	transcript_id "file_1_file_1_jg1769.t1"; gene_id "file_1_file_1_jg1769";
dsimWXD1_0	AUGUSTUS	exon	10350671	10350902	.	-	.	transcript_id "file_1_file_1_jg1769.t1"; gene_id "file_1_file_1_jg1769";
dsimWXD1_0	AUGUSTUS	intron	10350903	10350963	.	-	.	transcript_id "file_1_file_1_jg1769.t1"; gene_id "file_1_file_1_jg1769";
dsimWXD1_0	AUGUSTUS	CDS	10350964	10352683	1	-	1	transcript_id "file_1_file_1_jg1769.t1"; gene_id "file_1_file_1_jg1769";
dsimWXD1_0	AUGUSTUS	exon	10350964	10352683	.	-	.	transcript_id "file_1_file_1_jg1769.t1"; gene_id "file_1_file_1_jg1769";
dsimWXD1_0	AUGUSTUS	intron	10352684	10352751	.	-	.	transcript_id "file_1_file_1_jg1769.t1"; gene_id "file_1_file_1_jg1769";
dsimWXD1_0	AUGUSTUS	transcript	10344411	10352891	.	-	.	transcript_id "file_1_file_1_jg1769.t1"; gene_id "file_1_file_1_jg1769"
dsimWXD1_0	AUGUSTUS	gene	10344411	10352891	.	-	.	jg1769
dsimWXD1_0	AUGUSTUS	CDS	10352752	10352891	1	-	0	transcript_id "file_1_file_1_jg1769.t1"; gene_id "file_1_file_1_jg1769";
dsimWXD1_0	AUGUSTUS	exon	10352752	10352891	.	-	.	transcript_id "file_1_file_1_jg1769.t1"; gene_id "file_1_file_1_jg1769";
dsimWXD1_0	AUGUSTUS	start_codon	10352889	10352891	.	-	0	transcript_id "file_1_file_1_jg1769.t1"; gene_id "file_1_file_1_jg1769";
dsimWXD1_5	AUGUSTUS	stop_codon	1678724	1678726	.	-	0	transcript_id "file_1_file_1_jg7108.t1"; gene_id "file_1_file_1_jg7108";
dsimWXD1_5	AUGUSTUS	CDS	1678724	1679039	1	-	1	transcript_id "file_1_file_1_jg7108.t1"; gene_id "file_1_file_1_jg7108";
dsimWXD1_5	AUGUSTUS	exon	1678724	1679039	.	-	.	transcript_id "file_1_file_1_jg7108.t1"; gene_id "file_1_file_1_jg7108";
dsimWXD1_5	AUGUSTUS	intron	1679040	1679098	.	-	.	transcript_id "file_1_file_1_jg7108.t1"; gene_id "file_1_file_1_jg7108";
dsimWXD1_5	AUGUSTUS	CDS	1679099	1679356	1	-	1	transcript_id "file_1_file_1_jg7108.t1"; gene_id "file_1_file_1_jg7108";
dsimWXD1_5	AUGUSTUS	exon	1679099	1679356	.	-	.	transcript_id "file_1_file_1_jg7108.t1"; gene_id "file_1_file_1_jg7108";
dsimWXD1_5	AUGUSTUS	intron	1679357	1679422	.	-	.	transcript_id "file_1_file_1_jg7108.t1"; gene_id "file_1_file_1_jg7108";
dsimWXD1_5	AUGUSTUS	CDS	1679423	1680095	1	-	2	transcript_id "file_1_file_1_jg7108.t1"; gene_id "file_1_file_1_jg7108";
dsimWXD1_5	AUGUSTUS	exon	1679423	1680095	.	-	.	transcript_id "file_1_file_1_jg7108.t1"; gene_id "file_1_file_1_jg7108";
dsimWXD1_5	AUGUSTUS	intron	1680096	1680158	.	-	.	transcript_id "file_1_file_1_jg7108.t1"; gene_id "file_1_file_1_jg7108";
dsimWXD1_5	AUGUSTUS	CDS	1680159	1680497	1	-	2	transcript_id "file_1_file_1_jg7108.t1"; gene_id "file_1_file_1_jg7108";
dsimWXD1_5	AUGUSTUS	exon	1680159	1680497	.	-	.	transcript_id "file_1_file_1_jg7108.t1"; gene_id "file_1_file_1_jg7108";
dsimWXD1_5	AUGUSTUS	intron	1680498	1680558	.	-	.	transcript_id "file_1_file_1_jg7108.t1"; gene_id "file_1_file_1_jg7108";
dsimWXD1_5	AUGUSTUS	CDS	1680559	1682029	1	-	0	transcript_id "file_1_file_1_jg7108.t1"; gene_id "file_1_file_1_jg7108";
dsimWXD1_5	AUGUSTUS	exon	1680559	1682029	.	-	.	transcript_id "file_1_file_1_jg7108.t1"; gene_id "file_1_file_1_jg7108";
dsimWXD1_5	AUGUSTUS	intron	1682030	1682095	.	-	.	transcript_id "file_1_file_1_jg7108.t1"; gene_id "file_1_file_1_jg7108";
dsimWXD1_5	AUGUSTUS	transcript	1678724	1682143	.	-	.	transcript_id "file_1_file_1_jg7108.t1"; gene_id "file_1_file_1_jg7108"
dsimWXD1_5	AUGUSTUS	gene	1678724	1682143	.	-	.	jg7108
dsimWXD1_5	AUGUSTUS	CDS	1682096	1682143	1	-	0	transcript_id "file_1_file_1_jg7108.t1"; gene_id "file_1_file_1_jg7108";
dsimWXD1_5	AUGUSTUS	exon	1682096	1682143	.	-	.	transcript_id "file_1_file_1_jg7108.t1"; gene_id "file_1_file_1_jg7108";
dsimWXD1_5	AUGUSTUS	start_codon	1682141	1682143	.	-	0	transcript_id "file_1_file_1_jg7108.t1"; gene_id "file_1_file_1_jg7108";
dsimWXD1_1	AUGUSTUS	start_codon	6497481	6497483	.	+	0	transcript_id "file_1_file_1_jg9996.t1"; gene_id "file_1_file_1_jg9996";
dsimWXD1_1	AUGUSTUS	CDS	6497481	6497801	0.85	+	0	transcript_id "file_1_file_1_jg9996.t1"; gene_id "file_1_file_1_jg9996";
dsimWXD1_1	AUGUSTUS	exon	6497481	6497801	.	+	.	transcript_id "file_1_file_1_jg9996.t1"; gene_id "file_1_file_1_jg9996";
dsimWXD1_1	AUGUSTUS	transcript	6497481	6497801	.	+	.	transcript_id "file_1_file_1_jg9996.t1"; gene_id "file_1_file_1_jg9996"
dsimWXD1_1	AUGUSTUS	gene	6497481	6497801	.	+	.	jg9996
dsimWXD1_1	AUGUSTUS	stop_codon	6497799	6497801	.	+	0	transcript_id "file_1_file_1_jg9996.t1"; gene_id "file_1_file_1_jg9996";
dsimWXD1_2	AUGUSTUS	stop_codon	6990876	6990878	.	-	0	transcript_id "file_1_file_1_jg13434.t1"; gene_id "file_1_file_1_jg13434";
dsimWXD1_2	AUGUSTUS	CDS	6990876	6991247	1	-	0	transcript_id "file_1_file_1_jg13434.t1"; gene_id "file_1_file_1_jg13434";
dsimWXD1_2	AUGUSTUS	exon	6990876	6991247	.	-	.	transcript_id "file_1_file_1_jg13434.t1"; gene_id "file_1_file_1_jg13434";
dsimWXD1_2	AUGUSTUS	intron	6991248	6991313	.	-	.	transcript_id "file_1_file_1_jg13434.t1"; gene_id "file_1_file_1_jg13434";
dsimWXD1_2	AUGUSTUS	transcript	6990876	6991325	.	-	.	transcript_id "file_1_file_1_jg13434.t1"; gene_id "file_1_file_1_jg13434"
dsimWXD1_2	AUGUSTUS	gene	6990876	6991325	.	-	.	jg13434
dsimWXD1_2	AUGUSTUS	CDS	6991314	6991325	1	-	0	transcript_id "file_1_file_1_jg13434.t1"; gene_id "file_1_file_1_jg13434";
dsimWXD1_2	AUGUSTUS	exon	6991314	6991325	.	-	.	transcript_id "file_1_file_1_jg13434.t1"; gene_id "file_1_file_1_jg13434";
dsimWXD1_2	AUGUSTUS	start_codon	6991323	6991325	.	-	0	transcript_id "file_1_file_1_jg13434.t1"; gene_id "file_1_file_1_jg13434";
dsimWXD1_0	AUGUSTUS	start_codon	14019228	14019230	.	+	0	transcript_id "file_1_file_1_jg2248.t1"; gene_id "file_1_file_1_jg2248";
dsimWXD1_0	AUGUSTUS	CDS	14019228	14019466	1	+	0	transcript_id "file_1_file_1_jg2248.t1"; gene_id "file_1_file_1_jg2248";
dsimWXD1_0	AUGUSTUS	exon	14019228	14019466	.	+	.	transcript_id "file_1_file_1_jg2248.t1"; gene_id "file_1_file_1_jg2248";
dsimWXD1_0	AUGUSTUS	intron	14019467	14019559	.	+	.	transcript_id "file_1_file_1_jg2248.t1"; gene_id "file_1_file_1_jg2248";
dsimWXD1_0	AUGUSTUS	CDS	14019560	14019905	1	+	1	transcript_id "file_1_file_1_jg2248.t1"; gene_id "file_1_file_1_jg2248";
dsimWXD1_0	AUGUSTUS	exon	14019560	14019905	.	+	.	transcript_id "file_1_file_1_jg2248.t1"; gene_id "file_1_file_1_jg2248";
dsimWXD1_0	AUGUSTUS	intron	14019906	14019963	.	+	.	transcript_id "file_1_file_1_jg2248.t1"; gene_id "file_1_file_1_jg2248";
dsimWXD1_0	AUGUSTUS	CDS	14019964	14020463	1	+	0	transcript_id "file_1_file_1_jg2248.t1"; gene_id "file_1_file_1_jg2248";
dsimWXD1_0	AUGUSTUS	exon	14019964	14020463	.	+	.	transcript_id "file_1_file_1_jg2248.t1"; gene_id "file_1_file_1_jg2248";
dsimWXD1_0	AUGUSTUS	intron	14020464	14021498	.	+	.	transcript_id "file_1_file_1_jg2248.t1"; gene_id "file_1_file_1_jg2248";
dsimWXD1_0	AUGUSTUS	CDS	14021499	14022090	1	+	1	transcript_id "file_1_file_1_jg2248.t1"; gene_id "file_1_file_1_jg2248";
dsimWXD1_0	AUGUSTUS	exon	14021499	14022090	.	+	.	transcript_id "file_1_file_1_jg2248.t1"; gene_id "file_1_file_1_jg2248";
dsimWXD1_0	AUGUSTUS	intron	14022091	14022148	.	+	.	transcript_id "file_1_file_1_jg2248.t1"; gene_id "file_1_file_1_jg2248";
dsimWXD1_0	AUGUSTUS	transcript	14019228	14022472	.	+	.	transcript_id "file_1_file_1_jg2248.t1"; gene_id "file_1_file_1_jg2248"
dsimWXD1_0	AUGUSTUS	gene	14019228	14022472	.	+	.	jg2248
dsimWXD1_0	AUGUSTUS	CDS	14022149	14022472	1	+	0	transcript_id "file_1_file_1_jg2248.t1"; gene_id "file_1_file_1_jg2248";
dsimWXD1_0	AUGUSTUS	exon	14022149	14022472	.	+	.	transcript_id "file_1_file_1_jg2248.t1"; gene_id "file_1_file_1_jg2248";
dsimWXD1_0	AUGUSTUS	stop_codon	14022470	14022472	.	+	0	transcript_id "file_1_file_1_jg2248.t1"; gene_id "file_1_file_1_jg2248";
dsimWXD1_2	AUGUSTUS	start_codon	4784156	4784158	.	+	0	transcript_id "file_1_file_1_jg13194.t1"; gene_id "file_1_file_1_jg13194";
dsimWXD1_2	AUGUSTUS	CDS	4784156	4784245	1	+	0	transcript_id "file_1_file_1_jg13194.t1"; gene_id "file_1_file_1_jg13194";
dsimWXD1_2	AUGUSTUS	exon	4784156	4784245	.	+	.	transcript_id "file_1_file_1_jg13194.t1"; gene_id "file_1_file_1_jg13194";
dsimWXD1_2	AUGUSTUS	intron	4784246	4784297	.	+	.	transcript_id "file_1_file_1_jg13194.t1"; gene_id "file_1_file_1_jg13194";
dsimWXD1_2	AUGUSTUS	CDS	4784298	4786089	1	+	0	transcript_id "file_1_file_1_jg13194.t1"; gene_id "file_1_file_1_jg13194";
dsimWXD1_2	AUGUSTUS	exon	4784298	4786089	.	+	.	transcript_id "file_1_file_1_jg13194.t1"; gene_id "file_1_file_1_jg13194";
dsimWXD1_2	AUGUSTUS	intron	4786090	4786144	.	+	.	transcript_id "file_1_file_1_jg13194.t1"; gene_id "file_1_file_1_jg13194";
dsimWXD1_2	AUGUSTUS	CDS	4786145	4786386	1	+	2	transcript_id "file_1_file_1_jg13194.t1"; gene_id "file_1_file_1_jg13194";
dsimWXD1_2	AUGUSTUS	exon	4786145	4786386	.	+	.	transcript_id "file_1_file_1_jg13194.t1"; gene_id "file_1_file_1_jg13194";
dsimWXD1_2	AUGUSTUS	intron	4786387	4786442	.	+	.	transcript_id "file_1_file_1_jg13194.t1"; gene_id "file_1_file_1_jg13194";
dsimWXD1_2	AUGUSTUS	transcript	4784156	4786928	.	+	.	transcript_id "file_1_file_1_jg13194.t1"; gene_id "file_1_file_1_jg13194"
dsimWXD1_2	AUGUSTUS	gene	4784156	4786928	.	+	.	jg13194
dsimWXD1_2	AUGUSTUS	CDS	4786443	4786928	1	+	0	transcript_id "file_1_file_1_jg13194.t1"; gene_id "file_1_file_1_jg13194";
dsimWXD1_2	AUGUSTUS	exon	4786443	4786928	.	+	.	transcript_id "file_1_file_1_jg13194.t1"; gene_id "file_1_file_1_jg13194";
dsimWXD1_2	AUGUSTUS	stop_codon	4786926	4786928	.	+	0	transcript_id "file_1_file_1_jg13194.t1"; gene_id "file_1_file_1_jg13194";
dsimWXD1_0	AUGUSTUS	stop_codon	2412329	2412331	.	-	0	transcript_id "file_1_file_1_jg708.t1"; gene_id "file_1_file_1_jg708";
dsimWXD1_0	AUGUSTUS	CDS	2412329	2412862	0.99	-	0	transcript_id "file_1_file_1_jg708.t1"; gene_id "file_1_file_1_jg708";
dsimWXD1_0	AUGUSTUS	exon	2412329	2412862	.	-	.	transcript_id "file_1_file_1_jg708.t1"; gene_id "file_1_file_1_jg708";
dsimWXD1_0	AUGUSTUS	intron	2412863	2412923	.	-	.	transcript_id "file_1_file_1_jg708.t1"; gene_id "file_1_file_1_jg708";
dsimWXD1_0	AUGUSTUS	transcript	2412329	2413037	.	-	.	transcript_id "file_1_file_1_jg708.t1"; gene_id "file_1_file_1_jg708"
dsimWXD1_0	AUGUSTUS	gene	2412329	2413037	.	-	.	jg708
dsimWXD1_0	AUGUSTUS	CDS	2412924	2413037	1	-	0	transcript_id "file_1_file_1_jg708.t1"; gene_id "file_1_file_1_jg708";
dsimWXD1_0	AUGUSTUS	exon	2412924	2413037	.	-	.	transcript_id "file_1_file_1_jg708.t1"; gene_id "file_1_file_1_jg708";
dsimWXD1_0	AUGUSTUS	start_codon	2413035	2413037	.	-	0	transcript_id "file_1_file_1_jg708.t1"; gene_id "file_1_file_1_jg708";
dsimWXD1_3	AUGUSTUS	start_codon	21545915	21545917	.	+	0	transcript_id "file_1_file_1_jg5887.t1"; gene_id "file_1_file_1_jg5887";
dsimWXD1_3	AUGUSTUS	CDS	21545915	21546209	1	+	0	transcript_id "file_1_file_1_jg5887.t1"; gene_id "file_1_file_1_jg5887";
dsimWXD1_3	AUGUSTUS	exon	21545915	21546209	.	+	.	transcript_id "file_1_file_1_jg5887.t1"; gene_id "file_1_file_1_jg5887";
dsimWXD1_3	AUGUSTUS	intron	21546210	21546275	.	+	.	transcript_id "file_1_file_1_jg5887.t1"; gene_id "file_1_file_1_jg5887";
dsimWXD1_3	AUGUSTUS	CDS	21546276	21546402	1	+	2	transcript_id "file_1_file_1_jg5887.t1"; gene_id "file_1_file_1_jg5887";
dsimWXD1_3	AUGUSTUS	exon	21546276	21546402	.	+	.	transcript_id "file_1_file_1_jg5887.t1"; gene_id "file_1_file_1_jg5887";
dsimWXD1_3	AUGUSTUS	intron	21546403	21550039	.	+	.	transcript_id "file_1_file_1_jg5887.t1"; gene_id "file_1_file_1_jg5887";
dsimWXD1_3	AUGUSTUS	CDS	21550040	21550429	1	+	1	transcript_id "file_1_file_1_jg5887.t1"; gene_id "file_1_file_1_jg5887";
dsimWXD1_3	AUGUSTUS	exon	21550040	21550429	.	+	.	transcript_id "file_1_file_1_jg5887.t1"; gene_id "file_1_file_1_jg5887";
dsimWXD1_3	AUGUSTUS	intron	21550430	21550498	.	+	.	transcript_id "file_1_file_1_jg5887.t1"; gene_id "file_1_file_1_jg5887";
dsimWXD1_3	AUGUSTUS	CDS	21550499	21551226	1	+	1	transcript_id "file_1_file_1_jg5887.t1"; gene_id "file_1_file_1_jg5887";
dsimWXD1_3	AUGUSTUS	exon	21550499	21551226	.	+	.	transcript_id "file_1_file_1_jg5887.t1"; gene_id "file_1_file_1_jg5887";
dsimWXD1_3	AUGUSTUS	intron	21551227	21551291	.	+	.	transcript_id "file_1_file_1_jg5887.t1"; gene_id "file_1_file_1_jg5887";
dsimWXD1_3	AUGUSTUS	CDS	21551292	21551567	1	+	2	transcript_id "file_1_file_1_jg5887.t1"; gene_id "file_1_file_1_jg5887";
dsimWXD1_3	AUGUSTUS	exon	21551292	21551567	.	+	.	transcript_id "file_1_file_1_jg5887.t1"; gene_id "file_1_file_1_jg5887";
dsimWXD1_3	AUGUSTUS	intron	21551568	21551622	.	+	.	transcript_id "file_1_file_1_jg5887.t1"; gene_id "file_1_file_1_jg5887";
dsimWXD1_3	AUGUSTUS	transcript	21545915	21554666	.	+	.	transcript_id "file_1_file_1_jg5887.t1"; gene_id "file_1_file_1_jg5887"
dsimWXD1_3	AUGUSTUS	gene	21545915	21554666	.	+	.	jg5887
dsimWXD1_3	AUGUSTUS	CDS	21551623	21554666	1	+	2	transcript_id "file_1_file_1_jg5887.t1"; gene_id "file_1_file_1_jg5887";
dsimWXD1_3	AUGUSTUS	exon	21551623	21554666	.	+	.	transcript_id "file_1_file_1_jg5887.t1"; gene_id "file_1_file_1_jg5887";
dsimWXD1_3	AUGUSTUS	stop_codon	21554664	21554666	.	+	0	transcript_id "file_1_file_1_jg5887.t1"; gene_id "file_1_file_1_jg5887";
dsimWXD1_2	AUGUSTUS	stop_codon	11440885	11440887	.	-	0	transcript_id "file_1_file_1_jg13997.t2"; gene_id "file_1_file_1_jg13997";
dsimWXD1_2	AUGUSTUS	CDS	11440885	11440930	1	-	1	transcript_id "file_1_file_1_jg13997.t2"; gene_id "file_1_file_1_jg13997";
dsimWXD1_2	AUGUSTUS	exon	11440885	11440930	.	-	.	transcript_id "file_1_file_1_jg13997.t2"; gene_id "file_1_file_1_jg13997";
dsimWXD1_2	AUGUSTUS	intron	11440931	11441042	.	-	.	transcript_id "file_1_file_1_jg13997.t2"; gene_id "file_1_file_1_jg13997";
dsimWXD1_2	AUGUSTUS	CDS	11441043	11441251	1	-	0	transcript_id "file_1_file_1_jg13997.t2"; gene_id "file_1_file_1_jg13997";
dsimWXD1_2	AUGUSTUS	exon	11441043	11441251	.	-	.	transcript_id "file_1_file_1_jg13997.t2"; gene_id "file_1_file_1_jg13997";
dsimWXD1_2	AUGUSTUS	intron	11441252	11441308	.	-	.	transcript_id "file_1_file_1_jg13997.t2"; gene_id "file_1_file_1_jg13997";
dsimWXD1_2	AUGUSTUS	CDS	11441309	11441792	1	-	1	transcript_id "file_1_file_1_jg13997.t2"; gene_id "file_1_file_1_jg13997";
dsimWXD1_2	AUGUSTUS	exon	11441309	11441792	.	-	.	transcript_id "file_1_file_1_jg13997.t2"; gene_id "file_1_file_1_jg13997";
dsimWXD1_2	AUGUSTUS	intron	11441793	11441858	.	-	.	transcript_id "file_1_file_1_jg13997.t2"; gene_id "file_1_file_1_jg13997";
dsimWXD1_2	AUGUSTUS	CDS	11441859	11442001	1	-	0	transcript_id "file_1_file_1_jg13997.t2"; gene_id "file_1_file_1_jg13997";
dsimWXD1_2	AUGUSTUS	exon	11441859	11442001	.	-	.	transcript_id "file_1_file_1_jg13997.t2"; gene_id "file_1_file_1_jg13997";
dsimWXD1_2	AUGUSTUS	intron	11442002	11443441	.	-	.	transcript_id "file_1_file_1_jg13997.t2"; gene_id "file_1_file_1_jg13997";
dsimWXD1_2	AUGUSTUS	transcript	11440885	11443510	.	-	.	transcript_id "file_1_file_1_jg13997.t2"; gene_id "file_1_file_1_jg13997"
dsimWXD1_2	AUGUSTUS	CDS	11443442	11443510	1	-	0	transcript_id "file_1_file_1_jg13997.t2"; gene_id "file_1_file_1_jg13997";
dsimWXD1_2	AUGUSTUS	exon	11443442	11443510	.	-	.	transcript_id "file_1_file_1_jg13997.t2"; gene_id "file_1_file_1_jg13997";
dsimWXD1_2	AUGUSTUS	start_codon	11443508	11443510	.	-	0	transcript_id "file_1_file_1_jg13997.t2"; gene_id "file_1_file_1_jg13997";
dsimWXD1_3	AUGUSTUS	start_codon	25568924	25568926	.	+	0	transcript_id "file_1_file_1_jg6407.t1"; gene_id "file_1_file_1_jg6407";
dsimWXD1_3	AUGUSTUS	CDS	25568924	25569768	0.54	+	0	transcript_id "file_1_file_1_jg6407.t1"; gene_id "file_1_file_1_jg6407";
dsimWXD1_3	AUGUSTUS	exon	25568924	25569768	.	+	.	transcript_id "file_1_file_1_jg6407.t1"; gene_id "file_1_file_1_jg6407";
dsimWXD1_3	AUGUSTUS	intron	25569769	25569862	.	+	.	transcript_id "file_1_file_1_jg6407.t1"; gene_id "file_1_file_1_jg6407";
dsimWXD1_3	AUGUSTUS	transcript	25568924	25569908	.	+	.	transcript_id "file_1_file_1_jg6407.t1"; gene_id "file_1_file_1_jg6407"
dsimWXD1_3	AUGUSTUS	CDS	25569863	25569908	0.39	+	1	transcript_id "file_1_file_1_jg6407.t1"; gene_id "file_1_file_1_jg6407";
dsimWXD1_3	AUGUSTUS	exon	25569863	25569908	.	+	.	transcript_id "file_1_file_1_jg6407.t1"; gene_id "file_1_file_1_jg6407";
dsimWXD1_3	AUGUSTUS	stop_codon	25569906	25569908	.	+	0	transcript_id "file_1_file_1_jg6407.t1"; gene_id "file_1_file_1_jg6407";
dsimWXD1_3	AUGUSTUS	start_codon	3126228	3126230	.	+	0	transcript_id "file_1_file_1_jg3504.t1"; gene_id "file_1_file_1_jg3504";
dsimWXD1_3	AUGUSTUS	CDS	3126228	3126580	1	+	0	transcript_id "file_1_file_1_jg3504.t1"; gene_id "file_1_file_1_jg3504";
dsimWXD1_3	AUGUSTUS	exon	3126228	3126580	.	+	.	transcript_id "file_1_file_1_jg3504.t1"; gene_id "file_1_file_1_jg3504";
dsimWXD1_3	AUGUSTUS	intron	3126581	3126854	.	+	.	transcript_id "file_1_file_1_jg3504.t1"; gene_id "file_1_file_1_jg3504";
dsimWXD1_3	AUGUSTUS	CDS	3126855	3127001	1	+	1	transcript_id "file_1_file_1_jg3504.t1"; gene_id "file_1_file_1_jg3504";
dsimWXD1_3	AUGUSTUS	exon	3126855	3127001	.	+	.	transcript_id "file_1_file_1_jg3504.t1"; gene_id "file_1_file_1_jg3504";
dsimWXD1_3	AUGUSTUS	intron	3127002	3127150	.	+	.	transcript_id "file_1_file_1_jg3504.t1"; gene_id "file_1_file_1_jg3504";
dsimWXD1_3	AUGUSTUS	CDS	3127151	3127290	1	+	1	transcript_id "file_1_file_1_jg3504.t1"; gene_id "file_1_file_1_jg3504";
dsimWXD1_3	AUGUSTUS	exon	3127151	3127290	.	+	.	transcript_id "file_1_file_1_jg3504.t1"; gene_id "file_1_file_1_jg3504";
dsimWXD1_3	AUGUSTUS	intron	3127291	3127605	.	+	.	transcript_id "file_1_file_1_jg3504.t1"; gene_id "file_1_file_1_jg3504";
dsimWXD1_3	AUGUSTUS	transcript	3126228	3128138	.	+	.	transcript_id "file_1_file_1_jg3504.t1"; gene_id "file_1_file_1_jg3504"
dsimWXD1_3	AUGUSTUS	gene	3126228	3128138	.	+	.	jg3504
dsimWXD1_3	AUGUSTUS	CDS	3127606	3128138	1	+	2	transcript_id "file_1_file_1_jg3504.t1"; gene_id "file_1_file_1_jg3504";
dsimWXD1_3	AUGUSTUS	exon	3127606	3128138	.	+	.	transcript_id "file_1_file_1_jg3504.t1"; gene_id "file_1_file_1_jg3504";
dsimWXD1_3	AUGUSTUS	stop_codon	3128136	3128138	.	+	0	transcript_id "file_1_file_1_jg3504.t1"; gene_id "file_1_file_1_jg3504";
dsimWXD1_0	AUGUSTUS	start_codon	5027286	5027288	.	+	0	transcript_id "file_1_file_1_jg1027.t1"; gene_id "file_1_file_1_jg1027";
dsimWXD1_0	AUGUSTUS	CDS	5027286	5027486	1	+	0	transcript_id "file_1_file_1_jg1027.t1"; gene_id "file_1_file_1_jg1027";
dsimWXD1_0	AUGUSTUS	exon	5027286	5027486	.	+	.	transcript_id "file_1_file_1_jg1027.t1"; gene_id "file_1_file_1_jg1027";
dsimWXD1_0	AUGUSTUS	transcript	5027286	5027486	.	+	.	transcript_id "file_1_file_1_jg1027.t1"; gene_id "file_1_file_1_jg1027"
dsimWXD1_0	AUGUSTUS	gene	5027286	5027486	.	+	.	jg1027
dsimWXD1_0	AUGUSTUS	stop_codon	5027484	5027486	.	+	0	transcript_id "file_1_file_1_jg1027.t1"; gene_id "file_1_file_1_jg1027";
dsimWXD1_0	AUGUSTUS	start_codon	6202823	6202825	.	+	0	transcript_id "file_1_file_1_jg1204.t1"; gene_id "file_1_file_1_jg1204";
dsimWXD1_0	AUGUSTUS	CDS	6202823	6202901	0.89	+	0	transcript_id "file_1_file_1_jg1204.t1"; gene_id "file_1_file_1_jg1204";
dsimWXD1_0	AUGUSTUS	exon	6202823	6202901	.	+	.	transcript_id "file_1_file_1_jg1204.t1"; gene_id "file_1_file_1_jg1204";
dsimWXD1_0	AUGUSTUS	intron	6202902	6205712	.	+	.	transcript_id "file_1_file_1_jg1204.t1"; gene_id "file_1_file_1_jg1204";
dsimWXD1_0	AUGUSTUS	CDS	6205713	6205796	0.88	+	2	transcript_id "file_1_file_1_jg1204.t1"; gene_id "file_1_file_1_jg1204";
dsimWXD1_0	AUGUSTUS	exon	6205713	6205796	.	+	.	transcript_id "file_1_file_1_jg1204.t1"; gene_id "file_1_file_1_jg1204";
dsimWXD1_0	AUGUSTUS	intron	6205797	6205860	.	+	.	transcript_id "file_1_file_1_jg1204.t1"; gene_id "file_1_file_1_jg1204";
dsimWXD1_0	AUGUSTUS	transcript	6202823	6205898	.	+	.	transcript_id "file_1_file_1_jg1204.t1"; gene_id "file_1_file_1_jg1204"
dsimWXD1_0	AUGUSTUS	gene	6202823	6205898	.	+	.	jg1204
dsimWXD1_0	AUGUSTUS	CDS	6205861	6205898	0.21	+	2	transcript_id "file_1_file_1_jg1204.t1"; gene_id "file_1_file_1_jg1204";
dsimWXD1_0	AUGUSTUS	exon	6205861	6205898	.	+	.	transcript_id "file_1_file_1_jg1204.t1"; gene_id "file_1_file_1_jg1204";
dsimWXD1_0	AUGUSTUS	stop_codon	6205896	6205898	.	+	0	transcript_id "file_1_file_1_jg1204.t1"; gene_id "file_1_file_1_jg1204";
dsimWXD1_2	AUGUSTUS	stop_codon	20573362	20573364	.	-	0	transcript_id "file_1_file_1_jg15122.t1"; gene_id "file_1_file_1_jg15122";
dsimWXD1_2	AUGUSTUS	CDS	20573362	20573391	1	-	0	transcript_id "file_1_file_1_jg15122.t1"; gene_id "file_1_file_1_jg15122";
dsimWXD1_2	AUGUSTUS	exon	20573362	20573391	.	-	.	transcript_id "file_1_file_1_jg15122.t1"; gene_id "file_1_file_1_jg15122";
dsimWXD1_2	AUGUSTUS	intron	20573392	20574765	.	-	.	transcript_id "file_1_file_1_jg15122.t1"; gene_id "file_1_file_1_jg15122";
dsimWXD1_2	AUGUSTUS	CDS	20574766	20574859	1	-	1	transcript_id "file_1_file_1_jg15122.t1"; gene_id "file_1_file_1_jg15122";
dsimWXD1_2	AUGUSTUS	exon	20574766	20574859	.	-	.	transcript_id "file_1_file_1_jg15122.t1"; gene_id "file_1_file_1_jg15122";
dsimWXD1_2	AUGUSTUS	intron	20574860	20574924	.	-	.	transcript_id "file_1_file_1_jg15122.t1"; gene_id "file_1_file_1_jg15122";
dsimWXD1_2	AUGUSTUS	CDS	20574925	20575126	1	-	2	transcript_id "file_1_file_1_jg15122.t1"; gene_id "file_1_file_1_jg15122";
dsimWXD1_2	AUGUSTUS	exon	20574925	20575126	.	-	.	transcript_id "file_1_file_1_jg15122.t1"; gene_id "file_1_file_1_jg15122";
dsimWXD1_2	AUGUSTUS	intron	20575127	20575183	.	-	.	transcript_id "file_1_file_1_jg15122.t1"; gene_id "file_1_file_1_jg15122";
dsimWXD1_2	AUGUSTUS	CDS	20575184	20575390	1	-	2	transcript_id "file_1_file_1_jg15122.t1"; gene_id "file_1_file_1_jg15122";
dsimWXD1_2	AUGUSTUS	exon	20575184	20575390	.	-	.	transcript_id "file_1_file_1_jg15122.t1"; gene_id "file_1_file_1_jg15122";
dsimWXD1_2	AUGUSTUS	intron	20575391	20575446	.	-	.	transcript_id "file_1_file_1_jg15122.t1"; gene_id "file_1_file_1_jg15122";
dsimWXD1_2	AUGUSTUS	CDS	20575447	20575630	1	-	0	transcript_id "file_1_file_1_jg15122.t1"; gene_id "file_1_file_1_jg15122";
dsimWXD1_2	AUGUSTUS	exon	20575447	20575630	.	-	.	transcript_id "file_1_file_1_jg15122.t1"; gene_id "file_1_file_1_jg15122";
dsimWXD1_2	AUGUSTUS	intron	20575631	20575684	.	-	.	transcript_id "file_1_file_1_jg15122.t1"; gene_id "file_1_file_1_jg15122";
dsimWXD1_2	AUGUSTUS	CDS	20575685	20575951	1	-	0	transcript_id "file_1_file_1_jg15122.t1"; gene_id "file_1_file_1_jg15122";
dsimWXD1_2	AUGUSTUS	exon	20575685	20575951	.	-	.	transcript_id "file_1_file_1_jg15122.t1"; gene_id "file_1_file_1_jg15122";
dsimWXD1_2	AUGUSTUS	intron	20575952	20576008	.	-	.	transcript_id "file_1_file_1_jg15122.t1"; gene_id "file_1_file_1_jg15122";
dsimWXD1_2	AUGUSTUS	CDS	20576009	20576342	1	-	1	transcript_id "file_1_file_1_jg15122.t1"; gene_id "file_1_file_1_jg15122";
dsimWXD1_2	AUGUSTUS	exon	20576009	20576342	.	-	.	transcript_id "file_1_file_1_jg15122.t1"; gene_id "file_1_file_1_jg15122";
dsimWXD1_2	AUGUSTUS	intron	20576343	20576395	.	-	.	transcript_id "file_1_file_1_jg15122.t1"; gene_id "file_1_file_1_jg15122";
dsimWXD1_2	AUGUSTUS	CDS	20576396	20576611	1	-	1	transcript_id "file_1_file_1_jg15122.t1"; gene_id "file_1_file_1_jg15122";
dsimWXD1_2	AUGUSTUS	exon	20576396	20576611	.	-	.	transcript_id "file_1_file_1_jg15122.t1"; gene_id "file_1_file_1_jg15122";
dsimWXD1_2	AUGUSTUS	intron	20576612	20576666	.	-	.	transcript_id "file_1_file_1_jg15122.t1"; gene_id "file_1_file_1_jg15122";
dsimWXD1_2	AUGUSTUS	CDS	20576667	20577076	1	-	0	transcript_id "file_1_file_1_jg15122.t1"; gene_id "file_1_file_1_jg15122";
dsimWXD1_2	AUGUSTUS	exon	20576667	20577076	.	-	.	transcript_id "file_1_file_1_jg15122.t1"; gene_id "file_1_file_1_jg15122";
dsimWXD1_2	AUGUSTUS	intron	20577077	20577153	.	-	.	transcript_id "file_1_file_1_jg15122.t1"; gene_id "file_1_file_1_jg15122";
dsimWXD1_2	AUGUSTUS	transcript	20573362	20577489	.	-	.	transcript_id "file_1_file_1_jg15122.t1"; gene_id "file_1_file_1_jg15122"
dsimWXD1_2	AUGUSTUS	gene	20573362	20577489	.	-	.	jg15122
dsimWXD1_2	AUGUSTUS	CDS	20577154	20577489	0.44	-	0	transcript_id "file_1_file_1_jg15122.t1"; gene_id "file_1_file_1_jg15122";
dsimWXD1_2	AUGUSTUS	exon	20577154	20577489	.	-	.	transcript_id "file_1_file_1_jg15122.t1"; gene_id "file_1_file_1_jg15122";
dsimWXD1_2	AUGUSTUS	start_codon	20577487	20577489	.	-	0	transcript_id "file_1_file_1_jg15122.t1"; gene_id "file_1_file_1_jg15122";
dsimWXD1_34	AUGUSTUS	stop_codon	20516	20518	.	-	0	transcript_id "file_1_file_1_jg91.t1"; gene_id "file_1_file_1_jg91";
dsimWXD1_34	AUGUSTUS	CDS	20516	21010	0.23	-	0	transcript_id "file_1_file_1_jg91.t1"; gene_id "file_1_file_1_jg91";
dsimWXD1_34	AUGUSTUS	exon	20516	21010	.	-	.	transcript_id "file_1_file_1_jg91.t1"; gene_id "file_1_file_1_jg91";
dsimWXD1_34	AUGUSTUS	intron	21011	21098	.	-	.	transcript_id "file_1_file_1_jg91.t1"; gene_id "file_1_file_1_jg91";
dsimWXD1_34	AUGUSTUS	transcript	20516	21152	.	-	.	transcript_id "file_1_file_1_jg91.t1"; gene_id "file_1_file_1_jg91"
dsimWXD1_34	AUGUSTUS	gene	20516	21152	.	-	.	jg91
dsimWXD1_34	AUGUSTUS	CDS	21099	21152	0.46	-	0	transcript_id "file_1_file_1_jg91.t1"; gene_id "file_1_file_1_jg91";
dsimWXD1_34	AUGUSTUS	exon	21099	21152	.	-	.	transcript_id "file_1_file_1_jg91.t1"; gene_id "file_1_file_1_jg91";
dsimWXD1_34	AUGUSTUS	start_codon	21150	21152	.	-	0	transcript_id "file_1_file_1_jg91.t1"; gene_id "file_1_file_1_jg91";
dsimWXD1_3	AUGUSTUS	stop_codon	15205291	15205293	.	-	0	transcript_id "file_1_file_1_jg4985.t1"; gene_id "file_1_file_1_jg4985";
dsimWXD1_3	AUGUSTUS	CDS	15205291	15206334	1	-	0	transcript_id "file_1_file_1_jg4985.t1"; gene_id "file_1_file_1_jg4985";
dsimWXD1_3	AUGUSTUS	exon	15205291	15206334	.	-	.	transcript_id "file_1_file_1_jg4985.t1"; gene_id "file_1_file_1_jg4985";
dsimWXD1_3	AUGUSTUS	transcript	15205291	15206334	.	-	.	transcript_id "file_1_file_1_jg4985.t1"; gene_id "file_1_file_1_jg4985"
dsimWXD1_3	AUGUSTUS	gene	15205291	15206334	.	-	.	jg4985
dsimWXD1_3	AUGUSTUS	start_codon	15206332	15206334	.	-	0	transcript_id "file_1_file_1_jg4985.t1"; gene_id "file_1_file_1_jg4985";
dsimWXD1_3	AUGUSTUS	stop_codon	11358630	11358632	.	-	0	transcript_id "file_1_file_1_jg4483.t1"; gene_id "file_1_file_1_jg4483";
dsimWXD1_3	AUGUSTUS	CDS	11358630	11359304	1	-	0	transcript_id "file_1_file_1_jg4483.t1"; gene_id "file_1_file_1_jg4483";
dsimWXD1_3	AUGUSTUS	exon	11358630	11359304	.	-	.	transcript_id "file_1_file_1_jg4483.t1"; gene_id "file_1_file_1_jg4483";
dsimWXD1_3	AUGUSTUS	intron	11359305	11359361	.	-	.	transcript_id "file_1_file_1_jg4483.t1"; gene_id "file_1_file_1_jg4483";
dsimWXD1_3	AUGUSTUS	transcript	11358630	11359433	.	-	.	transcript_id "file_1_file_1_jg4483.t1"; gene_id "file_1_file_1_jg4483"
dsimWXD1_3	AUGUSTUS	gene	11358630	11359433	.	-	.	jg4483
dsimWXD1_3	AUGUSTUS	CDS	11359362	11359433	1	-	0	transcript_id "file_1_file_1_jg4483.t1"; gene_id "file_1_file_1_jg4483";
dsimWXD1_3	AUGUSTUS	exon	11359362	11359433	.	-	.	transcript_id "file_1_file_1_jg4483.t1"; gene_id "file_1_file_1_jg4483";
dsimWXD1_3	AUGUSTUS	start_codon	11359431	11359433	.	-	0	transcript_id "file_1_file_1_jg4483.t1"; gene_id "file_1_file_1_jg4483";
dsimWXD1_3	AUGUSTUS	start_codon	22894955	22894957	.	+	0	transcript_id "file_1_file_1_jg6130.t1"; gene_id "file_1_file_1_jg6130";
dsimWXD1_3	AUGUSTUS	CDS	22894955	22895138	1	+	0	transcript_id "file_1_file_1_jg6130.t1"; gene_id "file_1_file_1_jg6130";
dsimWXD1_3	AUGUSTUS	exon	22894955	22895138	.	+	.	transcript_id "file_1_file_1_jg6130.t1"; gene_id "file_1_file_1_jg6130";
dsimWXD1_3	AUGUSTUS	intron	22895139	22899400	.	+	.	transcript_id "file_1_file_1_jg6130.t1"; gene_id "file_1_file_1_jg6130";
dsimWXD1_3	AUGUSTUS	transcript	22894955	22900011	.	+	.	transcript_id "file_1_file_1_jg6130.t1"; gene_id "file_1_file_1_jg6130"
dsimWXD1_3	AUGUSTUS	gene	22894955	22900011	.	+	.	jg6130
dsimWXD1_3	AUGUSTUS	CDS	22899401	22900011	1	+	2	transcript_id "file_1_file_1_jg6130.t1"; gene_id "file_1_file_1_jg6130";
dsimWXD1_3	AUGUSTUS	exon	22899401	22900011	.	+	.	transcript_id "file_1_file_1_jg6130.t1"; gene_id "file_1_file_1_jg6130";
dsimWXD1_3	AUGUSTUS	stop_codon	22900009	22900011	.	+	0	transcript_id "file_1_file_1_jg6130.t1"; gene_id "file_1_file_1_jg6130";
dsimWXD1_3	AUGUSTUS	start_codon	15407519	15407521	.	+	0	transcript_id "file_1_file_1_jg5018.t1"; gene_id "file_1_file_1_jg5018";
dsimWXD1_3	AUGUSTUS	CDS	15407519	15407600	1	+	0	transcript_id "file_1_file_1_jg5018.t1"; gene_id "file_1_file_1_jg5018";
dsimWXD1_3	AUGUSTUS	exon	15407519	15407600	.	+	.	transcript_id "file_1_file_1_jg5018.t1"; gene_id "file_1_file_1_jg5018";
dsimWXD1_3	AUGUSTUS	intron	15407601	15407652	.	+	.	transcript_id "file_1_file_1_jg5018.t1"; gene_id "file_1_file_1_jg5018";
dsimWXD1_3	AUGUSTUS	CDS	15407653	15409477	1	+	2	transcript_id "file_1_file_1_jg5018.t1"; gene_id "file_1_file_1_jg5018";
dsimWXD1_3	AUGUSTUS	exon	15407653	15409477	.	+	.	transcript_id "file_1_file_1_jg5018.t1"; gene_id "file_1_file_1_jg5018";
dsimWXD1_3	AUGUSTUS	intron	15409478	15409546	.	+	.	transcript_id "file_1_file_1_jg5018.t1"; gene_id "file_1_file_1_jg5018";
dsimWXD1_3	AUGUSTUS	transcript	15407519	15409727	.	+	.	transcript_id "file_1_file_1_jg5018.t1"; gene_id "file_1_file_1_jg5018"
dsimWXD1_3	AUGUSTUS	gene	15407519	15409727	.	+	.	jg5018
dsimWXD1_3	AUGUSTUS	CDS	15409547	15409727	1	+	1	transcript_id "file_1_file_1_jg5018.t1"; gene_id "file_1_file_1_jg5018";
dsimWXD1_3	AUGUSTUS	exon	15409547	15409727	.	+	.	transcript_id "file_1_file_1_jg5018.t1"; gene_id "file_1_file_1_jg5018";
dsimWXD1_3	AUGUSTUS	stop_codon	15409725	15409727	.	+	0	transcript_id "file_1_file_1_jg5018.t1"; gene_id "file_1_file_1_jg5018";
dsimWXD1_3	AUGUSTUS	start_codon	17866498	17866500	.	+	0	transcript_id "file_1_file_1_jg5359.t1"; gene_id "file_1_file_1_jg5359";
dsimWXD1_3	AUGUSTUS	CDS	17866498	17866556	1	+	0	transcript_id "file_1_file_1_jg5359.t1"; gene_id "file_1_file_1_jg5359";
dsimWXD1_3	AUGUSTUS	exon	17866498	17866556	.	+	.	transcript_id "file_1_file_1_jg5359.t1"; gene_id "file_1_file_1_jg5359";
dsimWXD1_3	AUGUSTUS	intron	17866557	17866626	.	+	.	transcript_id "file_1_file_1_jg5359.t1"; gene_id "file_1_file_1_jg5359";
dsimWXD1_3	AUGUSTUS	transcript	17866498	17866858	.	+	.	transcript_id "file_1_file_1_jg5359.t1"; gene_id "file_1_file_1_jg5359"
dsimWXD1_3	AUGUSTUS	gene	17866498	17866858	.	+	.	jg5359
dsimWXD1_3	AUGUSTUS	CDS	17866627	17866858	1	+	1	transcript_id "file_1_file_1_jg5359.t1"; gene_id "file_1_file_1_jg5359";
dsimWXD1_3	AUGUSTUS	exon	17866627	17866858	.	+	.	transcript_id "file_1_file_1_jg5359.t1"; gene_id "file_1_file_1_jg5359";
dsimWXD1_3	AUGUSTUS	stop_codon	17866856	17866858	.	+	0	transcript_id "file_1_file_1_jg5359.t1"; gene_id "file_1_file_1_jg5359";
dsimWXD1_2	AUGUSTUS	start_codon	3049082	3049084	.	+	0	transcript_id "file_1_file_1_jg12943.t1"; gene_id "file_1_file_1_jg12943";
dsimWXD1_2	AUGUSTUS	CDS	3049082	3049147	1	+	0	transcript_id "file_1_file_1_jg12943.t1"; gene_id "file_1_file_1_jg12943";
dsimWXD1_2	AUGUSTUS	exon	3049082	3049147	.	+	.	transcript_id "file_1_file_1_jg12943.t1"; gene_id "file_1_file_1_jg12943";
dsimWXD1_2	AUGUSTUS	intron	3049148	3050132	.	+	.	transcript_id "file_1_file_1_jg12943.t1"; gene_id "file_1_file_1_jg12943";
dsimWXD1_2	AUGUSTUS	CDS	3050133	3050225	1	+	0	transcript_id "file_1_file_1_jg12943.t1"; gene_id "file_1_file_1_jg12943";
dsimWXD1_2	AUGUSTUS	exon	3050133	3050225	.	+	.	transcript_id "file_1_file_1_jg12943.t1"; gene_id "file_1_file_1_jg12943";
dsimWXD1_2	AUGUSTUS	intron	3050226	3050516	.	+	.	transcript_id "file_1_file_1_jg12943.t1"; gene_id "file_1_file_1_jg12943";
dsimWXD1_2	AUGUSTUS	CDS	3050517	3051107	1	+	0	transcript_id "file_1_file_1_jg12943.t1"; gene_id "file_1_file_1_jg12943";
dsimWXD1_2	AUGUSTUS	exon	3050517	3051107	.	+	.	transcript_id "file_1_file_1_jg12943.t1"; gene_id "file_1_file_1_jg12943";
dsimWXD1_2	AUGUSTUS	intron	3051108	3051171	.	+	.	transcript_id "file_1_file_1_jg12943.t1"; gene_id "file_1_file_1_jg12943";
dsimWXD1_2	AUGUSTUS	CDS	3051172	3051643	1	+	0	transcript_id "file_1_file_1_jg12943.t1"; gene_id "file_1_file_1_jg12943";
dsimWXD1_2	AUGUSTUS	exon	3051172	3051643	.	+	.	transcript_id "file_1_file_1_jg12943.t1"; gene_id "file_1_file_1_jg12943";
dsimWXD1_2	AUGUSTUS	intron	3051644	3051704	.	+	.	transcript_id "file_1_file_1_jg12943.t1"; gene_id "file_1_file_1_jg12943";
dsimWXD1_2	AUGUSTUS	CDS	3051705	3051821	1	+	2	transcript_id "file_1_file_1_jg12943.t1"; gene_id "file_1_file_1_jg12943";
dsimWXD1_2	AUGUSTUS	exon	3051705	3051821	.	+	.	transcript_id "file_1_file_1_jg12943.t1"; gene_id "file_1_file_1_jg12943";
dsimWXD1_2	AUGUSTUS	intron	3051822	3052242	.	+	.	transcript_id "file_1_file_1_jg12943.t1"; gene_id "file_1_file_1_jg12943";
dsimWXD1_2	AUGUSTUS	CDS	3052243	3052363	1	+	2	transcript_id "file_1_file_1_jg12943.t1"; gene_id "file_1_file_1_jg12943";
dsimWXD1_2	AUGUSTUS	exon	3052243	3052363	.	+	.	transcript_id "file_1_file_1_jg12943.t1"; gene_id "file_1_file_1_jg12943";
dsimWXD1_2	AUGUSTUS	intron	3052364	3052426	.	+	.	transcript_id "file_1_file_1_jg12943.t1"; gene_id "file_1_file_1_jg12943";
dsimWXD1_2	AUGUSTUS	CDS	3052427	3052549	1	+	1	transcript_id "file_1_file_1_jg12943.t1"; gene_id "file_1_file_1_jg12943";
dsimWXD1_2	AUGUSTUS	exon	3052427	3052549	.	+	.	transcript_id "file_1_file_1_jg12943.t1"; gene_id "file_1_file_1_jg12943";
dsimWXD1_2	AUGUSTUS	intron	3052550	3052604	.	+	.	transcript_id "file_1_file_1_jg12943.t1"; gene_id "file_1_file_1_jg12943";
dsimWXD1_2	AUGUSTUS	CDS	3052605	3052734	1	+	1	transcript_id "file_1_file_1_jg12943.t1"; gene_id "file_1_file_1_jg12943";
dsimWXD1_2	AUGUSTUS	exon	3052605	3052734	.	+	.	transcript_id "file_1_file_1_jg12943.t1"; gene_id "file_1_file_1_jg12943";
dsimWXD1_2	AUGUSTUS	intron	3052735	3052799	.	+	.	transcript_id "file_1_file_1_jg12943.t1"; gene_id "file_1_file_1_jg12943";
dsimWXD1_2	AUGUSTUS	CDS	3052800	3052936	1	+	0	transcript_id "file_1_file_1_jg12943.t1"; gene_id "file_1_file_1_jg12943";
dsimWXD1_2	AUGUSTUS	exon	3052800	3052936	.	+	.	transcript_id "file_1_file_1_jg12943.t1"; gene_id "file_1_file_1_jg12943";
dsimWXD1_2	AUGUSTUS	intron	3052937	3052992	.	+	.	transcript_id "file_1_file_1_jg12943.t1"; gene_id "file_1_file_1_jg12943";
dsimWXD1_2	AUGUSTUS	CDS	3052993	3053184	1	+	1	transcript_id "file_1_file_1_jg12943.t1"; gene_id "file_1_file_1_jg12943";
dsimWXD1_2	AUGUSTUS	exon	3052993	3053184	.	+	.	transcript_id "file_1_file_1_jg12943.t1"; gene_id "file_1_file_1_jg12943";
dsimWXD1_2	AUGUSTUS	intron	3053185	3053250	.	+	.	transcript_id "file_1_file_1_jg12943.t1"; gene_id "file_1_file_1_jg12943";
dsimWXD1_2	AUGUSTUS	CDS	3053251	3053413	1	+	1	transcript_id "file_1_file_1_jg12943.t1"; gene_id "file_1_file_1_jg12943";
dsimWXD1_2	AUGUSTUS	exon	3053251	3053413	.	+	.	transcript_id "file_1_file_1_jg12943.t1"; gene_id "file_1_file_1_jg12943";
dsimWXD1_2	AUGUSTUS	intron	3053414	3053485	.	+	.	transcript_id "file_1_file_1_jg12943.t1"; gene_id "file_1_file_1_jg12943";
dsimWXD1_2	AUGUSTUS	transcript	3049082	3053596	.	+	.	transcript_id "file_1_file_1_jg12943.t1"; gene_id "file_1_file_1_jg12943"
dsimWXD1_2	AUGUSTUS	gene	3049082	3053596	.	+	.	jg12943
dsimWXD1_2	AUGUSTUS	CDS	3053486	3053596	1	+	0	transcript_id "file_1_file_1_jg12943.t1"; gene_id "file_1_file_1_jg12943";
dsimWXD1_2	AUGUSTUS	exon	3053486	3053596	.	+	.	transcript_id "file_1_file_1_jg12943.t1"; gene_id "file_1_file_1_jg12943";
dsimWXD1_2	AUGUSTUS	stop_codon	3053594	3053596	.	+	0	transcript_id "file_1_file_1_jg12943.t1"; gene_id "file_1_file_1_jg12943";
dsimWXD1_0	AUGUSTUS	start_codon	18311059	18311061	.	+	0	transcript_id "file_1_file_1_jg2572.t1"; gene_id "file_1_file_1_jg2572";
dsimWXD1_0	AUGUSTUS	CDS	18311059	18311229	0.48	+	0	transcript_id "file_1_file_1_jg2572.t1"; gene_id "file_1_file_1_jg2572";
dsimWXD1_0	AUGUSTUS	exon	18311059	18311229	.	+	.	transcript_id "file_1_file_1_jg2572.t1"; gene_id "file_1_file_1_jg2572";
dsimWXD1_0	AUGUSTUS	intron	18311230	18311287	.	+	.	transcript_id "file_1_file_1_jg2572.t1"; gene_id "file_1_file_1_jg2572";
dsimWXD1_0	AUGUSTUS	CDS	18311288	18311465	0.92	+	0	transcript_id "file_1_file_1_jg2572.t1"; gene_id "file_1_file_1_jg2572";
dsimWXD1_0	AUGUSTUS	exon	18311288	18311465	.	+	.	transcript_id "file_1_file_1_jg2572.t1"; gene_id "file_1_file_1_jg2572";
dsimWXD1_0	AUGUSTUS	intron	18311466	18315443	.	+	.	transcript_id "file_1_file_1_jg2572.t1"; gene_id "file_1_file_1_jg2572";
dsimWXD1_0	AUGUSTUS	CDS	18315444	18315761	1	+	2	transcript_id "file_1_file_1_jg2572.t1"; gene_id "file_1_file_1_jg2572";
dsimWXD1_0	AUGUSTUS	exon	18315444	18315761	.	+	.	transcript_id "file_1_file_1_jg2572.t1"; gene_id "file_1_file_1_jg2572";
dsimWXD1_0	AUGUSTUS	intron	18315762	18315880	.	+	.	transcript_id "file_1_file_1_jg2572.t1"; gene_id "file_1_file_1_jg2572";
dsimWXD1_0	AUGUSTUS	CDS	18315881	18316222	1	+	2	transcript_id "file_1_file_1_jg2572.t1"; gene_id "file_1_file_1_jg2572";
dsimWXD1_0	AUGUSTUS	exon	18315881	18316222	.	+	.	transcript_id "file_1_file_1_jg2572.t1"; gene_id "file_1_file_1_jg2572";
dsimWXD1_0	AUGUSTUS	intron	18316223	18316484	.	+	.	transcript_id "file_1_file_1_jg2572.t1"; gene_id "file_1_file_1_jg2572";
dsimWXD1_0	AUGUSTUS	CDS	18316485	18316919	1	+	2	transcript_id "file_1_file_1_jg2572.t1"; gene_id "file_1_file_1_jg2572";
dsimWXD1_0	AUGUSTUS	exon	18316485	18316919	.	+	.	transcript_id "file_1_file_1_jg2572.t1"; gene_id "file_1_file_1_jg2572";
dsimWXD1_0	AUGUSTUS	intron	18316920	18319281	.	+	.	transcript_id "file_1_file_1_jg2572.t1"; gene_id "file_1_file_1_jg2572";
dsimWXD1_0	AUGUSTUS	CDS	18319282	18319312	1	+	2	transcript_id "file_1_file_1_jg2572.t1"; gene_id "file_1_file_1_jg2572";
dsimWXD1_0	AUGUSTUS	exon	18319282	18319312	.	+	.	transcript_id "file_1_file_1_jg2572.t1"; gene_id "file_1_file_1_jg2572";
dsimWXD1_0	AUGUSTUS	intron	18319313	18320386	.	+	.	transcript_id "file_1_file_1_jg2572.t1"; gene_id "file_1_file_1_jg2572";
dsimWXD1_0	AUGUSTUS	transcript	18311059	18320951	.	+	.	transcript_id "file_1_file_1_jg2572.t1"; gene_id "file_1_file_1_jg2572"
dsimWXD1_0	AUGUSTUS	gene	18311059	18320951	.	+	.	jg2572
dsimWXD1_0	AUGUSTUS	CDS	18320387	18320951	1	+	1	transcript_id "file_1_file_1_jg2572.t1"; gene_id "file_1_file_1_jg2572";
dsimWXD1_0	AUGUSTUS	exon	18320387	18320951	.	+	.	transcript_id "file_1_file_1_jg2572.t1"; gene_id "file_1_file_1_jg2572";
dsimWXD1_0	AUGUSTUS	stop_codon	18320949	18320951	.	+	0	transcript_id "file_1_file_1_jg2572.t1"; gene_id "file_1_file_1_jg2572";
dsimWXD1_2	AUGUSTUS	stop_codon	19407924	19407926	.	-	0	transcript_id "file_1_file_1_jg14944.t1"; gene_id "file_1_file_1_jg14944";
dsimWXD1_2	AUGUSTUS	CDS	19407924	19408320	1	-	1	transcript_id "file_1_file_1_jg14944.t1"; gene_id "file_1_file_1_jg14944";
dsimWXD1_2	AUGUSTUS	exon	19407924	19408320	.	-	.	transcript_id "file_1_file_1_jg14944.t1"; gene_id "file_1_file_1_jg14944";
dsimWXD1_2	AUGUSTUS	intron	19408321	19408387	.	-	.	transcript_id "file_1_file_1_jg14944.t1"; gene_id "file_1_file_1_jg14944";
dsimWXD1_2	AUGUSTUS	CDS	19408388	19409286	1	-	0	transcript_id "file_1_file_1_jg14944.t1"; gene_id "file_1_file_1_jg14944";
dsimWXD1_2	AUGUSTUS	exon	19408388	19409286	.	-	.	transcript_id "file_1_file_1_jg14944.t1"; gene_id "file_1_file_1_jg14944";
dsimWXD1_2	AUGUSTUS	intron	19409287	19409643	.	-	.	transcript_id "file_1_file_1_jg14944.t1"; gene_id "file_1_file_1_jg14944";
dsimWXD1_2	AUGUSTUS	CDS	19409644	19409797	1	-	1	transcript_id "file_1_file_1_jg14944.t1"; gene_id "file_1_file_1_jg14944";
dsimWXD1_2	AUGUSTUS	exon	19409644	19409797	.	-	.	transcript_id "file_1_file_1_jg14944.t1"; gene_id "file_1_file_1_jg14944";
dsimWXD1_2	AUGUSTUS	intron	19409798	19409856	.	-	.	transcript_id "file_1_file_1_jg14944.t1"; gene_id "file_1_file_1_jg14944";
dsimWXD1_2	AUGUSTUS	CDS	19409857	19410510	1	-	1	transcript_id "file_1_file_1_jg14944.t1"; gene_id "file_1_file_1_jg14944";
dsimWXD1_2	AUGUSTUS	exon	19409857	19410510	.	-	.	transcript_id "file_1_file_1_jg14944.t1"; gene_id "file_1_file_1_jg14944";
dsimWXD1_2	AUGUSTUS	intron	19410511	19410564	.	-	.	transcript_id "file_1_file_1_jg14944.t1"; gene_id "file_1_file_1_jg14944";
dsimWXD1_2	AUGUSTUS	CDS	19410565	19410756	1	-	1	transcript_id "file_1_file_1_jg14944.t1"; gene_id "file_1_file_1_jg14944";
dsimWXD1_2	AUGUSTUS	exon	19410565	19410756	.	-	.	transcript_id "file_1_file_1_jg14944.t1"; gene_id "file_1_file_1_jg14944";
dsimWXD1_2	AUGUSTUS	intron	19410757	19411716	.	-	.	transcript_id "file_1_file_1_jg14944.t1"; gene_id "file_1_file_1_jg14944";
dsimWXD1_2	AUGUSTUS	CDS	19411717	19412205	1	-	1	transcript_id "file_1_file_1_jg14944.t1"; gene_id "file_1_file_1_jg14944";
dsimWXD1_2	AUGUSTUS	exon	19411717	19412205	.	-	.	transcript_id "file_1_file_1_jg14944.t1"; gene_id "file_1_file_1_jg14944";
dsimWXD1_2	AUGUSTUS	intron	19412206	19414674	.	-	.	transcript_id "file_1_file_1_jg14944.t1"; gene_id "file_1_file_1_jg14944";
dsimWXD1_2	AUGUSTUS	transcript	19407924	19414742	.	-	.	transcript_id "file_1_file_1_jg14944.t1"; gene_id "file_1_file_1_jg14944"
dsimWXD1_2	AUGUSTUS	gene	19407924	19414742	.	-	.	jg14944
dsimWXD1_2	AUGUSTUS	CDS	19414675	19414742	1	-	0	transcript_id "file_1_file_1_jg14944.t1"; gene_id "file_1_file_1_jg14944";
dsimWXD1_2	AUGUSTUS	exon	19414675	19414742	.	-	.	transcript_id "file_1_file_1_jg14944.t1"; gene_id "file_1_file_1_jg14944";
dsimWXD1_2	AUGUSTUS	start_codon	19414740	19414742	.	-	0	transcript_id "file_1_file_1_jg14944.t1"; gene_id "file_1_file_1_jg14944";
dsimWXD1_0	AUGUSTUS	start_codon	15999257	15999259	.	+	0	transcript_id "file_1_file_1_jg2397.t2"; gene_id "file_1_file_1_jg2397";
dsimWXD1_0	AUGUSTUS	CDS	15999257	15999320	0.99	+	0	transcript_id "file_1_file_1_jg2397.t2"; gene_id "file_1_file_1_jg2397";
dsimWXD1_0	AUGUSTUS	exon	15999257	15999320	.	+	.	transcript_id "file_1_file_1_jg2397.t2"; gene_id "file_1_file_1_jg2397";
dsimWXD1_0	AUGUSTUS	intron	15999321	16018381	.	+	.	transcript_id "file_1_file_1_jg2397.t2"; gene_id "file_1_file_1_jg2397";
dsimWXD1_0	AUGUSTUS	CDS	16018382	16018590	0.99	+	2	transcript_id "file_1_file_1_jg2397.t2"; gene_id "file_1_file_1_jg2397";
dsimWXD1_0	AUGUSTUS	exon	16018382	16018590	.	+	.	transcript_id "file_1_file_1_jg2397.t2"; gene_id "file_1_file_1_jg2397";
dsimWXD1_0	AUGUSTUS	intron	16018591	16019959	.	+	.	transcript_id "file_1_file_1_jg2397.t2"; gene_id "file_1_file_1_jg2397";
dsimWXD1_0	AUGUSTUS	CDS	16019960	16020095	1	+	0	transcript_id "file_1_file_1_jg2397.t2"; gene_id "file_1_file_1_jg2397";
dsimWXD1_0	AUGUSTUS	exon	16019960	16020095	.	+	.	transcript_id "file_1_file_1_jg2397.t2"; gene_id "file_1_file_1_jg2397";
dsimWXD1_0	AUGUSTUS	intron	16020096	16021437	.	+	.	transcript_id "file_1_file_1_jg2397.t2"; gene_id "file_1_file_1_jg2397";
dsimWXD1_0	AUGUSTUS	CDS	16021438	16021571	1	+	2	transcript_id "file_1_file_1_jg2397.t2"; gene_id "file_1_file_1_jg2397";
dsimWXD1_0	AUGUSTUS	exon	16021438	16021571	.	+	.	transcript_id "file_1_file_1_jg2397.t2"; gene_id "file_1_file_1_jg2397";
dsimWXD1_0	AUGUSTUS	intron	16021572	16023186	.	+	.	transcript_id "file_1_file_1_jg2397.t2"; gene_id "file_1_file_1_jg2397";
dsimWXD1_0	AUGUSTUS	CDS	16023187	16023309	1	+	0	transcript_id "file_1_file_1_jg2397.t2"; gene_id "file_1_file_1_jg2397";
dsimWXD1_0	AUGUSTUS	exon	16023187	16023309	.	+	.	transcript_id "file_1_file_1_jg2397.t2"; gene_id "file_1_file_1_jg2397";
dsimWXD1_0	AUGUSTUS	intron	16023310	16023379	.	+	.	transcript_id "file_1_file_1_jg2397.t2"; gene_id "file_1_file_1_jg2397";
dsimWXD1_0	AUGUSTUS	CDS	16023380	16023575	1	+	0	transcript_id "file_1_file_1_jg2397.t2"; gene_id "file_1_file_1_jg2397";
dsimWXD1_0	AUGUSTUS	exon	16023380	16023575	.	+	.	transcript_id "file_1_file_1_jg2397.t2"; gene_id "file_1_file_1_jg2397";
dsimWXD1_0	AUGUSTUS	intron	16023576	16023837	.	+	.	transcript_id "file_1_file_1_jg2397.t2"; gene_id "file_1_file_1_jg2397";
dsimWXD1_0	AUGUSTUS	transcript	15999257	16024295	.	+	.	transcript_id "file_1_file_1_jg2397.t2"; gene_id "file_1_file_1_jg2397"
dsimWXD1_0	AUGUSTUS	CDS	16023838	16024295	1	+	2	transcript_id "file_1_file_1_jg2397.t2"; gene_id "file_1_file_1_jg2397";
dsimWXD1_0	AUGUSTUS	exon	16023838	16024295	.	+	.	transcript_id "file_1_file_1_jg2397.t2"; gene_id "file_1_file_1_jg2397";
dsimWXD1_0	AUGUSTUS	stop_codon	16024293	16024295	.	+	0	transcript_id "file_1_file_1_jg2397.t2"; gene_id "file_1_file_1_jg2397";
dsimWXD1_2	AUGUSTUS	stop_codon	614926	614928	.	-	0	transcript_id "file_1_file_1_jg12632.t1"; gene_id "file_1_file_1_jg12632";
dsimWXD1_2	AUGUSTUS	CDS	614926	615351	1	-	0	transcript_id "file_1_file_1_jg12632.t1"; gene_id "file_1_file_1_jg12632";
dsimWXD1_2	AUGUSTUS	exon	614926	615351	.	-	.	transcript_id "file_1_file_1_jg12632.t1"; gene_id "file_1_file_1_jg12632";
dsimWXD1_2	AUGUSTUS	intron	615352	615422	.	-	.	transcript_id "file_1_file_1_jg12632.t1"; gene_id "file_1_file_1_jg12632";
dsimWXD1_2	AUGUSTUS	CDS	615423	615900	1	-	1	transcript_id "file_1_file_1_jg12632.t1"; gene_id "file_1_file_1_jg12632";
dsimWXD1_2	AUGUSTUS	exon	615423	615900	.	-	.	transcript_id "file_1_file_1_jg12632.t1"; gene_id "file_1_file_1_jg12632";
dsimWXD1_2	AUGUSTUS	intron	615901	615962	.	-	.	transcript_id "file_1_file_1_jg12632.t1"; gene_id "file_1_file_1_jg12632";
dsimWXD1_2	AUGUSTUS	transcript	614926	616387	.	-	.	transcript_id "file_1_file_1_jg12632.t1"; gene_id "file_1_file_1_jg12632"
dsimWXD1_2	AUGUSTUS	gene	614926	616387	.	-	.	jg12632
dsimWXD1_2	AUGUSTUS	CDS	615963	616387	1	-	0	transcript_id "file_1_file_1_jg12632.t1"; gene_id "file_1_file_1_jg12632";
dsimWXD1_2	AUGUSTUS	exon	615963	616387	.	-	.	transcript_id "file_1_file_1_jg12632.t1"; gene_id "file_1_file_1_jg12632";
dsimWXD1_2	AUGUSTUS	start_codon	616385	616387	.	-	0	transcript_id "file_1_file_1_jg12632.t1"; gene_id "file_1_file_1_jg12632";
dsimWXD1_3	AUGUSTUS	stop_codon	14222851	14222853	.	-	0	transcript_id "file_1_file_1_jg4839.t2"; gene_id "file_1_file_1_jg4839";
dsimWXD1_3	AUGUSTUS	CDS	14222851	14224146	1	-	0	transcript_id "file_1_file_1_jg4839.t2"; gene_id "file_1_file_1_jg4839";
dsimWXD1_3	AUGUSTUS	exon	14222851	14224146	.	-	.	transcript_id "file_1_file_1_jg4839.t2"; gene_id "file_1_file_1_jg4839";
dsimWXD1_3	AUGUSTUS	transcript	14222851	14224146	.	-	.	transcript_id "file_1_file_1_jg4839.t2"; gene_id "file_1_file_1_jg4839"
dsimWXD1_3	AUGUSTUS	gene	14222851	14224146	.	-	.	jg4839
dsimWXD1_3	AUGUSTUS	start_codon	14224144	14224146	.	-	0	transcript_id "file_1_file_1_jg4839.t2"; gene_id "file_1_file_1_jg4839";
dsimWXD1_0	AUGUSTUS	stop_codon	10485273	10485275	.	-	0	transcript_id "file_1_file_1_jg1810.t1"; gene_id "file_1_file_1_jg1810";
dsimWXD1_0	AUGUSTUS	CDS	10485273	10485614	1	-	0	transcript_id "file_1_file_1_jg1810.t1"; gene_id "file_1_file_1_jg1810";
dsimWXD1_0	AUGUSTUS	exon	10485273	10485614	.	-	.	transcript_id "file_1_file_1_jg1810.t1"; gene_id "file_1_file_1_jg1810";
dsimWXD1_0	AUGUSTUS	intron	10485615	10485731	.	-	.	transcript_id "file_1_file_1_jg1810.t1"; gene_id "file_1_file_1_jg1810";
dsimWXD1_0	AUGUSTUS	CDS	10485732	10486195	0.98	-	2	transcript_id "file_1_file_1_jg1810.t1"; gene_id "file_1_file_1_jg1810";
dsimWXD1_0	AUGUSTUS	exon	10485732	10486195	.	-	.	transcript_id "file_1_file_1_jg1810.t1"; gene_id "file_1_file_1_jg1810";
dsimWXD1_0	AUGUSTUS	intron	10486196	10486249	.	-	.	transcript_id "file_1_file_1_jg1810.t1"; gene_id "file_1_file_1_jg1810";
dsimWXD1_0	AUGUSTUS	CDS	10486250	10486838	0.98	-	0	transcript_id "file_1_file_1_jg1810.t1"; gene_id "file_1_file_1_jg1810";
dsimWXD1_0	AUGUSTUS	exon	10486250	10486838	.	-	.	transcript_id "file_1_file_1_jg1810.t1"; gene_id "file_1_file_1_jg1810";
dsimWXD1_0	AUGUSTUS	intron	10486839	10486905	.	-	.	transcript_id "file_1_file_1_jg1810.t1"; gene_id "file_1_file_1_jg1810";
dsimWXD1_0	AUGUSTUS	transcript	10485273	10487019	.	-	.	transcript_id "file_1_file_1_jg1810.t1"; gene_id "file_1_file_1_jg1810"
dsimWXD1_0	AUGUSTUS	gene	10485273	10487019	.	-	.	jg1810
dsimWXD1_0	AUGUSTUS	CDS	10486906	10487019	1	-	0	transcript_id "file_1_file_1_jg1810.t1"; gene_id "file_1_file_1_jg1810";
dsimWXD1_0	AUGUSTUS	exon	10486906	10487019	.	-	.	transcript_id "file_1_file_1_jg1810.t1"; gene_id "file_1_file_1_jg1810";
dsimWXD1_0	AUGUSTUS	start_codon	10487017	10487019	.	-	0	transcript_id "file_1_file_1_jg1810.t1"; gene_id "file_1_file_1_jg1810";
dsimWXD1_5	AUGUSTUS	stop_codon	14603524	14603526	.	-	0	transcript_id "file_1_file_1_jg8518.t1"; gene_id "file_1_file_1_jg8518";
dsimWXD1_5	AUGUSTUS	CDS	14603524	14603699	1	-	2	transcript_id "file_1_file_1_jg8518.t1"; gene_id "file_1_file_1_jg8518";
dsimWXD1_5	AUGUSTUS	exon	14603524	14603699	.	-	.	transcript_id "file_1_file_1_jg8518.t1"; gene_id "file_1_file_1_jg8518";
dsimWXD1_5	AUGUSTUS	intron	14603700	14604215	.	-	.	transcript_id "file_1_file_1_jg8518.t1"; gene_id "file_1_file_1_jg8518";
dsimWXD1_5	AUGUSTUS	CDS	14604216	14604922	1	-	1	transcript_id "file_1_file_1_jg8518.t1"; gene_id "file_1_file_1_jg8518";
dsimWXD1_5	AUGUSTUS	exon	14604216	14604922	.	-	.	transcript_id "file_1_file_1_jg8518.t1"; gene_id "file_1_file_1_jg8518";
dsimWXD1_5	AUGUSTUS	intron	14604923	14605024	.	-	.	transcript_id "file_1_file_1_jg8518.t1"; gene_id "file_1_file_1_jg8518";
dsimWXD1_5	AUGUSTUS	CDS	14605025	14605478	1	-	2	transcript_id "file_1_file_1_jg8518.t1"; gene_id "file_1_file_1_jg8518";
dsimWXD1_5	AUGUSTUS	exon	14605025	14605478	.	-	.	transcript_id "file_1_file_1_jg8518.t1"; gene_id "file_1_file_1_jg8518";
dsimWXD1_5	AUGUSTUS	intron	14605479	14605796	.	-	.	transcript_id "file_1_file_1_jg8518.t1"; gene_id "file_1_file_1_jg8518";
dsimWXD1_5	AUGUSTUS	transcript	14603524	14605947	.	-	.	transcript_id "file_1_file_1_jg8518.t1"; gene_id "file_1_file_1_jg8518"
dsimWXD1_5	AUGUSTUS	gene	14603524	14605947	.	-	.	jg8518
dsimWXD1_5	AUGUSTUS	CDS	14605797	14605947	1	-	0	transcript_id "file_1_file_1_jg8518.t1"; gene_id "file_1_file_1_jg8518";
dsimWXD1_5	AUGUSTUS	exon	14605797	14605947	.	-	.	transcript_id "file_1_file_1_jg8518.t1"; gene_id "file_1_file_1_jg8518";
dsimWXD1_5	AUGUSTUS	start_codon	14605945	14605947	.	-	0	transcript_id "file_1_file_1_jg8518.t1"; gene_id "file_1_file_1_jg8518";
dsimWXD1_3	AUGUSTUS	start_codon	16934610	16934612	.	+	0	transcript_id "file_1_file_1_jg5217.t1"; gene_id "file_1_file_1_jg5217";
dsimWXD1_3	AUGUSTUS	CDS	16934610	16934717	1	+	0	transcript_id "file_1_file_1_jg5217.t1"; gene_id "file_1_file_1_jg5217";
dsimWXD1_3	AUGUSTUS	exon	16934610	16934717	.	+	.	transcript_id "file_1_file_1_jg5217.t1"; gene_id "file_1_file_1_jg5217";
dsimWXD1_3	AUGUSTUS	intron	16934718	16935425	.	+	.	transcript_id "file_1_file_1_jg5217.t1"; gene_id "file_1_file_1_jg5217";
dsimWXD1_3	AUGUSTUS	CDS	16935426	16935563	1	+	0	transcript_id "file_1_file_1_jg5217.t1"; gene_id "file_1_file_1_jg5217";
dsimWXD1_3	AUGUSTUS	exon	16935426	16935563	.	+	.	transcript_id "file_1_file_1_jg5217.t1"; gene_id "file_1_file_1_jg5217";
dsimWXD1_3	AUGUSTUS	intron	16935564	16935618	.	+	.	transcript_id "file_1_file_1_jg5217.t1"; gene_id "file_1_file_1_jg5217";
dsimWXD1_3	AUGUSTUS	CDS	16935619	16935778	1	+	0	transcript_id "file_1_file_1_jg5217.t1"; gene_id "file_1_file_1_jg5217";
dsimWXD1_3	AUGUSTUS	exon	16935619	16935778	.	+	.	transcript_id "file_1_file_1_jg5217.t1"; gene_id "file_1_file_1_jg5217";
dsimWXD1_3	AUGUSTUS	intron	16935779	16935831	.	+	.	transcript_id "file_1_file_1_jg5217.t1"; gene_id "file_1_file_1_jg5217";
dsimWXD1_3	AUGUSTUS	CDS	16935832	16935982	1	+	2	transcript_id "file_1_file_1_jg5217.t1"; gene_id "file_1_file_1_jg5217";
dsimWXD1_3	AUGUSTUS	exon	16935832	16935982	.	+	.	transcript_id "file_1_file_1_jg5217.t1"; gene_id "file_1_file_1_jg5217";
dsimWXD1_3	AUGUSTUS	intron	16935983	16936035	.	+	.	transcript_id "file_1_file_1_jg5217.t1"; gene_id "file_1_file_1_jg5217";
dsimWXD1_3	AUGUSTUS	CDS	16936036	16936780	1	+	1	transcript_id "file_1_file_1_jg5217.t1"; gene_id "file_1_file_1_jg5217";
dsimWXD1_3	AUGUSTUS	exon	16936036	16936780	.	+	.	transcript_id "file_1_file_1_jg5217.t1"; gene_id "file_1_file_1_jg5217";
dsimWXD1_3	AUGUSTUS	intron	16936781	16936844	.	+	.	transcript_id "file_1_file_1_jg5217.t1"; gene_id "file_1_file_1_jg5217";
dsimWXD1_3	AUGUSTUS	CDS	16936845	16937055	1	+	0	transcript_id "file_1_file_1_jg5217.t1"; gene_id "file_1_file_1_jg5217";
dsimWXD1_3	AUGUSTUS	exon	16936845	16937055	.	+	.	transcript_id "file_1_file_1_jg5217.t1"; gene_id "file_1_file_1_jg5217";
dsimWXD1_3	AUGUSTUS	intron	16937056	16937114	.	+	.	transcript_id "file_1_file_1_jg5217.t1"; gene_id "file_1_file_1_jg5217";
dsimWXD1_3	AUGUSTUS	CDS	16937115	16937983	1	+	2	transcript_id "file_1_file_1_jg5217.t1"; gene_id "file_1_file_1_jg5217";
dsimWXD1_3	AUGUSTUS	exon	16937115	16937983	.	+	.	transcript_id "file_1_file_1_jg5217.t1"; gene_id "file_1_file_1_jg5217";
dsimWXD1_3	AUGUSTUS	intron	16937984	16938040	.	+	.	transcript_id "file_1_file_1_jg5217.t1"; gene_id "file_1_file_1_jg5217";
dsimWXD1_3	AUGUSTUS	CDS	16938041	16938160	1	+	0	transcript_id "file_1_file_1_jg5217.t1"; gene_id "file_1_file_1_jg5217";
dsimWXD1_3	AUGUSTUS	exon	16938041	16938160	.	+	.	transcript_id "file_1_file_1_jg5217.t1"; gene_id "file_1_file_1_jg5217";
dsimWXD1_3	AUGUSTUS	intron	16938161	16938214	.	+	.	transcript_id "file_1_file_1_jg5217.t1"; gene_id "file_1_file_1_jg5217";
dsimWXD1_3	AUGUSTUS	CDS	16938215	16938371	1	+	0	transcript_id "file_1_file_1_jg5217.t1"; gene_id "file_1_file_1_jg5217";
dsimWXD1_3	AUGUSTUS	exon	16938215	16938371	.	+	.	transcript_id "file_1_file_1_jg5217.t1"; gene_id "file_1_file_1_jg5217";
dsimWXD1_3	AUGUSTUS	intron	16938372	16938459	.	+	.	transcript_id "file_1_file_1_jg5217.t1"; gene_id "file_1_file_1_jg5217";
dsimWXD1_3	AUGUSTUS	CDS	16938460	16938514	1	+	2	transcript_id "file_1_file_1_jg5217.t1"; gene_id "file_1_file_1_jg5217";
dsimWXD1_3	AUGUSTUS	exon	16938460	16938514	.	+	.	transcript_id "file_1_file_1_jg5217.t1"; gene_id "file_1_file_1_jg5217";
dsimWXD1_3	AUGUSTUS	intron	16938515	16938726	.	+	.	transcript_id "file_1_file_1_jg5217.t1"; gene_id "file_1_file_1_jg5217";
dsimWXD1_3	AUGUSTUS	CDS	16938727	16938860	1	+	1	transcript_id "file_1_file_1_jg5217.t1"; gene_id "file_1_file_1_jg5217";
dsimWXD1_3	AUGUSTUS	exon	16938727	16938860	.	+	.	transcript_id "file_1_file_1_jg5217.t1"; gene_id "file_1_file_1_jg5217";
dsimWXD1_3	AUGUSTUS	intron	16938861	16938919	.	+	.	transcript_id "file_1_file_1_jg5217.t1"; gene_id "file_1_file_1_jg5217";
dsimWXD1_3	AUGUSTUS	CDS	16938920	16939122	1	+	2	transcript_id "file_1_file_1_jg5217.t1"; gene_id "file_1_file_1_jg5217";
dsimWXD1_3	AUGUSTUS	exon	16938920	16939122	.	+	.	transcript_id "file_1_file_1_jg5217.t1"; gene_id "file_1_file_1_jg5217";
dsimWXD1_3	AUGUSTUS	intron	16939123	16939365	.	+	.	transcript_id "file_1_file_1_jg5217.t1"; gene_id "file_1_file_1_jg5217";
dsimWXD1_3	AUGUSTUS	CDS	16939366	16939662	1	+	0	transcript_id "file_1_file_1_jg5217.t1"; gene_id "file_1_file_1_jg5217";
dsimWXD1_3	AUGUSTUS	exon	16939366	16939662	.	+	.	transcript_id "file_1_file_1_jg5217.t1"; gene_id "file_1_file_1_jg5217";
dsimWXD1_3	AUGUSTUS	intron	16939663	16939725	.	+	.	transcript_id "file_1_file_1_jg5217.t1"; gene_id "file_1_file_1_jg5217";
dsimWXD1_3	AUGUSTUS	CDS	16939726	16940170	1	+	0	transcript_id "file_1_file_1_jg5217.t1"; gene_id "file_1_file_1_jg5217";
dsimWXD1_3	AUGUSTUS	exon	16939726	16940170	.	+	.	transcript_id "file_1_file_1_jg5217.t1"; gene_id "file_1_file_1_jg5217";
dsimWXD1_3	AUGUSTUS	intron	16940171	16940974	.	+	.	transcript_id "file_1_file_1_jg5217.t1"; gene_id "file_1_file_1_jg5217";
dsimWXD1_3	AUGUSTUS	CDS	16940975	16941174	1	+	2	transcript_id "file_1_file_1_jg5217.t1"; gene_id "file_1_file_1_jg5217";
dsimWXD1_3	AUGUSTUS	exon	16940975	16941174	.	+	.	transcript_id "file_1_file_1_jg5217.t1"; gene_id "file_1_file_1_jg5217";
dsimWXD1_3	AUGUSTUS	intron	16941175	16941233	.	+	.	transcript_id "file_1_file_1_jg5217.t1"; gene_id "file_1_file_1_jg5217";
dsimWXD1_3	AUGUSTUS	CDS	16941234	16943105	1	+	0	transcript_id "file_1_file_1_jg5217.t1"; gene_id "file_1_file_1_jg5217";
dsimWXD1_3	AUGUSTUS	exon	16941234	16943105	.	+	.	transcript_id "file_1_file_1_jg5217.t1"; gene_id "file_1_file_1_jg5217";
dsimWXD1_3	AUGUSTUS	intron	16943106	16943195	.	+	.	transcript_id "file_1_file_1_jg5217.t1"; gene_id "file_1_file_1_jg5217";
dsimWXD1_3	AUGUSTUS	CDS	16943196	16943368	1	+	0	transcript_id "file_1_file_1_jg5217.t1"; gene_id "file_1_file_1_jg5217";
dsimWXD1_3	AUGUSTUS	exon	16943196	16943368	.	+	.	transcript_id "file_1_file_1_jg5217.t1"; gene_id "file_1_file_1_jg5217";
dsimWXD1_3	AUGUSTUS	intron	16943369	16944377	.	+	.	transcript_id "file_1_file_1_jg5217.t1"; gene_id "file_1_file_1_jg5217";
dsimWXD1_3	AUGUSTUS	CDS	16944378	16944533	1	+	1	transcript_id "file_1_file_1_jg5217.t1"; gene_id "file_1_file_1_jg5217";
dsimWXD1_3	AUGUSTUS	exon	16944378	16944533	.	+	.	transcript_id "file_1_file_1_jg5217.t1"; gene_id "file_1_file_1_jg5217";
dsimWXD1_3	AUGUSTUS	intron	16944534	16944592	.	+	.	transcript_id "file_1_file_1_jg5217.t1"; gene_id "file_1_file_1_jg5217";
dsimWXD1_3	AUGUSTUS	CDS	16944593	16944803	1	+	1	transcript_id "file_1_file_1_jg5217.t1"; gene_id "file_1_file_1_jg5217";
dsimWXD1_3	AUGUSTUS	exon	16944593	16944803	.	+	.	transcript_id "file_1_file_1_jg5217.t1"; gene_id "file_1_file_1_jg5217";
dsimWXD1_3	AUGUSTUS	intron	16944804	16946304	.	+	.	transcript_id "file_1_file_1_jg5217.t1"; gene_id "file_1_file_1_jg5217";
dsimWXD1_3	AUGUSTUS	CDS	16946305	16946691	1	+	0	transcript_id "file_1_file_1_jg5217.t1"; gene_id "file_1_file_1_jg5217";
dsimWXD1_3	AUGUSTUS	exon	16946305	16946691	.	+	.	transcript_id "file_1_file_1_jg5217.t1"; gene_id "file_1_file_1_jg5217";
dsimWXD1_3	AUGUSTUS	intron	16946692	16946748	.	+	.	transcript_id "file_1_file_1_jg5217.t1"; gene_id "file_1_file_1_jg5217";
dsimWXD1_3	AUGUSTUS	CDS	16946749	16947334	1	+	0	transcript_id "file_1_file_1_jg5217.t1"; gene_id "file_1_file_1_jg5217";
dsimWXD1_3	AUGUSTUS	exon	16946749	16947334	.	+	.	transcript_id "file_1_file_1_jg5217.t1"; gene_id "file_1_file_1_jg5217";
dsimWXD1_3	AUGUSTUS	intron	16947335	16947402	.	+	.	transcript_id "file_1_file_1_jg5217.t1"; gene_id "file_1_file_1_jg5217";
dsimWXD1_3	AUGUSTUS	CDS	16947403	16947636	1	+	2	transcript_id "file_1_file_1_jg5217.t1"; gene_id "file_1_file_1_jg5217";
dsimWXD1_3	AUGUSTUS	exon	16947403	16947636	.	+	.	transcript_id "file_1_file_1_jg5217.t1"; gene_id "file_1_file_1_jg5217";
dsimWXD1_3	AUGUSTUS	intron	16947637	16947760	.	+	.	transcript_id "file_1_file_1_jg5217.t1"; gene_id "file_1_file_1_jg5217";
dsimWXD1_3	AUGUSTUS	CDS	16947761	16947832	1	+	2	transcript_id "file_1_file_1_jg5217.t1"; gene_id "file_1_file_1_jg5217";
dsimWXD1_3	AUGUSTUS	exon	16947761	16947832	.	+	.	transcript_id "file_1_file_1_jg5217.t1"; gene_id "file_1_file_1_jg5217";
dsimWXD1_3	AUGUSTUS	intron	16947833	16948265	.	+	.	transcript_id "file_1_file_1_jg5217.t1"; gene_id "file_1_file_1_jg5217";
dsimWXD1_3	AUGUSTUS	CDS	16948266	16949563	1	+	2	transcript_id "file_1_file_1_jg5217.t1"; gene_id "file_1_file_1_jg5217";
dsimWXD1_3	AUGUSTUS	exon	16948266	16949563	.	+	.	transcript_id "file_1_file_1_jg5217.t1"; gene_id "file_1_file_1_jg5217";
dsimWXD1_3	AUGUSTUS	intron	16949564	16949691	.	+	.	transcript_id "file_1_file_1_jg5217.t1"; gene_id "file_1_file_1_jg5217";
dsimWXD1_3	AUGUSTUS	CDS	16949692	16951071	1	+	0	transcript_id "file_1_file_1_jg5217.t1"; gene_id "file_1_file_1_jg5217";
dsimWXD1_3	AUGUSTUS	exon	16949692	16951071	.	+	.	transcript_id "file_1_file_1_jg5217.t1"; gene_id "file_1_file_1_jg5217";
dsimWXD1_3	AUGUSTUS	intron	16951072	16951361	.	+	.	transcript_id "file_1_file_1_jg5217.t1"; gene_id "file_1_file_1_jg5217";
dsimWXD1_3	AUGUSTUS	CDS	16951362	16951610	1	+	0	transcript_id "file_1_file_1_jg5217.t1"; gene_id "file_1_file_1_jg5217";
dsimWXD1_3	AUGUSTUS	exon	16951362	16951610	.	+	.	transcript_id "file_1_file_1_jg5217.t1"; gene_id "file_1_file_1_jg5217";
dsimWXD1_3	AUGUSTUS	intron	16951611	16951675	.	+	.	transcript_id "file_1_file_1_jg5217.t1"; gene_id "file_1_file_1_jg5217";
dsimWXD1_3	AUGUSTUS	CDS	16951676	16953413	1	+	0	transcript_id "file_1_file_1_jg5217.t1"; gene_id "file_1_file_1_jg5217";
dsimWXD1_3	AUGUSTUS	exon	16951676	16953413	.	+	.	transcript_id "file_1_file_1_jg5217.t1"; gene_id "file_1_file_1_jg5217";
dsimWXD1_3	AUGUSTUS	intron	16953414	16953475	.	+	.	transcript_id "file_1_file_1_jg5217.t1"; gene_id "file_1_file_1_jg5217";
dsimWXD1_3	AUGUSTUS	CDS	16953476	16953530	1	+	2	transcript_id "file_1_file_1_jg5217.t1"; gene_id "file_1_file_1_jg5217";
dsimWXD1_3	AUGUSTUS	exon	16953476	16953530	.	+	.	transcript_id "file_1_file_1_jg5217.t1"; gene_id "file_1_file_1_jg5217";
dsimWXD1_3	AUGUSTUS	intron	16953531	16953647	.	+	.	transcript_id "file_1_file_1_jg5217.t1"; gene_id "file_1_file_1_jg5217";
dsimWXD1_3	AUGUSTUS	CDS	16953648	16953745	1	+	1	transcript_id "file_1_file_1_jg5217.t1"; gene_id "file_1_file_1_jg5217";
dsimWXD1_3	AUGUSTUS	exon	16953648	16953745	.	+	.	transcript_id "file_1_file_1_jg5217.t1"; gene_id "file_1_file_1_jg5217";
dsimWXD1_3	AUGUSTUS	intron	16953746	16953808	.	+	.	transcript_id "file_1_file_1_jg5217.t1"; gene_id "file_1_file_1_jg5217";
dsimWXD1_3	AUGUSTUS	CDS	16953809	16954101	1	+	2	transcript_id "file_1_file_1_jg5217.t1"; gene_id "file_1_file_1_jg5217";
dsimWXD1_3	AUGUSTUS	exon	16953809	16954101	.	+	.	transcript_id "file_1_file_1_jg5217.t1"; gene_id "file_1_file_1_jg5217";
dsimWXD1_3	AUGUSTUS	intron	16954102	16954177	.	+	.	transcript_id "file_1_file_1_jg5217.t1"; gene_id "file_1_file_1_jg5217";
dsimWXD1_3	AUGUSTUS	CDS	16954178	16954670	1	+	0	transcript_id "file_1_file_1_jg5217.t1"; gene_id "file_1_file_1_jg5217";
dsimWXD1_3	AUGUSTUS	exon	16954178	16954670	.	+	.	transcript_id "file_1_file_1_jg5217.t1"; gene_id "file_1_file_1_jg5217";
dsimWXD1_3	AUGUSTUS	intron	16954671	16954970	.	+	.	transcript_id "file_1_file_1_jg5217.t1"; gene_id "file_1_file_1_jg5217";
dsimWXD1_3	AUGUSTUS	CDS	16954971	16955160	1	+	2	transcript_id "file_1_file_1_jg5217.t1"; gene_id "file_1_file_1_jg5217";
dsimWXD1_3	AUGUSTUS	exon	16954971	16955160	.	+	.	transcript_id "file_1_file_1_jg5217.t1"; gene_id "file_1_file_1_jg5217";
dsimWXD1_3	AUGUSTUS	intron	16955161	16955224	.	+	.	transcript_id "file_1_file_1_jg5217.t1"; gene_id "file_1_file_1_jg5217";
dsimWXD1_3	AUGUSTUS	CDS	16955225	16955381	1	+	1	transcript_id "file_1_file_1_jg5217.t1"; gene_id "file_1_file_1_jg5217";
dsimWXD1_3	AUGUSTUS	exon	16955225	16955381	.	+	.	transcript_id "file_1_file_1_jg5217.t1"; gene_id "file_1_file_1_jg5217";
dsimWXD1_3	AUGUSTUS	intron	16955382	16956447	.	+	.	transcript_id "file_1_file_1_jg5217.t1"; gene_id "file_1_file_1_jg5217";
dsimWXD1_3	AUGUSTUS	CDS	16956448	16956543	1	+	0	transcript_id "file_1_file_1_jg5217.t1"; gene_id "file_1_file_1_jg5217";
dsimWXD1_3	AUGUSTUS	exon	16956448	16956543	.	+	.	transcript_id "file_1_file_1_jg5217.t1"; gene_id "file_1_file_1_jg5217";
dsimWXD1_3	AUGUSTUS	intron	16956544	16956607	.	+	.	transcript_id "file_1_file_1_jg5217.t1"; gene_id "file_1_file_1_jg5217";
dsimWXD1_3	AUGUSTUS	CDS	16956608	16956664	1	+	0	transcript_id "file_1_file_1_jg5217.t1"; gene_id "file_1_file_1_jg5217";
dsimWXD1_3	AUGUSTUS	exon	16956608	16956664	.	+	.	transcript_id "file_1_file_1_jg5217.t1"; gene_id "file_1_file_1_jg5217";
dsimWXD1_3	AUGUSTUS	intron	16956665	16957012	.	+	.	transcript_id "file_1_file_1_jg5217.t1"; gene_id "file_1_file_1_jg5217";
dsimWXD1_3	AUGUSTUS	CDS	16957013	16957145	1	+	0	transcript_id "file_1_file_1_jg5217.t1"; gene_id "file_1_file_1_jg5217";
dsimWXD1_3	AUGUSTUS	exon	16957013	16957145	.	+	.	transcript_id "file_1_file_1_jg5217.t1"; gene_id "file_1_file_1_jg5217";
dsimWXD1_3	AUGUSTUS	intron	16957146	16957219	.	+	.	transcript_id "file_1_file_1_jg5217.t1"; gene_id "file_1_file_1_jg5217";
dsimWXD1_3	AUGUSTUS	transcript	16934610	16957473	.	+	.	transcript_id "file_1_file_1_jg5217.t1"; gene_id "file_1_file_1_jg5217"
dsimWXD1_3	AUGUSTUS	gene	16934610	16957473	.	+	.	jg5217
dsimWXD1_3	AUGUSTUS	CDS	16957220	16957473	1	+	2	transcript_id "file_1_file_1_jg5217.t1"; gene_id "file_1_file_1_jg5217";
dsimWXD1_3	AUGUSTUS	exon	16957220	16957473	.	+	.	transcript_id "file_1_file_1_jg5217.t1"; gene_id "file_1_file_1_jg5217";
dsimWXD1_3	AUGUSTUS	stop_codon	16957471	16957473	.	+	0	transcript_id "file_1_file_1_jg5217.t1"; gene_id "file_1_file_1_jg5217";
dsimWXD1_1	AUGUSTUS	stop_codon	4989055	4989057	.	-	0	transcript_id "file_1_file_1_jg9734.t1"; gene_id "file_1_file_1_jg9734";
dsimWXD1_1	AUGUSTUS	CDS	4989055	4989990	1	-	0	transcript_id "file_1_file_1_jg9734.t1"; gene_id "file_1_file_1_jg9734";
dsimWXD1_1	AUGUSTUS	exon	4989055	4989990	.	-	.	transcript_id "file_1_file_1_jg9734.t1"; gene_id "file_1_file_1_jg9734";
dsimWXD1_1	AUGUSTUS	transcript	4989055	4989990	.	-	.	transcript_id "file_1_file_1_jg9734.t1"; gene_id "file_1_file_1_jg9734"
dsimWXD1_1	AUGUSTUS	gene	4989055	4989990	.	-	.	jg9734
dsimWXD1_1	AUGUSTUS	start_codon	4989988	4989990	.	-	0	transcript_id "file_1_file_1_jg9734.t1"; gene_id "file_1_file_1_jg9734";
dsimWXD1_1	AUGUSTUS	stop_codon	3517688	3517690	.	-	0	transcript_id "file_1_file_1_jg9606.t1"; gene_id "file_1_file_1_jg9606";
dsimWXD1_1	AUGUSTUS	CDS	3517688	3518446	0.98	-	0	transcript_id "file_1_file_1_jg9606.t1"; gene_id "file_1_file_1_jg9606";
dsimWXD1_1	AUGUSTUS	exon	3517688	3518446	.	-	.	transcript_id "file_1_file_1_jg9606.t1"; gene_id "file_1_file_1_jg9606";
dsimWXD1_1	AUGUSTUS	transcript	3517688	3518446	.	-	.	transcript_id "file_1_file_1_jg9606.t1"; gene_id "file_1_file_1_jg9606"
dsimWXD1_1	AUGUSTUS	gene	3517688	3518446	.	-	.	jg9606
dsimWXD1_1	AUGUSTUS	start_codon	3518444	3518446	.	-	0	transcript_id "file_1_file_1_jg9606.t1"; gene_id "file_1_file_1_jg9606";
dsimWXD1_3	AUGUSTUS	stop_codon	25011750	25011752	.	-	0	transcript_id "file_1_file_1_jg6357.t1"; gene_id "file_1_file_1_jg6357";
dsimWXD1_3	AUGUSTUS	CDS	25011750	25012471	1	-	2	transcript_id "file_1_file_1_jg6357.t1"; gene_id "file_1_file_1_jg6357";
dsimWXD1_3	AUGUSTUS	exon	25011750	25012471	.	-	.	transcript_id "file_1_file_1_jg6357.t1"; gene_id "file_1_file_1_jg6357";
dsimWXD1_3	AUGUSTUS	intron	25012472	25012554	.	-	.	transcript_id "file_1_file_1_jg6357.t1"; gene_id "file_1_file_1_jg6357";
dsimWXD1_3	AUGUSTUS	CDS	25012555	25014668	0.97	-	1	transcript_id "file_1_file_1_jg6357.t1"; gene_id "file_1_file_1_jg6357";
dsimWXD1_3	AUGUSTUS	exon	25012555	25014668	.	-	.	transcript_id "file_1_file_1_jg6357.t1"; gene_id "file_1_file_1_jg6357";
dsimWXD1_3	AUGUSTUS	intron	25014669	25014830	.	-	.	transcript_id "file_1_file_1_jg6357.t1"; gene_id "file_1_file_1_jg6357";
dsimWXD1_3	AUGUSTUS	CDS	25014831	25015831	1	-	0	transcript_id "file_1_file_1_jg6357.t1"; gene_id "file_1_file_1_jg6357";
dsimWXD1_3	AUGUSTUS	exon	25014831	25015831	.	-	.	transcript_id "file_1_file_1_jg6357.t1"; gene_id "file_1_file_1_jg6357";
dsimWXD1_3	AUGUSTUS	intron	25015832	25016002	.	-	.	transcript_id "file_1_file_1_jg6357.t1"; gene_id "file_1_file_1_jg6357";
dsimWXD1_3	AUGUSTUS	CDS	25016003	25016070	1	-	2	transcript_id "file_1_file_1_jg6357.t1"; gene_id "file_1_file_1_jg6357";
dsimWXD1_3	AUGUSTUS	exon	25016003	25016070	.	-	.	transcript_id "file_1_file_1_jg6357.t1"; gene_id "file_1_file_1_jg6357";
dsimWXD1_3	AUGUSTUS	intron	25016071	25016726	.	-	.	transcript_id "file_1_file_1_jg6357.t1"; gene_id "file_1_file_1_jg6357";
dsimWXD1_3	AUGUSTUS	CDS	25016727	25017039	1	-	0	transcript_id "file_1_file_1_jg6357.t1"; gene_id "file_1_file_1_jg6357";
dsimWXD1_3	AUGUSTUS	exon	25016727	25017039	.	-	.	transcript_id "file_1_file_1_jg6357.t1"; gene_id "file_1_file_1_jg6357";
dsimWXD1_3	AUGUSTUS	intron	25017040	25024764	.	-	.	transcript_id "file_1_file_1_jg6357.t1"; gene_id "file_1_file_1_jg6357";
dsimWXD1_3	AUGUSTUS	transcript	25011750	25025574	.	-	.	transcript_id "file_1_file_1_jg6357.t1"; gene_id "file_1_file_1_jg6357"
dsimWXD1_3	AUGUSTUS	gene	25011750	25025574	.	-	.	jg6357
dsimWXD1_3	AUGUSTUS	CDS	25024765	25025574	1	-	0	transcript_id "file_1_file_1_jg6357.t1"; gene_id "file_1_file_1_jg6357";
dsimWXD1_3	AUGUSTUS	exon	25024765	25025574	.	-	.	transcript_id "file_1_file_1_jg6357.t1"; gene_id "file_1_file_1_jg6357";
dsimWXD1_3	AUGUSTUS	start_codon	25025572	25025574	.	-	0	transcript_id "file_1_file_1_jg6357.t1"; gene_id "file_1_file_1_jg6357";
dsimWXD1_5	AUGUSTUS	stop_codon	15835413	15835415	.	-	0	transcript_id "file_1_file_1_jg8690.t1"; gene_id "file_1_file_1_jg8690";
dsimWXD1_5	AUGUSTUS	CDS	15835413	15835576	1	-	2	transcript_id "file_1_file_1_jg8690.t1"; gene_id "file_1_file_1_jg8690";
dsimWXD1_5	AUGUSTUS	exon	15835413	15835576	.	-	.	transcript_id "file_1_file_1_jg8690.t1"; gene_id "file_1_file_1_jg8690";
dsimWXD1_5	AUGUSTUS	intron	15835577	15835659	.	-	.	transcript_id "file_1_file_1_jg8690.t1"; gene_id "file_1_file_1_jg8690";
dsimWXD1_5	AUGUSTUS	transcript	15835413	15835804	.	-	.	transcript_id "file_1_file_1_jg8690.t1"; gene_id "file_1_file_1_jg8690"
dsimWXD1_5	AUGUSTUS	gene	15835413	15835804	.	-	.	jg8690
dsimWXD1_5	AUGUSTUS	CDS	15835660	15835804	1	-	0	transcript_id "file_1_file_1_jg8690.t1"; gene_id "file_1_file_1_jg8690";
dsimWXD1_5	AUGUSTUS	exon	15835660	15835804	.	-	.	transcript_id "file_1_file_1_jg8690.t1"; gene_id "file_1_file_1_jg8690";
dsimWXD1_5	AUGUSTUS	start_codon	15835802	15835804	.	-	0	transcript_id "file_1_file_1_jg8690.t1"; gene_id "file_1_file_1_jg8690";
dsimWXD1_5	AUGUSTUS	stop_codon	16111546	16111548	.	-	0	transcript_id "file_1_file_1_jg8725.t1"; gene_id "file_1_file_1_jg8725";
dsimWXD1_5	AUGUSTUS	CDS	16111546	16111630	1	-	1	transcript_id "file_1_file_1_jg8725.t1"; gene_id "file_1_file_1_jg8725";
dsimWXD1_5	AUGUSTUS	exon	16111546	16111630	.	-	.	transcript_id "file_1_file_1_jg8725.t1"; gene_id "file_1_file_1_jg8725";
dsimWXD1_5	AUGUSTUS	intron	16111631	16111939	.	-	.	transcript_id "file_1_file_1_jg8725.t1"; gene_id "file_1_file_1_jg8725";
dsimWXD1_5	AUGUSTUS	CDS	16111940	16112164	1	-	1	transcript_id "file_1_file_1_jg8725.t1"; gene_id "file_1_file_1_jg8725";
dsimWXD1_5	AUGUSTUS	exon	16111940	16112164	.	-	.	transcript_id "file_1_file_1_jg8725.t1"; gene_id "file_1_file_1_jg8725";
dsimWXD1_5	AUGUSTUS	intron	16112165	16112227	.	-	.	transcript_id "file_1_file_1_jg8725.t1"; gene_id "file_1_file_1_jg8725";
dsimWXD1_5	AUGUSTUS	CDS	16112228	16112333	1	-	2	transcript_id "file_1_file_1_jg8725.t1"; gene_id "file_1_file_1_jg8725";
dsimWXD1_5	AUGUSTUS	exon	16112228	16112333	.	-	.	transcript_id "file_1_file_1_jg8725.t1"; gene_id "file_1_file_1_jg8725";
dsimWXD1_5	AUGUSTUS	intron	16112334	16112398	.	-	.	transcript_id "file_1_file_1_jg8725.t1"; gene_id "file_1_file_1_jg8725";
dsimWXD1_5	AUGUSTUS	CDS	16112399	16112592	1	-	1	transcript_id "file_1_file_1_jg8725.t1"; gene_id "file_1_file_1_jg8725";
dsimWXD1_5	AUGUSTUS	exon	16112399	16112592	.	-	.	transcript_id "file_1_file_1_jg8725.t1"; gene_id "file_1_file_1_jg8725";
dsimWXD1_5	AUGUSTUS	intron	16112593	16112665	.	-	.	transcript_id "file_1_file_1_jg8725.t1"; gene_id "file_1_file_1_jg8725";
dsimWXD1_5	AUGUSTUS	CDS	16112666	16112832	1	-	0	transcript_id "file_1_file_1_jg8725.t1"; gene_id "file_1_file_1_jg8725";
dsimWXD1_5	AUGUSTUS	exon	16112666	16112832	.	-	.	transcript_id "file_1_file_1_jg8725.t1"; gene_id "file_1_file_1_jg8725";
dsimWXD1_5	AUGUSTUS	intron	16112833	16112965	.	-	.	transcript_id "file_1_file_1_jg8725.t1"; gene_id "file_1_file_1_jg8725";
dsimWXD1_5	AUGUSTUS	CDS	16112966	16113240	1	-	2	transcript_id "file_1_file_1_jg8725.t1"; gene_id "file_1_file_1_jg8725";
dsimWXD1_5	AUGUSTUS	exon	16112966	16113240	.	-	.	transcript_id "file_1_file_1_jg8725.t1"; gene_id "file_1_file_1_jg8725";
dsimWXD1_5	AUGUSTUS	intron	16113241	16113303	.	-	.	transcript_id "file_1_file_1_jg8725.t1"; gene_id "file_1_file_1_jg8725";
dsimWXD1_5	AUGUSTUS	CDS	16113304	16115932	1	-	0	transcript_id "file_1_file_1_jg8725.t1"; gene_id "file_1_file_1_jg8725";
dsimWXD1_5	AUGUSTUS	exon	16113304	16115932	.	-	.	transcript_id "file_1_file_1_jg8725.t1"; gene_id "file_1_file_1_jg8725";
dsimWXD1_5	AUGUSTUS	intron	16115933	16117671	.	-	.	transcript_id "file_1_file_1_jg8725.t1"; gene_id "file_1_file_1_jg8725";
dsimWXD1_5	AUGUSTUS	CDS	16117672	16117928	1	-	2	transcript_id "file_1_file_1_jg8725.t1"; gene_id "file_1_file_1_jg8725";
dsimWXD1_5	AUGUSTUS	exon	16117672	16117928	.	-	.	transcript_id "file_1_file_1_jg8725.t1"; gene_id "file_1_file_1_jg8725";
dsimWXD1_5	AUGUSTUS	intron	16117929	16117999	.	-	.	transcript_id "file_1_file_1_jg8725.t1"; gene_id "file_1_file_1_jg8725";
dsimWXD1_5	AUGUSTUS	CDS	16118000	16118145	1	-	1	transcript_id "file_1_file_1_jg8725.t1"; gene_id "file_1_file_1_jg8725";
dsimWXD1_5	AUGUSTUS	exon	16118000	16118145	.	-	.	transcript_id "file_1_file_1_jg8725.t1"; gene_id "file_1_file_1_jg8725";
dsimWXD1_5	AUGUSTUS	intron	16118146	16121293	.	-	.	transcript_id "file_1_file_1_jg8725.t1"; gene_id "file_1_file_1_jg8725";
dsimWXD1_5	AUGUSTUS	transcript	16111546	16121355	.	-	.	transcript_id "file_1_file_1_jg8725.t1"; gene_id "file_1_file_1_jg8725"
dsimWXD1_5	AUGUSTUS	gene	16111546	16121355	.	-	.	jg8725
dsimWXD1_5	AUGUSTUS	CDS	16121294	16121355	0.99	-	0	transcript_id "file_1_file_1_jg8725.t1"; gene_id "file_1_file_1_jg8725";
dsimWXD1_5	AUGUSTUS	exon	16121294	16121355	.	-	.	transcript_id "file_1_file_1_jg8725.t1"; gene_id "file_1_file_1_jg8725";
dsimWXD1_5	AUGUSTUS	start_codon	16121353	16121355	.	-	0	transcript_id "file_1_file_1_jg8725.t1"; gene_id "file_1_file_1_jg8725";
dsimWXD1_0	AUGUSTUS	stop_codon	13725339	13725341	.	-	0	transcript_id "file_1_file_1_jg2197.t1"; gene_id "file_1_file_1_jg2197";
dsimWXD1_0	AUGUSTUS	CDS	13725339	13725968	1	-	0	transcript_id "file_1_file_1_jg2197.t1"; gene_id "file_1_file_1_jg2197";
dsimWXD1_0	AUGUSTUS	exon	13725339	13725968	.	-	.	transcript_id "file_1_file_1_jg2197.t1"; gene_id "file_1_file_1_jg2197";
dsimWXD1_0	AUGUSTUS	intron	13725969	13726026	.	-	.	transcript_id "file_1_file_1_jg2197.t1"; gene_id "file_1_file_1_jg2197";
dsimWXD1_0	AUGUSTUS	transcript	13725339	13726395	.	-	.	transcript_id "file_1_file_1_jg2197.t1"; gene_id "file_1_file_1_jg2197"
dsimWXD1_0	AUGUSTUS	gene	13725339	13726395	.	-	.	jg2197
dsimWXD1_0	AUGUSTUS	CDS	13726027	13726395	1	-	0	transcript_id "file_1_file_1_jg2197.t1"; gene_id "file_1_file_1_jg2197";
dsimWXD1_0	AUGUSTUS	exon	13726027	13726395	.	-	.	transcript_id "file_1_file_1_jg2197.t1"; gene_id "file_1_file_1_jg2197";
dsimWXD1_0	AUGUSTUS	start_codon	13726393	13726395	.	-	0	transcript_id "file_1_file_1_jg2197.t1"; gene_id "file_1_file_1_jg2197";
dsimWXD1_1	AUGUSTUS	start_codon	9990379	9990381	.	+	0	transcript_id "file_1_file_1_jg10508.t1"; gene_id "file_1_file_1_jg10508";
dsimWXD1_1	AUGUSTUS	CDS	9990379	9990529	1	+	0	transcript_id "file_1_file_1_jg10508.t1"; gene_id "file_1_file_1_jg10508";
dsimWXD1_1	AUGUSTUS	exon	9990379	9990529	.	+	.	transcript_id "file_1_file_1_jg10508.t1"; gene_id "file_1_file_1_jg10508";
dsimWXD1_1	AUGUSTUS	intron	9990530	9990994	.	+	.	transcript_id "file_1_file_1_jg10508.t1"; gene_id "file_1_file_1_jg10508";
dsimWXD1_1	AUGUSTUS	CDS	9990995	9997127	1	+	2	transcript_id "file_1_file_1_jg10508.t1"; gene_id "file_1_file_1_jg10508";
dsimWXD1_1	AUGUSTUS	exon	9990995	9997127	.	+	.	transcript_id "file_1_file_1_jg10508.t1"; gene_id "file_1_file_1_jg10508";
dsimWXD1_1	AUGUSTUS	intron	9997128	9997181	.	+	.	transcript_id "file_1_file_1_jg10508.t1"; gene_id "file_1_file_1_jg10508";
dsimWXD1_1	AUGUSTUS	CDS	9997182	9997510	1	+	1	transcript_id "file_1_file_1_jg10508.t1"; gene_id "file_1_file_1_jg10508";
dsimWXD1_1	AUGUSTUS	exon	9997182	9997510	.	+	.	transcript_id "file_1_file_1_jg10508.t1"; gene_id "file_1_file_1_jg10508";
dsimWXD1_1	AUGUSTUS	intron	9997511	9997568	.	+	.	transcript_id "file_1_file_1_jg10508.t1"; gene_id "file_1_file_1_jg10508";
dsimWXD1_1	AUGUSTUS	CDS	9997569	9997702	1	+	2	transcript_id "file_1_file_1_jg10508.t1"; gene_id "file_1_file_1_jg10508";
dsimWXD1_1	AUGUSTUS	exon	9997569	9997702	.	+	.	transcript_id "file_1_file_1_jg10508.t1"; gene_id "file_1_file_1_jg10508";
dsimWXD1_1	AUGUSTUS	intron	9997703	9997854	.	+	.	transcript_id "file_1_file_1_jg10508.t1"; gene_id "file_1_file_1_jg10508";
dsimWXD1_1	AUGUSTUS	transcript	9990379	9998142	.	+	.	transcript_id "file_1_file_1_jg10508.t1"; gene_id "file_1_file_1_jg10508"
dsimWXD1_1	AUGUSTUS	gene	9990379	9998142	.	+	.	jg10508
dsimWXD1_1	AUGUSTUS	CDS	9997855	9998142	1	+	0	transcript_id "file_1_file_1_jg10508.t1"; gene_id "file_1_file_1_jg10508";
dsimWXD1_1	AUGUSTUS	exon	9997855	9998142	.	+	.	transcript_id "file_1_file_1_jg10508.t1"; gene_id "file_1_file_1_jg10508";
dsimWXD1_1	AUGUSTUS	stop_codon	9998140	9998142	.	+	0	transcript_id "file_1_file_1_jg10508.t1"; gene_id "file_1_file_1_jg10508";
dsimWXD1_0	AUGUSTUS	start_codon	10407475	10407477	.	+	0	transcript_id "file_1_file_1_jg1786.t1"; gene_id "file_1_file_1_jg1786";
dsimWXD1_0	AUGUSTUS	CDS	10407475	10407564	1	+	0	transcript_id "file_1_file_1_jg1786.t1"; gene_id "file_1_file_1_jg1786";
dsimWXD1_0	AUGUSTUS	exon	10407475	10407564	.	+	.	transcript_id "file_1_file_1_jg1786.t1"; gene_id "file_1_file_1_jg1786";
dsimWXD1_0	AUGUSTUS	intron	10407565	10408291	.	+	.	transcript_id "file_1_file_1_jg1786.t1"; gene_id "file_1_file_1_jg1786";
dsimWXD1_0	AUGUSTUS	CDS	10408292	10408396	1	+	0	transcript_id "file_1_file_1_jg1786.t1"; gene_id "file_1_file_1_jg1786";
dsimWXD1_0	AUGUSTUS	exon	10408292	10408396	.	+	.	transcript_id "file_1_file_1_jg1786.t1"; gene_id "file_1_file_1_jg1786";
dsimWXD1_0	AUGUSTUS	intron	10408397	10408467	.	+	.	transcript_id "file_1_file_1_jg1786.t1"; gene_id "file_1_file_1_jg1786";
dsimWXD1_0	AUGUSTUS	CDS	10408468	10408510	1	+	0	transcript_id "file_1_file_1_jg1786.t1"; gene_id "file_1_file_1_jg1786";
dsimWXD1_0	AUGUSTUS	exon	10408468	10408510	.	+	.	transcript_id "file_1_file_1_jg1786.t1"; gene_id "file_1_file_1_jg1786";
dsimWXD1_0	AUGUSTUS	intron	10408511	10408569	.	+	.	transcript_id "file_1_file_1_jg1786.t1"; gene_id "file_1_file_1_jg1786";
dsimWXD1_0	AUGUSTUS	CDS	10408570	10408743	1	+	2	transcript_id "file_1_file_1_jg1786.t1"; gene_id "file_1_file_1_jg1786";
dsimWXD1_0	AUGUSTUS	exon	10408570	10408743	.	+	.	transcript_id "file_1_file_1_jg1786.t1"; gene_id "file_1_file_1_jg1786";
dsimWXD1_0	AUGUSTUS	intron	10408744	10408806	.	+	.	transcript_id "file_1_file_1_jg1786.t1"; gene_id "file_1_file_1_jg1786";
dsimWXD1_0	AUGUSTUS	CDS	10408807	10409186	1	+	2	transcript_id "file_1_file_1_jg1786.t1"; gene_id "file_1_file_1_jg1786";
dsimWXD1_0	AUGUSTUS	exon	10408807	10409186	.	+	.	transcript_id "file_1_file_1_jg1786.t1"; gene_id "file_1_file_1_jg1786";
dsimWXD1_0	AUGUSTUS	intron	10409187	10409240	.	+	.	transcript_id "file_1_file_1_jg1786.t1"; gene_id "file_1_file_1_jg1786";
dsimWXD1_0	AUGUSTUS	CDS	10409241	10409329	1	+	0	transcript_id "file_1_file_1_jg1786.t1"; gene_id "file_1_file_1_jg1786";
dsimWXD1_0	AUGUSTUS	exon	10409241	10409329	.	+	.	transcript_id "file_1_file_1_jg1786.t1"; gene_id "file_1_file_1_jg1786";
dsimWXD1_0	AUGUSTUS	intron	10409330	10409390	.	+	.	transcript_id "file_1_file_1_jg1786.t1"; gene_id "file_1_file_1_jg1786";
dsimWXD1_0	AUGUSTUS	CDS	10409391	10409605	1	+	1	transcript_id "file_1_file_1_jg1786.t1"; gene_id "file_1_file_1_jg1786";
dsimWXD1_0	AUGUSTUS	exon	10409391	10409605	.	+	.	transcript_id "file_1_file_1_jg1786.t1"; gene_id "file_1_file_1_jg1786";
dsimWXD1_0	AUGUSTUS	intron	10409606	10409743	.	+	.	transcript_id "file_1_file_1_jg1786.t1"; gene_id "file_1_file_1_jg1786";
dsimWXD1_0	AUGUSTUS	transcript	10407475	10410366	.	+	.	transcript_id "file_1_file_1_jg1786.t1"; gene_id "file_1_file_1_jg1786"
dsimWXD1_0	AUGUSTUS	gene	10407475	10410366	.	+	.	jg1786
dsimWXD1_0	AUGUSTUS	CDS	10409744	10410366	1	+	2	transcript_id "file_1_file_1_jg1786.t1"; gene_id "file_1_file_1_jg1786";
dsimWXD1_0	AUGUSTUS	exon	10409744	10410366	.	+	.	transcript_id "file_1_file_1_jg1786.t1"; gene_id "file_1_file_1_jg1786";
dsimWXD1_0	AUGUSTUS	stop_codon	10410364	10410366	.	+	0	transcript_id "file_1_file_1_jg1786.t1"; gene_id "file_1_file_1_jg1786";
dsimWXD1_1	AUGUSTUS	start_codon	10278343	10278345	.	+	0	transcript_id "file_1_file_1_jg10545.t1"; gene_id "file_1_file_1_jg10545";
dsimWXD1_1	AUGUSTUS	CDS	10278343	10278606	1	+	0	transcript_id "file_1_file_1_jg10545.t1"; gene_id "file_1_file_1_jg10545";
dsimWXD1_1	AUGUSTUS	exon	10278343	10278606	.	+	.	transcript_id "file_1_file_1_jg10545.t1"; gene_id "file_1_file_1_jg10545";
dsimWXD1_1	AUGUSTUS	intron	10278607	10278673	.	+	.	transcript_id "file_1_file_1_jg10545.t1"; gene_id "file_1_file_1_jg10545";
dsimWXD1_1	AUGUSTUS	CDS	10278674	10279797	1	+	0	transcript_id "file_1_file_1_jg10545.t1"; gene_id "file_1_file_1_jg10545";
dsimWXD1_1	AUGUSTUS	exon	10278674	10279797	.	+	.	transcript_id "file_1_file_1_jg10545.t1"; gene_id "file_1_file_1_jg10545";
dsimWXD1_1	AUGUSTUS	intron	10279798	10279928	.	+	.	transcript_id "file_1_file_1_jg10545.t1"; gene_id "file_1_file_1_jg10545";
dsimWXD1_1	AUGUSTUS	transcript	10278343	10280262	.	+	.	transcript_id "file_1_file_1_jg10545.t1"; gene_id "file_1_file_1_jg10545"
dsimWXD1_1	AUGUSTUS	gene	10278343	10280262	.	+	.	jg10545
dsimWXD1_1	AUGUSTUS	CDS	10279929	10280262	1	+	1	transcript_id "file_1_file_1_jg10545.t1"; gene_id "file_1_file_1_jg10545";
dsimWXD1_1	AUGUSTUS	exon	10279929	10280262	.	+	.	transcript_id "file_1_file_1_jg10545.t1"; gene_id "file_1_file_1_jg10545";
dsimWXD1_1	AUGUSTUS	stop_codon	10280260	10280262	.	+	0	transcript_id "file_1_file_1_jg10545.t1"; gene_id "file_1_file_1_jg10545";
dsimWXD1_0	AUGUSTUS	stop_codon	10909739	10909741	.	-	0	transcript_id "file_1_file_1_jg1884.t1"; gene_id "file_1_file_1_jg1884";
dsimWXD1_0	AUGUSTUS	CDS	10909739	10910039	1	-	1	transcript_id "file_1_file_1_jg1884.t1"; gene_id "file_1_file_1_jg1884";
dsimWXD1_0	AUGUSTUS	exon	10909739	10910039	.	-	.	transcript_id "file_1_file_1_jg1884.t1"; gene_id "file_1_file_1_jg1884";
dsimWXD1_0	AUGUSTUS	intron	10910040	10910097	.	-	.	transcript_id "file_1_file_1_jg1884.t1"; gene_id "file_1_file_1_jg1884";
dsimWXD1_0	AUGUSTUS	CDS	10910098	10910328	1	-	1	transcript_id "file_1_file_1_jg1884.t1"; gene_id "file_1_file_1_jg1884";
dsimWXD1_0	AUGUSTUS	exon	10910098	10910328	.	-	.	transcript_id "file_1_file_1_jg1884.t1"; gene_id "file_1_file_1_jg1884";
dsimWXD1_0	AUGUSTUS	intron	10910329	10910392	.	-	.	transcript_id "file_1_file_1_jg1884.t1"; gene_id "file_1_file_1_jg1884";
dsimWXD1_0	AUGUSTUS	transcript	10909739	10910946	.	-	.	transcript_id "file_1_file_1_jg1884.t1"; gene_id "file_1_file_1_jg1884"
dsimWXD1_0	AUGUSTUS	gene	10909739	10910946	.	-	.	jg1884
dsimWXD1_0	AUGUSTUS	CDS	10910393	10910946	1	-	0	transcript_id "file_1_file_1_jg1884.t1"; gene_id "file_1_file_1_jg1884";
dsimWXD1_0	AUGUSTUS	exon	10910393	10910946	.	-	.	transcript_id "file_1_file_1_jg1884.t1"; gene_id "file_1_file_1_jg1884";
dsimWXD1_0	AUGUSTUS	start_codon	10910944	10910946	.	-	0	transcript_id "file_1_file_1_jg1884.t1"; gene_id "file_1_file_1_jg1884";
dsimWXD1_1	AUGUSTUS	start_codon	21690448	21690450	.	+	0	transcript_id "file_1_file_1_jg12235.t1"; gene_id "file_1_file_1_jg12235";
dsimWXD1_1	AUGUSTUS	CDS	21690448	21690757	1	+	0	transcript_id "file_1_file_1_jg12235.t1"; gene_id "file_1_file_1_jg12235";
dsimWXD1_1	AUGUSTUS	exon	21690448	21690757	.	+	.	transcript_id "file_1_file_1_jg12235.t1"; gene_id "file_1_file_1_jg12235";
dsimWXD1_1	AUGUSTUS	intron	21690758	21692352	.	+	.	transcript_id "file_1_file_1_jg12235.t1"; gene_id "file_1_file_1_jg12235";
dsimWXD1_1	AUGUSTUS	CDS	21692353	21692465	1	+	2	transcript_id "file_1_file_1_jg12235.t1"; gene_id "file_1_file_1_jg12235";
dsimWXD1_1	AUGUSTUS	exon	21692353	21692465	.	+	.	transcript_id "file_1_file_1_jg12235.t1"; gene_id "file_1_file_1_jg12235";
dsimWXD1_1	AUGUSTUS	intron	21692466	21694651	.	+	.	transcript_id "file_1_file_1_jg12235.t1"; gene_id "file_1_file_1_jg12235";
dsimWXD1_1	AUGUSTUS	CDS	21694652	21694708	1	+	0	transcript_id "file_1_file_1_jg12235.t1"; gene_id "file_1_file_1_jg12235";
dsimWXD1_1	AUGUSTUS	exon	21694652	21694708	.	+	.	transcript_id "file_1_file_1_jg12235.t1"; gene_id "file_1_file_1_jg12235";
dsimWXD1_1	AUGUSTUS	intron	21694709	21694778	.	+	.	transcript_id "file_1_file_1_jg12235.t1"; gene_id "file_1_file_1_jg12235";
dsimWXD1_1	AUGUSTUS	CDS	21694779	21694984	1	+	0	transcript_id "file_1_file_1_jg12235.t1"; gene_id "file_1_file_1_jg12235";
dsimWXD1_1	AUGUSTUS	exon	21694779	21694984	.	+	.	transcript_id "file_1_file_1_jg12235.t1"; gene_id "file_1_file_1_jg12235";
dsimWXD1_1	AUGUSTUS	intron	21694985	21695178	.	+	.	transcript_id "file_1_file_1_jg12235.t1"; gene_id "file_1_file_1_jg12235";
dsimWXD1_1	AUGUSTUS	CDS	21695179	21695238	1	+	1	transcript_id "file_1_file_1_jg12235.t1"; gene_id "file_1_file_1_jg12235";
dsimWXD1_1	AUGUSTUS	exon	21695179	21695238	.	+	.	transcript_id "file_1_file_1_jg12235.t1"; gene_id "file_1_file_1_jg12235";
dsimWXD1_1	AUGUSTUS	intron	21695239	21695311	.	+	.	transcript_id "file_1_file_1_jg12235.t1"; gene_id "file_1_file_1_jg12235";
dsimWXD1_1	AUGUSTUS	CDS	21695312	21695366	1	+	1	transcript_id "file_1_file_1_jg12235.t1"; gene_id "file_1_file_1_jg12235";
dsimWXD1_1	AUGUSTUS	exon	21695312	21695366	.	+	.	transcript_id "file_1_file_1_jg12235.t1"; gene_id "file_1_file_1_jg12235";
dsimWXD1_1	AUGUSTUS	intron	21695367	21695487	.	+	.	transcript_id "file_1_file_1_jg12235.t1"; gene_id "file_1_file_1_jg12235";
dsimWXD1_1	AUGUSTUS	CDS	21695488	21695586	1	+	0	transcript_id "file_1_file_1_jg12235.t1"; gene_id "file_1_file_1_jg12235";
dsimWXD1_1	AUGUSTUS	exon	21695488	21695586	.	+	.	transcript_id "file_1_file_1_jg12235.t1"; gene_id "file_1_file_1_jg12235";
dsimWXD1_1	AUGUSTUS	intron	21695587	21695731	.	+	.	transcript_id "file_1_file_1_jg12235.t1"; gene_id "file_1_file_1_jg12235";
dsimWXD1_1	AUGUSTUS	CDS	21695732	21695842	1	+	0	transcript_id "file_1_file_1_jg12235.t1"; gene_id "file_1_file_1_jg12235";
dsimWXD1_1	AUGUSTUS	exon	21695732	21695842	.	+	.	transcript_id "file_1_file_1_jg12235.t1"; gene_id "file_1_file_1_jg12235";
dsimWXD1_1	AUGUSTUS	intron	21695843	21695915	.	+	.	transcript_id "file_1_file_1_jg12235.t1"; gene_id "file_1_file_1_jg12235";
dsimWXD1_1	AUGUSTUS	CDS	21695916	21696085	1	+	0	transcript_id "file_1_file_1_jg12235.t1"; gene_id "file_1_file_1_jg12235";
dsimWXD1_1	AUGUSTUS	exon	21695916	21696085	.	+	.	transcript_id "file_1_file_1_jg12235.t1"; gene_id "file_1_file_1_jg12235";
dsimWXD1_1	AUGUSTUS	intron	21696086	21696154	.	+	.	transcript_id "file_1_file_1_jg12235.t1"; gene_id "file_1_file_1_jg12235";
dsimWXD1_1	AUGUSTUS	CDS	21696155	21696365	1	+	1	transcript_id "file_1_file_1_jg12235.t1"; gene_id "file_1_file_1_jg12235";
dsimWXD1_1	AUGUSTUS	exon	21696155	21696365	.	+	.	transcript_id "file_1_file_1_jg12235.t1"; gene_id "file_1_file_1_jg12235";
dsimWXD1_1	AUGUSTUS	intron	21696366	21697469	.	+	.	transcript_id "file_1_file_1_jg12235.t1"; gene_id "file_1_file_1_jg12235";
dsimWXD1_1	AUGUSTUS	CDS	21697470	21697610	1	+	0	transcript_id "file_1_file_1_jg12235.t1"; gene_id "file_1_file_1_jg12235";
dsimWXD1_1	AUGUSTUS	exon	21697470	21697610	.	+	.	transcript_id "file_1_file_1_jg12235.t1"; gene_id "file_1_file_1_jg12235";
dsimWXD1_1	AUGUSTUS	intron	21697611	21697666	.	+	.	transcript_id "file_1_file_1_jg12235.t1"; gene_id "file_1_file_1_jg12235";
dsimWXD1_1	AUGUSTUS	CDS	21697667	21697765	1	+	0	transcript_id "file_1_file_1_jg12235.t1"; gene_id "file_1_file_1_jg12235";
dsimWXD1_1	AUGUSTUS	exon	21697667	21697765	.	+	.	transcript_id "file_1_file_1_jg12235.t1"; gene_id "file_1_file_1_jg12235";
dsimWXD1_1	AUGUSTUS	intron	21697766	21697822	.	+	.	transcript_id "file_1_file_1_jg12235.t1"; gene_id "file_1_file_1_jg12235";
dsimWXD1_1	AUGUSTUS	CDS	21697823	21698071	1	+	0	transcript_id "file_1_file_1_jg12235.t1"; gene_id "file_1_file_1_jg12235";
dsimWXD1_1	AUGUSTUS	exon	21697823	21698071	.	+	.	transcript_id "file_1_file_1_jg12235.t1"; gene_id "file_1_file_1_jg12235";
dsimWXD1_1	AUGUSTUS	intron	21698072	21698132	.	+	.	transcript_id "file_1_file_1_jg12235.t1"; gene_id "file_1_file_1_jg12235";
dsimWXD1_1	AUGUSTUS	CDS	21698133	21698355	1	+	0	transcript_id "file_1_file_1_jg12235.t1"; gene_id "file_1_file_1_jg12235";
dsimWXD1_1	AUGUSTUS	exon	21698133	21698355	.	+	.	transcript_id "file_1_file_1_jg12235.t1"; gene_id "file_1_file_1_jg12235";
dsimWXD1_1	AUGUSTUS	intron	21698356	21698419	.	+	.	transcript_id "file_1_file_1_jg12235.t1"; gene_id "file_1_file_1_jg12235";
dsimWXD1_1	AUGUSTUS	CDS	21698420	21698577	1	+	2	transcript_id "file_1_file_1_jg12235.t1"; gene_id "file_1_file_1_jg12235";
dsimWXD1_1	AUGUSTUS	exon	21698420	21698577	.	+	.	transcript_id "file_1_file_1_jg12235.t1"; gene_id "file_1_file_1_jg12235";
dsimWXD1_1	AUGUSTUS	intron	21698578	21698635	.	+	.	transcript_id "file_1_file_1_jg12235.t1"; gene_id "file_1_file_1_jg12235";
dsimWXD1_1	AUGUSTUS	CDS	21698636	21698906	1	+	0	transcript_id "file_1_file_1_jg12235.t1"; gene_id "file_1_file_1_jg12235";
dsimWXD1_1	AUGUSTUS	exon	21698636	21698906	.	+	.	transcript_id "file_1_file_1_jg12235.t1"; gene_id "file_1_file_1_jg12235";
dsimWXD1_1	AUGUSTUS	intron	21698907	21698967	.	+	.	transcript_id "file_1_file_1_jg12235.t1"; gene_id "file_1_file_1_jg12235";
dsimWXD1_1	AUGUSTUS	transcript	21690448	21699110	.	+	.	transcript_id "file_1_file_1_jg12235.t1"; gene_id "file_1_file_1_jg12235"
dsimWXD1_1	AUGUSTUS	gene	21690448	21699110	.	+	.	jg12235
dsimWXD1_1	AUGUSTUS	CDS	21698968	21699110	0.97	+	2	transcript_id "file_1_file_1_jg12235.t1"; gene_id "file_1_file_1_jg12235";
dsimWXD1_1	AUGUSTUS	exon	21698968	21699110	.	+	.	transcript_id "file_1_file_1_jg12235.t1"; gene_id "file_1_file_1_jg12235";
dsimWXD1_1	AUGUSTUS	stop_codon	21699108	21699110	.	+	0	transcript_id "file_1_file_1_jg12235.t1"; gene_id "file_1_file_1_jg12235";
dsimWXD1_1	AUGUSTUS	start_codon	14719799	14719801	.	+	0	transcript_id "file_1_file_1_jg11212.t1"; gene_id "file_1_file_1_jg11212";
dsimWXD1_1	AUGUSTUS	CDS	14719799	14719969	1	+	0	transcript_id "file_1_file_1_jg11212.t1"; gene_id "file_1_file_1_jg11212";
dsimWXD1_1	AUGUSTUS	exon	14719799	14719969	.	+	.	transcript_id "file_1_file_1_jg11212.t1"; gene_id "file_1_file_1_jg11212";
dsimWXD1_1	AUGUSTUS	intron	14719970	14720343	.	+	.	transcript_id "file_1_file_1_jg11212.t1"; gene_id "file_1_file_1_jg11212";
dsimWXD1_1	AUGUSTUS	CDS	14720344	14720502	1	+	0	transcript_id "file_1_file_1_jg11212.t1"; gene_id "file_1_file_1_jg11212";
dsimWXD1_1	AUGUSTUS	exon	14720344	14720502	.	+	.	transcript_id "file_1_file_1_jg11212.t1"; gene_id "file_1_file_1_jg11212";
dsimWXD1_1	AUGUSTUS	intron	14720503	14720881	.	+	.	transcript_id "file_1_file_1_jg11212.t1"; gene_id "file_1_file_1_jg11212";
dsimWXD1_1	AUGUSTUS	CDS	14720882	14720920	1	+	0	transcript_id "file_1_file_1_jg11212.t1"; gene_id "file_1_file_1_jg11212";
dsimWXD1_1	AUGUSTUS	exon	14720882	14720920	.	+	.	transcript_id "file_1_file_1_jg11212.t1"; gene_id "file_1_file_1_jg11212";
dsimWXD1_1	AUGUSTUS	intron	14720921	14722299	.	+	.	transcript_id "file_1_file_1_jg11212.t1"; gene_id "file_1_file_1_jg11212";
dsimWXD1_1	AUGUSTUS	CDS	14722300	14722417	1	+	0	transcript_id "file_1_file_1_jg11212.t1"; gene_id "file_1_file_1_jg11212";
dsimWXD1_1	AUGUSTUS	exon	14722300	14722417	.	+	.	transcript_id "file_1_file_1_jg11212.t1"; gene_id "file_1_file_1_jg11212";
dsimWXD1_1	AUGUSTUS	intron	14722418	14722474	.	+	.	transcript_id "file_1_file_1_jg11212.t1"; gene_id "file_1_file_1_jg11212";
dsimWXD1_1	AUGUSTUS	CDS	14722475	14722806	1	+	2	transcript_id "file_1_file_1_jg11212.t1"; gene_id "file_1_file_1_jg11212";
dsimWXD1_1	AUGUSTUS	exon	14722475	14722806	.	+	.	transcript_id "file_1_file_1_jg11212.t1"; gene_id "file_1_file_1_jg11212";
dsimWXD1_1	AUGUSTUS	intron	14722807	14722869	.	+	.	transcript_id "file_1_file_1_jg11212.t1"; gene_id "file_1_file_1_jg11212";
dsimWXD1_1	AUGUSTUS	CDS	14722870	14723010	1	+	0	transcript_id "file_1_file_1_jg11212.t1"; gene_id "file_1_file_1_jg11212";
dsimWXD1_1	AUGUSTUS	exon	14722870	14723010	.	+	.	transcript_id "file_1_file_1_jg11212.t1"; gene_id "file_1_file_1_jg11212";
dsimWXD1_1	AUGUSTUS	intron	14723011	14723209	.	+	.	transcript_id "file_1_file_1_jg11212.t1"; gene_id "file_1_file_1_jg11212";
dsimWXD1_1	AUGUSTUS	CDS	14723210	14723260	1	+	0	transcript_id "file_1_file_1_jg11212.t1"; gene_id "file_1_file_1_jg11212";
dsimWXD1_1	AUGUSTUS	exon	14723210	14723260	.	+	.	transcript_id "file_1_file_1_jg11212.t1"; gene_id "file_1_file_1_jg11212";
dsimWXD1_1	AUGUSTUS	intron	14723261	14723434	.	+	.	transcript_id "file_1_file_1_jg11212.t1"; gene_id "file_1_file_1_jg11212";
dsimWXD1_1	AUGUSTUS	transcript	14719799	14726332	.	+	.	transcript_id "file_1_file_1_jg11212.t1"; gene_id "file_1_file_1_jg11212"
dsimWXD1_1	AUGUSTUS	gene	14719799	14726332	.	+	.	jg11212
dsimWXD1_1	AUGUSTUS	CDS	14723435	14726332	1	+	0	transcript_id "file_1_file_1_jg11212.t1"; gene_id "file_1_file_1_jg11212";
dsimWXD1_1	AUGUSTUS	exon	14723435	14726332	.	+	.	transcript_id "file_1_file_1_jg11212.t1"; gene_id "file_1_file_1_jg11212";
dsimWXD1_1	AUGUSTUS	stop_codon	14726330	14726332	.	+	0	transcript_id "file_1_file_1_jg11212.t1"; gene_id "file_1_file_1_jg11212";
dsimWXD1_0	AUGUSTUS	stop_codon	13152997	13152999	.	-	0	transcript_id "file_1_file_1_jg2111.t1"; gene_id "file_1_file_1_jg2111";
dsimWXD1_0	AUGUSTUS	CDS	13152997	13153317	1	-	0	transcript_id "file_1_file_1_jg2111.t1"; gene_id "file_1_file_1_jg2111";
dsimWXD1_0	AUGUSTUS	exon	13152997	13153317	.	-	.	transcript_id "file_1_file_1_jg2111.t1"; gene_id "file_1_file_1_jg2111";
dsimWXD1_0	AUGUSTUS	transcript	13152997	13153317	.	-	.	transcript_id "file_1_file_1_jg2111.t1"; gene_id "file_1_file_1_jg2111"
dsimWXD1_0	AUGUSTUS	gene	13152997	13153317	.	-	.	jg2111
dsimWXD1_0	AUGUSTUS	start_codon	13153315	13153317	.	-	0	transcript_id "file_1_file_1_jg2111.t1"; gene_id "file_1_file_1_jg2111";
dsimWXD1_5	AUGUSTUS	start_codon	13132598	13132600	.	+	0	transcript_id "file_1_file_1_jg8371.t1"; gene_id "file_1_file_1_jg8371";
dsimWXD1_5	AUGUSTUS	CDS	13132598	13132756	1	+	0	transcript_id "file_1_file_1_jg8371.t1"; gene_id "file_1_file_1_jg8371";
dsimWXD1_5	AUGUSTUS	exon	13132598	13132756	.	+	.	transcript_id "file_1_file_1_jg8371.t1"; gene_id "file_1_file_1_jg8371";
dsimWXD1_5	AUGUSTUS	intron	13132757	13135124	.	+	.	transcript_id "file_1_file_1_jg8371.t1"; gene_id "file_1_file_1_jg8371";
dsimWXD1_5	AUGUSTUS	transcript	13132598	13135259	.	+	.	transcript_id "file_1_file_1_jg8371.t1"; gene_id "file_1_file_1_jg8371"
dsimWXD1_5	AUGUSTUS	gene	13132598	13135259	.	+	.	jg8371
dsimWXD1_5	AUGUSTUS	CDS	13135125	13135259	1	+	0	transcript_id "file_1_file_1_jg8371.t1"; gene_id "file_1_file_1_jg8371";
dsimWXD1_5	AUGUSTUS	exon	13135125	13135259	.	+	.	transcript_id "file_1_file_1_jg8371.t1"; gene_id "file_1_file_1_jg8371";
dsimWXD1_5	AUGUSTUS	stop_codon	13135257	13135259	.	+	0	transcript_id "file_1_file_1_jg8371.t1"; gene_id "file_1_file_1_jg8371";
dsimWXD1_3	AUGUSTUS	start_codon	13814780	13814782	.	+	0	transcript_id "file_1_file_1_jg4780.t1"; gene_id "file_1_file_1_jg4780";
dsimWXD1_3	AUGUSTUS	CDS	13814780	13814825	1	+	0	transcript_id "file_1_file_1_jg4780.t1"; gene_id "file_1_file_1_jg4780";
dsimWXD1_3	AUGUSTUS	exon	13814780	13814825	.	+	.	transcript_id "file_1_file_1_jg4780.t1"; gene_id "file_1_file_1_jg4780";
dsimWXD1_3	AUGUSTUS	intron	13814826	13818275	.	+	.	transcript_id "file_1_file_1_jg4780.t1"; gene_id "file_1_file_1_jg4780";
dsimWXD1_3	AUGUSTUS	CDS	13818276	13818429	1	+	2	transcript_id "file_1_file_1_jg4780.t1"; gene_id "file_1_file_1_jg4780";
dsimWXD1_3	AUGUSTUS	exon	13818276	13818429	.	+	.	transcript_id "file_1_file_1_jg4780.t1"; gene_id "file_1_file_1_jg4780";
dsimWXD1_3	AUGUSTUS	intron	13818430	13818487	.	+	.	transcript_id "file_1_file_1_jg4780.t1"; gene_id "file_1_file_1_jg4780";
dsimWXD1_3	AUGUSTUS	CDS	13818488	13818696	1	+	1	transcript_id "file_1_file_1_jg4780.t1"; gene_id "file_1_file_1_jg4780";
dsimWXD1_3	AUGUSTUS	exon	13818488	13818696	.	+	.	transcript_id "file_1_file_1_jg4780.t1"; gene_id "file_1_file_1_jg4780";
dsimWXD1_3	AUGUSTUS	intron	13818697	13818760	.	+	.	transcript_id "file_1_file_1_jg4780.t1"; gene_id "file_1_file_1_jg4780";
dsimWXD1_3	AUGUSTUS	CDS	13818761	13818894	1	+	2	transcript_id "file_1_file_1_jg4780.t1"; gene_id "file_1_file_1_jg4780";
dsimWXD1_3	AUGUSTUS	exon	13818761	13818894	.	+	.	transcript_id "file_1_file_1_jg4780.t1"; gene_id "file_1_file_1_jg4780";
dsimWXD1_3	AUGUSTUS	intron	13818895	13819015	.	+	.	transcript_id "file_1_file_1_jg4780.t1"; gene_id "file_1_file_1_jg4780";
dsimWXD1_3	AUGUSTUS	CDS	13819016	13819271	1	+	0	transcript_id "file_1_file_1_jg4780.t1"; gene_id "file_1_file_1_jg4780";
dsimWXD1_3	AUGUSTUS	exon	13819016	13819271	.	+	.	transcript_id "file_1_file_1_jg4780.t1"; gene_id "file_1_file_1_jg4780";
dsimWXD1_3	AUGUSTUS	intron	13819272	13819556	.	+	.	transcript_id "file_1_file_1_jg4780.t1"; gene_id "file_1_file_1_jg4780";
dsimWXD1_3	AUGUSTUS	transcript	13814780	13819660	.	+	.	transcript_id "file_1_file_1_jg4780.t1"; gene_id "file_1_file_1_jg4780"
dsimWXD1_3	AUGUSTUS	gene	13814780	13819660	.	+	.	jg4780
dsimWXD1_3	AUGUSTUS	CDS	13819557	13819660	1	+	2	transcript_id "file_1_file_1_jg4780.t1"; gene_id "file_1_file_1_jg4780";
dsimWXD1_3	AUGUSTUS	exon	13819557	13819660	.	+	.	transcript_id "file_1_file_1_jg4780.t1"; gene_id "file_1_file_1_jg4780";
dsimWXD1_3	AUGUSTUS	stop_codon	13819658	13819660	.	+	0	transcript_id "file_1_file_1_jg4780.t1"; gene_id "file_1_file_1_jg4780";
dsimWXD1_5	AUGUSTUS	stop_codon	5810614	5810616	.	-	0	transcript_id "file_1_file_1_jg7564.t1"; gene_id "file_1_file_1_jg7564";
dsimWXD1_5	AUGUSTUS	CDS	5810614	5811567	1	-	0	transcript_id "file_1_file_1_jg7564.t1"; gene_id "file_1_file_1_jg7564";
dsimWXD1_5	AUGUSTUS	exon	5810614	5811567	.	-	.	transcript_id "file_1_file_1_jg7564.t1"; gene_id "file_1_file_1_jg7564";
dsimWXD1_5	AUGUSTUS	transcript	5810614	5811567	.	-	.	transcript_id "file_1_file_1_jg7564.t1"; gene_id "file_1_file_1_jg7564"
dsimWXD1_5	AUGUSTUS	gene	5810614	5811567	.	-	.	jg7564
dsimWXD1_5	AUGUSTUS	start_codon	5811565	5811567	.	-	0	transcript_id "file_1_file_1_jg7564.t1"; gene_id "file_1_file_1_jg7564";
dsimWXD1_5	AUGUSTUS	start_codon	3397855	3397857	.	+	0	transcript_id "file_1_file_1_jg7314.t3"; gene_id "file_1_file_1_jg7314";
dsimWXD1_5	AUGUSTUS	CDS	3397855	3398302	1	+	0	transcript_id "file_1_file_1_jg7314.t3"; gene_id "file_1_file_1_jg7314";
dsimWXD1_5	AUGUSTUS	exon	3397855	3398302	.	+	.	transcript_id "file_1_file_1_jg7314.t3"; gene_id "file_1_file_1_jg7314";
dsimWXD1_5	AUGUSTUS	intron	3398303	3402421	.	+	.	transcript_id "file_1_file_1_jg7314.t3"; gene_id "file_1_file_1_jg7314";
dsimWXD1_5	AUGUSTUS	CDS	3402422	3403316	0.72	+	2	transcript_id "file_1_file_1_jg7314.t3"; gene_id "file_1_file_1_jg7314";
dsimWXD1_5	AUGUSTUS	exon	3402422	3403316	.	+	.	transcript_id "file_1_file_1_jg7314.t3"; gene_id "file_1_file_1_jg7314";
dsimWXD1_5	AUGUSTUS	intron	3403317	3403386	.	+	.	transcript_id "file_1_file_1_jg7314.t3"; gene_id "file_1_file_1_jg7314";
dsimWXD1_5	AUGUSTUS	CDS	3403387	3403546	1	+	1	transcript_id "file_1_file_1_jg7314.t3"; gene_id "file_1_file_1_jg7314";
dsimWXD1_5	AUGUSTUS	exon	3403387	3403546	.	+	.	transcript_id "file_1_file_1_jg7314.t3"; gene_id "file_1_file_1_jg7314";
dsimWXD1_5	AUGUSTUS	intron	3403547	3403608	.	+	.	transcript_id "file_1_file_1_jg7314.t3"; gene_id "file_1_file_1_jg7314";
dsimWXD1_5	AUGUSTUS	CDS	3403609	3403756	1	+	0	transcript_id "file_1_file_1_jg7314.t3"; gene_id "file_1_file_1_jg7314";
dsimWXD1_5	AUGUSTUS	exon	3403609	3403756	.	+	.	transcript_id "file_1_file_1_jg7314.t3"; gene_id "file_1_file_1_jg7314";
dsimWXD1_5	AUGUSTUS	intron	3403757	3403955	.	+	.	transcript_id "file_1_file_1_jg7314.t3"; gene_id "file_1_file_1_jg7314";
dsimWXD1_5	AUGUSTUS	CDS	3403956	3404056	1	+	2	transcript_id "file_1_file_1_jg7314.t3"; gene_id "file_1_file_1_jg7314";
dsimWXD1_5	AUGUSTUS	exon	3403956	3404056	.	+	.	transcript_id "file_1_file_1_jg7314.t3"; gene_id "file_1_file_1_jg7314";
dsimWXD1_5	AUGUSTUS	intron	3404057	3404270	.	+	.	transcript_id "file_1_file_1_jg7314.t3"; gene_id "file_1_file_1_jg7314";
dsimWXD1_5	AUGUSTUS	CDS	3404271	3404877	1	+	0	transcript_id "file_1_file_1_jg7314.t3"; gene_id "file_1_file_1_jg7314";
dsimWXD1_5	AUGUSTUS	exon	3404271	3404877	.	+	.	transcript_id "file_1_file_1_jg7314.t3"; gene_id "file_1_file_1_jg7314";
dsimWXD1_5	AUGUSTUS	intron	3404878	3405091	.	+	.	transcript_id "file_1_file_1_jg7314.t3"; gene_id "file_1_file_1_jg7314";
dsimWXD1_5	AUGUSTUS	transcript	3397855	3405162	.	+	.	transcript_id "file_1_file_1_jg7314.t3"; gene_id "file_1_file_1_jg7314"
dsimWXD1_5	AUGUSTUS	CDS	3405092	3405162	1	+	2	transcript_id "file_1_file_1_jg7314.t3"; gene_id "file_1_file_1_jg7314";
dsimWXD1_5	AUGUSTUS	exon	3405092	3405162	.	+	.	transcript_id "file_1_file_1_jg7314.t3"; gene_id "file_1_file_1_jg7314";
dsimWXD1_5	AUGUSTUS	stop_codon	3405160	3405162	.	+	0	transcript_id "file_1_file_1_jg7314.t3"; gene_id "file_1_file_1_jg7314";
dsimWXD1_1	AUGUSTUS	start_codon	15917188	15917190	.	+	0	transcript_id "file_1_file_1_jg11412.t1"; gene_id "file_1_file_1_jg11412";
dsimWXD1_1	AUGUSTUS	CDS	15917188	15917556	1	+	0	transcript_id "file_1_file_1_jg11412.t1"; gene_id "file_1_file_1_jg11412";
dsimWXD1_1	AUGUSTUS	exon	15917188	15917556	.	+	.	transcript_id "file_1_file_1_jg11412.t1"; gene_id "file_1_file_1_jg11412";
dsimWXD1_1	AUGUSTUS	intron	15917557	15918396	.	+	.	transcript_id "file_1_file_1_jg11412.t1"; gene_id "file_1_file_1_jg11412";
dsimWXD1_1	AUGUSTUS	transcript	15917188	15918501	.	+	.	transcript_id "file_1_file_1_jg11412.t1"; gene_id "file_1_file_1_jg11412"
dsimWXD1_1	AUGUSTUS	gene	15917188	15918501	.	+	.	jg11412
dsimWXD1_1	AUGUSTUS	CDS	15918397	15918501	0.77	+	0	transcript_id "file_1_file_1_jg11412.t1"; gene_id "file_1_file_1_jg11412";
dsimWXD1_1	AUGUSTUS	exon	15918397	15918501	.	+	.	transcript_id "file_1_file_1_jg11412.t1"; gene_id "file_1_file_1_jg11412";
dsimWXD1_1	AUGUSTUS	stop_codon	15918499	15918501	.	+	0	transcript_id "file_1_file_1_jg11412.t1"; gene_id "file_1_file_1_jg11412";
dsimWXD1_0	AUGUSTUS	start_codon	1345657	1345659	.	+	0	transcript_id "file_1_file_1_jg585.t1"; gene_id "file_1_file_1_jg585";
dsimWXD1_0	AUGUSTUS	CDS	1345657	1345745	1	+	0	transcript_id "file_1_file_1_jg585.t1"; gene_id "file_1_file_1_jg585";
dsimWXD1_0	AUGUSTUS	exon	1345657	1345745	.	+	.	transcript_id "file_1_file_1_jg585.t1"; gene_id "file_1_file_1_jg585";
dsimWXD1_0	AUGUSTUS	intron	1345746	1345814	.	+	.	transcript_id "file_1_file_1_jg585.t1"; gene_id "file_1_file_1_jg585";
dsimWXD1_0	AUGUSTUS	transcript	1345657	1347009	.	+	.	transcript_id "file_1_file_1_jg585.t1"; gene_id "file_1_file_1_jg585"
dsimWXD1_0	AUGUSTUS	gene	1345657	1347009	.	+	.	jg585
dsimWXD1_0	AUGUSTUS	CDS	1345815	1347009	1	+	1	transcript_id "file_1_file_1_jg585.t1"; gene_id "file_1_file_1_jg585";
dsimWXD1_0	AUGUSTUS	exon	1345815	1347009	.	+	.	transcript_id "file_1_file_1_jg585.t1"; gene_id "file_1_file_1_jg585";
dsimWXD1_0	AUGUSTUS	stop_codon	1347007	1347009	.	+	0	transcript_id "file_1_file_1_jg585.t1"; gene_id "file_1_file_1_jg585";
dsimWXD1_5	AUGUSTUS	start_codon	8664429	8664431	.	+	0	transcript_id "file_1_file_1_jg7875.t1"; gene_id "file_1_file_1_jg7875";
dsimWXD1_5	AUGUSTUS	CDS	8664429	8665151	1	+	0	transcript_id "file_1_file_1_jg7875.t1"; gene_id "file_1_file_1_jg7875";
dsimWXD1_5	AUGUSTUS	exon	8664429	8665151	.	+	.	transcript_id "file_1_file_1_jg7875.t1"; gene_id "file_1_file_1_jg7875";
dsimWXD1_5	AUGUSTUS	transcript	8664429	8665151	.	+	.	transcript_id "file_1_file_1_jg7875.t1"; gene_id "file_1_file_1_jg7875"
dsimWXD1_5	AUGUSTUS	gene	8664429	8665151	.	+	.	jg7875
dsimWXD1_5	AUGUSTUS	stop_codon	8665149	8665151	.	+	0	transcript_id "file_1_file_1_jg7875.t1"; gene_id "file_1_file_1_jg7875";
dsimWXD1_0	AUGUSTUS	start_codon	14993292	14993294	.	+	0	transcript_id "file_1_file_1_jg2315.t1"; gene_id "file_1_file_1_jg2315";
dsimWXD1_0	AUGUSTUS	CDS	14993292	14993843	1	+	0	transcript_id "file_1_file_1_jg2315.t1"; gene_id "file_1_file_1_jg2315";
dsimWXD1_0	AUGUSTUS	exon	14993292	14993843	.	+	.	transcript_id "file_1_file_1_jg2315.t1"; gene_id "file_1_file_1_jg2315";
dsimWXD1_0	AUGUSTUS	transcript	14993292	14993843	.	+	.	transcript_id "file_1_file_1_jg2315.t1"; gene_id "file_1_file_1_jg2315"
dsimWXD1_0	AUGUSTUS	gene	14993292	14993843	.	+	.	jg2315
dsimWXD1_0	AUGUSTUS	stop_codon	14993841	14993843	.	+	0	transcript_id "file_1_file_1_jg2315.t1"; gene_id "file_1_file_1_jg2315";
dsimWXD1_3	AUGUSTUS	start_codon	28682758	28682760	.	+	0	transcript_id "file_1_file_1_jg6816.t1"; gene_id "file_1_file_1_jg6816";
dsimWXD1_3	AUGUSTUS	CDS	28682758	28682850	1	+	0	transcript_id "file_1_file_1_jg6816.t1"; gene_id "file_1_file_1_jg6816";
dsimWXD1_3	AUGUSTUS	exon	28682758	28682850	.	+	.	transcript_id "file_1_file_1_jg6816.t1"; gene_id "file_1_file_1_jg6816";
dsimWXD1_3	AUGUSTUS	intron	28682851	28682907	.	+	.	transcript_id "file_1_file_1_jg6816.t1"; gene_id "file_1_file_1_jg6816";
dsimWXD1_3	AUGUSTUS	CDS	28682908	28683000	1	+	0	transcript_id "file_1_file_1_jg6816.t1"; gene_id "file_1_file_1_jg6816";
dsimWXD1_3	AUGUSTUS	exon	28682908	28683000	.	+	.	transcript_id "file_1_file_1_jg6816.t1"; gene_id "file_1_file_1_jg6816";
dsimWXD1_3	AUGUSTUS	intron	28683001	28683272	.	+	.	transcript_id "file_1_file_1_jg6816.t1"; gene_id "file_1_file_1_jg6816";
dsimWXD1_3	AUGUSTUS	CDS	28683273	28683579	1	+	0	transcript_id "file_1_file_1_jg6816.t1"; gene_id "file_1_file_1_jg6816";
dsimWXD1_3	AUGUSTUS	exon	28683273	28683579	.	+	.	transcript_id "file_1_file_1_jg6816.t1"; gene_id "file_1_file_1_jg6816";
dsimWXD1_3	AUGUSTUS	intron	28683580	28683646	.	+	.	transcript_id "file_1_file_1_jg6816.t1"; gene_id "file_1_file_1_jg6816";
dsimWXD1_3	AUGUSTUS	CDS	28683647	28684378	1	+	2	transcript_id "file_1_file_1_jg6816.t1"; gene_id "file_1_file_1_jg6816";
dsimWXD1_3	AUGUSTUS	exon	28683647	28684378	.	+	.	transcript_id "file_1_file_1_jg6816.t1"; gene_id "file_1_file_1_jg6816";
dsimWXD1_3	AUGUSTUS	intron	28684379	28684444	.	+	.	transcript_id "file_1_file_1_jg6816.t1"; gene_id "file_1_file_1_jg6816";
dsimWXD1_3	AUGUSTUS	transcript	28682758	28684785	.	+	.	transcript_id "file_1_file_1_jg6816.t1"; gene_id "file_1_file_1_jg6816"
dsimWXD1_3	AUGUSTUS	gene	28682758	28684785	.	+	.	jg6816
dsimWXD1_3	AUGUSTUS	CDS	28684445	28684785	1	+	2	transcript_id "file_1_file_1_jg6816.t1"; gene_id "file_1_file_1_jg6816";
dsimWXD1_3	AUGUSTUS	exon	28684445	28684785	.	+	.	transcript_id "file_1_file_1_jg6816.t1"; gene_id "file_1_file_1_jg6816";
dsimWXD1_3	AUGUSTUS	stop_codon	28684783	28684785	.	+	0	transcript_id "file_1_file_1_jg6816.t1"; gene_id "file_1_file_1_jg6816";
dsimWXD1_3	AUGUSTUS	start_codon	1065845	1065847	.	+	0	transcript_id "file_1_file_1_jg3226.t1"; gene_id "file_1_file_1_jg3226";
dsimWXD1_3	AUGUSTUS	CDS	1065845	1066071	0.47	+	0	transcript_id "file_1_file_1_jg3226.t1"; gene_id "file_1_file_1_jg3226";
dsimWXD1_3	AUGUSTUS	exon	1065845	1066071	.	+	.	transcript_id "file_1_file_1_jg3226.t1"; gene_id "file_1_file_1_jg3226";
dsimWXD1_3	AUGUSTUS	intron	1066072	1066126	.	+	.	transcript_id "file_1_file_1_jg3226.t1"; gene_id "file_1_file_1_jg3226";
dsimWXD1_3	AUGUSTUS	CDS	1066127	1066151	0.63	+	1	transcript_id "file_1_file_1_jg3226.t1"; gene_id "file_1_file_1_jg3226";
dsimWXD1_3	AUGUSTUS	exon	1066127	1066151	.	+	.	transcript_id "file_1_file_1_jg3226.t1"; gene_id "file_1_file_1_jg3226";
dsimWXD1_3	AUGUSTUS	intron	1066152	1066221	.	+	.	transcript_id "file_1_file_1_jg3226.t1"; gene_id "file_1_file_1_jg3226";
dsimWXD1_3	AUGUSTUS	CDS	1066222	1066441	0.31	+	0	transcript_id "file_1_file_1_jg3226.t1"; gene_id "file_1_file_1_jg3226";
dsimWXD1_3	AUGUSTUS	exon	1066222	1066441	.	+	.	transcript_id "file_1_file_1_jg3226.t1"; gene_id "file_1_file_1_jg3226";
dsimWXD1_3	AUGUSTUS	intron	1066442	1066496	.	+	.	transcript_id "file_1_file_1_jg3226.t1"; gene_id "file_1_file_1_jg3226";
dsimWXD1_3	AUGUSTUS	transcript	1065845	1066561	.	+	.	transcript_id "file_1_file_1_jg3226.t1"; gene_id "file_1_file_1_jg3226"
dsimWXD1_3	AUGUSTUS	gene	1065845	1066561	.	+	.	jg3226
dsimWXD1_3	AUGUSTUS	CDS	1066497	1066561	0.55	+	2	transcript_id "file_1_file_1_jg3226.t1"; gene_id "file_1_file_1_jg3226";
dsimWXD1_3	AUGUSTUS	exon	1066497	1066561	.	+	.	transcript_id "file_1_file_1_jg3226.t1"; gene_id "file_1_file_1_jg3226";
dsimWXD1_3	AUGUSTUS	stop_codon	1066559	1066561	.	+	0	transcript_id "file_1_file_1_jg3226.t1"; gene_id "file_1_file_1_jg3226";
dsimWXD1_2	AUGUSTUS	start_codon	7626063	7626065	.	+	0	transcript_id "file_1_file_1_jg13516.t1"; gene_id "file_1_file_1_jg13516";
dsimWXD1_2	AUGUSTUS	CDS	7626063	7626080	1	+	0	transcript_id "file_1_file_1_jg13516.t1"; gene_id "file_1_file_1_jg13516";
dsimWXD1_2	AUGUSTUS	exon	7626063	7626080	.	+	.	transcript_id "file_1_file_1_jg13516.t1"; gene_id "file_1_file_1_jg13516";
dsimWXD1_2	AUGUSTUS	intron	7626081	7626726	.	+	.	transcript_id "file_1_file_1_jg13516.t1"; gene_id "file_1_file_1_jg13516";
dsimWXD1_2	AUGUSTUS	CDS	7626727	7627083	1	+	0	transcript_id "file_1_file_1_jg13516.t1"; gene_id "file_1_file_1_jg13516";
dsimWXD1_2	AUGUSTUS	exon	7626727	7627083	.	+	.	transcript_id "file_1_file_1_jg13516.t1"; gene_id "file_1_file_1_jg13516";
dsimWXD1_2	AUGUSTUS	intron	7627084	7627143	.	+	.	transcript_id "file_1_file_1_jg13516.t1"; gene_id "file_1_file_1_jg13516";
dsimWXD1_2	AUGUSTUS	transcript	7626063	7628028	.	+	.	transcript_id "file_1_file_1_jg13516.t1"; gene_id "file_1_file_1_jg13516"
dsimWXD1_2	AUGUSTUS	gene	7626063	7628028	.	+	.	jg13516
dsimWXD1_2	AUGUSTUS	CDS	7627144	7628028	1	+	0	transcript_id "file_1_file_1_jg13516.t1"; gene_id "file_1_file_1_jg13516";
dsimWXD1_2	AUGUSTUS	exon	7627144	7628028	.	+	.	transcript_id "file_1_file_1_jg13516.t1"; gene_id "file_1_file_1_jg13516";
dsimWXD1_2	AUGUSTUS	stop_codon	7628026	7628028	.	+	0	transcript_id "file_1_file_1_jg13516.t1"; gene_id "file_1_file_1_jg13516";
dsimWXD1_1	AUGUSTUS	stop_codon	16759913	16759915	.	-	0	transcript_id "file_1_file_1_jg11540.t1"; gene_id "file_1_file_1_jg11540";
dsimWXD1_1	AUGUSTUS	CDS	16759913	16759984	1	-	0	transcript_id "file_1_file_1_jg11540.t1"; gene_id "file_1_file_1_jg11540";
dsimWXD1_1	AUGUSTUS	exon	16759913	16759984	.	-	.	transcript_id "file_1_file_1_jg11540.t1"; gene_id "file_1_file_1_jg11540";
dsimWXD1_1	AUGUSTUS	intron	16759985	16760041	.	-	.	transcript_id "file_1_file_1_jg11540.t1"; gene_id "file_1_file_1_jg11540";
dsimWXD1_1	AUGUSTUS	CDS	16760042	16760142	1	-	2	transcript_id "file_1_file_1_jg11540.t1"; gene_id "file_1_file_1_jg11540";
dsimWXD1_1	AUGUSTUS	exon	16760042	16760142	.	-	.	transcript_id "file_1_file_1_jg11540.t1"; gene_id "file_1_file_1_jg11540";
dsimWXD1_1	AUGUSTUS	intron	16760143	16760222	.	-	.	transcript_id "file_1_file_1_jg11540.t1"; gene_id "file_1_file_1_jg11540";
dsimWXD1_1	AUGUSTUS	CDS	16760223	16760399	1	-	2	transcript_id "file_1_file_1_jg11540.t1"; gene_id "file_1_file_1_jg11540";
dsimWXD1_1	AUGUSTUS	exon	16760223	16760399	.	-	.	transcript_id "file_1_file_1_jg11540.t1"; gene_id "file_1_file_1_jg11540";
dsimWXD1_1	AUGUSTUS	intron	16760400	16760464	.	-	.	transcript_id "file_1_file_1_jg11540.t1"; gene_id "file_1_file_1_jg11540";
dsimWXD1_1	AUGUSTUS	CDS	16760465	16760747	1	-	0	transcript_id "file_1_file_1_jg11540.t1"; gene_id "file_1_file_1_jg11540";
dsimWXD1_1	AUGUSTUS	exon	16760465	16760747	.	-	.	transcript_id "file_1_file_1_jg11540.t1"; gene_id "file_1_file_1_jg11540";
dsimWXD1_1	AUGUSTUS	intron	16760748	16760803	.	-	.	transcript_id "file_1_file_1_jg11540.t1"; gene_id "file_1_file_1_jg11540";
dsimWXD1_1	AUGUSTUS	CDS	16760804	16760993	1	-	1	transcript_id "file_1_file_1_jg11540.t1"; gene_id "file_1_file_1_jg11540";
dsimWXD1_1	AUGUSTUS	exon	16760804	16760993	.	-	.	transcript_id "file_1_file_1_jg11540.t1"; gene_id "file_1_file_1_jg11540";
dsimWXD1_1	AUGUSTUS	intron	16760994	16761127	.	-	.	transcript_id "file_1_file_1_jg11540.t1"; gene_id "file_1_file_1_jg11540";
dsimWXD1_1	AUGUSTUS	CDS	16761128	16761502	1	-	1	transcript_id "file_1_file_1_jg11540.t1"; gene_id "file_1_file_1_jg11540";
dsimWXD1_1	AUGUSTUS	exon	16761128	16761502	.	-	.	transcript_id "file_1_file_1_jg11540.t1"; gene_id "file_1_file_1_jg11540";
dsimWXD1_1	AUGUSTUS	intron	16761503	16761679	.	-	.	transcript_id "file_1_file_1_jg11540.t1"; gene_id "file_1_file_1_jg11540";
dsimWXD1_1	AUGUSTUS	transcript	16759913	16762176	.	-	.	transcript_id "file_1_file_1_jg11540.t1"; gene_id "file_1_file_1_jg11540"
dsimWXD1_1	AUGUSTUS	gene	16759913	16762176	.	-	.	jg11540
dsimWXD1_1	AUGUSTUS	CDS	16761680	16762176	1	-	0	transcript_id "file_1_file_1_jg11540.t1"; gene_id "file_1_file_1_jg11540";
dsimWXD1_1	AUGUSTUS	exon	16761680	16762176	.	-	.	transcript_id "file_1_file_1_jg11540.t1"; gene_id "file_1_file_1_jg11540";
dsimWXD1_1	AUGUSTUS	start_codon	16762174	16762176	.	-	0	transcript_id "file_1_file_1_jg11540.t1"; gene_id "file_1_file_1_jg11540";
dsimWXD1_3	AUGUSTUS	start_codon	21520110	21520112	.	+	0	transcript_id "file_1_file_1_jg5883.t1"; gene_id "file_1_file_1_jg5883";
dsimWXD1_3	AUGUSTUS	CDS	21520110	21520307	1	+	0	transcript_id "file_1_file_1_jg5883.t1"; gene_id "file_1_file_1_jg5883";
dsimWXD1_3	AUGUSTUS	exon	21520110	21520307	.	+	.	transcript_id "file_1_file_1_jg5883.t1"; gene_id "file_1_file_1_jg5883";
dsimWXD1_3	AUGUSTUS	intron	21520308	21520367	.	+	.	transcript_id "file_1_file_1_jg5883.t1"; gene_id "file_1_file_1_jg5883";
dsimWXD1_3	AUGUSTUS	CDS	21520368	21520429	1	+	0	transcript_id "file_1_file_1_jg5883.t1"; gene_id "file_1_file_1_jg5883";
dsimWXD1_3	AUGUSTUS	exon	21520368	21520429	.	+	.	transcript_id "file_1_file_1_jg5883.t1"; gene_id "file_1_file_1_jg5883";
dsimWXD1_3	AUGUSTUS	intron	21520430	21520574	.	+	.	transcript_id "file_1_file_1_jg5883.t1"; gene_id "file_1_file_1_jg5883";
dsimWXD1_3	AUGUSTUS	CDS	21520575	21520919	1	+	1	transcript_id "file_1_file_1_jg5883.t1"; gene_id "file_1_file_1_jg5883";
dsimWXD1_3	AUGUSTUS	exon	21520575	21520919	.	+	.	transcript_id "file_1_file_1_jg5883.t1"; gene_id "file_1_file_1_jg5883";
dsimWXD1_3	AUGUSTUS	intron	21520920	21520973	.	+	.	transcript_id "file_1_file_1_jg5883.t1"; gene_id "file_1_file_1_jg5883";
dsimWXD1_3	AUGUSTUS	CDS	21520974	21521794	1	+	1	transcript_id "file_1_file_1_jg5883.t1"; gene_id "file_1_file_1_jg5883";
dsimWXD1_3	AUGUSTUS	exon	21520974	21521794	.	+	.	transcript_id "file_1_file_1_jg5883.t1"; gene_id "file_1_file_1_jg5883";
dsimWXD1_3	AUGUSTUS	intron	21521795	21521848	.	+	.	transcript_id "file_1_file_1_jg5883.t1"; gene_id "file_1_file_1_jg5883";
dsimWXD1_3	AUGUSTUS	CDS	21521849	21522110	1	+	2	transcript_id "file_1_file_1_jg5883.t1"; gene_id "file_1_file_1_jg5883";
dsimWXD1_3	AUGUSTUS	exon	21521849	21522110	.	+	.	transcript_id "file_1_file_1_jg5883.t1"; gene_id "file_1_file_1_jg5883";
dsimWXD1_3	AUGUSTUS	intron	21522111	21522163	.	+	.	transcript_id "file_1_file_1_jg5883.t1"; gene_id "file_1_file_1_jg5883";
dsimWXD1_3	AUGUSTUS	CDS	21522164	21522732	1	+	1	transcript_id "file_1_file_1_jg5883.t1"; gene_id "file_1_file_1_jg5883";
dsimWXD1_3	AUGUSTUS	exon	21522164	21522732	.	+	.	transcript_id "file_1_file_1_jg5883.t1"; gene_id "file_1_file_1_jg5883";
dsimWXD1_3	AUGUSTUS	intron	21522733	21522792	.	+	.	transcript_id "file_1_file_1_jg5883.t1"; gene_id "file_1_file_1_jg5883";
dsimWXD1_3	AUGUSTUS	transcript	21520110	21523739	.	+	.	transcript_id "file_1_file_1_jg5883.t1"; gene_id "file_1_file_1_jg5883"
dsimWXD1_3	AUGUSTUS	gene	21520110	21523739	.	+	.	jg5883
dsimWXD1_3	AUGUSTUS	CDS	21522793	21523739	1	+	2	transcript_id "file_1_file_1_jg5883.t1"; gene_id "file_1_file_1_jg5883";
dsimWXD1_3	AUGUSTUS	exon	21522793	21523739	.	+	.	transcript_id "file_1_file_1_jg5883.t1"; gene_id "file_1_file_1_jg5883";
dsimWXD1_3	AUGUSTUS	stop_codon	21523737	21523739	.	+	0	transcript_id "file_1_file_1_jg5883.t1"; gene_id "file_1_file_1_jg5883";
dsimWXD1_0	AUGUSTUS	start_codon	14337172	14337174	.	+	0	transcript_id "file_1_file_1_jg2269.t1"; gene_id "file_1_file_1_jg2269";
dsimWXD1_0	AUGUSTUS	CDS	14337172	14337418	1	+	0	transcript_id "file_1_file_1_jg2269.t1"; gene_id "file_1_file_1_jg2269";
dsimWXD1_0	AUGUSTUS	exon	14337172	14337418	.	+	.	transcript_id "file_1_file_1_jg2269.t1"; gene_id "file_1_file_1_jg2269";
dsimWXD1_0	AUGUSTUS	intron	14337419	14337474	.	+	.	transcript_id "file_1_file_1_jg2269.t1"; gene_id "file_1_file_1_jg2269";
dsimWXD1_0	AUGUSTUS	CDS	14337475	14337812	1	+	2	transcript_id "file_1_file_1_jg2269.t1"; gene_id "file_1_file_1_jg2269";
dsimWXD1_0	AUGUSTUS	exon	14337475	14337812	.	+	.	transcript_id "file_1_file_1_jg2269.t1"; gene_id "file_1_file_1_jg2269";
dsimWXD1_0	AUGUSTUS	intron	14337813	14337865	.	+	.	transcript_id "file_1_file_1_jg2269.t1"; gene_id "file_1_file_1_jg2269";
dsimWXD1_0	AUGUSTUS	CDS	14337866	14338970	1	+	0	transcript_id "file_1_file_1_jg2269.t1"; gene_id "file_1_file_1_jg2269";
dsimWXD1_0	AUGUSTUS	exon	14337866	14338970	.	+	.	transcript_id "file_1_file_1_jg2269.t1"; gene_id "file_1_file_1_jg2269";
dsimWXD1_0	AUGUSTUS	intron	14338971	14339024	.	+	.	transcript_id "file_1_file_1_jg2269.t1"; gene_id "file_1_file_1_jg2269";
dsimWXD1_0	AUGUSTUS	CDS	14339025	14339773	1	+	2	transcript_id "file_1_file_1_jg2269.t1"; gene_id "file_1_file_1_jg2269";
dsimWXD1_0	AUGUSTUS	exon	14339025	14339773	.	+	.	transcript_id "file_1_file_1_jg2269.t1"; gene_id "file_1_file_1_jg2269";
dsimWXD1_0	AUGUSTUS	intron	14339774	14339832	.	+	.	transcript_id "file_1_file_1_jg2269.t1"; gene_id "file_1_file_1_jg2269";
dsimWXD1_0	AUGUSTUS	CDS	14339833	14340636	1	+	0	transcript_id "file_1_file_1_jg2269.t1"; gene_id "file_1_file_1_jg2269";
dsimWXD1_0	AUGUSTUS	exon	14339833	14340636	.	+	.	transcript_id "file_1_file_1_jg2269.t1"; gene_id "file_1_file_1_jg2269";
dsimWXD1_0	AUGUSTUS	intron	14340637	14340752	.	+	.	transcript_id "file_1_file_1_jg2269.t1"; gene_id "file_1_file_1_jg2269";
dsimWXD1_0	AUGUSTUS	CDS	14340753	14341372	1	+	0	transcript_id "file_1_file_1_jg2269.t1"; gene_id "file_1_file_1_jg2269";
dsimWXD1_0	AUGUSTUS	exon	14340753	14341372	.	+	.	transcript_id "file_1_file_1_jg2269.t1"; gene_id "file_1_file_1_jg2269";
dsimWXD1_0	AUGUSTUS	intron	14341373	14341427	.	+	.	transcript_id "file_1_file_1_jg2269.t1"; gene_id "file_1_file_1_jg2269";
dsimWXD1_0	AUGUSTUS	CDS	14341428	14341582	1	+	1	transcript_id "file_1_file_1_jg2269.t1"; gene_id "file_1_file_1_jg2269";
dsimWXD1_0	AUGUSTUS	exon	14341428	14341582	.	+	.	transcript_id "file_1_file_1_jg2269.t1"; gene_id "file_1_file_1_jg2269";
dsimWXD1_0	AUGUSTUS	intron	14341583	14341642	.	+	.	transcript_id "file_1_file_1_jg2269.t1"; gene_id "file_1_file_1_jg2269";
dsimWXD1_0	AUGUSTUS	CDS	14341643	14341850	1	+	2	transcript_id "file_1_file_1_jg2269.t1"; gene_id "file_1_file_1_jg2269";
dsimWXD1_0	AUGUSTUS	exon	14341643	14341850	.	+	.	transcript_id "file_1_file_1_jg2269.t1"; gene_id "file_1_file_1_jg2269";
dsimWXD1_0	AUGUSTUS	intron	14341851	14341908	.	+	.	transcript_id "file_1_file_1_jg2269.t1"; gene_id "file_1_file_1_jg2269";
dsimWXD1_0	AUGUSTUS	CDS	14341909	14342016	1	+	1	transcript_id "file_1_file_1_jg2269.t1"; gene_id "file_1_file_1_jg2269";
dsimWXD1_0	AUGUSTUS	exon	14341909	14342016	.	+	.	transcript_id "file_1_file_1_jg2269.t1"; gene_id "file_1_file_1_jg2269";
dsimWXD1_0	AUGUSTUS	intron	14342017	14342080	.	+	.	transcript_id "file_1_file_1_jg2269.t1"; gene_id "file_1_file_1_jg2269";
dsimWXD1_0	AUGUSTUS	transcript	14337172	14342444	.	+	.	transcript_id "file_1_file_1_jg2269.t1"; gene_id "file_1_file_1_jg2269"
dsimWXD1_0	AUGUSTUS	gene	14337172	14342444	.	+	.	jg2269
dsimWXD1_0	AUGUSTUS	CDS	14342081	14342444	1	+	1	transcript_id "file_1_file_1_jg2269.t1"; gene_id "file_1_file_1_jg2269";
dsimWXD1_0	AUGUSTUS	exon	14342081	14342444	.	+	.	transcript_id "file_1_file_1_jg2269.t1"; gene_id "file_1_file_1_jg2269";
dsimWXD1_0	AUGUSTUS	stop_codon	14342442	14342444	.	+	0	transcript_id "file_1_file_1_jg2269.t1"; gene_id "file_1_file_1_jg2269";
dsimWXD1_1	AUGUSTUS	stop_codon	20641222	20641224	.	-	0	transcript_id "file_1_file_1_jg12037.t1"; gene_id "file_1_file_1_jg12037";
dsimWXD1_1	AUGUSTUS	CDS	20641222	20643069	1	-	0	transcript_id "file_1_file_1_jg12037.t1"; gene_id "file_1_file_1_jg12037";
dsimWXD1_1	AUGUSTUS	exon	20641222	20643069	.	-	.	transcript_id "file_1_file_1_jg12037.t1"; gene_id "file_1_file_1_jg12037";
dsimWXD1_1	AUGUSTUS	transcript	20641222	20643069	.	-	.	transcript_id "file_1_file_1_jg12037.t1"; gene_id "file_1_file_1_jg12037"
dsimWXD1_1	AUGUSTUS	gene	20641222	20643069	.	-	.	jg12037
dsimWXD1_1	AUGUSTUS	start_codon	20643067	20643069	.	-	0	transcript_id "file_1_file_1_jg12037.t1"; gene_id "file_1_file_1_jg12037";
dsimWXD1_5	AUGUSTUS	stop_codon	4989547	4989549	.	-	0	transcript_id "file_1_file_1_jg7457.t1"; gene_id "file_1_file_1_jg7457";
dsimWXD1_5	AUGUSTUS	CDS	4989547	4990408	1	-	1	transcript_id "file_1_file_1_jg7457.t1"; gene_id "file_1_file_1_jg7457";
dsimWXD1_5	AUGUSTUS	exon	4989547	4990408	.	-	.	transcript_id "file_1_file_1_jg7457.t1"; gene_id "file_1_file_1_jg7457";
dsimWXD1_5	AUGUSTUS	intron	4990409	4990487	.	-	.	transcript_id "file_1_file_1_jg7457.t1"; gene_id "file_1_file_1_jg7457";
dsimWXD1_5	AUGUSTUS	CDS	4990488	4990573	1	-	0	transcript_id "file_1_file_1_jg7457.t1"; gene_id "file_1_file_1_jg7457";
dsimWXD1_5	AUGUSTUS	exon	4990488	4990573	.	-	.	transcript_id "file_1_file_1_jg7457.t1"; gene_id "file_1_file_1_jg7457";
dsimWXD1_5	AUGUSTUS	intron	4990574	4990663	.	-	.	transcript_id "file_1_file_1_jg7457.t1"; gene_id "file_1_file_1_jg7457";
dsimWXD1_5	AUGUSTUS	CDS	4990664	4990786	1	-	0	transcript_id "file_1_file_1_jg7457.t1"; gene_id "file_1_file_1_jg7457";
dsimWXD1_5	AUGUSTUS	exon	4990664	4990786	.	-	.	transcript_id "file_1_file_1_jg7457.t1"; gene_id "file_1_file_1_jg7457";
dsimWXD1_5	AUGUSTUS	intron	4990787	4990849	.	-	.	transcript_id "file_1_file_1_jg7457.t1"; gene_id "file_1_file_1_jg7457";
dsimWXD1_5	AUGUSTUS	CDS	4990850	4991233	1	-	0	transcript_id "file_1_file_1_jg7457.t1"; gene_id "file_1_file_1_jg7457";
dsimWXD1_5	AUGUSTUS	exon	4990850	4991233	.	-	.	transcript_id "file_1_file_1_jg7457.t1"; gene_id "file_1_file_1_jg7457";
dsimWXD1_5	AUGUSTUS	intron	4991234	4991296	.	-	.	transcript_id "file_1_file_1_jg7457.t1"; gene_id "file_1_file_1_jg7457";
dsimWXD1_5	AUGUSTUS	CDS	4991297	4991368	0.93	-	0	transcript_id "file_1_file_1_jg7457.t1"; gene_id "file_1_file_1_jg7457";
dsimWXD1_5	AUGUSTUS	exon	4991297	4991368	.	-	.	transcript_id "file_1_file_1_jg7457.t1"; gene_id "file_1_file_1_jg7457";
dsimWXD1_5	AUGUSTUS	intron	4991369	4991481	.	-	.	transcript_id "file_1_file_1_jg7457.t1"; gene_id "file_1_file_1_jg7457";
dsimWXD1_5	AUGUSTUS	CDS	4991482	4991607	1	-	0	transcript_id "file_1_file_1_jg7457.t1"; gene_id "file_1_file_1_jg7457";
dsimWXD1_5	AUGUSTUS	exon	4991482	4991607	.	-	.	transcript_id "file_1_file_1_jg7457.t1"; gene_id "file_1_file_1_jg7457";
dsimWXD1_5	AUGUSTUS	intron	4991608	4991659	.	-	.	transcript_id "file_1_file_1_jg7457.t1"; gene_id "file_1_file_1_jg7457";
dsimWXD1_5	AUGUSTUS	transcript	4989547	4991845	.	-	.	transcript_id "file_1_file_1_jg7457.t1"; gene_id "file_1_file_1_jg7457"
dsimWXD1_5	AUGUSTUS	gene	4989547	4991845	.	-	.	jg7457
dsimWXD1_5	AUGUSTUS	CDS	4991660	4991845	0.99	-	0	transcript_id "file_1_file_1_jg7457.t1"; gene_id "file_1_file_1_jg7457";
dsimWXD1_5	AUGUSTUS	exon	4991660	4991845	.	-	.	transcript_id "file_1_file_1_jg7457.t1"; gene_id "file_1_file_1_jg7457";
dsimWXD1_5	AUGUSTUS	start_codon	4991843	4991845	.	-	0	transcript_id "file_1_file_1_jg7457.t1"; gene_id "file_1_file_1_jg7457";
dsimWXD1_3	AUGUSTUS	start_codon	13863299	13863301	.	+	0	transcript_id "file_1_file_1_jg4783.t1"; gene_id "file_1_file_1_jg4783";
dsimWXD1_3	AUGUSTUS	CDS	13863299	13863504	0.46	+	0	transcript_id "file_1_file_1_jg4783.t1"; gene_id "file_1_file_1_jg4783";
dsimWXD1_3	AUGUSTUS	exon	13863299	13863504	.	+	.	transcript_id "file_1_file_1_jg4783.t1"; gene_id "file_1_file_1_jg4783";
dsimWXD1_3	AUGUSTUS	intron	13863505	13864574	.	+	.	transcript_id "file_1_file_1_jg4783.t1"; gene_id "file_1_file_1_jg4783";
dsimWXD1_3	AUGUSTUS	transcript	13863299	13864833	.	+	.	transcript_id "file_1_file_1_jg4783.t1"; gene_id "file_1_file_1_jg4783"
dsimWXD1_3	AUGUSTUS	gene	13863299	13864833	.	+	.	jg4783
dsimWXD1_3	AUGUSTUS	CDS	13864575	13864833	0.87	+	1	transcript_id "file_1_file_1_jg4783.t1"; gene_id "file_1_file_1_jg4783";
dsimWXD1_3	AUGUSTUS	exon	13864575	13864833	.	+	.	transcript_id "file_1_file_1_jg4783.t1"; gene_id "file_1_file_1_jg4783";
dsimWXD1_3	AUGUSTUS	stop_codon	13864831	13864833	.	+	0	transcript_id "file_1_file_1_jg4783.t1"; gene_id "file_1_file_1_jg4783";
dsimWXD1_5	AUGUSTUS	stop_codon	3833172	3833174	.	-	0	transcript_id "file_1_file_1_jg7355.t3"; gene_id "file_1_file_1_jg7355";
dsimWXD1_5	AUGUSTUS	CDS	3833172	3833295	1	-	1	transcript_id "file_1_file_1_jg7355.t3"; gene_id "file_1_file_1_jg7355";
dsimWXD1_5	AUGUSTUS	exon	3833172	3833295	.	-	.	transcript_id "file_1_file_1_jg7355.t3"; gene_id "file_1_file_1_jg7355";
dsimWXD1_5	AUGUSTUS	intron	3833296	3833788	.	-	.	transcript_id "file_1_file_1_jg7355.t3"; gene_id "file_1_file_1_jg7355";
dsimWXD1_5	AUGUSTUS	CDS	3833789	3833875	1	-	1	transcript_id "file_1_file_1_jg7355.t3"; gene_id "file_1_file_1_jg7355";
dsimWXD1_5	AUGUSTUS	exon	3833789	3833875	.	-	.	transcript_id "file_1_file_1_jg7355.t3"; gene_id "file_1_file_1_jg7355";
dsimWXD1_5	AUGUSTUS	intron	3833876	3834965	.	-	.	transcript_id "file_1_file_1_jg7355.t3"; gene_id "file_1_file_1_jg7355";
dsimWXD1_5	AUGUSTUS	CDS	3834966	3835167	1	-	2	transcript_id "file_1_file_1_jg7355.t3"; gene_id "file_1_file_1_jg7355";
dsimWXD1_5	AUGUSTUS	exon	3834966	3835167	.	-	.	transcript_id "file_1_file_1_jg7355.t3"; gene_id "file_1_file_1_jg7355";
dsimWXD1_5	AUGUSTUS	intron	3835168	3840151	.	-	.	transcript_id "file_1_file_1_jg7355.t3"; gene_id "file_1_file_1_jg7355";
dsimWXD1_5	AUGUSTUS	CDS	3840152	3840335	1	-	0	transcript_id "file_1_file_1_jg7355.t3"; gene_id "file_1_file_1_jg7355";
dsimWXD1_5	AUGUSTUS	exon	3840152	3840335	.	-	.	transcript_id "file_1_file_1_jg7355.t3"; gene_id "file_1_file_1_jg7355";
dsimWXD1_5	AUGUSTUS	intron	3840336	3840454	.	-	.	transcript_id "file_1_file_1_jg7355.t3"; gene_id "file_1_file_1_jg7355";
dsimWXD1_5	AUGUSTUS	CDS	3840455	3841948	1	-	0	transcript_id "file_1_file_1_jg7355.t3"; gene_id "file_1_file_1_jg7355";
dsimWXD1_5	AUGUSTUS	exon	3840455	3841948	.	-	.	transcript_id "file_1_file_1_jg7355.t3"; gene_id "file_1_file_1_jg7355";
dsimWXD1_5	AUGUSTUS	intron	3841949	3842026	.	-	.	transcript_id "file_1_file_1_jg7355.t3"; gene_id "file_1_file_1_jg7355";
dsimWXD1_5	AUGUSTUS	CDS	3842027	3842151	1	-	2	transcript_id "file_1_file_1_jg7355.t3"; gene_id "file_1_file_1_jg7355";
dsimWXD1_5	AUGUSTUS	exon	3842027	3842151	.	-	.	transcript_id "file_1_file_1_jg7355.t3"; gene_id "file_1_file_1_jg7355";
dsimWXD1_5	AUGUSTUS	intron	3842152	3847690	.	-	.	transcript_id "file_1_file_1_jg7355.t3"; gene_id "file_1_file_1_jg7355";
dsimWXD1_5	AUGUSTUS	CDS	3847691	3847854	1	-	1	transcript_id "file_1_file_1_jg7355.t3"; gene_id "file_1_file_1_jg7355";
dsimWXD1_5	AUGUSTUS	exon	3847691	3847854	.	-	.	transcript_id "file_1_file_1_jg7355.t3"; gene_id "file_1_file_1_jg7355";
dsimWXD1_5	AUGUSTUS	intron	3847855	3852492	.	-	.	transcript_id "file_1_file_1_jg7355.t3"; gene_id "file_1_file_1_jg7355";
dsimWXD1_5	AUGUSTUS	CDS	3852493	3852537	1	-	1	transcript_id "file_1_file_1_jg7355.t3"; gene_id "file_1_file_1_jg7355";
dsimWXD1_5	AUGUSTUS	exon	3852493	3852537	.	-	.	transcript_id "file_1_file_1_jg7355.t3"; gene_id "file_1_file_1_jg7355";
dsimWXD1_5	AUGUSTUS	intron	3852538	3852681	.	-	.	transcript_id "file_1_file_1_jg7355.t3"; gene_id "file_1_file_1_jg7355";
dsimWXD1_5	AUGUSTUS	CDS	3852682	3852853	1	-	2	transcript_id "file_1_file_1_jg7355.t3"; gene_id "file_1_file_1_jg7355";
dsimWXD1_5	AUGUSTUS	exon	3852682	3852853	.	-	.	transcript_id "file_1_file_1_jg7355.t3"; gene_id "file_1_file_1_jg7355";
dsimWXD1_5	AUGUSTUS	intron	3852854	3893352	.	-	.	transcript_id "file_1_file_1_jg7355.t3"; gene_id "file_1_file_1_jg7355";
dsimWXD1_5	AUGUSTUS	transcript	3833172	3893422	.	-	.	transcript_id "file_1_file_1_jg7355.t3"; gene_id "file_1_file_1_jg7355"
dsimWXD1_5	AUGUSTUS	CDS	3893353	3893422	1	-	0	transcript_id "file_1_file_1_jg7355.t3"; gene_id "file_1_file_1_jg7355";
dsimWXD1_5	AUGUSTUS	exon	3893353	3893422	.	-	.	transcript_id "file_1_file_1_jg7355.t3"; gene_id "file_1_file_1_jg7355";
dsimWXD1_5	AUGUSTUS	start_codon	3893420	3893422	.	-	0	transcript_id "file_1_file_1_jg7355.t3"; gene_id "file_1_file_1_jg7355";
dsimWXD1_0	AUGUSTUS	stop_codon	1303883	1303885	.	-	0	transcript_id "file_1_file_1_jg571.t1"; gene_id "file_1_file_1_jg571";
dsimWXD1_0	AUGUSTUS	CDS	1303883	1303955	1	-	1	transcript_id "file_1_file_1_jg571.t1"; gene_id "file_1_file_1_jg571";
dsimWXD1_0	AUGUSTUS	exon	1303883	1303955	.	-	.	transcript_id "file_1_file_1_jg571.t1"; gene_id "file_1_file_1_jg571";
dsimWXD1_0	AUGUSTUS	intron	1303956	1304018	.	-	.	transcript_id "file_1_file_1_jg571.t1"; gene_id "file_1_file_1_jg571";
dsimWXD1_0	AUGUSTUS	CDS	1304019	1304437	1	-	0	transcript_id "file_1_file_1_jg571.t1"; gene_id "file_1_file_1_jg571";
dsimWXD1_0	AUGUSTUS	exon	1304019	1304437	.	-	.	transcript_id "file_1_file_1_jg571.t1"; gene_id "file_1_file_1_jg571";
dsimWXD1_0	AUGUSTUS	intron	1304438	1304499	.	-	.	transcript_id "file_1_file_1_jg571.t1"; gene_id "file_1_file_1_jg571";
dsimWXD1_0	AUGUSTUS	CDS	1304500	1304695	1	-	1	transcript_id "file_1_file_1_jg571.t1"; gene_id "file_1_file_1_jg571";
dsimWXD1_0	AUGUSTUS	exon	1304500	1304695	.	-	.	transcript_id "file_1_file_1_jg571.t1"; gene_id "file_1_file_1_jg571";
dsimWXD1_0	AUGUSTUS	intron	1304696	1304747	.	-	.	transcript_id "file_1_file_1_jg571.t1"; gene_id "file_1_file_1_jg571";
dsimWXD1_0	AUGUSTUS	CDS	1304748	1304928	1	-	2	transcript_id "file_1_file_1_jg571.t1"; gene_id "file_1_file_1_jg571";
dsimWXD1_0	AUGUSTUS	exon	1304748	1304928	.	-	.	transcript_id "file_1_file_1_jg571.t1"; gene_id "file_1_file_1_jg571";
dsimWXD1_0	AUGUSTUS	intron	1304929	1304985	.	-	.	transcript_id "file_1_file_1_jg571.t1"; gene_id "file_1_file_1_jg571";
dsimWXD1_0	AUGUSTUS	transcript	1303883	1305016	.	-	.	transcript_id "file_1_file_1_jg571.t1"; gene_id "file_1_file_1_jg571"
dsimWXD1_0	AUGUSTUS	gene	1303883	1305016	.	-	.	jg571
dsimWXD1_0	AUGUSTUS	CDS	1304986	1305016	1	-	0	transcript_id "file_1_file_1_jg571.t1"; gene_id "file_1_file_1_jg571";
dsimWXD1_0	AUGUSTUS	exon	1304986	1305016	.	-	.	transcript_id "file_1_file_1_jg571.t1"; gene_id "file_1_file_1_jg571";
dsimWXD1_0	AUGUSTUS	start_codon	1305014	1305016	.	-	0	transcript_id "file_1_file_1_jg571.t1"; gene_id "file_1_file_1_jg571";
dsimWXD1_3	AUGUSTUS	start_codon	14024064	14024066	.	+	0	transcript_id "file_1_file_1_jg4803.t1"; gene_id "file_1_file_1_jg4803";
dsimWXD1_3	AUGUSTUS	CDS	14024064	14024168	1	+	0	transcript_id "file_1_file_1_jg4803.t1"; gene_id "file_1_file_1_jg4803";
dsimWXD1_3	AUGUSTUS	exon	14024064	14024168	.	+	.	transcript_id "file_1_file_1_jg4803.t1"; gene_id "file_1_file_1_jg4803";
dsimWXD1_3	AUGUSTUS	intron	14024169	14024442	.	+	.	transcript_id "file_1_file_1_jg4803.t1"; gene_id "file_1_file_1_jg4803";
dsimWXD1_3	AUGUSTUS	CDS	14024443	14024612	1	+	0	transcript_id "file_1_file_1_jg4803.t1"; gene_id "file_1_file_1_jg4803";
dsimWXD1_3	AUGUSTUS	exon	14024443	14024612	.	+	.	transcript_id "file_1_file_1_jg4803.t1"; gene_id "file_1_file_1_jg4803";
dsimWXD1_3	AUGUSTUS	intron	14024613	14024915	.	+	.	transcript_id "file_1_file_1_jg4803.t1"; gene_id "file_1_file_1_jg4803";
dsimWXD1_3	AUGUSTUS	transcript	14024064	14025858	.	+	.	transcript_id "file_1_file_1_jg4803.t1"; gene_id "file_1_file_1_jg4803"
dsimWXD1_3	AUGUSTUS	gene	14024064	14025858	.	+	.	jg4803
dsimWXD1_3	AUGUSTUS	CDS	14024916	14025858	1	+	1	transcript_id "file_1_file_1_jg4803.t1"; gene_id "file_1_file_1_jg4803";
dsimWXD1_3	AUGUSTUS	exon	14024916	14025858	.	+	.	transcript_id "file_1_file_1_jg4803.t1"; gene_id "file_1_file_1_jg4803";
dsimWXD1_3	AUGUSTUS	stop_codon	14025856	14025858	.	+	0	transcript_id "file_1_file_1_jg4803.t1"; gene_id "file_1_file_1_jg4803";
dsimWXD1_3	AUGUSTUS	start_codon	5333872	5333874	.	+	0	transcript_id "file_1_file_1_jg3760.t1"; gene_id "file_1_file_1_jg3760";
dsimWXD1_3	AUGUSTUS	CDS	5333872	5334108	0.91	+	0	transcript_id "file_1_file_1_jg3760.t1"; gene_id "file_1_file_1_jg3760";
dsimWXD1_3	AUGUSTUS	exon	5333872	5334108	.	+	.	transcript_id "file_1_file_1_jg3760.t1"; gene_id "file_1_file_1_jg3760";
dsimWXD1_3	AUGUSTUS	transcript	5333872	5334108	.	+	.	transcript_id "file_1_file_1_jg3760.t1"; gene_id "file_1_file_1_jg3760"
dsimWXD1_3	AUGUSTUS	gene	5333872	5334108	.	+	.	jg3760
dsimWXD1_3	AUGUSTUS	stop_codon	5334106	5334108	.	+	0	transcript_id "file_1_file_1_jg3760.t1"; gene_id "file_1_file_1_jg3760";
dsimWXD1_5	AUGUSTUS	start_codon	11608714	11608716	.	+	0	transcript_id "file_1_file_1_jg8234.t1"; gene_id "file_1_file_1_jg8234";
dsimWXD1_5	AUGUSTUS	CDS	11608714	11608755	1	+	0	transcript_id "file_1_file_1_jg8234.t1"; gene_id "file_1_file_1_jg8234";
dsimWXD1_5	AUGUSTUS	exon	11608714	11608755	.	+	.	transcript_id "file_1_file_1_jg8234.t1"; gene_id "file_1_file_1_jg8234";
dsimWXD1_5	AUGUSTUS	intron	11608756	11609240	.	+	.	transcript_id "file_1_file_1_jg8234.t1"; gene_id "file_1_file_1_jg8234";
dsimWXD1_5	AUGUSTUS	CDS	11609241	11610101	1	+	0	transcript_id "file_1_file_1_jg8234.t1"; gene_id "file_1_file_1_jg8234";
dsimWXD1_5	AUGUSTUS	exon	11609241	11610101	.	+	.	transcript_id "file_1_file_1_jg8234.t1"; gene_id "file_1_file_1_jg8234";
dsimWXD1_5	AUGUSTUS	intron	11610102	11610162	.	+	.	transcript_id "file_1_file_1_jg8234.t1"; gene_id "file_1_file_1_jg8234";
dsimWXD1_5	AUGUSTUS	CDS	11610163	11612985	0.94	+	0	transcript_id "file_1_file_1_jg8234.t1"; gene_id "file_1_file_1_jg8234";
dsimWXD1_5	AUGUSTUS	exon	11610163	11612985	.	+	.	transcript_id "file_1_file_1_jg8234.t1"; gene_id "file_1_file_1_jg8234";
dsimWXD1_5	AUGUSTUS	intron	11612986	11613128	.	+	.	transcript_id "file_1_file_1_jg8234.t1"; gene_id "file_1_file_1_jg8234";
dsimWXD1_5	AUGUSTUS	transcript	11608714	11613785	.	+	.	transcript_id "file_1_file_1_jg8234.t1"; gene_id "file_1_file_1_jg8234"
dsimWXD1_5	AUGUSTUS	gene	11608714	11613785	.	+	.	jg8234
dsimWXD1_5	AUGUSTUS	CDS	11613129	11613785	0.95	+	0	transcript_id "file_1_file_1_jg8234.t1"; gene_id "file_1_file_1_jg8234";
dsimWXD1_5	AUGUSTUS	exon	11613129	11613785	.	+	.	transcript_id "file_1_file_1_jg8234.t1"; gene_id "file_1_file_1_jg8234";
dsimWXD1_5	AUGUSTUS	stop_codon	11613783	11613785	.	+	0	transcript_id "file_1_file_1_jg8234.t1"; gene_id "file_1_file_1_jg8234";
dsimWXD1_2	AUGUSTUS	stop_codon	11462989	11462991	.	-	0	transcript_id "file_1_file_1_jg14002.t1"; gene_id "file_1_file_1_jg14002";
dsimWXD1_2	AUGUSTUS	CDS	11462989	11463238	1	-	1	transcript_id "file_1_file_1_jg14002.t1"; gene_id "file_1_file_1_jg14002";
dsimWXD1_2	AUGUSTUS	exon	11462989	11463238	.	-	.	transcript_id "file_1_file_1_jg14002.t1"; gene_id "file_1_file_1_jg14002";
dsimWXD1_2	AUGUSTUS	intron	11463239	11463303	.	-	.	transcript_id "file_1_file_1_jg14002.t1"; gene_id "file_1_file_1_jg14002";
dsimWXD1_2	AUGUSTUS	CDS	11463304	11463968	1	-	0	transcript_id "file_1_file_1_jg14002.t1"; gene_id "file_1_file_1_jg14002";
dsimWXD1_2	AUGUSTUS	exon	11463304	11463968	.	-	.	transcript_id "file_1_file_1_jg14002.t1"; gene_id "file_1_file_1_jg14002";
dsimWXD1_2	AUGUSTUS	intron	11463969	11464028	.	-	.	transcript_id "file_1_file_1_jg14002.t1"; gene_id "file_1_file_1_jg14002";
dsimWXD1_2	AUGUSTUS	CDS	11464029	11465391	0.76	-	1	transcript_id "file_1_file_1_jg14002.t1"; gene_id "file_1_file_1_jg14002";
dsimWXD1_2	AUGUSTUS	exon	11464029	11465391	.	-	.	transcript_id "file_1_file_1_jg14002.t1"; gene_id "file_1_file_1_jg14002";
dsimWXD1_2	AUGUSTUS	intron	11465392	11465459	.	-	.	transcript_id "file_1_file_1_jg14002.t1"; gene_id "file_1_file_1_jg14002";
dsimWXD1_2	AUGUSTUS	transcript	11462989	11466046	.	-	.	transcript_id "file_1_file_1_jg14002.t1"; gene_id "file_1_file_1_jg14002"
dsimWXD1_2	AUGUSTUS	gene	11462989	11466046	.	-	.	jg14002
dsimWXD1_2	AUGUSTUS	CDS	11465460	11466046	0.97	-	0	transcript_id "file_1_file_1_jg14002.t1"; gene_id "file_1_file_1_jg14002";
dsimWXD1_2	AUGUSTUS	exon	11465460	11466046	.	-	.	transcript_id "file_1_file_1_jg14002.t1"; gene_id "file_1_file_1_jg14002";
dsimWXD1_2	AUGUSTUS	start_codon	11466044	11466046	.	-	0	transcript_id "file_1_file_1_jg14002.t1"; gene_id "file_1_file_1_jg14002";
dsimWXD1_0	AUGUSTUS	start_codon	10706932	10706934	.	+	0	transcript_id "file_1_file_1_jg1850.t1"; gene_id "file_1_file_1_jg1850";
dsimWXD1_0	AUGUSTUS	CDS	10706932	10708123	1	+	0	transcript_id "file_1_file_1_jg1850.t1"; gene_id "file_1_file_1_jg1850";
dsimWXD1_0	AUGUSTUS	exon	10706932	10708123	.	+	.	transcript_id "file_1_file_1_jg1850.t1"; gene_id "file_1_file_1_jg1850";
dsimWXD1_0	AUGUSTUS	intron	10708124	10708249	.	+	.	transcript_id "file_1_file_1_jg1850.t1"; gene_id "file_1_file_1_jg1850";
dsimWXD1_0	AUGUSTUS	transcript	10706932	10709040	.	+	.	transcript_id "file_1_file_1_jg1850.t1"; gene_id "file_1_file_1_jg1850"
dsimWXD1_0	AUGUSTUS	gene	10706932	10709040	.	+	.	jg1850
dsimWXD1_0	AUGUSTUS	CDS	10708250	10709040	1	+	2	transcript_id "file_1_file_1_jg1850.t1"; gene_id "file_1_file_1_jg1850";
dsimWXD1_0	AUGUSTUS	exon	10708250	10709040	.	+	.	transcript_id "file_1_file_1_jg1850.t1"; gene_id "file_1_file_1_jg1850";
dsimWXD1_0	AUGUSTUS	stop_codon	10709038	10709040	.	+	0	transcript_id "file_1_file_1_jg1850.t1"; gene_id "file_1_file_1_jg1850";
dsimWXD1_2	AUGUSTUS	start_codon	3999895	3999897	.	+	0	transcript_id "file_1_file_1_jg13072.t1"; gene_id "file_1_file_1_jg13072";
dsimWXD1_2	AUGUSTUS	CDS	3999895	3999980	1	+	0	transcript_id "file_1_file_1_jg13072.t1"; gene_id "file_1_file_1_jg13072";
dsimWXD1_2	AUGUSTUS	exon	3999895	3999980	.	+	.	transcript_id "file_1_file_1_jg13072.t1"; gene_id "file_1_file_1_jg13072";
dsimWXD1_2	AUGUSTUS	intron	3999981	4000037	.	+	.	transcript_id "file_1_file_1_jg13072.t1"; gene_id "file_1_file_1_jg13072";
dsimWXD1_2	AUGUSTUS	CDS	4000038	4000105	1	+	1	transcript_id "file_1_file_1_jg13072.t1"; gene_id "file_1_file_1_jg13072";
dsimWXD1_2	AUGUSTUS	exon	4000038	4000105	.	+	.	transcript_id "file_1_file_1_jg13072.t1"; gene_id "file_1_file_1_jg13072";
dsimWXD1_2	AUGUSTUS	intron	4000106	4000157	.	+	.	transcript_id "file_1_file_1_jg13072.t1"; gene_id "file_1_file_1_jg13072";
dsimWXD1_2	AUGUSTUS	CDS	4000158	4000232	1	+	2	transcript_id "file_1_file_1_jg13072.t1"; gene_id "file_1_file_1_jg13072";
dsimWXD1_2	AUGUSTUS	exon	4000158	4000232	.	+	.	transcript_id "file_1_file_1_jg13072.t1"; gene_id "file_1_file_1_jg13072";
dsimWXD1_2	AUGUSTUS	intron	4000233	4000288	.	+	.	transcript_id "file_1_file_1_jg13072.t1"; gene_id "file_1_file_1_jg13072";
dsimWXD1_2	AUGUSTUS	CDS	4000289	4000675	1	+	2	transcript_id "file_1_file_1_jg13072.t1"; gene_id "file_1_file_1_jg13072";
dsimWXD1_2	AUGUSTUS	exon	4000289	4000675	.	+	.	transcript_id "file_1_file_1_jg13072.t1"; gene_id "file_1_file_1_jg13072";
dsimWXD1_2	AUGUSTUS	intron	4000676	4000735	.	+	.	transcript_id "file_1_file_1_jg13072.t1"; gene_id "file_1_file_1_jg13072";
dsimWXD1_2	AUGUSTUS	CDS	4000736	4001010	1	+	2	transcript_id "file_1_file_1_jg13072.t1"; gene_id "file_1_file_1_jg13072";
dsimWXD1_2	AUGUSTUS	exon	4000736	4001010	.	+	.	transcript_id "file_1_file_1_jg13072.t1"; gene_id "file_1_file_1_jg13072";
dsimWXD1_2	AUGUSTUS	intron	4001011	4001068	.	+	.	transcript_id "file_1_file_1_jg13072.t1"; gene_id "file_1_file_1_jg13072";
dsimWXD1_2	AUGUSTUS	CDS	4001069	4001223	1	+	0	transcript_id "file_1_file_1_jg13072.t1"; gene_id "file_1_file_1_jg13072";
dsimWXD1_2	AUGUSTUS	exon	4001069	4001223	.	+	.	transcript_id "file_1_file_1_jg13072.t1"; gene_id "file_1_file_1_jg13072";
dsimWXD1_2	AUGUSTUS	intron	4001224	4001284	.	+	.	transcript_id "file_1_file_1_jg13072.t1"; gene_id "file_1_file_1_jg13072";
dsimWXD1_2	AUGUSTUS	CDS	4001285	4001447	1	+	1	transcript_id "file_1_file_1_jg13072.t1"; gene_id "file_1_file_1_jg13072";
dsimWXD1_2	AUGUSTUS	exon	4001285	4001447	.	+	.	transcript_id "file_1_file_1_jg13072.t1"; gene_id "file_1_file_1_jg13072";
dsimWXD1_2	AUGUSTUS	intron	4001448	4001504	.	+	.	transcript_id "file_1_file_1_jg13072.t1"; gene_id "file_1_file_1_jg13072";
dsimWXD1_2	AUGUSTUS	CDS	4001505	4001594	1	+	0	transcript_id "file_1_file_1_jg13072.t1"; gene_id "file_1_file_1_jg13072";
dsimWXD1_2	AUGUSTUS	exon	4001505	4001594	.	+	.	transcript_id "file_1_file_1_jg13072.t1"; gene_id "file_1_file_1_jg13072";
dsimWXD1_2	AUGUSTUS	intron	4001595	4001654	.	+	.	transcript_id "file_1_file_1_jg13072.t1"; gene_id "file_1_file_1_jg13072";
dsimWXD1_2	AUGUSTUS	transcript	3999895	4001738	.	+	.	transcript_id "file_1_file_1_jg13072.t1"; gene_id "file_1_file_1_jg13072"
dsimWXD1_2	AUGUSTUS	gene	3999895	4001738	.	+	.	jg13072
dsimWXD1_2	AUGUSTUS	CDS	4001655	4001738	1	+	0	transcript_id "file_1_file_1_jg13072.t1"; gene_id "file_1_file_1_jg13072";
dsimWXD1_2	AUGUSTUS	exon	4001655	4001738	.	+	.	transcript_id "file_1_file_1_jg13072.t1"; gene_id "file_1_file_1_jg13072";
dsimWXD1_2	AUGUSTUS	stop_codon	4001736	4001738	.	+	0	transcript_id "file_1_file_1_jg13072.t1"; gene_id "file_1_file_1_jg13072";
dsimWXD1_0	AUGUSTUS	start_codon	16258544	16258546	.	+	0	transcript_id "file_1_file_1_jg2421.t1"; gene_id "file_1_file_1_jg2421";
dsimWXD1_0	AUGUSTUS	CDS	16258544	16259413	1	+	0	transcript_id "file_1_file_1_jg2421.t1"; gene_id "file_1_file_1_jg2421";
dsimWXD1_0	AUGUSTUS	exon	16258544	16259413	.	+	.	transcript_id "file_1_file_1_jg2421.t1"; gene_id "file_1_file_1_jg2421";
dsimWXD1_0	AUGUSTUS	transcript	16258544	16259413	.	+	.	transcript_id "file_1_file_1_jg2421.t1"; gene_id "file_1_file_1_jg2421"
dsimWXD1_0	AUGUSTUS	gene	16258544	16259413	.	+	.	jg2421
dsimWXD1_0	AUGUSTUS	stop_codon	16259411	16259413	.	+	0	transcript_id "file_1_file_1_jg2421.t1"; gene_id "file_1_file_1_jg2421";
dsimWXD1_0	AUGUSTUS	start_codon	2526003	2526005	.	+	0	transcript_id "file_1_file_1_jg726.t1"; gene_id "file_1_file_1_jg726";
dsimWXD1_0	AUGUSTUS	CDS	2526003	2526052	1	+	0	transcript_id "file_1_file_1_jg726.t1"; gene_id "file_1_file_1_jg726";
dsimWXD1_0	AUGUSTUS	exon	2526003	2526052	.	+	.	transcript_id "file_1_file_1_jg726.t1"; gene_id "file_1_file_1_jg726";
dsimWXD1_0	AUGUSTUS	intron	2526053	2528461	.	+	.	transcript_id "file_1_file_1_jg726.t1"; gene_id "file_1_file_1_jg726";
dsimWXD1_0	AUGUSTUS	CDS	2528462	2528792	1	+	1	transcript_id "file_1_file_1_jg726.t1"; gene_id "file_1_file_1_jg726";
dsimWXD1_0	AUGUSTUS	exon	2528462	2528792	.	+	.	transcript_id "file_1_file_1_jg726.t1"; gene_id "file_1_file_1_jg726";
dsimWXD1_0	AUGUSTUS	intron	2528793	2529179	.	+	.	transcript_id "file_1_file_1_jg726.t1"; gene_id "file_1_file_1_jg726";
dsimWXD1_0	AUGUSTUS	CDS	2529180	2529416	1	+	0	transcript_id "file_1_file_1_jg726.t1"; gene_id "file_1_file_1_jg726";
dsimWXD1_0	AUGUSTUS	exon	2529180	2529416	.	+	.	transcript_id "file_1_file_1_jg726.t1"; gene_id "file_1_file_1_jg726";
dsimWXD1_0	AUGUSTUS	intron	2529417	2529790	.	+	.	transcript_id "file_1_file_1_jg726.t1"; gene_id "file_1_file_1_jg726";
dsimWXD1_0	AUGUSTUS	CDS	2529791	2530441	1	+	0	transcript_id "file_1_file_1_jg726.t1"; gene_id "file_1_file_1_jg726";
dsimWXD1_0	AUGUSTUS	exon	2529791	2530441	.	+	.	transcript_id "file_1_file_1_jg726.t1"; gene_id "file_1_file_1_jg726";
dsimWXD1_0	AUGUSTUS	intron	2530442	2530494	.	+	.	transcript_id "file_1_file_1_jg726.t1"; gene_id "file_1_file_1_jg726";
dsimWXD1_0	AUGUSTUS	CDS	2530495	2530680	1	+	0	transcript_id "file_1_file_1_jg726.t1"; gene_id "file_1_file_1_jg726";
dsimWXD1_0	AUGUSTUS	exon	2530495	2530680	.	+	.	transcript_id "file_1_file_1_jg726.t1"; gene_id "file_1_file_1_jg726";
dsimWXD1_0	AUGUSTUS	intron	2530681	2530743	.	+	.	transcript_id "file_1_file_1_jg726.t1"; gene_id "file_1_file_1_jg726";
dsimWXD1_0	AUGUSTUS	CDS	2530744	2530959	1	+	0	transcript_id "file_1_file_1_jg726.t1"; gene_id "file_1_file_1_jg726";
dsimWXD1_0	AUGUSTUS	exon	2530744	2530959	.	+	.	transcript_id "file_1_file_1_jg726.t1"; gene_id "file_1_file_1_jg726";
dsimWXD1_0	AUGUSTUS	intron	2530960	2531043	.	+	.	transcript_id "file_1_file_1_jg726.t1"; gene_id "file_1_file_1_jg726";
dsimWXD1_0	AUGUSTUS	transcript	2526003	2531271	.	+	.	transcript_id "file_1_file_1_jg726.t1"; gene_id "file_1_file_1_jg726"
dsimWXD1_0	AUGUSTUS	gene	2526003	2531271	.	+	.	jg726
dsimWXD1_0	AUGUSTUS	CDS	2531044	2531271	1	+	0	transcript_id "file_1_file_1_jg726.t1"; gene_id "file_1_file_1_jg726";
dsimWXD1_0	AUGUSTUS	exon	2531044	2531271	.	+	.	transcript_id "file_1_file_1_jg726.t1"; gene_id "file_1_file_1_jg726";
dsimWXD1_0	AUGUSTUS	stop_codon	2531269	2531271	.	+	0	transcript_id "file_1_file_1_jg726.t1"; gene_id "file_1_file_1_jg726";
dsimWXD1_1	AUGUSTUS	start_codon	20770954	20770956	.	+	0	transcript_id "file_1_file_1_jg12072.t1"; gene_id "file_1_file_1_jg12072";
dsimWXD1_1	AUGUSTUS	CDS	20770954	20771418	1	+	0	transcript_id "file_1_file_1_jg12072.t1"; gene_id "file_1_file_1_jg12072";
dsimWXD1_1	AUGUSTUS	exon	20770954	20771418	.	+	.	transcript_id "file_1_file_1_jg12072.t1"; gene_id "file_1_file_1_jg12072";
dsimWXD1_1	AUGUSTUS	transcript	20770954	20771418	.	+	.	transcript_id "file_1_file_1_jg12072.t1"; gene_id "file_1_file_1_jg12072"
dsimWXD1_1	AUGUSTUS	gene	20770954	20771418	.	+	.	jg12072
dsimWXD1_1	AUGUSTUS	stop_codon	20771416	20771418	.	+	0	transcript_id "file_1_file_1_jg12072.t1"; gene_id "file_1_file_1_jg12072";
dsimWXD1_1	AUGUSTUS	start_codon	12965714	12965716	.	+	0	transcript_id "file_1_file_1_jg10969.t1"; gene_id "file_1_file_1_jg10969";
dsimWXD1_1	AUGUSTUS	CDS	12965714	12967504	1	+	0	transcript_id "file_1_file_1_jg10969.t1"; gene_id "file_1_file_1_jg10969";
dsimWXD1_1	AUGUSTUS	exon	12965714	12967504	.	+	.	transcript_id "file_1_file_1_jg10969.t1"; gene_id "file_1_file_1_jg10969";
dsimWXD1_1	AUGUSTUS	transcript	12965714	12967504	.	+	.	transcript_id "file_1_file_1_jg10969.t1"; gene_id "file_1_file_1_jg10969"
dsimWXD1_1	AUGUSTUS	gene	12965714	12967504	.	+	.	jg10969
dsimWXD1_1	AUGUSTUS	stop_codon	12967502	12967504	.	+	0	transcript_id "file_1_file_1_jg10969.t1"; gene_id "file_1_file_1_jg10969";
dsimWXD1_1	GeneMark.hmm	start_codon	11265841	11265843	.	+	0	gene_id "file_1_file_2_4130_g"; transcript_id "file_1_file_2_4130_t"; count "file_1_file_2_1_1";
dsimWXD1_1	GeneMark.hmm	CDS	11265841	11265873	.	+	0	gene_id "file_1_file_2_4130_g"; transcript_id "file_1_file_2_4130_t"; evidence "file_1_file_2_0_1"; cds_type "file_1_file_2_Initial"; count "file_1_file_2_1_3"; anchored "file_1_file_2_0_1";
dsimWXD1_1	GeneMark.hmm	exon	11265841	11265873	0	+	.	gene_id "file_1_file_2_4130_g"; transcript_id "file_1_file_2_4130_t"; evidence "file_1_file_2_0_1"; cds_type "file_1_file_2_Initial"; count "file_1_file_2_1_3"; anchored "file_1_file_2_0_1";
dsimWXD1_1	GeneMark.hmm	CDS	11266044	11266130	.	+	0	gene_id "file_1_file_2_4130_g"; transcript_id "file_1_file_2_4130_t"; evidence "file_1_file_2_1_1"; cds_type "file_1_file_2_Internal"; count "file_1_file_2_2_3"; anchored "file_1_file_2_1_1";
dsimWXD1_1	GeneMark.hmm	exon	11266044	11266130	0	+	.	gene_id "file_1_file_2_4130_g"; transcript_id "file_1_file_2_4130_t"; evidence "file_1_file_2_1_1"; cds_type "file_1_file_2_Internal"; count "file_1_file_2_2_3"; anchored "file_1_file_2_1_1";
dsimWXD1_1	GeneMark.hmm	CDS	11266557	11266592	.	+	0	gene_id "file_1_file_2_4130_g"; transcript_id "file_1_file_2_4130_t"; evidence "file_1_file_2_1_1"; cds_type "file_1_file_2_Terminal"; count "file_1_file_2_3_3"; anchored "file_1_file_2_1_1";
dsimWXD1_1	GeneMark.hmm	exon	11266557	11266592	0	+	.	gene_id "file_1_file_2_4130_g"; transcript_id "file_1_file_2_4130_t"; evidence "file_1_file_2_1_1"; cds_type "file_1_file_2_Terminal"; count "file_1_file_2_3_3"; anchored "file_1_file_2_1_1";
dsimWXD1_1	GeneMark.hmm	stop_codon	11266590	11266592	.	+	0	gene_id "file_1_file_2_4130_g"; transcript_id "file_1_file_2_4130_t"; count "file_1_file_2_1_1";
dsimWXD1_0	AUGUSTUS	stop_codon	3239959	3239961	.	-	0	transcript_id "file_1_file_1_jg841.t1"; gene_id "file_1_file_1_jg841";
dsimWXD1_0	AUGUSTUS	CDS	3239959	3240896	1	-	2	transcript_id "file_1_file_1_jg841.t1"; gene_id "file_1_file_1_jg841";
dsimWXD1_0	AUGUSTUS	exon	3239959	3240896	.	-	.	transcript_id "file_1_file_1_jg841.t1"; gene_id "file_1_file_1_jg841";
dsimWXD1_0	AUGUSTUS	intron	3240897	3241015	.	-	.	transcript_id "file_1_file_1_jg841.t1"; gene_id "file_1_file_1_jg841";
dsimWXD1_0	AUGUSTUS	CDS	3241016	3242452	0.96	-	2	transcript_id "file_1_file_1_jg841.t1"; gene_id "file_1_file_1_jg841";
dsimWXD1_0	AUGUSTUS	exon	3241016	3242452	.	-	.	transcript_id "file_1_file_1_jg841.t1"; gene_id "file_1_file_1_jg841";
dsimWXD1_0	AUGUSTUS	intron	3242453	3242707	.	-	.	transcript_id "file_1_file_1_jg841.t1"; gene_id "file_1_file_1_jg841";
dsimWXD1_0	AUGUSTUS	CDS	3242708	3243698	1	-	0	transcript_id "file_1_file_1_jg841.t1"; gene_id "file_1_file_1_jg841";
dsimWXD1_0	AUGUSTUS	exon	3242708	3243698	.	-	.	transcript_id "file_1_file_1_jg841.t1"; gene_id "file_1_file_1_jg841";
dsimWXD1_0	AUGUSTUS	intron	3243699	3244239	.	-	.	transcript_id "file_1_file_1_jg841.t1"; gene_id "file_1_file_1_jg841";
dsimWXD1_0	AUGUSTUS	transcript	3239959	3244251	.	-	.	transcript_id "file_1_file_1_jg841.t1"; gene_id "file_1_file_1_jg841"
dsimWXD1_0	AUGUSTUS	gene	3239959	3244251	.	-	.	jg841
dsimWXD1_0	AUGUSTUS	CDS	3244240	3244251	0.94	-	0	transcript_id "file_1_file_1_jg841.t1"; gene_id "file_1_file_1_jg841";
dsimWXD1_0	AUGUSTUS	exon	3244240	3244251	.	-	.	transcript_id "file_1_file_1_jg841.t1"; gene_id "file_1_file_1_jg841";
dsimWXD1_0	AUGUSTUS	start_codon	3244249	3244251	.	-	0	transcript_id "file_1_file_1_jg841.t1"; gene_id "file_1_file_1_jg841";
dsimWXD1_3	AUGUSTUS	CDS	8736155	8736191	0.59	-	0	transcript_id "file_1_file_1_jg4164.t1"; gene_id "file_1_file_1_jg4164";
dsimWXD1_3	AUGUSTUS	exon	8736155	8736191	.	-	.	transcript_id "file_1_file_1_jg4164.t1"; gene_id "file_1_file_1_jg4164";
dsimWXD1_3	AUGUSTUS	intron	8736192	8738275	.	-	.	transcript_id "file_1_file_1_jg4164.t1"; gene_id "file_1_file_1_jg4164";
dsimWXD1_3	AUGUSTUS	CDS	8738276	8739609	0.93	-	2	transcript_id "file_1_file_1_jg4164.t1"; gene_id "file_1_file_1_jg4164";
dsimWXD1_3	AUGUSTUS	exon	8738276	8739609	.	-	.	transcript_id "file_1_file_1_jg4164.t1"; gene_id "file_1_file_1_jg4164";
dsimWXD1_3	AUGUSTUS	intron	8739610	8744953	.	-	.	transcript_id "file_1_file_1_jg4164.t1"; gene_id "file_1_file_1_jg4164";
dsimWXD1_3	AUGUSTUS	transcript	8736155	8745011	.	-	.	transcript_id "file_1_file_1_jg4164.t1"; gene_id "file_1_file_1_jg4164"
dsimWXD1_3	AUGUSTUS	gene	8736155	8745011	.	-	.	jg4164
dsimWXD1_3	AUGUSTUS	CDS	8744954	8745011	0.35	-	0	transcript_id "file_1_file_1_jg4164.t1"; gene_id "file_1_file_1_jg4164";
dsimWXD1_3	AUGUSTUS	exon	8744954	8745011	.	-	.	transcript_id "file_1_file_1_jg4164.t1"; gene_id "file_1_file_1_jg4164";
dsimWXD1_3	AUGUSTUS	start_codon	8745009	8745011	.	-	0	transcript_id "file_1_file_1_jg4164.t1"; gene_id "file_1_file_1_jg4164";
dsimWXD1_5	AUGUSTUS	stop_codon	10233436	10233438	.	-	0	transcript_id "file_1_file_1_jg8038.t1"; gene_id "file_1_file_1_jg8038";
dsimWXD1_5	AUGUSTUS	CDS	10233436	10233691	1	-	1	transcript_id "file_1_file_1_jg8038.t1"; gene_id "file_1_file_1_jg8038";
dsimWXD1_5	AUGUSTUS	exon	10233436	10233691	.	-	.	transcript_id "file_1_file_1_jg8038.t1"; gene_id "file_1_file_1_jg8038";
dsimWXD1_5	AUGUSTUS	intron	10233692	10233745	.	-	.	transcript_id "file_1_file_1_jg8038.t1"; gene_id "file_1_file_1_jg8038";
dsimWXD1_5	AUGUSTUS	CDS	10233746	10234242	1	-	0	transcript_id "file_1_file_1_jg8038.t1"; gene_id "file_1_file_1_jg8038";
dsimWXD1_5	AUGUSTUS	exon	10233746	10234242	.	-	.	transcript_id "file_1_file_1_jg8038.t1"; gene_id "file_1_file_1_jg8038";
dsimWXD1_5	AUGUSTUS	intron	10234243	10234489	.	-	.	transcript_id "file_1_file_1_jg8038.t1"; gene_id "file_1_file_1_jg8038";
dsimWXD1_5	AUGUSTUS	CDS	10234490	10235206	1	-	0	transcript_id "file_1_file_1_jg8038.t1"; gene_id "file_1_file_1_jg8038";
dsimWXD1_5	AUGUSTUS	exon	10234490	10235206	.	-	.	transcript_id "file_1_file_1_jg8038.t1"; gene_id "file_1_file_1_jg8038";
dsimWXD1_5	AUGUSTUS	intron	10235207	10235258	.	-	.	transcript_id "file_1_file_1_jg8038.t1"; gene_id "file_1_file_1_jg8038";
dsimWXD1_5	AUGUSTUS	CDS	10235259	10235651	1	-	0	transcript_id "file_1_file_1_jg8038.t1"; gene_id "file_1_file_1_jg8038";
dsimWXD1_5	AUGUSTUS	exon	10235259	10235651	.	-	.	transcript_id "file_1_file_1_jg8038.t1"; gene_id "file_1_file_1_jg8038";
dsimWXD1_5	AUGUSTUS	intron	10235652	10235700	.	-	.	transcript_id "file_1_file_1_jg8038.t1"; gene_id "file_1_file_1_jg8038";
dsimWXD1_5	AUGUSTUS	CDS	10235701	10235980	1	-	1	transcript_id "file_1_file_1_jg8038.t1"; gene_id "file_1_file_1_jg8038";
dsimWXD1_5	AUGUSTUS	exon	10235701	10235980	.	-	.	transcript_id "file_1_file_1_jg8038.t1"; gene_id "file_1_file_1_jg8038";
dsimWXD1_5	AUGUSTUS	intron	10235981	10236033	.	-	.	transcript_id "file_1_file_1_jg8038.t1"; gene_id "file_1_file_1_jg8038";
dsimWXD1_5	AUGUSTUS	transcript	10233436	10236626	.	-	.	transcript_id "file_1_file_1_jg8038.t1"; gene_id "file_1_file_1_jg8038"
dsimWXD1_5	AUGUSTUS	gene	10233436	10236626	.	-	.	jg8038
dsimWXD1_5	AUGUSTUS	CDS	10236034	10236626	1	-	0	transcript_id "file_1_file_1_jg8038.t1"; gene_id "file_1_file_1_jg8038";
dsimWXD1_5	AUGUSTUS	exon	10236034	10236626	.	-	.	transcript_id "file_1_file_1_jg8038.t1"; gene_id "file_1_file_1_jg8038";
dsimWXD1_5	AUGUSTUS	start_codon	10236624	10236626	.	-	0	transcript_id "file_1_file_1_jg8038.t1"; gene_id "file_1_file_1_jg8038";
dsimWXD1_3	AUGUSTUS	stop_codon	25829847	25829849	.	-	0	transcript_id "file_1_file_1_jg6443.t1"; gene_id "file_1_file_1_jg6443";
dsimWXD1_3	AUGUSTUS	CDS	25829847	25830842	1	-	0	transcript_id "file_1_file_1_jg6443.t1"; gene_id "file_1_file_1_jg6443";
dsimWXD1_3	AUGUSTUS	exon	25829847	25830842	.	-	.	transcript_id "file_1_file_1_jg6443.t1"; gene_id "file_1_file_1_jg6443";
dsimWXD1_3	AUGUSTUS	transcript	25829847	25830842	.	-	.	transcript_id "file_1_file_1_jg6443.t1"; gene_id "file_1_file_1_jg6443"
dsimWXD1_3	AUGUSTUS	gene	25829847	25830842	.	-	.	jg6443
dsimWXD1_3	AUGUSTUS	start_codon	25830840	25830842	.	-	0	transcript_id "file_1_file_1_jg6443.t1"; gene_id "file_1_file_1_jg6443";
dsimWXD1_3	AUGUSTUS	stop_codon	10647438	10647440	.	-	0	transcript_id "file_1_file_1_jg4388.t1"; gene_id "file_1_file_1_jg4388";
dsimWXD1_3	AUGUSTUS	CDS	10647438	10648052	1	-	0	transcript_id "file_1_file_1_jg4388.t1"; gene_id "file_1_file_1_jg4388";
dsimWXD1_3	AUGUSTUS	exon	10647438	10648052	.	-	.	transcript_id "file_1_file_1_jg4388.t1"; gene_id "file_1_file_1_jg4388";
dsimWXD1_3	AUGUSTUS	intron	10648053	10648110	.	-	.	transcript_id "file_1_file_1_jg4388.t1"; gene_id "file_1_file_1_jg4388";
dsimWXD1_3	AUGUSTUS	transcript	10647438	10648239	.	-	.	transcript_id "file_1_file_1_jg4388.t1"; gene_id "file_1_file_1_jg4388"
dsimWXD1_3	AUGUSTUS	gene	10647438	10648239	.	-	.	jg4388
dsimWXD1_3	AUGUSTUS	CDS	10648111	10648239	1	-	0	transcript_id "file_1_file_1_jg4388.t1"; gene_id "file_1_file_1_jg4388";
dsimWXD1_3	AUGUSTUS	exon	10648111	10648239	.	-	.	transcript_id "file_1_file_1_jg4388.t1"; gene_id "file_1_file_1_jg4388";
dsimWXD1_3	AUGUSTUS	start_codon	10648237	10648239	.	-	0	transcript_id "file_1_file_1_jg4388.t1"; gene_id "file_1_file_1_jg4388";
dsimWXD1_0	AUGUSTUS	stop_codon	19022152	19022154	.	-	0	transcript_id "file_1_file_1_jg2664.t1"; gene_id "file_1_file_1_jg2664";
dsimWXD1_0	AUGUSTUS	CDS	19022152	19023771	0.99	-	0	transcript_id "file_1_file_1_jg2664.t1"; gene_id "file_1_file_1_jg2664";
dsimWXD1_0	AUGUSTUS	exon	19022152	19023771	.	-	.	transcript_id "file_1_file_1_jg2664.t1"; gene_id "file_1_file_1_jg2664";
dsimWXD1_0	AUGUSTUS	transcript	19022152	19023771	.	-	.	transcript_id "file_1_file_1_jg2664.t1"; gene_id "file_1_file_1_jg2664"
dsimWXD1_0	AUGUSTUS	gene	19022152	19023771	.	-	.	jg2664
dsimWXD1_0	AUGUSTUS	start_codon	19023769	19023771	.	-	0	transcript_id "file_1_file_1_jg2664.t1"; gene_id "file_1_file_1_jg2664";
dsimWXD1_5	AUGUSTUS	start_codon	19010865	19010867	.	+	0	transcript_id "file_1_file_1_jg9077.t1"; gene_id "file_1_file_1_jg9077";
dsimWXD1_5	AUGUSTUS	CDS	19010865	19010970	0.97	+	0	transcript_id "file_1_file_1_jg9077.t1"; gene_id "file_1_file_1_jg9077";
dsimWXD1_5	AUGUSTUS	exon	19010865	19010970	.	+	.	transcript_id "file_1_file_1_jg9077.t1"; gene_id "file_1_file_1_jg9077";
dsimWXD1_5	AUGUSTUS	intron	19010971	19017819	.	+	.	transcript_id "file_1_file_1_jg9077.t1"; gene_id "file_1_file_1_jg9077";
dsimWXD1_5	AUGUSTUS	transcript	19010865	19019864	.	+	.	transcript_id "file_1_file_1_jg9077.t1"; gene_id "file_1_file_1_jg9077"
dsimWXD1_5	AUGUSTUS	gene	19010865	19019864	.	+	.	jg9077
dsimWXD1_5	AUGUSTUS	CDS	19017820	19019864	0.97	+	2	transcript_id "file_1_file_1_jg9077.t1"; gene_id "file_1_file_1_jg9077";
dsimWXD1_5	AUGUSTUS	exon	19017820	19019864	.	+	.	transcript_id "file_1_file_1_jg9077.t1"; gene_id "file_1_file_1_jg9077";
dsimWXD1_5	AUGUSTUS	stop_codon	19019862	19019864	.	+	0	transcript_id "file_1_file_1_jg9077.t1"; gene_id "file_1_file_1_jg9077";
dsimWXD1_1	AUGUSTUS	start_codon	17023682	17023684	.	+	0	transcript_id "file_1_file_1_jg11575.t1"; gene_id "file_1_file_1_jg11575";
dsimWXD1_1	AUGUSTUS	CDS	17023682	17023794	1	+	0	transcript_id "file_1_file_1_jg11575.t1"; gene_id "file_1_file_1_jg11575";
dsimWXD1_1	AUGUSTUS	exon	17023682	17023794	.	+	.	transcript_id "file_1_file_1_jg11575.t1"; gene_id "file_1_file_1_jg11575";
dsimWXD1_1	AUGUSTUS	intron	17023795	17023864	.	+	.	transcript_id "file_1_file_1_jg11575.t1"; gene_id "file_1_file_1_jg11575";
dsimWXD1_1	AUGUSTUS	transcript	17023682	17025212	.	+	.	transcript_id "file_1_file_1_jg11575.t1"; gene_id "file_1_file_1_jg11575"
dsimWXD1_1	AUGUSTUS	gene	17023682	17025212	.	+	.	jg11575
dsimWXD1_1	AUGUSTUS	CDS	17023865	17025212	1	+	1	transcript_id "file_1_file_1_jg11575.t1"; gene_id "file_1_file_1_jg11575";
dsimWXD1_1	AUGUSTUS	exon	17023865	17025212	.	+	.	transcript_id "file_1_file_1_jg11575.t1"; gene_id "file_1_file_1_jg11575";
dsimWXD1_1	AUGUSTUS	stop_codon	17025210	17025212	.	+	0	transcript_id "file_1_file_1_jg11575.t1"; gene_id "file_1_file_1_jg11575";
dsimWXD1_0	AUGUSTUS	stop_codon	6097277	6097279	.	-	0	transcript_id "file_1_file_1_jg1176.t1"; gene_id "file_1_file_1_jg1176";
dsimWXD1_0	AUGUSTUS	CDS	6097277	6098369	1	-	1	transcript_id "file_1_file_1_jg1176.t1"; gene_id "file_1_file_1_jg1176";
dsimWXD1_0	AUGUSTUS	exon	6097277	6098369	.	-	.	transcript_id "file_1_file_1_jg1176.t1"; gene_id "file_1_file_1_jg1176";
dsimWXD1_0	AUGUSTUS	intron	6098370	6098524	.	-	.	transcript_id "file_1_file_1_jg1176.t1"; gene_id "file_1_file_1_jg1176";
dsimWXD1_0	AUGUSTUS	CDS	6098525	6098672	1	-	2	transcript_id "file_1_file_1_jg1176.t1"; gene_id "file_1_file_1_jg1176";
dsimWXD1_0	AUGUSTUS	exon	6098525	6098672	.	-	.	transcript_id "file_1_file_1_jg1176.t1"; gene_id "file_1_file_1_jg1176";
dsimWXD1_0	AUGUSTUS	intron	6098673	6098731	.	-	.	transcript_id "file_1_file_1_jg1176.t1"; gene_id "file_1_file_1_jg1176";
dsimWXD1_0	AUGUSTUS	CDS	6098732	6099071	1	-	0	transcript_id "file_1_file_1_jg1176.t1"; gene_id "file_1_file_1_jg1176";
dsimWXD1_0	AUGUSTUS	exon	6098732	6099071	.	-	.	transcript_id "file_1_file_1_jg1176.t1"; gene_id "file_1_file_1_jg1176";
dsimWXD1_0	AUGUSTUS	intron	6099072	6099204	.	-	.	transcript_id "file_1_file_1_jg1176.t1"; gene_id "file_1_file_1_jg1176";
dsimWXD1_0	AUGUSTUS	CDS	6099205	6099355	1	-	1	transcript_id "file_1_file_1_jg1176.t1"; gene_id "file_1_file_1_jg1176";
dsimWXD1_0	AUGUSTUS	exon	6099205	6099355	.	-	.	transcript_id "file_1_file_1_jg1176.t1"; gene_id "file_1_file_1_jg1176";
dsimWXD1_0	AUGUSTUS	intron	6099356	6099418	.	-	.	transcript_id "file_1_file_1_jg1176.t1"; gene_id "file_1_file_1_jg1176";
dsimWXD1_0	AUGUSTUS	CDS	6099419	6099582	1	-	0	transcript_id "file_1_file_1_jg1176.t1"; gene_id "file_1_file_1_jg1176";
dsimWXD1_0	AUGUSTUS	exon	6099419	6099582	.	-	.	transcript_id "file_1_file_1_jg1176.t1"; gene_id "file_1_file_1_jg1176";
dsimWXD1_0	AUGUSTUS	intron	6099583	6100040	.	-	.	transcript_id "file_1_file_1_jg1176.t1"; gene_id "file_1_file_1_jg1176";
dsimWXD1_0	AUGUSTUS	transcript	6097277	6100163	.	-	.	transcript_id "file_1_file_1_jg1176.t1"; gene_id "file_1_file_1_jg1176"
dsimWXD1_0	AUGUSTUS	gene	6097277	6100163	.	-	.	jg1176
dsimWXD1_0	AUGUSTUS	CDS	6100041	6100163	1	-	0	transcript_id "file_1_file_1_jg1176.t1"; gene_id "file_1_file_1_jg1176";
dsimWXD1_0	AUGUSTUS	exon	6100041	6100163	.	-	.	transcript_id "file_1_file_1_jg1176.t1"; gene_id "file_1_file_1_jg1176";
dsimWXD1_0	AUGUSTUS	start_codon	6100161	6100163	.	-	0	transcript_id "file_1_file_1_jg1176.t1"; gene_id "file_1_file_1_jg1176";
dsimWXD1_1	AUGUSTUS	start_codon	10464113	10464115	.	+	0	transcript_id "file_1_file_1_jg10586.t2"; gene_id "file_1_file_1_jg10586";
dsimWXD1_1	AUGUSTUS	CDS	10464113	10464214	1	+	0	transcript_id "file_1_file_1_jg10586.t2"; gene_id "file_1_file_1_jg10586";
dsimWXD1_1	AUGUSTUS	exon	10464113	10464214	.	+	.	transcript_id "file_1_file_1_jg10586.t2"; gene_id "file_1_file_1_jg10586";
dsimWXD1_1	AUGUSTUS	intron	10464215	10464279	.	+	.	transcript_id "file_1_file_1_jg10586.t2"; gene_id "file_1_file_1_jg10586";
dsimWXD1_1	AUGUSTUS	CDS	10464280	10464478	1	+	0	transcript_id "file_1_file_1_jg10586.t2"; gene_id "file_1_file_1_jg10586";
dsimWXD1_1	AUGUSTUS	exon	10464280	10464478	.	+	.	transcript_id "file_1_file_1_jg10586.t2"; gene_id "file_1_file_1_jg10586";
dsimWXD1_1	AUGUSTUS	intron	10464479	10464534	.	+	.	transcript_id "file_1_file_1_jg10586.t2"; gene_id "file_1_file_1_jg10586";
dsimWXD1_1	AUGUSTUS	CDS	10464535	10465520	1	+	2	transcript_id "file_1_file_1_jg10586.t2"; gene_id "file_1_file_1_jg10586";
dsimWXD1_1	AUGUSTUS	exon	10464535	10465520	.	+	.	transcript_id "file_1_file_1_jg10586.t2"; gene_id "file_1_file_1_jg10586";
dsimWXD1_1	AUGUSTUS	intron	10465521	10465581	.	+	.	transcript_id "file_1_file_1_jg10586.t2"; gene_id "file_1_file_1_jg10586";
dsimWXD1_1	AUGUSTUS	CDS	10465582	10466562	1	+	0	transcript_id "file_1_file_1_jg10586.t2"; gene_id "file_1_file_1_jg10586";
dsimWXD1_1	AUGUSTUS	exon	10465582	10466562	.	+	.	transcript_id "file_1_file_1_jg10586.t2"; gene_id "file_1_file_1_jg10586";
dsimWXD1_1	AUGUSTUS	intron	10466563	10466632	.	+	.	transcript_id "file_1_file_1_jg10586.t2"; gene_id "file_1_file_1_jg10586";
dsimWXD1_1	AUGUSTUS	CDS	10466633	10466841	1	+	0	transcript_id "file_1_file_1_jg10586.t2"; gene_id "file_1_file_1_jg10586";
dsimWXD1_1	AUGUSTUS	exon	10466633	10466841	.	+	.	transcript_id "file_1_file_1_jg10586.t2"; gene_id "file_1_file_1_jg10586";
dsimWXD1_1	AUGUSTUS	intron	10466842	10466910	.	+	.	transcript_id "file_1_file_1_jg10586.t2"; gene_id "file_1_file_1_jg10586";
dsimWXD1_1	AUGUSTUS	CDS	10466911	10467137	1	+	1	transcript_id "file_1_file_1_jg10586.t2"; gene_id "file_1_file_1_jg10586";
dsimWXD1_1	AUGUSTUS	exon	10466911	10467137	.	+	.	transcript_id "file_1_file_1_jg10586.t2"; gene_id "file_1_file_1_jg10586";
dsimWXD1_1	AUGUSTUS	intron	10467138	10467192	.	+	.	transcript_id "file_1_file_1_jg10586.t2"; gene_id "file_1_file_1_jg10586";
dsimWXD1_1	AUGUSTUS	CDS	10467193	10468423	1	+	2	transcript_id "file_1_file_1_jg10586.t2"; gene_id "file_1_file_1_jg10586";
dsimWXD1_1	AUGUSTUS	exon	10467193	10468423	.	+	.	transcript_id "file_1_file_1_jg10586.t2"; gene_id "file_1_file_1_jg10586";
dsimWXD1_1	AUGUSTUS	intron	10468424	10468480	.	+	.	transcript_id "file_1_file_1_jg10586.t2"; gene_id "file_1_file_1_jg10586";
dsimWXD1_1	AUGUSTUS	CDS	10468481	10469541	1	+	1	transcript_id "file_1_file_1_jg10586.t2"; gene_id "file_1_file_1_jg10586";
dsimWXD1_1	AUGUSTUS	exon	10468481	10469541	.	+	.	transcript_id "file_1_file_1_jg10586.t2"; gene_id "file_1_file_1_jg10586";
dsimWXD1_1	AUGUSTUS	intron	10469542	10469592	.	+	.	transcript_id "file_1_file_1_jg10586.t2"; gene_id "file_1_file_1_jg10586";
dsimWXD1_1	AUGUSTUS	CDS	10469593	10469727	0.93	+	2	transcript_id "file_1_file_1_jg10586.t2"; gene_id "file_1_file_1_jg10586";
dsimWXD1_1	AUGUSTUS	exon	10469593	10469727	.	+	.	transcript_id "file_1_file_1_jg10586.t2"; gene_id "file_1_file_1_jg10586";
dsimWXD1_1	AUGUSTUS	intron	10469728	10469915	.	+	.	transcript_id "file_1_file_1_jg10586.t2"; gene_id "file_1_file_1_jg10586";
dsimWXD1_1	AUGUSTUS	CDS	10469916	10470169	0.92	+	2	transcript_id "file_1_file_1_jg10586.t2"; gene_id "file_1_file_1_jg10586";
dsimWXD1_1	AUGUSTUS	exon	10469916	10470169	.	+	.	transcript_id "file_1_file_1_jg10586.t2"; gene_id "file_1_file_1_jg10586";
dsimWXD1_1	AUGUSTUS	intron	10470170	10470240	.	+	.	transcript_id "file_1_file_1_jg10586.t2"; gene_id "file_1_file_1_jg10586";
dsimWXD1_1	AUGUSTUS	transcript	10464113	10470936	.	+	.	transcript_id "file_1_file_1_jg10586.t2"; gene_id "file_1_file_1_jg10586"
dsimWXD1_1	AUGUSTUS	CDS	10470241	10470936	1	+	0	transcript_id "file_1_file_1_jg10586.t2"; gene_id "file_1_file_1_jg10586";
dsimWXD1_1	AUGUSTUS	exon	10470241	10470936	.	+	.	transcript_id "file_1_file_1_jg10586.t2"; gene_id "file_1_file_1_jg10586";
dsimWXD1_1	AUGUSTUS	stop_codon	10470934	10470936	.	+	0	transcript_id "file_1_file_1_jg10586.t2"; gene_id "file_1_file_1_jg10586";
dsimWXD1_2	AUGUSTUS	stop_codon	22833728	22833730	.	-	0	transcript_id "file_1_file_1_jg15378.t1"; gene_id "file_1_file_1_jg15378";
dsimWXD1_2	AUGUSTUS	CDS	22833728	22833988	0.56	-	0	transcript_id "file_1_file_1_jg15378.t1"; gene_id "file_1_file_1_jg15378";
dsimWXD1_2	AUGUSTUS	exon	22833728	22833988	.	-	.	transcript_id "file_1_file_1_jg15378.t1"; gene_id "file_1_file_1_jg15378";
dsimWXD1_2	AUGUSTUS	transcript	22833728	22833988	.	-	.	transcript_id "file_1_file_1_jg15378.t1"; gene_id "file_1_file_1_jg15378"
dsimWXD1_2	AUGUSTUS	gene	22833728	22833988	.	-	.	jg15378
dsimWXD1_2	AUGUSTUS	start_codon	22833986	22833988	.	-	0	transcript_id "file_1_file_1_jg15378.t1"; gene_id "file_1_file_1_jg15378";
dsimWXD1_0	AUGUSTUS	start_codon	24202840	24202842	.	+	0	transcript_id "file_1_file_1_jg3118.t1"; gene_id "file_1_file_1_jg3118";
dsimWXD1_0	AUGUSTUS	CDS	24202840	24203337	0.48	+	0	transcript_id "file_1_file_1_jg3118.t1"; gene_id "file_1_file_1_jg3118";
dsimWXD1_0	AUGUSTUS	exon	24202840	24203337	.	+	.	transcript_id "file_1_file_1_jg3118.t1"; gene_id "file_1_file_1_jg3118";
dsimWXD1_0	AUGUSTUS	transcript	24202840	24203337	.	+	.	transcript_id "file_1_file_1_jg3118.t1"; gene_id "file_1_file_1_jg3118"
dsimWXD1_0	AUGUSTUS	gene	24202840	24203337	.	+	.	jg3118
dsimWXD1_0	AUGUSTUS	stop_codon	24203335	24203337	.	+	0	transcript_id "file_1_file_1_jg3118.t1"; gene_id "file_1_file_1_jg3118";
dsimWXD1_0	AUGUSTUS	stop_codon	1506812	1506814	.	-	0	transcript_id "file_1_file_1_jg602.t1"; gene_id "file_1_file_1_jg602";
dsimWXD1_0	AUGUSTUS	CDS	1506812	1507467	1	-	2	transcript_id "file_1_file_1_jg602.t1"; gene_id "file_1_file_1_jg602";
dsimWXD1_0	AUGUSTUS	exon	1506812	1507467	.	-	.	transcript_id "file_1_file_1_jg602.t1"; gene_id "file_1_file_1_jg602";
dsimWXD1_0	AUGUSTUS	intron	1507468	1507534	.	-	.	transcript_id "file_1_file_1_jg602.t1"; gene_id "file_1_file_1_jg602";
dsimWXD1_0	AUGUSTUS	transcript	1506812	1507601	.	-	.	transcript_id "file_1_file_1_jg602.t1"; gene_id "file_1_file_1_jg602"
dsimWXD1_0	AUGUSTUS	gene	1506812	1507601	.	-	.	jg602
dsimWXD1_0	AUGUSTUS	CDS	1507535	1507601	1	-	0	transcript_id "file_1_file_1_jg602.t1"; gene_id "file_1_file_1_jg602";
dsimWXD1_0	AUGUSTUS	exon	1507535	1507601	.	-	.	transcript_id "file_1_file_1_jg602.t1"; gene_id "file_1_file_1_jg602";
dsimWXD1_0	AUGUSTUS	start_codon	1507599	1507601	.	-	0	transcript_id "file_1_file_1_jg602.t1"; gene_id "file_1_file_1_jg602";
dsimWXD1_3	AUGUSTUS	start_codon	2345290	2345292	.	+	0	transcript_id "file_1_file_1_jg3385.t1"; gene_id "file_1_file_1_jg3385";
dsimWXD1_3	AUGUSTUS	CDS	2345290	2345374	1	+	0	transcript_id "file_1_file_1_jg3385.t1"; gene_id "file_1_file_1_jg3385";
dsimWXD1_3	AUGUSTUS	exon	2345290	2345374	.	+	.	transcript_id "file_1_file_1_jg3385.t1"; gene_id "file_1_file_1_jg3385";
dsimWXD1_3	AUGUSTUS	intron	2345375	2345457	.	+	.	transcript_id "file_1_file_1_jg3385.t1"; gene_id "file_1_file_1_jg3385";
dsimWXD1_3	AUGUSTUS	CDS	2345458	2345707	1	+	2	transcript_id "file_1_file_1_jg3385.t1"; gene_id "file_1_file_1_jg3385";
dsimWXD1_3	AUGUSTUS	exon	2345458	2345707	.	+	.	transcript_id "file_1_file_1_jg3385.t1"; gene_id "file_1_file_1_jg3385";
dsimWXD1_3	AUGUSTUS	intron	2345708	2346507	.	+	.	transcript_id "file_1_file_1_jg3385.t1"; gene_id "file_1_file_1_jg3385";
dsimWXD1_3	AUGUSTUS	CDS	2346508	2346748	1	+	1	transcript_id "file_1_file_1_jg3385.t1"; gene_id "file_1_file_1_jg3385";
dsimWXD1_3	AUGUSTUS	exon	2346508	2346748	.	+	.	transcript_id "file_1_file_1_jg3385.t1"; gene_id "file_1_file_1_jg3385";
dsimWXD1_3	AUGUSTUS	intron	2346749	2346955	.	+	.	transcript_id "file_1_file_1_jg3385.t1"; gene_id "file_1_file_1_jg3385";
dsimWXD1_3	AUGUSTUS	transcript	2345290	2347129	.	+	.	transcript_id "file_1_file_1_jg3385.t1"; gene_id "file_1_file_1_jg3385"
dsimWXD1_3	AUGUSTUS	gene	2345290	2347129	.	+	.	jg3385
dsimWXD1_3	AUGUSTUS	CDS	2346956	2347129	1	+	0	transcript_id "file_1_file_1_jg3385.t1"; gene_id "file_1_file_1_jg3385";
dsimWXD1_3	AUGUSTUS	exon	2346956	2347129	.	+	.	transcript_id "file_1_file_1_jg3385.t1"; gene_id "file_1_file_1_jg3385";
dsimWXD1_3	AUGUSTUS	stop_codon	2347127	2347129	.	+	0	transcript_id "file_1_file_1_jg3385.t1"; gene_id "file_1_file_1_jg3385";
dsimWXD1_2	AUGUSTUS	start_codon	1301914	1301916	.	+	0	transcript_id "file_1_file_1_jg12718.t1"; gene_id "file_1_file_1_jg12718";
dsimWXD1_2	AUGUSTUS	CDS	1301914	1301956	1	+	0	transcript_id "file_1_file_1_jg12718.t1"; gene_id "file_1_file_1_jg12718";
dsimWXD1_2	AUGUSTUS	exon	1301914	1301956	.	+	.	transcript_id "file_1_file_1_jg12718.t1"; gene_id "file_1_file_1_jg12718";
dsimWXD1_2	AUGUSTUS	intron	1301957	1302050	.	+	.	transcript_id "file_1_file_1_jg12718.t1"; gene_id "file_1_file_1_jg12718";
dsimWXD1_2	AUGUSTUS	CDS	1302051	1302172	1	+	2	transcript_id "file_1_file_1_jg12718.t1"; gene_id "file_1_file_1_jg12718";
dsimWXD1_2	AUGUSTUS	exon	1302051	1302172	.	+	.	transcript_id "file_1_file_1_jg12718.t1"; gene_id "file_1_file_1_jg12718";
dsimWXD1_2	AUGUSTUS	intron	1302173	1302246	.	+	.	transcript_id "file_1_file_1_jg12718.t1"; gene_id "file_1_file_1_jg12718";
dsimWXD1_2	AUGUSTUS	CDS	1302247	1302359	1	+	0	transcript_id "file_1_file_1_jg12718.t1"; gene_id "file_1_file_1_jg12718";
dsimWXD1_2	AUGUSTUS	exon	1302247	1302359	.	+	.	transcript_id "file_1_file_1_jg12718.t1"; gene_id "file_1_file_1_jg12718";
dsimWXD1_2	AUGUSTUS	intron	1302360	1302421	.	+	.	transcript_id "file_1_file_1_jg12718.t1"; gene_id "file_1_file_1_jg12718";
dsimWXD1_2	AUGUSTUS	CDS	1302422	1302851	1	+	1	transcript_id "file_1_file_1_jg12718.t1"; gene_id "file_1_file_1_jg12718";
dsimWXD1_2	AUGUSTUS	exon	1302422	1302851	.	+	.	transcript_id "file_1_file_1_jg12718.t1"; gene_id "file_1_file_1_jg12718";
dsimWXD1_2	AUGUSTUS	intron	1302852	1302911	.	+	.	transcript_id "file_1_file_1_jg12718.t1"; gene_id "file_1_file_1_jg12718";
dsimWXD1_2	AUGUSTUS	CDS	1302912	1303097	1	+	0	transcript_id "file_1_file_1_jg12718.t1"; gene_id "file_1_file_1_jg12718";
dsimWXD1_2	AUGUSTUS	exon	1302912	1303097	.	+	.	transcript_id "file_1_file_1_jg12718.t1"; gene_id "file_1_file_1_jg12718";
dsimWXD1_2	AUGUSTUS	intron	1303098	1303156	.	+	.	transcript_id "file_1_file_1_jg12718.t1"; gene_id "file_1_file_1_jg12718";
dsimWXD1_2	AUGUSTUS	transcript	1301914	1303441	.	+	.	transcript_id "file_1_file_1_jg12718.t1"; gene_id "file_1_file_1_jg12718"
dsimWXD1_2	AUGUSTUS	gene	1301914	1303441	.	+	.	jg12718
dsimWXD1_2	AUGUSTUS	CDS	1303157	1303441	1	+	0	transcript_id "file_1_file_1_jg12718.t1"; gene_id "file_1_file_1_jg12718";
dsimWXD1_2	AUGUSTUS	exon	1303157	1303441	.	+	.	transcript_id "file_1_file_1_jg12718.t1"; gene_id "file_1_file_1_jg12718";
dsimWXD1_2	AUGUSTUS	stop_codon	1303439	1303441	.	+	0	transcript_id "file_1_file_1_jg12718.t1"; gene_id "file_1_file_1_jg12718";
dsimWXD1_2	AUGUSTUS	start_codon	6832348	6832350	.	+	0	transcript_id "file_1_file_1_jg13414.t1"; gene_id "file_1_file_1_jg13414";
dsimWXD1_2	AUGUSTUS	CDS	6832348	6832390	0.4	+	0	transcript_id "file_1_file_1_jg13414.t1"; gene_id "file_1_file_1_jg13414";
dsimWXD1_2	AUGUSTUS	exon	6832348	6832390	.	+	.	transcript_id "file_1_file_1_jg13414.t1"; gene_id "file_1_file_1_jg13414";
dsimWXD1_2	AUGUSTUS	intron	6832391	6838395	.	+	.	transcript_id "file_1_file_1_jg13414.t1"; gene_id "file_1_file_1_jg13414";
dsimWXD1_2	AUGUSTUS	transcript	6832348	6838622	.	+	.	transcript_id "file_1_file_1_jg13414.t1"; gene_id "file_1_file_1_jg13414"
dsimWXD1_2	AUGUSTUS	gene	6832348	6838622	.	+	.	jg13414
dsimWXD1_2	AUGUSTUS	CDS	6838396	6838622	0.86	+	2	transcript_id "file_1_file_1_jg13414.t1"; gene_id "file_1_file_1_jg13414";
dsimWXD1_2	AUGUSTUS	exon	6838396	6838622	.	+	.	transcript_id "file_1_file_1_jg13414.t1"; gene_id "file_1_file_1_jg13414";
dsimWXD1_2	AUGUSTUS	stop_codon	6838620	6838622	.	+	0	transcript_id "file_1_file_1_jg13414.t1"; gene_id "file_1_file_1_jg13414";
dsimWXD1_1	AUGUSTUS	start_codon	18996723	18996725	.	+	0	transcript_id "file_1_file_1_jg11793.t1"; gene_id "file_1_file_1_jg11793";
dsimWXD1_1	AUGUSTUS	CDS	18996723	18996813	1	+	0	transcript_id "file_1_file_1_jg11793.t1"; gene_id "file_1_file_1_jg11793";
dsimWXD1_1	AUGUSTUS	exon	18996723	18996813	.	+	.	transcript_id "file_1_file_1_jg11793.t1"; gene_id "file_1_file_1_jg11793";
dsimWXD1_1	AUGUSTUS	intron	18996814	18996884	.	+	.	transcript_id "file_1_file_1_jg11793.t1"; gene_id "file_1_file_1_jg11793";
dsimWXD1_1	AUGUSTUS	transcript	18996723	18997033	.	+	.	transcript_id "file_1_file_1_jg11793.t1"; gene_id "file_1_file_1_jg11793"
dsimWXD1_1	AUGUSTUS	gene	18996723	18997033	.	+	.	jg11793
dsimWXD1_1	AUGUSTUS	CDS	18996885	18997033	1	+	2	transcript_id "file_1_file_1_jg11793.t1"; gene_id "file_1_file_1_jg11793";
dsimWXD1_1	AUGUSTUS	exon	18996885	18997033	.	+	.	transcript_id "file_1_file_1_jg11793.t1"; gene_id "file_1_file_1_jg11793";
dsimWXD1_1	AUGUSTUS	stop_codon	18997031	18997033	.	+	0	transcript_id "file_1_file_1_jg11793.t1"; gene_id "file_1_file_1_jg11793";
dsimWXD1_5	GeneMark.hmm	start_codon	11828542	11828544	.	+	0	gene_id "file_1_file_2_14809_g"; transcript_id "file_1_file_2_14809_t"; count "file_1_file_2_1_1";
dsimWXD1_5	GeneMark.hmm	CDS	11828542	11828813	.	+	0	gene_id "file_1_file_2_14809_g"; transcript_id "file_1_file_2_14809_t"; evidence "file_1_file_2_0_1"; cds_type "file_1_file_2_Initial"; count "file_1_file_2_1_8"; anchored "file_1_file_2_0_1";
dsimWXD1_5	GeneMark.hmm	exon	11828542	11828813	0	+	.	gene_id "file_1_file_2_14809_g"; transcript_id "file_1_file_2_14809_t"; evidence "file_1_file_2_0_1"; cds_type "file_1_file_2_Initial"; count "file_1_file_2_1_8"; anchored "file_1_file_2_0_1";
dsimWXD1_5	GeneMark.hmm	CDS	11831013	11831119	.	+	1	gene_id "file_1_file_2_14809_g"; transcript_id "file_1_file_2_14809_t"; evidence "file_1_file_2_1_1"; cds_type "file_1_file_2_Internal"; count "file_1_file_2_2_8"; anchored "file_1_file_2_1_1";
dsimWXD1_5	GeneMark.hmm	exon	11831013	11831119	0	+	.	gene_id "file_1_file_2_14809_g"; transcript_id "file_1_file_2_14809_t"; evidence "file_1_file_2_1_1"; cds_type "file_1_file_2_Internal"; count "file_1_file_2_2_8"; anchored "file_1_file_2_1_1";
dsimWXD1_5	GeneMark.hmm	CDS	11839837	11841042	.	+	2	gene_id "file_1_file_2_14809_g"; transcript_id "file_1_file_2_14809_t"; evidence "file_1_file_2_1_1"; cds_type "file_1_file_2_Internal"; count "file_1_file_2_3_8"; anchored "file_1_file_2_1_1";
dsimWXD1_5	GeneMark.hmm	exon	11839837	11841042	0	+	.	gene_id "file_1_file_2_14809_g"; transcript_id "file_1_file_2_14809_t"; evidence "file_1_file_2_1_1"; cds_type "file_1_file_2_Internal"; count "file_1_file_2_3_8"; anchored "file_1_file_2_1_1";
dsimWXD1_5	GeneMark.hmm	CDS	11841184	11841378	.	+	2	gene_id "file_1_file_2_14809_g"; transcript_id "file_1_file_2_14809_t"; evidence "file_1_file_2_1_1"; cds_type "file_1_file_2_Internal"; count "file_1_file_2_4_8"; anchored "file_1_file_2_1_1";
dsimWXD1_5	GeneMark.hmm	exon	11841184	11841378	0	+	.	gene_id "file_1_file_2_14809_g"; transcript_id "file_1_file_2_14809_t"; evidence "file_1_file_2_1_1"; cds_type "file_1_file_2_Internal"; count "file_1_file_2_4_8"; anchored "file_1_file_2_1_1";
dsimWXD1_5	GeneMark.hmm	CDS	11843165	11843374	.	+	2	gene_id "file_1_file_2_14809_g"; transcript_id "file_1_file_2_14809_t"; evidence "file_1_file_2_1_1"; cds_type "file_1_file_2_Internal"; count "file_1_file_2_5_8"; anchored "file_1_file_2_1_1";
dsimWXD1_5	GeneMark.hmm	exon	11843165	11843374	0	+	.	gene_id "file_1_file_2_14809_g"; transcript_id "file_1_file_2_14809_t"; evidence "file_1_file_2_1_1"; cds_type "file_1_file_2_Internal"; count "file_1_file_2_5_8"; anchored "file_1_file_2_1_1";
dsimWXD1_5	GeneMark.hmm	CDS	11846086	11846271	.	+	2	gene_id "file_1_file_2_14809_g"; transcript_id "file_1_file_2_14809_t"; evidence "file_1_file_2_1_1"; cds_type "file_1_file_2_Internal"; count "file_1_file_2_6_8"; anchored "file_1_file_2_1_1";
dsimWXD1_5	GeneMark.hmm	exon	11846086	11846271	0	+	.	gene_id "file_1_file_2_14809_g"; transcript_id "file_1_file_2_14809_t"; evidence "file_1_file_2_1_1"; cds_type "file_1_file_2_Internal"; count "file_1_file_2_6_8"; anchored "file_1_file_2_1_1";
dsimWXD1_5	GeneMark.hmm	CDS	11849491	11849637	.	+	2	gene_id "file_1_file_2_14809_g"; transcript_id "file_1_file_2_14809_t"; evidence "file_1_file_2_1_1"; cds_type "file_1_file_2_Internal"; count "file_1_file_2_7_8"; anchored "file_1_file_2_1_1";
dsimWXD1_5	GeneMark.hmm	exon	11849491	11849637	0	+	.	gene_id "file_1_file_2_14809_g"; transcript_id "file_1_file_2_14809_t"; evidence "file_1_file_2_1_1"; cds_type "file_1_file_2_Internal"; count "file_1_file_2_7_8"; anchored "file_1_file_2_1_1";
dsimWXD1_5	GeneMark.hmm	CDS	11849762	11849973	.	+	2	gene_id "file_1_file_2_14809_g"; transcript_id "file_1_file_2_14809_t"; evidence "file_1_file_2_1_0"; cds_type "file_1_file_2_Terminal"; count "file_1_file_2_8_8"; anchored "file_1_file_2_1_0";
dsimWXD1_5	GeneMark.hmm	exon	11849762	11849973	0	+	.	gene_id "file_1_file_2_14809_g"; transcript_id "file_1_file_2_14809_t"; evidence "file_1_file_2_1_0"; cds_type "file_1_file_2_Terminal"; count "file_1_file_2_8_8"; anchored "file_1_file_2_1_0";
dsimWXD1_5	GeneMark.hmm	stop_codon	11849971	11849973	.	+	0	gene_id "file_1_file_2_14809_g"; transcript_id "file_1_file_2_14809_t"; count "file_1_file_2_1_1";
dsimWXD1_5	AUGUSTUS	start_codon	495177	495179	.	+	0	transcript_id "file_1_file_1_jg6952.t1"; gene_id "file_1_file_1_jg6952";
dsimWXD1_5	AUGUSTUS	CDS	495177	495432	1	+	0	transcript_id "file_1_file_1_jg6952.t1"; gene_id "file_1_file_1_jg6952";
dsimWXD1_5	AUGUSTUS	exon	495177	495432	.	+	.	transcript_id "file_1_file_1_jg6952.t1"; gene_id "file_1_file_1_jg6952";
dsimWXD1_5	AUGUSTUS	intron	495433	495492	.	+	.	transcript_id "file_1_file_1_jg6952.t1"; gene_id "file_1_file_1_jg6952";
dsimWXD1_5	AUGUSTUS	CDS	495493	495644	1	+	2	transcript_id "file_1_file_1_jg6952.t1"; gene_id "file_1_file_1_jg6952";
dsimWXD1_5	AUGUSTUS	exon	495493	495644	.	+	.	transcript_id "file_1_file_1_jg6952.t1"; gene_id "file_1_file_1_jg6952";
dsimWXD1_5	AUGUSTUS	intron	495645	495712	.	+	.	transcript_id "file_1_file_1_jg6952.t1"; gene_id "file_1_file_1_jg6952";
dsimWXD1_5	AUGUSTUS	transcript	495177	495907	.	+	.	transcript_id "file_1_file_1_jg6952.t1"; gene_id "file_1_file_1_jg6952"
dsimWXD1_5	AUGUSTUS	gene	495177	495907	.	+	.	jg6952
dsimWXD1_5	AUGUSTUS	CDS	495713	495907	1	+	0	transcript_id "file_1_file_1_jg6952.t1"; gene_id "file_1_file_1_jg6952";
dsimWXD1_5	AUGUSTUS	exon	495713	495907	.	+	.	transcript_id "file_1_file_1_jg6952.t1"; gene_id "file_1_file_1_jg6952";
dsimWXD1_5	AUGUSTUS	stop_codon	495905	495907	.	+	0	transcript_id "file_1_file_1_jg6952.t1"; gene_id "file_1_file_1_jg6952";
dsimWXD1_3	AUGUSTUS	start_codon	5326210	5326212	.	+	0	transcript_id "file_1_file_1_jg3755.t1"; gene_id "file_1_file_1_jg3755";
dsimWXD1_3	AUGUSTUS	CDS	5326210	5326222	0.93	+	0	transcript_id "file_1_file_1_jg3755.t1"; gene_id "file_1_file_1_jg3755";
dsimWXD1_3	AUGUSTUS	exon	5326210	5326222	.	+	.	transcript_id "file_1_file_1_jg3755.t1"; gene_id "file_1_file_1_jg3755";
dsimWXD1_3	AUGUSTUS	intron	5326223	5326726	.	+	.	transcript_id "file_1_file_1_jg3755.t1"; gene_id "file_1_file_1_jg3755";
dsimWXD1_3	AUGUSTUS	transcript	5326210	5327052	.	+	.	transcript_id "file_1_file_1_jg3755.t1"; gene_id "file_1_file_1_jg3755"
dsimWXD1_3	AUGUSTUS	gene	5326210	5327052	.	+	.	jg3755
dsimWXD1_3	AUGUSTUS	CDS	5326727	5327052	0.94	+	2	transcript_id "file_1_file_1_jg3755.t1"; gene_id "file_1_file_1_jg3755";
dsimWXD1_3	AUGUSTUS	exon	5326727	5327052	.	+	.	transcript_id "file_1_file_1_jg3755.t1"; gene_id "file_1_file_1_jg3755";
dsimWXD1_3	AUGUSTUS	stop_codon	5327050	5327052	.	+	0	transcript_id "file_1_file_1_jg3755.t1"; gene_id "file_1_file_1_jg3755";
dsimWXD1_1	AUGUSTUS	stop_codon	11160677	11160679	.	-	0	transcript_id "file_1_file_1_jg10702.t1"; gene_id "file_1_file_1_jg10702";
dsimWXD1_1	AUGUSTUS	CDS	11160677	11161015	1	-	0	transcript_id "file_1_file_1_jg10702.t1"; gene_id "file_1_file_1_jg10702";
dsimWXD1_1	AUGUSTUS	exon	11160677	11161015	.	-	.	transcript_id "file_1_file_1_jg10702.t1"; gene_id "file_1_file_1_jg10702";
dsimWXD1_1	AUGUSTUS	transcript	11160677	11161015	.	-	.	transcript_id "file_1_file_1_jg10702.t1"; gene_id "file_1_file_1_jg10702"
dsimWXD1_1	AUGUSTUS	gene	11160677	11161015	.	-	.	jg10702
dsimWXD1_1	AUGUSTUS	start_codon	11161013	11161015	.	-	0	transcript_id "file_1_file_1_jg10702.t1"; gene_id "file_1_file_1_jg10702";
dsimWXD1_0	AUGUSTUS	start_codon	18528043	18528045	.	+	0	transcript_id "file_1_file_1_jg2585.t2"; gene_id "file_1_file_1_jg2585";
dsimWXD1_0	AUGUSTUS	CDS	18528043	18528196	1	+	0	transcript_id "file_1_file_1_jg2585.t2"; gene_id "file_1_file_1_jg2585";
dsimWXD1_0	AUGUSTUS	exon	18528043	18528196	.	+	.	transcript_id "file_1_file_1_jg2585.t2"; gene_id "file_1_file_1_jg2585";
dsimWXD1_0	AUGUSTUS	intron	18528197	18528253	.	+	.	transcript_id "file_1_file_1_jg2585.t2"; gene_id "file_1_file_1_jg2585";
dsimWXD1_0	AUGUSTUS	CDS	18528254	18528380	1	+	2	transcript_id "file_1_file_1_jg2585.t2"; gene_id "file_1_file_1_jg2585";
dsimWXD1_0	AUGUSTUS	exon	18528254	18528380	.	+	.	transcript_id "file_1_file_1_jg2585.t2"; gene_id "file_1_file_1_jg2585";
dsimWXD1_0	AUGUSTUS	intron	18528381	18528528	.	+	.	transcript_id "file_1_file_1_jg2585.t2"; gene_id "file_1_file_1_jg2585";
dsimWXD1_0	AUGUSTUS	CDS	18528529	18528979	1	+	1	transcript_id "file_1_file_1_jg2585.t2"; gene_id "file_1_file_1_jg2585";
dsimWXD1_0	AUGUSTUS	exon	18528529	18528979	.	+	.	transcript_id "file_1_file_1_jg2585.t2"; gene_id "file_1_file_1_jg2585";
dsimWXD1_0	AUGUSTUS	intron	18528980	18529037	.	+	.	transcript_id "file_1_file_1_jg2585.t2"; gene_id "file_1_file_1_jg2585";
dsimWXD1_0	AUGUSTUS	CDS	18529038	18529196	1	+	0	transcript_id "file_1_file_1_jg2585.t2"; gene_id "file_1_file_1_jg2585";
dsimWXD1_0	AUGUSTUS	exon	18529038	18529196	.	+	.	transcript_id "file_1_file_1_jg2585.t2"; gene_id "file_1_file_1_jg2585";
dsimWXD1_0	AUGUSTUS	intron	18529197	18529260	.	+	.	transcript_id "file_1_file_1_jg2585.t2"; gene_id "file_1_file_1_jg2585";
dsimWXD1_0	AUGUSTUS	CDS	18529261	18530031	1	+	0	transcript_id "file_1_file_1_jg2585.t2"; gene_id "file_1_file_1_jg2585";
dsimWXD1_0	AUGUSTUS	exon	18529261	18530031	.	+	.	transcript_id "file_1_file_1_jg2585.t2"; gene_id "file_1_file_1_jg2585";
dsimWXD1_0	AUGUSTUS	intron	18530032	18530138	.	+	.	transcript_id "file_1_file_1_jg2585.t2"; gene_id "file_1_file_1_jg2585";
dsimWXD1_0	AUGUSTUS	CDS	18530139	18530274	1	+	0	transcript_id "file_1_file_1_jg2585.t2"; gene_id "file_1_file_1_jg2585";
dsimWXD1_0	AUGUSTUS	exon	18530139	18530274	.	+	.	transcript_id "file_1_file_1_jg2585.t2"; gene_id "file_1_file_1_jg2585";
dsimWXD1_0	AUGUSTUS	intron	18530275	18530337	.	+	.	transcript_id "file_1_file_1_jg2585.t2"; gene_id "file_1_file_1_jg2585";
dsimWXD1_0	AUGUSTUS	CDS	18530338	18530445	1	+	2	transcript_id "file_1_file_1_jg2585.t2"; gene_id "file_1_file_1_jg2585";
dsimWXD1_0	AUGUSTUS	exon	18530338	18530445	.	+	.	transcript_id "file_1_file_1_jg2585.t2"; gene_id "file_1_file_1_jg2585";
dsimWXD1_0	AUGUSTUS	intron	18530446	18530507	.	+	.	transcript_id "file_1_file_1_jg2585.t2"; gene_id "file_1_file_1_jg2585";
dsimWXD1_0	AUGUSTUS	transcript	18528043	18531067	.	+	.	transcript_id "file_1_file_1_jg2585.t2"; gene_id "file_1_file_1_jg2585"
dsimWXD1_0	AUGUSTUS	CDS	18530508	18531067	1	+	2	transcript_id "file_1_file_1_jg2585.t2"; gene_id "file_1_file_1_jg2585";
dsimWXD1_0	AUGUSTUS	exon	18530508	18531067	.	+	.	transcript_id "file_1_file_1_jg2585.t2"; gene_id "file_1_file_1_jg2585";
dsimWXD1_0	AUGUSTUS	stop_codon	18531065	18531067	.	+	0	transcript_id "file_1_file_1_jg2585.t2"; gene_id "file_1_file_1_jg2585";
dsimWXD1_5	AUGUSTUS	stop_codon	4469258	4469260	.	-	0	transcript_id "file_1_file_1_jg7421.t1"; gene_id "file_1_file_1_jg7421";
dsimWXD1_5	AUGUSTUS	CDS	4469258	4470082	1	-	0	transcript_id "file_1_file_1_jg7421.t1"; gene_id "file_1_file_1_jg7421";
dsimWXD1_5	AUGUSTUS	exon	4469258	4470082	.	-	.	transcript_id "file_1_file_1_jg7421.t1"; gene_id "file_1_file_1_jg7421";
dsimWXD1_5	AUGUSTUS	transcript	4469258	4470082	.	-	.	transcript_id "file_1_file_1_jg7421.t1"; gene_id "file_1_file_1_jg7421"
dsimWXD1_5	AUGUSTUS	gene	4469258	4470082	.	-	.	jg7421
dsimWXD1_5	AUGUSTUS	start_codon	4470080	4470082	.	-	0	transcript_id "file_1_file_1_jg7421.t1"; gene_id "file_1_file_1_jg7421";
dsimWXD1_0	AUGUSTUS	stop_codon	2356348	2356350	.	-	0	transcript_id "file_1_file_1_jg693.t1"; gene_id "file_1_file_1_jg693";
dsimWXD1_0	AUGUSTUS	CDS	2356348	2356488	1	-	0	transcript_id "file_1_file_1_jg693.t1"; gene_id "file_1_file_1_jg693";
dsimWXD1_0	AUGUSTUS	exon	2356348	2356488	.	-	.	transcript_id "file_1_file_1_jg693.t1"; gene_id "file_1_file_1_jg693";
dsimWXD1_0	AUGUSTUS	intron	2356489	2356557	.	-	.	transcript_id "file_1_file_1_jg693.t1"; gene_id "file_1_file_1_jg693";
dsimWXD1_0	AUGUSTUS	CDS	2356558	2357348	1	-	2	transcript_id "file_1_file_1_jg693.t1"; gene_id "file_1_file_1_jg693";
dsimWXD1_0	AUGUSTUS	exon	2356558	2357348	.	-	.	transcript_id "file_1_file_1_jg693.t1"; gene_id "file_1_file_1_jg693";
dsimWXD1_0	AUGUSTUS	intron	2357349	2357405	.	-	.	transcript_id "file_1_file_1_jg693.t1"; gene_id "file_1_file_1_jg693";
dsimWXD1_0	AUGUSTUS	CDS	2357406	2358273	1	-	0	transcript_id "file_1_file_1_jg693.t1"; gene_id "file_1_file_1_jg693";
dsimWXD1_0	AUGUSTUS	exon	2357406	2358273	.	-	.	transcript_id "file_1_file_1_jg693.t1"; gene_id "file_1_file_1_jg693";
dsimWXD1_0	AUGUSTUS	intron	2358274	2358537	.	-	.	transcript_id "file_1_file_1_jg693.t1"; gene_id "file_1_file_1_jg693";
dsimWXD1_0	AUGUSTUS	CDS	2358538	2358653	1	-	2	transcript_id "file_1_file_1_jg693.t1"; gene_id "file_1_file_1_jg693";
dsimWXD1_0	AUGUSTUS	exon	2358538	2358653	.	-	.	transcript_id "file_1_file_1_jg693.t1"; gene_id "file_1_file_1_jg693";
dsimWXD1_0	AUGUSTUS	intron	2358654	2358711	.	-	.	transcript_id "file_1_file_1_jg693.t1"; gene_id "file_1_file_1_jg693";
dsimWXD1_0	AUGUSTUS	CDS	2358712	2359171	1	-	0	transcript_id "file_1_file_1_jg693.t1"; gene_id "file_1_file_1_jg693";
dsimWXD1_0	AUGUSTUS	exon	2358712	2359171	.	-	.	transcript_id "file_1_file_1_jg693.t1"; gene_id "file_1_file_1_jg693";
dsimWXD1_0	AUGUSTUS	intron	2359172	2359230	.	-	.	transcript_id "file_1_file_1_jg693.t1"; gene_id "file_1_file_1_jg693";
dsimWXD1_0	AUGUSTUS	CDS	2359231	2360229	0.98	-	0	transcript_id "file_1_file_1_jg693.t1"; gene_id "file_1_file_1_jg693";
dsimWXD1_0	AUGUSTUS	exon	2359231	2360229	.	-	.	transcript_id "file_1_file_1_jg693.t1"; gene_id "file_1_file_1_jg693";
dsimWXD1_0	AUGUSTUS	intron	2360230	2360619	.	-	.	transcript_id "file_1_file_1_jg693.t1"; gene_id "file_1_file_1_jg693";
dsimWXD1_0	AUGUSTUS	transcript	2356348	2360853	.	-	.	transcript_id "file_1_file_1_jg693.t1"; gene_id "file_1_file_1_jg693"
dsimWXD1_0	AUGUSTUS	gene	2356348	2360853	.	-	.	jg693
dsimWXD1_0	AUGUSTUS	CDS	2360620	2360853	1	-	0	transcript_id "file_1_file_1_jg693.t1"; gene_id "file_1_file_1_jg693";
dsimWXD1_0	AUGUSTUS	exon	2360620	2360853	.	-	.	transcript_id "file_1_file_1_jg693.t1"; gene_id "file_1_file_1_jg693";
dsimWXD1_0	AUGUSTUS	start_codon	2360851	2360853	.	-	0	transcript_id "file_1_file_1_jg693.t1"; gene_id "file_1_file_1_jg693";
dsimWXD1_5	AUGUSTUS	stop_codon	1295935	1295937	.	-	0	transcript_id "file_1_file_1_jg7055.t1"; gene_id "file_1_file_1_jg7055";
dsimWXD1_5	AUGUSTUS	CDS	1295935	1296857	1	-	2	transcript_id "file_1_file_1_jg7055.t1"; gene_id "file_1_file_1_jg7055";
dsimWXD1_5	AUGUSTUS	exon	1295935	1296857	.	-	.	transcript_id "file_1_file_1_jg7055.t1"; gene_id "file_1_file_1_jg7055";
dsimWXD1_5	AUGUSTUS	intron	1296858	1296917	.	-	.	transcript_id "file_1_file_1_jg7055.t1"; gene_id "file_1_file_1_jg7055";
dsimWXD1_5	AUGUSTUS	transcript	1295935	1299213	.	-	.	transcript_id "file_1_file_1_jg7055.t1"; gene_id "file_1_file_1_jg7055"
dsimWXD1_5	AUGUSTUS	gene	1295935	1299213	.	-	.	jg7055
dsimWXD1_5	AUGUSTUS	CDS	1296918	1299213	1	-	0	transcript_id "file_1_file_1_jg7055.t1"; gene_id "file_1_file_1_jg7055";
dsimWXD1_5	AUGUSTUS	exon	1296918	1299213	.	-	.	transcript_id "file_1_file_1_jg7055.t1"; gene_id "file_1_file_1_jg7055";
dsimWXD1_5	AUGUSTUS	start_codon	1299211	1299213	.	-	0	transcript_id "file_1_file_1_jg7055.t1"; gene_id "file_1_file_1_jg7055";
dsimWXD1_3	AUGUSTUS	stop_codon	4454776	4454778	.	-	0	transcript_id "file_1_file_1_jg3662.t1"; gene_id "file_1_file_1_jg3662";
dsimWXD1_3	AUGUSTUS	CDS	4454776	4455249	1	-	0	transcript_id "file_1_file_1_jg3662.t1"; gene_id "file_1_file_1_jg3662";
dsimWXD1_3	AUGUSTUS	exon	4454776	4455249	.	-	.	transcript_id "file_1_file_1_jg3662.t1"; gene_id "file_1_file_1_jg3662";
dsimWXD1_3	AUGUSTUS	intron	4455250	4455304	.	-	.	transcript_id "file_1_file_1_jg3662.t1"; gene_id "file_1_file_1_jg3662";
dsimWXD1_3	AUGUSTUS	CDS	4455305	4455474	1	-	2	transcript_id "file_1_file_1_jg3662.t1"; gene_id "file_1_file_1_jg3662";
dsimWXD1_3	AUGUSTUS	exon	4455305	4455474	.	-	.	transcript_id "file_1_file_1_jg3662.t1"; gene_id "file_1_file_1_jg3662";
dsimWXD1_3	AUGUSTUS	intron	4455475	4455537	.	-	.	transcript_id "file_1_file_1_jg3662.t1"; gene_id "file_1_file_1_jg3662";
dsimWXD1_3	AUGUSTUS	CDS	4455538	4456101	1	-	2	transcript_id "file_1_file_1_jg3662.t1"; gene_id "file_1_file_1_jg3662";
dsimWXD1_3	AUGUSTUS	exon	4455538	4456101	.	-	.	transcript_id "file_1_file_1_jg3662.t1"; gene_id "file_1_file_1_jg3662";
dsimWXD1_3	AUGUSTUS	intron	4456102	4456158	.	-	.	transcript_id "file_1_file_1_jg3662.t1"; gene_id "file_1_file_1_jg3662";
dsimWXD1_3	AUGUSTUS	CDS	4456159	4456309	1	-	0	transcript_id "file_1_file_1_jg3662.t1"; gene_id "file_1_file_1_jg3662";
dsimWXD1_3	AUGUSTUS	exon	4456159	4456309	.	-	.	transcript_id "file_1_file_1_jg3662.t1"; gene_id "file_1_file_1_jg3662";
dsimWXD1_3	AUGUSTUS	intron	4456310	4456386	.	-	.	transcript_id "file_1_file_1_jg3662.t1"; gene_id "file_1_file_1_jg3662";
dsimWXD1_3	AUGUSTUS	CDS	4456387	4456699	1	-	1	transcript_id "file_1_file_1_jg3662.t1"; gene_id "file_1_file_1_jg3662";
dsimWXD1_3	AUGUSTUS	exon	4456387	4456699	.	-	.	transcript_id "file_1_file_1_jg3662.t1"; gene_id "file_1_file_1_jg3662";
dsimWXD1_3	AUGUSTUS	intron	4456700	4458586	.	-	.	transcript_id "file_1_file_1_jg3662.t1"; gene_id "file_1_file_1_jg3662";
dsimWXD1_3	AUGUSTUS	transcript	4454776	4458633	.	-	.	transcript_id "file_1_file_1_jg3662.t1"; gene_id "file_1_file_1_jg3662"
dsimWXD1_3	AUGUSTUS	gene	4454776	4458633	.	-	.	jg3662
dsimWXD1_3	AUGUSTUS	CDS	4458587	4458633	1	-	0	transcript_id "file_1_file_1_jg3662.t1"; gene_id "file_1_file_1_jg3662";
dsimWXD1_3	AUGUSTUS	exon	4458587	4458633	.	-	.	transcript_id "file_1_file_1_jg3662.t1"; gene_id "file_1_file_1_jg3662";
dsimWXD1_3	AUGUSTUS	start_codon	4458631	4458633	.	-	0	transcript_id "file_1_file_1_jg3662.t1"; gene_id "file_1_file_1_jg3662";
dsimWXD1_1	AUGUSTUS	start_codon	22918955	22918957	.	+	0	transcript_id "file_1_file_1_jg12502.t3"; gene_id "file_1_file_1_jg12502";
dsimWXD1_1	AUGUSTUS	CDS	22918955	22919167	1	+	0	transcript_id "file_1_file_1_jg12502.t3"; gene_id "file_1_file_1_jg12502";
dsimWXD1_1	AUGUSTUS	exon	22918955	22919167	.	+	.	transcript_id "file_1_file_1_jg12502.t3"; gene_id "file_1_file_1_jg12502";
dsimWXD1_1	AUGUSTUS	intron	22919168	22919253	.	+	.	transcript_id "file_1_file_1_jg12502.t3"; gene_id "file_1_file_1_jg12502";
dsimWXD1_1	AUGUSTUS	CDS	22919254	22919336	1	+	0	transcript_id "file_1_file_1_jg12502.t3"; gene_id "file_1_file_1_jg12502";
dsimWXD1_1	AUGUSTUS	exon	22919254	22919336	.	+	.	transcript_id "file_1_file_1_jg12502.t3"; gene_id "file_1_file_1_jg12502";
dsimWXD1_1	AUGUSTUS	intron	22919337	22919467	.	+	.	transcript_id "file_1_file_1_jg12502.t3"; gene_id "file_1_file_1_jg12502";
dsimWXD1_1	AUGUSTUS	CDS	22919468	22919711	1	+	1	transcript_id "file_1_file_1_jg12502.t3"; gene_id "file_1_file_1_jg12502";
dsimWXD1_1	AUGUSTUS	exon	22919468	22919711	.	+	.	transcript_id "file_1_file_1_jg12502.t3"; gene_id "file_1_file_1_jg12502";
dsimWXD1_1	AUGUSTUS	intron	22919712	22919764	.	+	.	transcript_id "file_1_file_1_jg12502.t3"; gene_id "file_1_file_1_jg12502";
dsimWXD1_1	AUGUSTUS	transcript	22918955	22920022	.	+	.	transcript_id "file_1_file_1_jg12502.t3"; gene_id "file_1_file_1_jg12502"
dsimWXD1_1	AUGUSTUS	CDS	22919765	22920022	1	+	0	transcript_id "file_1_file_1_jg12502.t3"; gene_id "file_1_file_1_jg12502";
dsimWXD1_1	AUGUSTUS	exon	22919765	22920022	.	+	.	transcript_id "file_1_file_1_jg12502.t3"; gene_id "file_1_file_1_jg12502";
dsimWXD1_1	AUGUSTUS	stop_codon	22920020	22920022	.	+	0	transcript_id "file_1_file_1_jg12502.t3"; gene_id "file_1_file_1_jg12502";
dsimWXD1_3	AUGUSTUS	stop_codon	17912463	17912465	.	-	0	transcript_id "file_1_file_1_jg5367.t1"; gene_id "file_1_file_1_jg5367";
dsimWXD1_3	AUGUSTUS	CDS	17912463	17912645	1	-	0	transcript_id "file_1_file_1_jg5367.t1"; gene_id "file_1_file_1_jg5367";
dsimWXD1_3	AUGUSTUS	exon	17912463	17912645	.	-	.	transcript_id "file_1_file_1_jg5367.t1"; gene_id "file_1_file_1_jg5367";
dsimWXD1_3	AUGUSTUS	intron	17912646	17912703	.	-	.	transcript_id "file_1_file_1_jg5367.t1"; gene_id "file_1_file_1_jg5367";
dsimWXD1_3	AUGUSTUS	CDS	17912704	17912824	1	-	1	transcript_id "file_1_file_1_jg5367.t1"; gene_id "file_1_file_1_jg5367";
dsimWXD1_3	AUGUSTUS	exon	17912704	17912824	.	-	.	transcript_id "file_1_file_1_jg5367.t1"; gene_id "file_1_file_1_jg5367";
dsimWXD1_3	AUGUSTUS	intron	17912825	17912886	.	-	.	transcript_id "file_1_file_1_jg5367.t1"; gene_id "file_1_file_1_jg5367";
dsimWXD1_3	AUGUSTUS	CDS	17912887	17913661	1	-	2	transcript_id "file_1_file_1_jg5367.t1"; gene_id "file_1_file_1_jg5367";
dsimWXD1_3	AUGUSTUS	exon	17912887	17913661	.	-	.	transcript_id "file_1_file_1_jg5367.t1"; gene_id "file_1_file_1_jg5367";
dsimWXD1_3	AUGUSTUS	intron	17913662	17913719	.	-	.	transcript_id "file_1_file_1_jg5367.t1"; gene_id "file_1_file_1_jg5367";
dsimWXD1_3	AUGUSTUS	CDS	17913720	17914125	1	-	0	transcript_id "file_1_file_1_jg5367.t1"; gene_id "file_1_file_1_jg5367";
dsimWXD1_3	AUGUSTUS	exon	17913720	17914125	.	-	.	transcript_id "file_1_file_1_jg5367.t1"; gene_id "file_1_file_1_jg5367";
dsimWXD1_3	AUGUSTUS	intron	17914126	17914812	.	-	.	transcript_id "file_1_file_1_jg5367.t1"; gene_id "file_1_file_1_jg5367";
dsimWXD1_3	AUGUSTUS	transcript	17912463	17915079	.	-	.	transcript_id "file_1_file_1_jg5367.t1"; gene_id "file_1_file_1_jg5367"
dsimWXD1_3	AUGUSTUS	gene	17912463	17915079	.	-	.	jg5367
dsimWXD1_3	AUGUSTUS	CDS	17914813	17915079	1	-	0	transcript_id "file_1_file_1_jg5367.t1"; gene_id "file_1_file_1_jg5367";
dsimWXD1_3	AUGUSTUS	exon	17914813	17915079	.	-	.	transcript_id "file_1_file_1_jg5367.t1"; gene_id "file_1_file_1_jg5367";
dsimWXD1_3	AUGUSTUS	start_codon	17915077	17915079	.	-	0	transcript_id "file_1_file_1_jg5367.t1"; gene_id "file_1_file_1_jg5367";
dsimWXD1_3	AUGUSTUS	start_codon	1378756	1378758	.	+	0	transcript_id "file_1_file_1_jg3278.t1"; gene_id "file_1_file_1_jg3278";
dsimWXD1_3	AUGUSTUS	CDS	1378756	1379316	1	+	0	transcript_id "file_1_file_1_jg3278.t1"; gene_id "file_1_file_1_jg3278";
dsimWXD1_3	AUGUSTUS	exon	1378756	1379316	.	+	.	transcript_id "file_1_file_1_jg3278.t1"; gene_id "file_1_file_1_jg3278";
dsimWXD1_3	AUGUSTUS	intron	1379317	1379552	.	+	.	transcript_id "file_1_file_1_jg3278.t1"; gene_id "file_1_file_1_jg3278";
dsimWXD1_3	AUGUSTUS	CDS	1379553	1379684	1	+	0	transcript_id "file_1_file_1_jg3278.t1"; gene_id "file_1_file_1_jg3278";
dsimWXD1_3	AUGUSTUS	exon	1379553	1379684	.	+	.	transcript_id "file_1_file_1_jg3278.t1"; gene_id "file_1_file_1_jg3278";
dsimWXD1_3	AUGUSTUS	intron	1379685	1379779	.	+	.	transcript_id "file_1_file_1_jg3278.t1"; gene_id "file_1_file_1_jg3278";
dsimWXD1_3	AUGUSTUS	transcript	1378756	1380094	.	+	.	transcript_id "file_1_file_1_jg3278.t1"; gene_id "file_1_file_1_jg3278"
dsimWXD1_3	AUGUSTUS	gene	1378756	1380094	.	+	.	jg3278
dsimWXD1_3	AUGUSTUS	CDS	1379780	1380094	1	+	0	transcript_id "file_1_file_1_jg3278.t1"; gene_id "file_1_file_1_jg3278";
dsimWXD1_3	AUGUSTUS	exon	1379780	1380094	.	+	.	transcript_id "file_1_file_1_jg3278.t1"; gene_id "file_1_file_1_jg3278";
dsimWXD1_3	AUGUSTUS	stop_codon	1380092	1380094	.	+	0	transcript_id "file_1_file_1_jg3278.t1"; gene_id "file_1_file_1_jg3278";
dsimWXD1_5	AUGUSTUS	start_codon	16522207	16522209	.	+	0	transcript_id "file_1_file_1_jg8786.t1"; gene_id "file_1_file_1_jg8786";
dsimWXD1_5	AUGUSTUS	CDS	16522207	16523187	1	+	0	transcript_id "file_1_file_1_jg8786.t1"; gene_id "file_1_file_1_jg8786";
dsimWXD1_5	AUGUSTUS	exon	16522207	16523187	.	+	.	transcript_id "file_1_file_1_jg8786.t1"; gene_id "file_1_file_1_jg8786";
dsimWXD1_5	AUGUSTUS	transcript	16522207	16523187	.	+	.	transcript_id "file_1_file_1_jg8786.t1"; gene_id "file_1_file_1_jg8786"
dsimWXD1_5	AUGUSTUS	gene	16522207	16523187	.	+	.	jg8786
dsimWXD1_5	AUGUSTUS	stop_codon	16523185	16523187	.	+	0	transcript_id "file_1_file_1_jg8786.t1"; gene_id "file_1_file_1_jg8786";
dsimWXD1_0	AUGUSTUS	stop_codon	8746352	8746354	.	-	0	transcript_id "file_1_file_1_jg1562.t1"; gene_id "file_1_file_1_jg1562";
dsimWXD1_0	AUGUSTUS	CDS	8746352	8746981	1	-	0	transcript_id "file_1_file_1_jg1562.t1"; gene_id "file_1_file_1_jg1562";
dsimWXD1_0	AUGUSTUS	exon	8746352	8746981	.	-	.	transcript_id "file_1_file_1_jg1562.t1"; gene_id "file_1_file_1_jg1562";
dsimWXD1_0	AUGUSTUS	intron	8746982	8747043	.	-	.	transcript_id "file_1_file_1_jg1562.t1"; gene_id "file_1_file_1_jg1562";
dsimWXD1_0	AUGUSTUS	CDS	8747044	8747240	1	-	2	transcript_id "file_1_file_1_jg1562.t1"; gene_id "file_1_file_1_jg1562";
dsimWXD1_0	AUGUSTUS	exon	8747044	8747240	.	-	.	transcript_id "file_1_file_1_jg1562.t1"; gene_id "file_1_file_1_jg1562";
dsimWXD1_0	AUGUSTUS	intron	8747241	8747305	.	-	.	transcript_id "file_1_file_1_jg1562.t1"; gene_id "file_1_file_1_jg1562";
dsimWXD1_0	AUGUSTUS	CDS	8747306	8748002	1	-	0	transcript_id "file_1_file_1_jg1562.t1"; gene_id "file_1_file_1_jg1562";
dsimWXD1_0	AUGUSTUS	exon	8747306	8748002	.	-	.	transcript_id "file_1_file_1_jg1562.t1"; gene_id "file_1_file_1_jg1562";
dsimWXD1_0	AUGUSTUS	intron	8748003	8748091	.	-	.	transcript_id "file_1_file_1_jg1562.t1"; gene_id "file_1_file_1_jg1562";
dsimWXD1_0	AUGUSTUS	CDS	8748092	8748247	1	-	0	transcript_id "file_1_file_1_jg1562.t1"; gene_id "file_1_file_1_jg1562";
dsimWXD1_0	AUGUSTUS	exon	8748092	8748247	.	-	.	transcript_id "file_1_file_1_jg1562.t1"; gene_id "file_1_file_1_jg1562";
dsimWXD1_0	AUGUSTUS	intron	8748248	8748944	.	-	.	transcript_id "file_1_file_1_jg1562.t1"; gene_id "file_1_file_1_jg1562";
dsimWXD1_0	AUGUSTUS	transcript	8746352	8749289	.	-	.	transcript_id "file_1_file_1_jg1562.t1"; gene_id "file_1_file_1_jg1562"
dsimWXD1_0	AUGUSTUS	gene	8746352	8749289	.	-	.	jg1562
dsimWXD1_0	AUGUSTUS	CDS	8748945	8749289	1	-	0	transcript_id "file_1_file_1_jg1562.t1"; gene_id "file_1_file_1_jg1562";
dsimWXD1_0	AUGUSTUS	exon	8748945	8749289	.	-	.	transcript_id "file_1_file_1_jg1562.t1"; gene_id "file_1_file_1_jg1562";
dsimWXD1_0	AUGUSTUS	start_codon	8749287	8749289	.	-	0	transcript_id "file_1_file_1_jg1562.t1"; gene_id "file_1_file_1_jg1562";
dsimWXD1_3	AUGUSTUS	stop_codon	15919026	15919028	.	-	0	transcript_id "file_1_file_1_jg5092.t1"; gene_id "file_1_file_1_jg5092";
dsimWXD1_3	AUGUSTUS	CDS	15919026	15919406	1	-	0	transcript_id "file_1_file_1_jg5092.t1"; gene_id "file_1_file_1_jg5092";
dsimWXD1_3	AUGUSTUS	exon	15919026	15919406	.	-	.	transcript_id "file_1_file_1_jg5092.t1"; gene_id "file_1_file_1_jg5092";
dsimWXD1_3	AUGUSTUS	transcript	15919026	15919406	.	-	.	transcript_id "file_1_file_1_jg5092.t1"; gene_id "file_1_file_1_jg5092"
dsimWXD1_3	AUGUSTUS	gene	15919026	15919406	.	-	.	jg5092
dsimWXD1_3	AUGUSTUS	start_codon	15919404	15919406	.	-	0	transcript_id "file_1_file_1_jg5092.t1"; gene_id "file_1_file_1_jg5092";
dsimWXD1_3	AUGUSTUS	start_codon	10784292	10784294	.	+	0	transcript_id "file_1_file_1_m1-g4372.t1"; gene_id "file_1_file_1_m1-g4372";
dsimWXD1_3	AUGUSTUS	CDS	10784292	10784945	1	+	0	transcript_id "file_1_file_1_m1-g4372.t1"; gene_id "file_1_file_1_m1-g4372";
dsimWXD1_3	AUGUSTUS	exon	10784292	10784945	.	+	.	transcript_id "file_1_file_1_m1-g4372.t1"; gene_id "file_1_file_1_m1-g4372";
dsimWXD1_3	AUGUSTUS	exon	10784292	10784945	.	+	.	transcript_id "file_1_file_1_m1-g4372.t1"; gene_id "file_1_file_1_m1-g4372";
dsimWXD1_3	AUGUSTUS	transcript	10784292	10784945	1	+	.	transcript_id "file_1_file_1_m1-g4372.t1"; gene_id "file_1_file_1_m1-g4372"
dsimWXD1_3	AUGUSTUS	gene	10784292	10784945	.	+	.	m1-g4372
dsimWXD1_3	AUGUSTUS	stop_codon	10784943	10784945	.	+	0	transcript_id "file_1_file_1_m1-g4372.t1"; gene_id "file_1_file_1_m1-g4372";
dsimWXD1_5	AUGUSTUS	stop_codon	7498574	7498576	.	-	0	transcript_id "file_1_file_1_jg7737.t1"; gene_id "file_1_file_1_jg7737";
dsimWXD1_5	AUGUSTUS	CDS	7498574	7498752	1	-	2	transcript_id "file_1_file_1_jg7737.t1"; gene_id "file_1_file_1_jg7737";
dsimWXD1_5	AUGUSTUS	exon	7498574	7498752	.	-	.	transcript_id "file_1_file_1_jg7737.t1"; gene_id "file_1_file_1_jg7737";
dsimWXD1_5	AUGUSTUS	intron	7498753	7498803	.	-	.	transcript_id "file_1_file_1_jg7737.t1"; gene_id "file_1_file_1_jg7737";
dsimWXD1_5	AUGUSTUS	CDS	7498804	7498940	1	-	1	transcript_id "file_1_file_1_jg7737.t1"; gene_id "file_1_file_1_jg7737";
dsimWXD1_5	AUGUSTUS	exon	7498804	7498940	.	-	.	transcript_id "file_1_file_1_jg7737.t1"; gene_id "file_1_file_1_jg7737";
dsimWXD1_5	AUGUSTUS	intron	7498941	7499016	.	-	.	transcript_id "file_1_file_1_jg7737.t1"; gene_id "file_1_file_1_jg7737";
dsimWXD1_5	AUGUSTUS	CDS	7499017	7499194	1	-	2	transcript_id "file_1_file_1_jg7737.t1"; gene_id "file_1_file_1_jg7737";
dsimWXD1_5	AUGUSTUS	exon	7499017	7499194	.	-	.	transcript_id "file_1_file_1_jg7737.t1"; gene_id "file_1_file_1_jg7737";
dsimWXD1_5	AUGUSTUS	intron	7499195	7499267	.	-	.	transcript_id "file_1_file_1_jg7737.t1"; gene_id "file_1_file_1_jg7737";
dsimWXD1_5	AUGUSTUS	CDS	7499268	7499714	1	-	2	transcript_id "file_1_file_1_jg7737.t1"; gene_id "file_1_file_1_jg7737";
dsimWXD1_5	AUGUSTUS	exon	7499268	7499714	.	-	.	transcript_id "file_1_file_1_jg7737.t1"; gene_id "file_1_file_1_jg7737";
dsimWXD1_5	AUGUSTUS	intron	7499715	7500015	.	-	.	transcript_id "file_1_file_1_jg7737.t1"; gene_id "file_1_file_1_jg7737";
dsimWXD1_5	AUGUSTUS	transcript	7498574	7500097	.	-	.	transcript_id "file_1_file_1_jg7737.t1"; gene_id "file_1_file_1_jg7737"
dsimWXD1_5	AUGUSTUS	gene	7498574	7500097	.	-	.	jg7737
dsimWXD1_5	AUGUSTUS	CDS	7500016	7500097	1	-	0	transcript_id "file_1_file_1_jg7737.t1"; gene_id "file_1_file_1_jg7737";
dsimWXD1_5	AUGUSTUS	exon	7500016	7500097	.	-	.	transcript_id "file_1_file_1_jg7737.t1"; gene_id "file_1_file_1_jg7737";
dsimWXD1_5	AUGUSTUS	start_codon	7500095	7500097	.	-	0	transcript_id "file_1_file_1_jg7737.t1"; gene_id "file_1_file_1_jg7737";
dsimWXD1_1	AUGUSTUS	stop_codon	5369070	5369072	.	-	0	transcript_id "file_1_file_1_jg9795.t1"; gene_id "file_1_file_1_jg9795";
dsimWXD1_1	AUGUSTUS	CDS	5369070	5369363	0.93	-	0	transcript_id "file_1_file_1_jg9795.t1"; gene_id "file_1_file_1_jg9795";
dsimWXD1_1	AUGUSTUS	exon	5369070	5369363	.	-	.	transcript_id "file_1_file_1_jg9795.t1"; gene_id "file_1_file_1_jg9795";
dsimWXD1_1	AUGUSTUS	transcript	5369070	5369363	.	-	.	transcript_id "file_1_file_1_jg9795.t1"; gene_id "file_1_file_1_jg9795"
dsimWXD1_1	AUGUSTUS	gene	5369070	5369363	.	-	.	jg9795
dsimWXD1_1	AUGUSTUS	start_codon	5369361	5369363	.	-	0	transcript_id "file_1_file_1_jg9795.t1"; gene_id "file_1_file_1_jg9795";
dsimWXD1_0	AUGUSTUS	stop_codon	3096467	3096469	.	-	0	transcript_id "file_1_file_1_jg816.t1"; gene_id "file_1_file_1_jg816";
dsimWXD1_0	AUGUSTUS	CDS	3096467	3096668	1	-	1	transcript_id "file_1_file_1_jg816.t1"; gene_id "file_1_file_1_jg816";
dsimWXD1_0	AUGUSTUS	exon	3096467	3096668	.	-	.	transcript_id "file_1_file_1_jg816.t1"; gene_id "file_1_file_1_jg816";
dsimWXD1_0	AUGUSTUS	intron	3096669	3096769	.	-	.	transcript_id "file_1_file_1_jg816.t1"; gene_id "file_1_file_1_jg816";
dsimWXD1_0	AUGUSTUS	CDS	3096770	3096868	1	-	1	transcript_id "file_1_file_1_jg816.t1"; gene_id "file_1_file_1_jg816";
dsimWXD1_0	AUGUSTUS	exon	3096770	3096868	.	-	.	transcript_id "file_1_file_1_jg816.t1"; gene_id "file_1_file_1_jg816";
dsimWXD1_0	AUGUSTUS	intron	3096869	3096935	.	-	.	transcript_id "file_1_file_1_jg816.t1"; gene_id "file_1_file_1_jg816";
dsimWXD1_0	AUGUSTUS	CDS	3096936	3101477	1	-	1	transcript_id "file_1_file_1_jg816.t1"; gene_id "file_1_file_1_jg816";
dsimWXD1_0	AUGUSTUS	exon	3096936	3101477	.	-	.	transcript_id "file_1_file_1_jg816.t1"; gene_id "file_1_file_1_jg816";
dsimWXD1_0	AUGUSTUS	intron	3101478	3101539	.	-	.	transcript_id "file_1_file_1_jg816.t1"; gene_id "file_1_file_1_jg816";
dsimWXD1_0	AUGUSTUS	CDS	3101540	3101713	1	-	1	transcript_id "file_1_file_1_jg816.t1"; gene_id "file_1_file_1_jg816";
dsimWXD1_0	AUGUSTUS	exon	3101540	3101713	.	-	.	transcript_id "file_1_file_1_jg816.t1"; gene_id "file_1_file_1_jg816";
dsimWXD1_0	AUGUSTUS	intron	3101714	3101776	.	-	.	transcript_id "file_1_file_1_jg816.t1"; gene_id "file_1_file_1_jg816";
dsimWXD1_0	AUGUSTUS	CDS	3101777	3101886	1	-	0	transcript_id "file_1_file_1_jg816.t1"; gene_id "file_1_file_1_jg816";
dsimWXD1_0	AUGUSTUS	exon	3101777	3101886	.	-	.	transcript_id "file_1_file_1_jg816.t1"; gene_id "file_1_file_1_jg816";
dsimWXD1_0	AUGUSTUS	intron	3101887	3101941	.	-	.	transcript_id "file_1_file_1_jg816.t1"; gene_id "file_1_file_1_jg816";
dsimWXD1_0	AUGUSTUS	CDS	3101942	3102448	1	-	0	transcript_id "file_1_file_1_jg816.t1"; gene_id "file_1_file_1_jg816";
dsimWXD1_0	AUGUSTUS	exon	3101942	3102448	.	-	.	transcript_id "file_1_file_1_jg816.t1"; gene_id "file_1_file_1_jg816";
dsimWXD1_0	AUGUSTUS	intron	3102449	3103686	.	-	.	transcript_id "file_1_file_1_jg816.t1"; gene_id "file_1_file_1_jg816";
dsimWXD1_0	AUGUSTUS	transcript	3096467	3103746	.	-	.	transcript_id "file_1_file_1_jg816.t1"; gene_id "file_1_file_1_jg816"
dsimWXD1_0	AUGUSTUS	gene	3096467	3103746	.	-	.	jg816
dsimWXD1_0	AUGUSTUS	CDS	3103687	3103746	1	-	0	transcript_id "file_1_file_1_jg816.t1"; gene_id "file_1_file_1_jg816";
dsimWXD1_0	AUGUSTUS	exon	3103687	3103746	.	-	.	transcript_id "file_1_file_1_jg816.t1"; gene_id "file_1_file_1_jg816";
dsimWXD1_0	AUGUSTUS	start_codon	3103744	3103746	.	-	0	transcript_id "file_1_file_1_jg816.t1"; gene_id "file_1_file_1_jg816";
dsimWXD1_3	AUGUSTUS	start_codon	23215347	23215349	.	+	0	transcript_id "file_1_file_1_jg6148.t1"; gene_id "file_1_file_1_jg6148";
dsimWXD1_3	AUGUSTUS	CDS	23215347	23215856	1	+	0	transcript_id "file_1_file_1_jg6148.t1"; gene_id "file_1_file_1_jg6148";
dsimWXD1_3	AUGUSTUS	exon	23215347	23215856	.	+	.	transcript_id "file_1_file_1_jg6148.t1"; gene_id "file_1_file_1_jg6148";
dsimWXD1_3	AUGUSTUS	intron	23215857	23215927	.	+	.	transcript_id "file_1_file_1_jg6148.t1"; gene_id "file_1_file_1_jg6148";
dsimWXD1_3	AUGUSTUS	transcript	23215347	23216779	.	+	.	transcript_id "file_1_file_1_jg6148.t1"; gene_id "file_1_file_1_jg6148"
dsimWXD1_3	AUGUSTUS	gene	23215347	23216779	.	+	.	jg6148
dsimWXD1_3	AUGUSTUS	CDS	23215928	23216779	1	+	0	transcript_id "file_1_file_1_jg6148.t1"; gene_id "file_1_file_1_jg6148";
dsimWXD1_3	AUGUSTUS	exon	23215928	23216779	.	+	.	transcript_id "file_1_file_1_jg6148.t1"; gene_id "file_1_file_1_jg6148";
dsimWXD1_3	AUGUSTUS	stop_codon	23216777	23216779	.	+	0	transcript_id "file_1_file_1_jg6148.t1"; gene_id "file_1_file_1_jg6148";
dsimWXD1_1	AUGUSTUS	start_codon	18774040	18774042	.	+	0	transcript_id "file_1_file_1_jg11770.t1"; gene_id "file_1_file_1_jg11770";
dsimWXD1_1	AUGUSTUS	CDS	18774040	18774097	1	+	0	transcript_id "file_1_file_1_jg11770.t1"; gene_id "file_1_file_1_jg11770";
dsimWXD1_1	AUGUSTUS	exon	18774040	18774097	.	+	.	transcript_id "file_1_file_1_jg11770.t1"; gene_id "file_1_file_1_jg11770";
dsimWXD1_1	AUGUSTUS	intron	18774098	18774158	.	+	.	transcript_id "file_1_file_1_jg11770.t1"; gene_id "file_1_file_1_jg11770";
dsimWXD1_1	AUGUSTUS	transcript	18774040	18775135	.	+	.	transcript_id "file_1_file_1_jg11770.t1"; gene_id "file_1_file_1_jg11770"
dsimWXD1_1	AUGUSTUS	gene	18774040	18775135	.	+	.	jg11770
dsimWXD1_1	AUGUSTUS	CDS	18774159	18775135	1	+	2	transcript_id "file_1_file_1_jg11770.t1"; gene_id "file_1_file_1_jg11770";
dsimWXD1_1	AUGUSTUS	exon	18774159	18775135	.	+	.	transcript_id "file_1_file_1_jg11770.t1"; gene_id "file_1_file_1_jg11770";
dsimWXD1_1	AUGUSTUS	stop_codon	18775133	18775135	.	+	0	transcript_id "file_1_file_1_jg11770.t1"; gene_id "file_1_file_1_jg11770";
dsimWXD1_5	AUGUSTUS	stop_codon	8933994	8933996	.	-	0	transcript_id "file_1_file_1_jg7931.t2"; gene_id "file_1_file_1_jg7931";
dsimWXD1_5	AUGUSTUS	CDS	8933994	8934030	1	-	1	transcript_id "file_1_file_1_jg7931.t2"; gene_id "file_1_file_1_jg7931";
dsimWXD1_5	AUGUSTUS	exon	8933994	8934030	.	-	.	transcript_id "file_1_file_1_jg7931.t2"; gene_id "file_1_file_1_jg7931";
dsimWXD1_5	AUGUSTUS	intron	8934031	8934962	.	-	.	transcript_id "file_1_file_1_jg7931.t2"; gene_id "file_1_file_1_jg7931";
dsimWXD1_5	AUGUSTUS	CDS	8934963	8935208	1	-	1	transcript_id "file_1_file_1_jg7931.t2"; gene_id "file_1_file_1_jg7931";
dsimWXD1_5	AUGUSTUS	exon	8934963	8935208	.	-	.	transcript_id "file_1_file_1_jg7931.t2"; gene_id "file_1_file_1_jg7931";
dsimWXD1_5	AUGUSTUS	intron	8935209	8935873	.	-	.	transcript_id "file_1_file_1_jg7931.t2"; gene_id "file_1_file_1_jg7931";
dsimWXD1_5	AUGUSTUS	CDS	8935874	8936112	1	-	0	transcript_id "file_1_file_1_jg7931.t2"; gene_id "file_1_file_1_jg7931";
dsimWXD1_5	AUGUSTUS	exon	8935874	8936112	.	-	.	transcript_id "file_1_file_1_jg7931.t2"; gene_id "file_1_file_1_jg7931";
dsimWXD1_5	AUGUSTUS	intron	8936113	8939334	.	-	.	transcript_id "file_1_file_1_jg7931.t2"; gene_id "file_1_file_1_jg7931";
dsimWXD1_5	AUGUSTUS	CDS	8939335	8939578	1	-	1	transcript_id "file_1_file_1_jg7931.t2"; gene_id "file_1_file_1_jg7931";
dsimWXD1_5	AUGUSTUS	exon	8939335	8939578	.	-	.	transcript_id "file_1_file_1_jg7931.t2"; gene_id "file_1_file_1_jg7931";
dsimWXD1_5	AUGUSTUS	intron	8939579	8939981	.	-	.	transcript_id "file_1_file_1_jg7931.t2"; gene_id "file_1_file_1_jg7931";
dsimWXD1_5	AUGUSTUS	CDS	8939982	8940176	1	-	1	transcript_id "file_1_file_1_jg7931.t2"; gene_id "file_1_file_1_jg7931";
dsimWXD1_5	AUGUSTUS	exon	8939982	8940176	.	-	.	transcript_id "file_1_file_1_jg7931.t2"; gene_id "file_1_file_1_jg7931";
dsimWXD1_5	AUGUSTUS	intron	8940177	8940344	.	-	.	transcript_id "file_1_file_1_jg7931.t2"; gene_id "file_1_file_1_jg7931";
dsimWXD1_5	AUGUSTUS	CDS	8940345	8940517	1	-	0	transcript_id "file_1_file_1_jg7931.t2"; gene_id "file_1_file_1_jg7931";
dsimWXD1_5	AUGUSTUS	exon	8940345	8940517	.	-	.	transcript_id "file_1_file_1_jg7931.t2"; gene_id "file_1_file_1_jg7931";
dsimWXD1_5	AUGUSTUS	intron	8940518	8940582	.	-	.	transcript_id "file_1_file_1_jg7931.t2"; gene_id "file_1_file_1_jg7931";
dsimWXD1_5	AUGUSTUS	CDS	8940583	8940740	1	-	2	transcript_id "file_1_file_1_jg7931.t2"; gene_id "file_1_file_1_jg7931";
dsimWXD1_5	AUGUSTUS	exon	8940583	8940740	.	-	.	transcript_id "file_1_file_1_jg7931.t2"; gene_id "file_1_file_1_jg7931";
dsimWXD1_5	AUGUSTUS	intron	8940741	8940804	.	-	.	transcript_id "file_1_file_1_jg7931.t2"; gene_id "file_1_file_1_jg7931";
dsimWXD1_5	AUGUSTUS	CDS	8940805	8940923	1	-	1	transcript_id "file_1_file_1_jg7931.t2"; gene_id "file_1_file_1_jg7931";
dsimWXD1_5	AUGUSTUS	exon	8940805	8940923	.	-	.	transcript_id "file_1_file_1_jg7931.t2"; gene_id "file_1_file_1_jg7931";
dsimWXD1_5	AUGUSTUS	intron	8940924	8956519	.	-	.	transcript_id "file_1_file_1_jg7931.t2"; gene_id "file_1_file_1_jg7931";
dsimWXD1_5	AUGUSTUS	transcript	8933994	8956611	.	-	.	transcript_id "file_1_file_1_jg7931.t2"; gene_id "file_1_file_1_jg7931"
dsimWXD1_5	AUGUSTUS	CDS	8956520	8956611	1	-	0	transcript_id "file_1_file_1_jg7931.t2"; gene_id "file_1_file_1_jg7931";
dsimWXD1_5	AUGUSTUS	exon	8956520	8956611	.	-	.	transcript_id "file_1_file_1_jg7931.t2"; gene_id "file_1_file_1_jg7931";
dsimWXD1_5	AUGUSTUS	start_codon	8956609	8956611	.	-	0	transcript_id "file_1_file_1_jg7931.t2"; gene_id "file_1_file_1_jg7931";
dsimWXD1_1	AUGUSTUS	start_codon	17204452	17204454	.	+	0	transcript_id "file_1_file_1_jg11591.t5"; gene_id "file_1_file_1_jg11591";
dsimWXD1_1	AUGUSTUS	CDS	17204452	17204888	1	+	0	transcript_id "file_1_file_1_jg11591.t5"; gene_id "file_1_file_1_jg11591";
dsimWXD1_1	AUGUSTUS	exon	17204452	17204888	.	+	.	transcript_id "file_1_file_1_jg11591.t5"; gene_id "file_1_file_1_jg11591";
dsimWXD1_1	AUGUSTUS	intron	17204889	17207699	.	+	.	transcript_id "file_1_file_1_jg11591.t5"; gene_id "file_1_file_1_jg11591";
dsimWXD1_1	AUGUSTUS	CDS	17207700	17208021	1	+	1	transcript_id "file_1_file_1_jg11591.t5"; gene_id "file_1_file_1_jg11591";
dsimWXD1_1	AUGUSTUS	exon	17207700	17208021	.	+	.	transcript_id "file_1_file_1_jg11591.t5"; gene_id "file_1_file_1_jg11591";
dsimWXD1_1	AUGUSTUS	intron	17208022	17208082	.	+	.	transcript_id "file_1_file_1_jg11591.t5"; gene_id "file_1_file_1_jg11591";
dsimWXD1_1	AUGUSTUS	CDS	17208083	17208315	1	+	0	transcript_id "file_1_file_1_jg11591.t5"; gene_id "file_1_file_1_jg11591";
dsimWXD1_1	AUGUSTUS	exon	17208083	17208315	.	+	.	transcript_id "file_1_file_1_jg11591.t5"; gene_id "file_1_file_1_jg11591";
dsimWXD1_1	AUGUSTUS	intron	17208316	17208725	.	+	.	transcript_id "file_1_file_1_jg11591.t5"; gene_id "file_1_file_1_jg11591";
dsimWXD1_1	AUGUSTUS	CDS	17208726	17208954	1	+	1	transcript_id "file_1_file_1_jg11591.t5"; gene_id "file_1_file_1_jg11591";
dsimWXD1_1	AUGUSTUS	exon	17208726	17208954	.	+	.	transcript_id "file_1_file_1_jg11591.t5"; gene_id "file_1_file_1_jg11591";
dsimWXD1_1	AUGUSTUS	intron	17208955	17209095	.	+	.	transcript_id "file_1_file_1_jg11591.t5"; gene_id "file_1_file_1_jg11591";
dsimWXD1_1	AUGUSTUS	CDS	17209096	17209821	1	+	0	transcript_id "file_1_file_1_jg11591.t5"; gene_id "file_1_file_1_jg11591";
dsimWXD1_1	AUGUSTUS	exon	17209096	17209821	.	+	.	transcript_id "file_1_file_1_jg11591.t5"; gene_id "file_1_file_1_jg11591";
dsimWXD1_1	AUGUSTUS	intron	17209822	17209888	.	+	.	transcript_id "file_1_file_1_jg11591.t5"; gene_id "file_1_file_1_jg11591";
dsimWXD1_1	AUGUSTUS	CDS	17209889	17210047	1	+	0	transcript_id "file_1_file_1_jg11591.t5"; gene_id "file_1_file_1_jg11591";
dsimWXD1_1	AUGUSTUS	exon	17209889	17210047	.	+	.	transcript_id "file_1_file_1_jg11591.t5"; gene_id "file_1_file_1_jg11591";
dsimWXD1_1	AUGUSTUS	intron	17210048	17210107	.	+	.	transcript_id "file_1_file_1_jg11591.t5"; gene_id "file_1_file_1_jg11591";
dsimWXD1_1	AUGUSTUS	CDS	17210108	17210329	1	+	0	transcript_id "file_1_file_1_jg11591.t5"; gene_id "file_1_file_1_jg11591";
dsimWXD1_1	AUGUSTUS	exon	17210108	17210329	.	+	.	transcript_id "file_1_file_1_jg11591.t5"; gene_id "file_1_file_1_jg11591";
dsimWXD1_1	AUGUSTUS	intron	17210330	17210384	.	+	.	transcript_id "file_1_file_1_jg11591.t5"; gene_id "file_1_file_1_jg11591";
dsimWXD1_1	AUGUSTUS	CDS	17210385	17210505	1	+	0	transcript_id "file_1_file_1_jg11591.t5"; gene_id "file_1_file_1_jg11591";
dsimWXD1_1	AUGUSTUS	exon	17210385	17210505	.	+	.	transcript_id "file_1_file_1_jg11591.t5"; gene_id "file_1_file_1_jg11591";
dsimWXD1_1	AUGUSTUS	intron	17210506	17210576	.	+	.	transcript_id "file_1_file_1_jg11591.t5"; gene_id "file_1_file_1_jg11591";
dsimWXD1_1	AUGUSTUS	transcript	17204452	17210605	.	+	.	transcript_id "file_1_file_1_jg11591.t5"; gene_id "file_1_file_1_jg11591"
dsimWXD1_1	AUGUSTUS	CDS	17210577	17210605	1	+	2	transcript_id "file_1_file_1_jg11591.t5"; gene_id "file_1_file_1_jg11591";
dsimWXD1_1	AUGUSTUS	exon	17210577	17210605	.	+	.	transcript_id "file_1_file_1_jg11591.t5"; gene_id "file_1_file_1_jg11591";
dsimWXD1_1	AUGUSTUS	stop_codon	17210603	17210605	.	+	0	transcript_id "file_1_file_1_jg11591.t5"; gene_id "file_1_file_1_jg11591";
dsimWXD1_1	AUGUSTUS	stop_codon	22382664	22382666	.	-	0	transcript_id "file_1_file_1_jg12393.t1"; gene_id "file_1_file_1_jg12393";
dsimWXD1_1	AUGUSTUS	CDS	22382664	22383692	1	-	0	transcript_id "file_1_file_1_jg12393.t1"; gene_id "file_1_file_1_jg12393";
dsimWXD1_1	AUGUSTUS	exon	22382664	22383692	.	-	.	transcript_id "file_1_file_1_jg12393.t1"; gene_id "file_1_file_1_jg12393";
dsimWXD1_1	AUGUSTUS	intron	22383693	22384460	.	-	.	transcript_id "file_1_file_1_jg12393.t1"; gene_id "file_1_file_1_jg12393";
dsimWXD1_1	AUGUSTUS	CDS	22384461	22384593	1	-	1	transcript_id "file_1_file_1_jg12393.t1"; gene_id "file_1_file_1_jg12393";
dsimWXD1_1	AUGUSTUS	exon	22384461	22384593	.	-	.	transcript_id "file_1_file_1_jg12393.t1"; gene_id "file_1_file_1_jg12393";
dsimWXD1_1	AUGUSTUS	intron	22384594	22384650	.	-	.	transcript_id "file_1_file_1_jg12393.t1"; gene_id "file_1_file_1_jg12393";
dsimWXD1_1	AUGUSTUS	CDS	22384651	22384757	1	-	0	transcript_id "file_1_file_1_jg12393.t1"; gene_id "file_1_file_1_jg12393";
dsimWXD1_1	AUGUSTUS	exon	22384651	22384757	.	-	.	transcript_id "file_1_file_1_jg12393.t1"; gene_id "file_1_file_1_jg12393";
dsimWXD1_1	AUGUSTUS	intron	22384758	22384825	.	-	.	transcript_id "file_1_file_1_jg12393.t1"; gene_id "file_1_file_1_jg12393";
dsimWXD1_1	AUGUSTUS	CDS	22384826	22387057	1	-	0	transcript_id "file_1_file_1_jg12393.t1"; gene_id "file_1_file_1_jg12393";
dsimWXD1_1	AUGUSTUS	exon	22384826	22387057	.	-	.	transcript_id "file_1_file_1_jg12393.t1"; gene_id "file_1_file_1_jg12393";
dsimWXD1_1	AUGUSTUS	intron	22387058	22387113	.	-	.	transcript_id "file_1_file_1_jg12393.t1"; gene_id "file_1_file_1_jg12393";
dsimWXD1_1	AUGUSTUS	CDS	22387114	22387469	1	-	2	transcript_id "file_1_file_1_jg12393.t1"; gene_id "file_1_file_1_jg12393";
dsimWXD1_1	AUGUSTUS	exon	22387114	22387469	.	-	.	transcript_id "file_1_file_1_jg12393.t1"; gene_id "file_1_file_1_jg12393";
dsimWXD1_1	AUGUSTUS	intron	22387470	22387533	.	-	.	transcript_id "file_1_file_1_jg12393.t1"; gene_id "file_1_file_1_jg12393";
dsimWXD1_1	AUGUSTUS	CDS	22387534	22387609	1	-	0	transcript_id "file_1_file_1_jg12393.t1"; gene_id "file_1_file_1_jg12393";
dsimWXD1_1	AUGUSTUS	exon	22387534	22387609	.	-	.	transcript_id "file_1_file_1_jg12393.t1"; gene_id "file_1_file_1_jg12393";
dsimWXD1_1	AUGUSTUS	intron	22387610	22388275	.	-	.	transcript_id "file_1_file_1_jg12393.t1"; gene_id "file_1_file_1_jg12393";
dsimWXD1_1	AUGUSTUS	CDS	22388276	22388317	1	-	0	transcript_id "file_1_file_1_jg12393.t1"; gene_id "file_1_file_1_jg12393";
dsimWXD1_1	AUGUSTUS	exon	22388276	22388317	.	-	.	transcript_id "file_1_file_1_jg12393.t1"; gene_id "file_1_file_1_jg12393";
dsimWXD1_1	AUGUSTUS	intron	22388318	22388622	.	-	.	transcript_id "file_1_file_1_jg12393.t1"; gene_id "file_1_file_1_jg12393";
dsimWXD1_1	AUGUSTUS	CDS	22388623	22388763	1	-	0	transcript_id "file_1_file_1_jg12393.t1"; gene_id "file_1_file_1_jg12393";
dsimWXD1_1	AUGUSTUS	exon	22388623	22388763	.	-	.	transcript_id "file_1_file_1_jg12393.t1"; gene_id "file_1_file_1_jg12393";
dsimWXD1_1	AUGUSTUS	intron	22388764	22388832	.	-	.	transcript_id "file_1_file_1_jg12393.t1"; gene_id "file_1_file_1_jg12393";
dsimWXD1_1	AUGUSTUS	CDS	22388833	22389143	1	-	2	transcript_id "file_1_file_1_jg12393.t1"; gene_id "file_1_file_1_jg12393";
dsimWXD1_1	AUGUSTUS	exon	22388833	22389143	.	-	.	transcript_id "file_1_file_1_jg12393.t1"; gene_id "file_1_file_1_jg12393";
dsimWXD1_1	AUGUSTUS	intron	22389144	22389202	.	-	.	transcript_id "file_1_file_1_jg12393.t1"; gene_id "file_1_file_1_jg12393";
dsimWXD1_1	AUGUSTUS	CDS	22389203	22389401	1	-	0	transcript_id "file_1_file_1_jg12393.t1"; gene_id "file_1_file_1_jg12393";
dsimWXD1_1	AUGUSTUS	exon	22389203	22389401	.	-	.	transcript_id "file_1_file_1_jg12393.t1"; gene_id "file_1_file_1_jg12393";
dsimWXD1_1	AUGUSTUS	intron	22389402	22389466	.	-	.	transcript_id "file_1_file_1_jg12393.t1"; gene_id "file_1_file_1_jg12393";
dsimWXD1_1	AUGUSTUS	transcript	22382664	22389790	.	-	.	transcript_id "file_1_file_1_jg12393.t1"; gene_id "file_1_file_1_jg12393"
dsimWXD1_1	AUGUSTUS	CDS	22389467	22389790	1	-	0	transcript_id "file_1_file_1_jg12393.t1"; gene_id "file_1_file_1_jg12393";
dsimWXD1_1	AUGUSTUS	exon	22389467	22389790	.	-	.	transcript_id "file_1_file_1_jg12393.t1"; gene_id "file_1_file_1_jg12393";
dsimWXD1_1	AUGUSTUS	start_codon	22389788	22389790	.	-	0	transcript_id "file_1_file_1_jg12393.t1"; gene_id "file_1_file_1_jg12393";
dsimWXD1_0	AUGUSTUS	start_codon	7055706	7055708	.	+	0	transcript_id "file_1_file_1_jg1334.t1"; gene_id "file_1_file_1_jg1334";
dsimWXD1_0	AUGUSTUS	CDS	7055706	7055750	1	+	0	transcript_id "file_1_file_1_jg1334.t1"; gene_id "file_1_file_1_jg1334";
dsimWXD1_0	AUGUSTUS	exon	7055706	7055750	.	+	.	transcript_id "file_1_file_1_jg1334.t1"; gene_id "file_1_file_1_jg1334";
dsimWXD1_0	AUGUSTUS	intron	7055751	7055809	.	+	.	transcript_id "file_1_file_1_jg1334.t1"; gene_id "file_1_file_1_jg1334";
dsimWXD1_0	AUGUSTUS	transcript	7055706	7056736	.	+	.	transcript_id "file_1_file_1_jg1334.t1"; gene_id "file_1_file_1_jg1334"
dsimWXD1_0	AUGUSTUS	gene	7055706	7056736	.	+	.	jg1334
dsimWXD1_0	AUGUSTUS	CDS	7055810	7056736	1	+	0	transcript_id "file_1_file_1_jg1334.t1"; gene_id "file_1_file_1_jg1334";
dsimWXD1_0	AUGUSTUS	exon	7055810	7056736	.	+	.	transcript_id "file_1_file_1_jg1334.t1"; gene_id "file_1_file_1_jg1334";
dsimWXD1_0	AUGUSTUS	stop_codon	7056734	7056736	.	+	0	transcript_id "file_1_file_1_jg1334.t1"; gene_id "file_1_file_1_jg1334";
dsimWXD1_3	AUGUSTUS	stop_codon	20520179	20520181	.	-	0	transcript_id "file_1_file_1_jg5727.t1"; gene_id "file_1_file_1_jg5727";
dsimWXD1_3	AUGUSTUS	CDS	20520179	20520583	1	-	0	transcript_id "file_1_file_1_jg5727.t1"; gene_id "file_1_file_1_jg5727";
dsimWXD1_3	AUGUSTUS	exon	20520179	20520583	.	-	.	transcript_id "file_1_file_1_jg5727.t1"; gene_id "file_1_file_1_jg5727";
dsimWXD1_3	AUGUSTUS	intron	20520584	20520642	.	-	.	transcript_id "file_1_file_1_jg5727.t1"; gene_id "file_1_file_1_jg5727";
dsimWXD1_3	AUGUSTUS	CDS	20520643	20520847	1	-	1	transcript_id "file_1_file_1_jg5727.t1"; gene_id "file_1_file_1_jg5727";
dsimWXD1_3	AUGUSTUS	exon	20520643	20520847	.	-	.	transcript_id "file_1_file_1_jg5727.t1"; gene_id "file_1_file_1_jg5727";
dsimWXD1_3	AUGUSTUS	intron	20520848	20520907	.	-	.	transcript_id "file_1_file_1_jg5727.t1"; gene_id "file_1_file_1_jg5727";
dsimWXD1_3	AUGUSTUS	CDS	20520908	20521242	1	-	0	transcript_id "file_1_file_1_jg5727.t1"; gene_id "file_1_file_1_jg5727";
dsimWXD1_3	AUGUSTUS	exon	20520908	20521242	.	-	.	transcript_id "file_1_file_1_jg5727.t1"; gene_id "file_1_file_1_jg5727";
dsimWXD1_3	AUGUSTUS	intron	20521243	20521306	.	-	.	transcript_id "file_1_file_1_jg5727.t1"; gene_id "file_1_file_1_jg5727";
dsimWXD1_3	AUGUSTUS	CDS	20521307	20521455	1	-	2	transcript_id "file_1_file_1_jg5727.t1"; gene_id "file_1_file_1_jg5727";
dsimWXD1_3	AUGUSTUS	exon	20521307	20521455	.	-	.	transcript_id "file_1_file_1_jg5727.t1"; gene_id "file_1_file_1_jg5727";
dsimWXD1_3	AUGUSTUS	intron	20521456	20521524	.	-	.	transcript_id "file_1_file_1_jg5727.t1"; gene_id "file_1_file_1_jg5727";
dsimWXD1_3	AUGUSTUS	CDS	20521525	20521699	1	-	0	transcript_id "file_1_file_1_jg5727.t1"; gene_id "file_1_file_1_jg5727";
dsimWXD1_3	AUGUSTUS	exon	20521525	20521699	.	-	.	transcript_id "file_1_file_1_jg5727.t1"; gene_id "file_1_file_1_jg5727";
dsimWXD1_3	AUGUSTUS	intron	20521700	20521763	.	-	.	transcript_id "file_1_file_1_jg5727.t1"; gene_id "file_1_file_1_jg5727";
dsimWXD1_3	AUGUSTUS	CDS	20521764	20522509	1	-	2	transcript_id "file_1_file_1_jg5727.t1"; gene_id "file_1_file_1_jg5727";
dsimWXD1_3	AUGUSTUS	exon	20521764	20522509	.	-	.	transcript_id "file_1_file_1_jg5727.t1"; gene_id "file_1_file_1_jg5727";
dsimWXD1_3	AUGUSTUS	intron	20522510	20522562	.	-	.	transcript_id "file_1_file_1_jg5727.t1"; gene_id "file_1_file_1_jg5727";
dsimWXD1_3	AUGUSTUS	transcript	20520179	20523004	.	-	.	transcript_id "file_1_file_1_jg5727.t1"; gene_id "file_1_file_1_jg5727"
dsimWXD1_3	AUGUSTUS	gene	20520179	20523004	.	-	.	jg5727
dsimWXD1_3	AUGUSTUS	CDS	20522563	20523004	1	-	0	transcript_id "file_1_file_1_jg5727.t1"; gene_id "file_1_file_1_jg5727";
dsimWXD1_3	AUGUSTUS	exon	20522563	20523004	.	-	.	transcript_id "file_1_file_1_jg5727.t1"; gene_id "file_1_file_1_jg5727";
dsimWXD1_3	AUGUSTUS	start_codon	20523002	20523004	.	-	0	transcript_id "file_1_file_1_jg5727.t1"; gene_id "file_1_file_1_jg5727";
dsimWXD1_5	AUGUSTUS	stop_codon	684909	684911	.	-	0	transcript_id "file_1_file_1_jg6981.t1"; gene_id "file_1_file_1_jg6981";
dsimWXD1_5	AUGUSTUS	CDS	684909	686168	1	-	0	transcript_id "file_1_file_1_jg6981.t1"; gene_id "file_1_file_1_jg6981";
dsimWXD1_5	AUGUSTUS	exon	684909	686168	.	-	.	transcript_id "file_1_file_1_jg6981.t1"; gene_id "file_1_file_1_jg6981";
dsimWXD1_5	AUGUSTUS	intron	686169	686237	.	-	.	transcript_id "file_1_file_1_jg6981.t1"; gene_id "file_1_file_1_jg6981";
dsimWXD1_5	AUGUSTUS	CDS	686238	686579	1	-	0	transcript_id "file_1_file_1_jg6981.t1"; gene_id "file_1_file_1_jg6981";
dsimWXD1_5	AUGUSTUS	exon	686238	686579	.	-	.	transcript_id "file_1_file_1_jg6981.t1"; gene_id "file_1_file_1_jg6981";
dsimWXD1_5	AUGUSTUS	intron	686580	686806	.	-	.	transcript_id "file_1_file_1_jg6981.t1"; gene_id "file_1_file_1_jg6981";
dsimWXD1_5	AUGUSTUS	CDS	686807	686902	1	-	0	transcript_id "file_1_file_1_jg6981.t1"; gene_id "file_1_file_1_jg6981";
dsimWXD1_5	AUGUSTUS	exon	686807	686902	.	-	.	transcript_id "file_1_file_1_jg6981.t1"; gene_id "file_1_file_1_jg6981";
dsimWXD1_5	AUGUSTUS	intron	686903	688033	.	-	.	transcript_id "file_1_file_1_jg6981.t1"; gene_id "file_1_file_1_jg6981";
dsimWXD1_5	AUGUSTUS	CDS	688034	688243	1	-	0	transcript_id "file_1_file_1_jg6981.t1"; gene_id "file_1_file_1_jg6981";
dsimWXD1_5	AUGUSTUS	exon	688034	688243	.	-	.	transcript_id "file_1_file_1_jg6981.t1"; gene_id "file_1_file_1_jg6981";
dsimWXD1_5	AUGUSTUS	intron	688244	688307	.	-	.	transcript_id "file_1_file_1_jg6981.t1"; gene_id "file_1_file_1_jg6981";
dsimWXD1_5	AUGUSTUS	CDS	688308	688420	1	-	2	transcript_id "file_1_file_1_jg6981.t1"; gene_id "file_1_file_1_jg6981";
dsimWXD1_5	AUGUSTUS	exon	688308	688420	.	-	.	transcript_id "file_1_file_1_jg6981.t1"; gene_id "file_1_file_1_jg6981";
dsimWXD1_5	AUGUSTUS	intron	688421	688478	.	-	.	transcript_id "file_1_file_1_jg6981.t1"; gene_id "file_1_file_1_jg6981";
dsimWXD1_5	AUGUSTUS	CDS	688479	688761	1	-	0	transcript_id "file_1_file_1_jg6981.t1"; gene_id "file_1_file_1_jg6981";
dsimWXD1_5	AUGUSTUS	exon	688479	688761	.	-	.	transcript_id "file_1_file_1_jg6981.t1"; gene_id "file_1_file_1_jg6981";
dsimWXD1_5	AUGUSTUS	intron	688762	688833	.	-	.	transcript_id "file_1_file_1_jg6981.t1"; gene_id "file_1_file_1_jg6981";
dsimWXD1_5	AUGUSTUS	CDS	688834	689256	1	-	0	transcript_id "file_1_file_1_jg6981.t1"; gene_id "file_1_file_1_jg6981";
dsimWXD1_5	AUGUSTUS	exon	688834	689256	.	-	.	transcript_id "file_1_file_1_jg6981.t1"; gene_id "file_1_file_1_jg6981";
dsimWXD1_5	AUGUSTUS	intron	689257	689315	.	-	.	transcript_id "file_1_file_1_jg6981.t1"; gene_id "file_1_file_1_jg6981";
dsimWXD1_5	AUGUSTUS	CDS	689316	689707	1	-	2	transcript_id "file_1_file_1_jg6981.t1"; gene_id "file_1_file_1_jg6981";
dsimWXD1_5	AUGUSTUS	exon	689316	689707	.	-	.	transcript_id "file_1_file_1_jg6981.t1"; gene_id "file_1_file_1_jg6981";
dsimWXD1_5	AUGUSTUS	intron	689708	690138	.	-	.	transcript_id "file_1_file_1_jg6981.t1"; gene_id "file_1_file_1_jg6981";
dsimWXD1_5	AUGUSTUS	CDS	690139	691603	0.98	-	0	transcript_id "file_1_file_1_jg6981.t1"; gene_id "file_1_file_1_jg6981";
dsimWXD1_5	AUGUSTUS	exon	690139	691603	.	-	.	transcript_id "file_1_file_1_jg6981.t1"; gene_id "file_1_file_1_jg6981";
dsimWXD1_5	AUGUSTUS	intron	691604	705085	.	-	.	transcript_id "file_1_file_1_jg6981.t1"; gene_id "file_1_file_1_jg6981";
dsimWXD1_5	AUGUSTUS	CDS	705086	705148	0.98	-	0	transcript_id "file_1_file_1_jg6981.t1"; gene_id "file_1_file_1_jg6981";
dsimWXD1_5	AUGUSTUS	exon	705086	705148	.	-	.	transcript_id "file_1_file_1_jg6981.t1"; gene_id "file_1_file_1_jg6981";
dsimWXD1_5	AUGUSTUS	intron	705149	706628	.	-	.	transcript_id "file_1_file_1_jg6981.t1"; gene_id "file_1_file_1_jg6981";
dsimWXD1_5	AUGUSTUS	transcript	684909	706658	.	-	.	transcript_id "file_1_file_1_jg6981.t1"; gene_id "file_1_file_1_jg6981"
dsimWXD1_5	AUGUSTUS	gene	684909	706658	.	-	.	jg6981
dsimWXD1_5	AUGUSTUS	CDS	706629	706658	0.92	-	0	transcript_id "file_1_file_1_jg6981.t1"; gene_id "file_1_file_1_jg6981";
dsimWXD1_5	AUGUSTUS	exon	706629	706658	.	-	.	transcript_id "file_1_file_1_jg6981.t1"; gene_id "file_1_file_1_jg6981";
dsimWXD1_5	AUGUSTUS	start_codon	706656	706658	.	-	0	transcript_id "file_1_file_1_jg6981.t1"; gene_id "file_1_file_1_jg6981";
dsimWXD1_0	AUGUSTUS	stop_codon	12078821	12078823	.	-	0	transcript_id "file_1_file_1_jg2013.t1"; gene_id "file_1_file_1_jg2013";
dsimWXD1_0	AUGUSTUS	CDS	12078821	12079321	1	-	0	transcript_id "file_1_file_1_jg2013.t1"; gene_id "file_1_file_1_jg2013";
dsimWXD1_0	AUGUSTUS	exon	12078821	12079321	.	-	.	transcript_id "file_1_file_1_jg2013.t1"; gene_id "file_1_file_1_jg2013";
dsimWXD1_0	AUGUSTUS	intron	12079322	12079377	.	-	.	transcript_id "file_1_file_1_jg2013.t1"; gene_id "file_1_file_1_jg2013";
dsimWXD1_0	AUGUSTUS	CDS	12079378	12080177	1	-	2	transcript_id "file_1_file_1_jg2013.t1"; gene_id "file_1_file_1_jg2013";
dsimWXD1_0	AUGUSTUS	exon	12079378	12080177	.	-	.	transcript_id "file_1_file_1_jg2013.t1"; gene_id "file_1_file_1_jg2013";
dsimWXD1_0	AUGUSTUS	intron	12080178	12080239	.	-	.	transcript_id "file_1_file_1_jg2013.t1"; gene_id "file_1_file_1_jg2013";
dsimWXD1_0	AUGUSTUS	CDS	12080240	12080354	1	-	0	transcript_id "file_1_file_1_jg2013.t1"; gene_id "file_1_file_1_jg2013";
dsimWXD1_0	AUGUSTUS	exon	12080240	12080354	.	-	.	transcript_id "file_1_file_1_jg2013.t1"; gene_id "file_1_file_1_jg2013";
dsimWXD1_0	AUGUSTUS	intron	12080355	12080412	.	-	.	transcript_id "file_1_file_1_jg2013.t1"; gene_id "file_1_file_1_jg2013";
dsimWXD1_0	AUGUSTUS	transcript	12078821	12080556	.	-	.	transcript_id "file_1_file_1_jg2013.t1"; gene_id "file_1_file_1_jg2013"
dsimWXD1_0	AUGUSTUS	gene	12078821	12080556	.	-	.	jg2013
dsimWXD1_0	AUGUSTUS	CDS	12080413	12080556	1	-	0	transcript_id "file_1_file_1_jg2013.t1"; gene_id "file_1_file_1_jg2013";
dsimWXD1_0	AUGUSTUS	exon	12080413	12080556	.	-	.	transcript_id "file_1_file_1_jg2013.t1"; gene_id "file_1_file_1_jg2013";
dsimWXD1_0	AUGUSTUS	start_codon	12080554	12080556	.	-	0	transcript_id "file_1_file_1_jg2013.t1"; gene_id "file_1_file_1_jg2013";
dsimWXD1_0	AUGUSTUS	start_codon	7923018	7923020	.	+	0	transcript_id "file_1_file_1_jg1429.t1"; gene_id "file_1_file_1_jg1429";
dsimWXD1_0	AUGUSTUS	CDS	7923018	7923629	1	+	0	transcript_id "file_1_file_1_jg1429.t1"; gene_id "file_1_file_1_jg1429";
dsimWXD1_0	AUGUSTUS	exon	7923018	7923629	.	+	.	transcript_id "file_1_file_1_jg1429.t1"; gene_id "file_1_file_1_jg1429";
dsimWXD1_0	AUGUSTUS	transcript	7923018	7923629	.	+	.	transcript_id "file_1_file_1_jg1429.t1"; gene_id "file_1_file_1_jg1429"
dsimWXD1_0	AUGUSTUS	gene	7923018	7923629	.	+	.	jg1429
dsimWXD1_0	AUGUSTUS	stop_codon	7923627	7923629	.	+	0	transcript_id "file_1_file_1_jg1429.t1"; gene_id "file_1_file_1_jg1429";
dsimWXD1_2	AUGUSTUS	start_codon	4583608	4583610	.	+	0	transcript_id "file_1_file_1_jg13173.t1"; gene_id "file_1_file_1_jg13173";
dsimWXD1_2	AUGUSTUS	CDS	4583608	4583650	1	+	0	transcript_id "file_1_file_1_jg13173.t1"; gene_id "file_1_file_1_jg13173";
dsimWXD1_2	AUGUSTUS	exon	4583608	4583650	.	+	.	transcript_id "file_1_file_1_jg13173.t1"; gene_id "file_1_file_1_jg13173";
dsimWXD1_2	AUGUSTUS	intron	4583651	4584084	.	+	.	transcript_id "file_1_file_1_jg13173.t1"; gene_id "file_1_file_1_jg13173";
dsimWXD1_2	AUGUSTUS	CDS	4584085	4584197	1	+	2	transcript_id "file_1_file_1_jg13173.t1"; gene_id "file_1_file_1_jg13173";
dsimWXD1_2	AUGUSTUS	exon	4584085	4584197	.	+	.	transcript_id "file_1_file_1_jg13173.t1"; gene_id "file_1_file_1_jg13173";
dsimWXD1_2	AUGUSTUS	intron	4584198	4584313	.	+	.	transcript_id "file_1_file_1_jg13173.t1"; gene_id "file_1_file_1_jg13173";
dsimWXD1_2	AUGUSTUS	CDS	4584314	4585559	1	+	0	transcript_id "file_1_file_1_jg13173.t1"; gene_id "file_1_file_1_jg13173";
dsimWXD1_2	AUGUSTUS	exon	4584314	4585559	.	+	.	transcript_id "file_1_file_1_jg13173.t1"; gene_id "file_1_file_1_jg13173";
dsimWXD1_2	AUGUSTUS	intron	4585560	4585625	.	+	.	transcript_id "file_1_file_1_jg13173.t1"; gene_id "file_1_file_1_jg13173";
dsimWXD1_2	AUGUSTUS	transcript	4583608	4585789	.	+	.	transcript_id "file_1_file_1_jg13173.t1"; gene_id "file_1_file_1_jg13173"
dsimWXD1_2	AUGUSTUS	gene	4583608	4585789	.	+	.	jg13173
dsimWXD1_2	AUGUSTUS	CDS	4585626	4585789	1	+	2	transcript_id "file_1_file_1_jg13173.t1"; gene_id "file_1_file_1_jg13173";
dsimWXD1_2	AUGUSTUS	exon	4585626	4585789	.	+	.	transcript_id "file_1_file_1_jg13173.t1"; gene_id "file_1_file_1_jg13173";
dsimWXD1_2	AUGUSTUS	stop_codon	4585787	4585789	.	+	0	transcript_id "file_1_file_1_jg13173.t1"; gene_id "file_1_file_1_jg13173";
dsimWXD1_3	AUGUSTUS	stop_codon	19499699	19499701	.	-	0	transcript_id "file_1_file_1_jg5596.t1"; gene_id "file_1_file_1_jg5596";
dsimWXD1_3	AUGUSTUS	CDS	19499699	19499856	1	-	2	transcript_id "file_1_file_1_jg5596.t1"; gene_id "file_1_file_1_jg5596";
dsimWXD1_3	AUGUSTUS	exon	19499699	19499856	.	-	.	transcript_id "file_1_file_1_jg5596.t1"; gene_id "file_1_file_1_jg5596";
dsimWXD1_3	AUGUSTUS	intron	19499857	19499910	.	-	.	transcript_id "file_1_file_1_jg5596.t1"; gene_id "file_1_file_1_jg5596";
dsimWXD1_3	AUGUSTUS	CDS	19499911	19500104	1	-	1	transcript_id "file_1_file_1_jg5596.t1"; gene_id "file_1_file_1_jg5596";
dsimWXD1_3	AUGUSTUS	exon	19499911	19500104	.	-	.	transcript_id "file_1_file_1_jg5596.t1"; gene_id "file_1_file_1_jg5596";
dsimWXD1_3	AUGUSTUS	intron	19500105	19500162	.	-	.	transcript_id "file_1_file_1_jg5596.t1"; gene_id "file_1_file_1_jg5596";
dsimWXD1_3	AUGUSTUS	CDS	19500163	19500347	1	-	0	transcript_id "file_1_file_1_jg5596.t1"; gene_id "file_1_file_1_jg5596";
dsimWXD1_3	AUGUSTUS	exon	19500163	19500347	.	-	.	transcript_id "file_1_file_1_jg5596.t1"; gene_id "file_1_file_1_jg5596";
dsimWXD1_3	AUGUSTUS	intron	19500348	19500415	.	-	.	transcript_id "file_1_file_1_jg5596.t1"; gene_id "file_1_file_1_jg5596";
dsimWXD1_3	AUGUSTUS	CDS	19500416	19501232	0.99	-	1	transcript_id "file_1_file_1_jg5596.t1"; gene_id "file_1_file_1_jg5596";
dsimWXD1_3	AUGUSTUS	exon	19500416	19501232	.	-	.	transcript_id "file_1_file_1_jg5596.t1"; gene_id "file_1_file_1_jg5596";
dsimWXD1_3	AUGUSTUS	intron	19501233	19501297	.	-	.	transcript_id "file_1_file_1_jg5596.t1"; gene_id "file_1_file_1_jg5596";
dsimWXD1_3	AUGUSTUS	CDS	19501298	19501708	1	-	1	transcript_id "file_1_file_1_jg5596.t1"; gene_id "file_1_file_1_jg5596";
dsimWXD1_3	AUGUSTUS	exon	19501298	19501708	.	-	.	transcript_id "file_1_file_1_jg5596.t1"; gene_id "file_1_file_1_jg5596";
dsimWXD1_3	AUGUSTUS	intron	19501709	19501771	.	-	.	transcript_id "file_1_file_1_jg5596.t1"; gene_id "file_1_file_1_jg5596";
dsimWXD1_3	AUGUSTUS	transcript	19499699	19502082	.	-	.	transcript_id "file_1_file_1_jg5596.t1"; gene_id "file_1_file_1_jg5596"
dsimWXD1_3	AUGUSTUS	gene	19499699	19502082	.	-	.	jg5596
dsimWXD1_3	AUGUSTUS	CDS	19501772	19502082	1	-	0	transcript_id "file_1_file_1_jg5596.t1"; gene_id "file_1_file_1_jg5596";
dsimWXD1_3	AUGUSTUS	exon	19501772	19502082	.	-	.	transcript_id "file_1_file_1_jg5596.t1"; gene_id "file_1_file_1_jg5596";
dsimWXD1_3	AUGUSTUS	start_codon	19502080	19502082	.	-	0	transcript_id "file_1_file_1_jg5596.t1"; gene_id "file_1_file_1_jg5596";
dsimWXD1_2	AUGUSTUS	start_codon	19741642	19741644	.	+	0	transcript_id "file_1_file_1_jg14992.t1"; gene_id "file_1_file_1_jg14992";
dsimWXD1_2	AUGUSTUS	CDS	19741642	19741710	0.96	+	0	transcript_id "file_1_file_1_jg14992.t1"; gene_id "file_1_file_1_jg14992";
dsimWXD1_2	AUGUSTUS	exon	19741642	19741710	.	+	.	transcript_id "file_1_file_1_jg14992.t1"; gene_id "file_1_file_1_jg14992";
dsimWXD1_2	AUGUSTUS	intron	19741711	19741782	.	+	.	transcript_id "file_1_file_1_jg14992.t1"; gene_id "file_1_file_1_jg14992";
dsimWXD1_2	AUGUSTUS	CDS	19741783	19741926	1	+	0	transcript_id "file_1_file_1_jg14992.t1"; gene_id "file_1_file_1_jg14992";
dsimWXD1_2	AUGUSTUS	exon	19741783	19741926	.	+	.	transcript_id "file_1_file_1_jg14992.t1"; gene_id "file_1_file_1_jg14992";
dsimWXD1_2	AUGUSTUS	intron	19741927	19742362	.	+	.	transcript_id "file_1_file_1_jg14992.t1"; gene_id "file_1_file_1_jg14992";
dsimWXD1_2	AUGUSTUS	CDS	19742363	19742491	1	+	0	transcript_id "file_1_file_1_jg14992.t1"; gene_id "file_1_file_1_jg14992";
dsimWXD1_2	AUGUSTUS	exon	19742363	19742491	.	+	.	transcript_id "file_1_file_1_jg14992.t1"; gene_id "file_1_file_1_jg14992";
dsimWXD1_2	AUGUSTUS	intron	19742492	19742591	.	+	.	transcript_id "file_1_file_1_jg14992.t1"; gene_id "file_1_file_1_jg14992";
dsimWXD1_2	AUGUSTUS	transcript	19741642	19742768	.	+	.	transcript_id "file_1_file_1_jg14992.t1"; gene_id "file_1_file_1_jg14992"
dsimWXD1_2	AUGUSTUS	gene	19741642	19742768	.	+	.	jg14992
dsimWXD1_2	AUGUSTUS	CDS	19742592	19742768	1	+	0	transcript_id "file_1_file_1_jg14992.t1"; gene_id "file_1_file_1_jg14992";
dsimWXD1_2	AUGUSTUS	exon	19742592	19742768	.	+	.	transcript_id "file_1_file_1_jg14992.t1"; gene_id "file_1_file_1_jg14992";
dsimWXD1_2	AUGUSTUS	stop_codon	19742766	19742768	.	+	0	transcript_id "file_1_file_1_jg14992.t1"; gene_id "file_1_file_1_jg14992";
dsimWXD1_2	AUGUSTUS	start_codon	21192503	21192505	.	+	0	transcript_id "file_1_file_1_jg15209.t1"; gene_id "file_1_file_1_jg15209";
dsimWXD1_2	AUGUSTUS	CDS	21192503	21192760	1	+	0	transcript_id "file_1_file_1_jg15209.t1"; gene_id "file_1_file_1_jg15209";
dsimWXD1_2	AUGUSTUS	exon	21192503	21192760	.	+	.	transcript_id "file_1_file_1_jg15209.t1"; gene_id "file_1_file_1_jg15209";
dsimWXD1_2	AUGUSTUS	intron	21192761	21193297	.	+	.	transcript_id "file_1_file_1_jg15209.t1"; gene_id "file_1_file_1_jg15209";
dsimWXD1_2	AUGUSTUS	CDS	21193298	21193441	1	+	0	transcript_id "file_1_file_1_jg15209.t1"; gene_id "file_1_file_1_jg15209";
dsimWXD1_2	AUGUSTUS	exon	21193298	21193441	.	+	.	transcript_id "file_1_file_1_jg15209.t1"; gene_id "file_1_file_1_jg15209";
dsimWXD1_2	AUGUSTUS	intron	21193442	21193573	.	+	.	transcript_id "file_1_file_1_jg15209.t1"; gene_id "file_1_file_1_jg15209";
dsimWXD1_2	AUGUSTUS	CDS	21193574	21194225	1	+	0	transcript_id "file_1_file_1_jg15209.t1"; gene_id "file_1_file_1_jg15209";
dsimWXD1_2	AUGUSTUS	exon	21193574	21194225	.	+	.	transcript_id "file_1_file_1_jg15209.t1"; gene_id "file_1_file_1_jg15209";
dsimWXD1_2	AUGUSTUS	intron	21194226	21194282	.	+	.	transcript_id "file_1_file_1_jg15209.t1"; gene_id "file_1_file_1_jg15209";
dsimWXD1_2	AUGUSTUS	CDS	21194283	21194473	1	+	2	transcript_id "file_1_file_1_jg15209.t1"; gene_id "file_1_file_1_jg15209";
dsimWXD1_2	AUGUSTUS	exon	21194283	21194473	.	+	.	transcript_id "file_1_file_1_jg15209.t1"; gene_id "file_1_file_1_jg15209";
dsimWXD1_2	AUGUSTUS	intron	21194474	21194527	.	+	.	transcript_id "file_1_file_1_jg15209.t1"; gene_id "file_1_file_1_jg15209";
dsimWXD1_2	AUGUSTUS	transcript	21192503	21194962	.	+	.	transcript_id "file_1_file_1_jg15209.t1"; gene_id "file_1_file_1_jg15209"
dsimWXD1_2	AUGUSTUS	gene	21192503	21194962	.	+	.	jg15209
dsimWXD1_2	AUGUSTUS	CDS	21194528	21194962	1	+	0	transcript_id "file_1_file_1_jg15209.t1"; gene_id "file_1_file_1_jg15209";
dsimWXD1_2	AUGUSTUS	exon	21194528	21194962	.	+	.	transcript_id "file_1_file_1_jg15209.t1"; gene_id "file_1_file_1_jg15209";
dsimWXD1_2	AUGUSTUS	stop_codon	21194960	21194962	.	+	0	transcript_id "file_1_file_1_jg15209.t1"; gene_id "file_1_file_1_jg15209";
dsimWXD1_1	AUGUSTUS	stop_codon	22768544	22768546	.	-	0	transcript_id "file_1_file_1_jg12481.t1"; gene_id "file_1_file_1_jg12481";
dsimWXD1_1	AUGUSTUS	CDS	22768544	22769106	1	-	2	transcript_id "file_1_file_1_jg12481.t1"; gene_id "file_1_file_1_jg12481";
dsimWXD1_1	AUGUSTUS	exon	22768544	22769106	.	-	.	transcript_id "file_1_file_1_jg12481.t1"; gene_id "file_1_file_1_jg12481";
dsimWXD1_1	AUGUSTUS	intron	22769107	22769234	.	-	.	transcript_id "file_1_file_1_jg12481.t1"; gene_id "file_1_file_1_jg12481";
dsimWXD1_1	AUGUSTUS	CDS	22769235	22769424	1	-	0	transcript_id "file_1_file_1_jg12481.t1"; gene_id "file_1_file_1_jg12481";
dsimWXD1_1	AUGUSTUS	exon	22769235	22769424	.	-	.	transcript_id "file_1_file_1_jg12481.t1"; gene_id "file_1_file_1_jg12481";
dsimWXD1_1	AUGUSTUS	intron	22769425	22773023	.	-	.	transcript_id "file_1_file_1_jg12481.t1"; gene_id "file_1_file_1_jg12481";
dsimWXD1_1	AUGUSTUS	transcript	22768544	22773137	.	-	.	transcript_id "file_1_file_1_jg12481.t1"; gene_id "file_1_file_1_jg12481"
dsimWXD1_1	AUGUSTUS	gene	22768544	22773137	.	-	.	jg12481
dsimWXD1_1	AUGUSTUS	CDS	22773024	22773137	1	-	0	transcript_id "file_1_file_1_jg12481.t1"; gene_id "file_1_file_1_jg12481";
dsimWXD1_1	AUGUSTUS	exon	22773024	22773137	.	-	.	transcript_id "file_1_file_1_jg12481.t1"; gene_id "file_1_file_1_jg12481";
dsimWXD1_1	AUGUSTUS	start_codon	22773135	22773137	.	-	0	transcript_id "file_1_file_1_jg12481.t1"; gene_id "file_1_file_1_jg12481";
dsimWXD1_1	AUGUSTUS	start_codon	19676677	19676679	.	+	0	transcript_id "file_1_file_1_jg11903.t1"; gene_id "file_1_file_1_jg11903";
dsimWXD1_1	AUGUSTUS	CDS	19676677	19676754	0.47	+	0	transcript_id "file_1_file_1_jg11903.t1"; gene_id "file_1_file_1_jg11903";
dsimWXD1_1	AUGUSTUS	exon	19676677	19676754	.	+	.	transcript_id "file_1_file_1_jg11903.t1"; gene_id "file_1_file_1_jg11903";
dsimWXD1_1	AUGUSTUS	intron	19676755	19676817	.	+	.	transcript_id "file_1_file_1_jg11903.t1"; gene_id "file_1_file_1_jg11903";
dsimWXD1_1	AUGUSTUS	CDS	19676818	19676988	0.56	+	0	transcript_id "file_1_file_1_jg11903.t1"; gene_id "file_1_file_1_jg11903";
dsimWXD1_1	AUGUSTUS	exon	19676818	19676988	.	+	.	transcript_id "file_1_file_1_jg11903.t1"; gene_id "file_1_file_1_jg11903";
dsimWXD1_1	AUGUSTUS	intron	19676989	19681239	.	+	.	transcript_id "file_1_file_1_jg11903.t1"; gene_id "file_1_file_1_jg11903";
dsimWXD1_1	AUGUSTUS	CDS	19681240	19681304	0.93	+	0	transcript_id "file_1_file_1_jg11903.t1"; gene_id "file_1_file_1_jg11903";
dsimWXD1_1	AUGUSTUS	exon	19681240	19681304	.	+	.	transcript_id "file_1_file_1_jg11903.t1"; gene_id "file_1_file_1_jg11903";
dsimWXD1_1	AUGUSTUS	intron	19681305	19684937	.	+	.	transcript_id "file_1_file_1_jg11903.t1"; gene_id "file_1_file_1_jg11903";
dsimWXD1_1	AUGUSTUS	transcript	19676677	19684962	.	+	.	transcript_id "file_1_file_1_jg11903.t1"; gene_id "file_1_file_1_jg11903"
dsimWXD1_1	AUGUSTUS	gene	19676677	19684962	.	+	.	jg11903
dsimWXD1_1	AUGUSTUS	CDS	19684938	19684962	0.95	+	1	transcript_id "file_1_file_1_jg11903.t1"; gene_id "file_1_file_1_jg11903";
dsimWXD1_1	AUGUSTUS	exon	19684938	19684962	.	+	.	transcript_id "file_1_file_1_jg11903.t1"; gene_id "file_1_file_1_jg11903";
dsimWXD1_1	AUGUSTUS	stop_codon	19684960	19684962	.	+	0	transcript_id "file_1_file_1_jg11903.t1"; gene_id "file_1_file_1_jg11903";
dsimWXD1_2	AUGUSTUS	stop_codon	18568482	18568484	.	-	0	transcript_id "file_1_file_1_jg14825.t1"; gene_id "file_1_file_1_jg14825";
dsimWXD1_2	AUGUSTUS	CDS	18568482	18568697	1	-	0	transcript_id "file_1_file_1_jg14825.t1"; gene_id "file_1_file_1_jg14825";
dsimWXD1_2	AUGUSTUS	exon	18568482	18568697	.	-	.	transcript_id "file_1_file_1_jg14825.t1"; gene_id "file_1_file_1_jg14825";
dsimWXD1_2	AUGUSTUS	intron	18568698	18568762	.	-	.	transcript_id "file_1_file_1_jg14825.t1"; gene_id "file_1_file_1_jg14825";
dsimWXD1_2	AUGUSTUS	CDS	18568763	18569421	1	-	2	transcript_id "file_1_file_1_jg14825.t1"; gene_id "file_1_file_1_jg14825";
dsimWXD1_2	AUGUSTUS	exon	18568763	18569421	.	-	.	transcript_id "file_1_file_1_jg14825.t1"; gene_id "file_1_file_1_jg14825";
dsimWXD1_2	AUGUSTUS	intron	18569422	18569607	.	-	.	transcript_id "file_1_file_1_jg14825.t1"; gene_id "file_1_file_1_jg14825";
dsimWXD1_2	AUGUSTUS	CDS	18569608	18569736	1	-	2	transcript_id "file_1_file_1_jg14825.t1"; gene_id "file_1_file_1_jg14825";
dsimWXD1_2	AUGUSTUS	exon	18569608	18569736	.	-	.	transcript_id "file_1_file_1_jg14825.t1"; gene_id "file_1_file_1_jg14825";
dsimWXD1_2	AUGUSTUS	intron	18569737	18569802	.	-	.	transcript_id "file_1_file_1_jg14825.t1"; gene_id "file_1_file_1_jg14825";
dsimWXD1_2	AUGUSTUS	transcript	18568482	18575170	.	-	.	transcript_id "file_1_file_1_jg14825.t1"; gene_id "file_1_file_1_jg14825"
dsimWXD1_2	AUGUSTUS	gene	18568482	18575170	.	-	.	jg14825
dsimWXD1_2	AUGUSTUS	CDS	18569803	18575170	1	-	0	transcript_id "file_1_file_1_jg14825.t1"; gene_id "file_1_file_1_jg14825";
dsimWXD1_2	AUGUSTUS	exon	18569803	18575170	.	-	.	transcript_id "file_1_file_1_jg14825.t1"; gene_id "file_1_file_1_jg14825";
dsimWXD1_2	AUGUSTUS	start_codon	18575168	18575170	.	-	0	transcript_id "file_1_file_1_jg14825.t1"; gene_id "file_1_file_1_jg14825";
dsimWXD1_0	AUGUSTUS	start_codon	16659017	16659019	.	+	0	transcript_id "file_1_file_1_jg2458.t1"; gene_id "file_1_file_1_jg2458";
dsimWXD1_0	AUGUSTUS	CDS	16659017	16659952	1	+	0	transcript_id "file_1_file_1_jg2458.t1"; gene_id "file_1_file_1_jg2458";
dsimWXD1_0	AUGUSTUS	exon	16659017	16659952	.	+	.	transcript_id "file_1_file_1_jg2458.t1"; gene_id "file_1_file_1_jg2458";
dsimWXD1_0	AUGUSTUS	transcript	16659017	16659952	.	+	.	transcript_id "file_1_file_1_jg2458.t1"; gene_id "file_1_file_1_jg2458"
dsimWXD1_0	AUGUSTUS	gene	16659017	16659952	.	+	.	jg2458
dsimWXD1_0	AUGUSTUS	stop_codon	16659950	16659952	.	+	0	transcript_id "file_1_file_1_jg2458.t1"; gene_id "file_1_file_1_jg2458";
dsimWXD1_3	AUGUSTUS	stop_codon	5625061	5625063	.	-	0	transcript_id "file_1_file_1_jg3806.t2"; gene_id "file_1_file_1_jg3806";
dsimWXD1_3	AUGUSTUS	CDS	5625061	5625114	0.99	-	0	transcript_id "file_1_file_1_jg3806.t2"; gene_id "file_1_file_1_jg3806";
dsimWXD1_3	AUGUSTUS	exon	5625061	5625114	.	-	.	transcript_id "file_1_file_1_jg3806.t2"; gene_id "file_1_file_1_jg3806";
dsimWXD1_3	AUGUSTUS	intron	5625115	5625524	.	-	.	transcript_id "file_1_file_1_jg3806.t2"; gene_id "file_1_file_1_jg3806";
dsimWXD1_3	AUGUSTUS	CDS	5625525	5625557	0.88	-	0	transcript_id "file_1_file_1_jg3806.t2"; gene_id "file_1_file_1_jg3806";
dsimWXD1_3	AUGUSTUS	exon	5625525	5625557	.	-	.	transcript_id "file_1_file_1_jg3806.t2"; gene_id "file_1_file_1_jg3806";
dsimWXD1_3	AUGUSTUS	intron	5625558	5626814	.	-	.	transcript_id "file_1_file_1_jg3806.t2"; gene_id "file_1_file_1_jg3806";
dsimWXD1_3	AUGUSTUS	CDS	5626815	5626996	1	-	2	transcript_id "file_1_file_1_jg3806.t2"; gene_id "file_1_file_1_jg3806";
dsimWXD1_3	AUGUSTUS	exon	5626815	5626996	.	-	.	transcript_id "file_1_file_1_jg3806.t2"; gene_id "file_1_file_1_jg3806";
dsimWXD1_3	AUGUSTUS	intron	5626997	5627056	.	-	.	transcript_id "file_1_file_1_jg3806.t2"; gene_id "file_1_file_1_jg3806";
dsimWXD1_3	AUGUSTUS	CDS	5627057	5627765	1	-	0	transcript_id "file_1_file_1_jg3806.t2"; gene_id "file_1_file_1_jg3806";
dsimWXD1_3	AUGUSTUS	exon	5627057	5627765	.	-	.	transcript_id "file_1_file_1_jg3806.t2"; gene_id "file_1_file_1_jg3806";
dsimWXD1_3	AUGUSTUS	intron	5627766	5628343	.	-	.	transcript_id "file_1_file_1_jg3806.t2"; gene_id "file_1_file_1_jg3806";
dsimWXD1_3	AUGUSTUS	transcript	5625061	5628373	.	-	.	transcript_id "file_1_file_1_jg3806.t2"; gene_id "file_1_file_1_jg3806"
dsimWXD1_3	AUGUSTUS	gene	5625061	5628373	.	-	.	jg3806
dsimWXD1_3	AUGUSTUS	CDS	5628344	5628373	1	-	0	transcript_id "file_1_file_1_jg3806.t2"; gene_id "file_1_file_1_jg3806";
dsimWXD1_3	AUGUSTUS	exon	5628344	5628373	.	-	.	transcript_id "file_1_file_1_jg3806.t2"; gene_id "file_1_file_1_jg3806";
dsimWXD1_3	AUGUSTUS	start_codon	5628371	5628373	.	-	0	transcript_id "file_1_file_1_jg3806.t2"; gene_id "file_1_file_1_jg3806";
dsimWXD1_3	AUGUSTUS	start_codon	27102331	27102333	.	+	0	transcript_id "file_1_file_1_jg6639.t1"; gene_id "file_1_file_1_jg6639";
dsimWXD1_3	AUGUSTUS	CDS	27102331	27102457	1	+	0	transcript_id "file_1_file_1_jg6639.t1"; gene_id "file_1_file_1_jg6639";
dsimWXD1_3	AUGUSTUS	exon	27102331	27102457	.	+	.	transcript_id "file_1_file_1_jg6639.t1"; gene_id "file_1_file_1_jg6639";
dsimWXD1_3	AUGUSTUS	intron	27102458	27102686	.	+	.	transcript_id "file_1_file_1_jg6639.t1"; gene_id "file_1_file_1_jg6639";
dsimWXD1_3	AUGUSTUS	CDS	27102687	27103578	1	+	2	transcript_id "file_1_file_1_jg6639.t1"; gene_id "file_1_file_1_jg6639";
dsimWXD1_3	AUGUSTUS	exon	27102687	27103578	.	+	.	transcript_id "file_1_file_1_jg6639.t1"; gene_id "file_1_file_1_jg6639";
dsimWXD1_3	AUGUSTUS	intron	27103579	27104287	.	+	.	transcript_id "file_1_file_1_jg6639.t1"; gene_id "file_1_file_1_jg6639";
dsimWXD1_3	AUGUSTUS	CDS	27104288	27105155	1	+	1	transcript_id "file_1_file_1_jg6639.t1"; gene_id "file_1_file_1_jg6639";
dsimWXD1_3	AUGUSTUS	exon	27104288	27105155	.	+	.	transcript_id "file_1_file_1_jg6639.t1"; gene_id "file_1_file_1_jg6639";
dsimWXD1_3	AUGUSTUS	intron	27105156	27105213	.	+	.	transcript_id "file_1_file_1_jg6639.t1"; gene_id "file_1_file_1_jg6639";
dsimWXD1_3	AUGUSTUS	transcript	27102331	27105327	.	+	.	transcript_id "file_1_file_1_jg6639.t1"; gene_id "file_1_file_1_jg6639"
dsimWXD1_3	AUGUSTUS	gene	27102331	27105327	.	+	.	jg6639
dsimWXD1_3	AUGUSTUS	CDS	27105214	27105327	1	+	0	transcript_id "file_1_file_1_jg6639.t1"; gene_id "file_1_file_1_jg6639";
dsimWXD1_3	AUGUSTUS	exon	27105214	27105327	.	+	.	transcript_id "file_1_file_1_jg6639.t1"; gene_id "file_1_file_1_jg6639";
dsimWXD1_3	AUGUSTUS	stop_codon	27105325	27105327	.	+	0	transcript_id "file_1_file_1_jg6639.t1"; gene_id "file_1_file_1_jg6639";
dsimWXD1_0	AUGUSTUS	stop_codon	13971440	13971442	.	-	0	transcript_id "file_1_file_1_jg2242.t1"; gene_id "file_1_file_1_jg2242";
dsimWXD1_0	AUGUSTUS	CDS	13971440	13971932	1	-	1	transcript_id "file_1_file_1_jg2242.t1"; gene_id "file_1_file_1_jg2242";
dsimWXD1_0	AUGUSTUS	exon	13971440	13971932	.	-	.	transcript_id "file_1_file_1_jg2242.t1"; gene_id "file_1_file_1_jg2242";
dsimWXD1_0	AUGUSTUS	intron	13971933	13971993	.	-	.	transcript_id "file_1_file_1_jg2242.t1"; gene_id "file_1_file_1_jg2242";
dsimWXD1_0	AUGUSTUS	CDS	13971994	13972557	1	-	1	transcript_id "file_1_file_1_jg2242.t1"; gene_id "file_1_file_1_jg2242";
dsimWXD1_0	AUGUSTUS	exon	13971994	13972557	.	-	.	transcript_id "file_1_file_1_jg2242.t1"; gene_id "file_1_file_1_jg2242";
dsimWXD1_0	AUGUSTUS	intron	13972558	13972708	.	-	.	transcript_id "file_1_file_1_jg2242.t1"; gene_id "file_1_file_1_jg2242";
dsimWXD1_0	AUGUSTUS	transcript	13971440	13972998	.	-	.	transcript_id "file_1_file_1_jg2242.t1"; gene_id "file_1_file_1_jg2242"
dsimWXD1_0	AUGUSTUS	gene	13971440	13972998	.	-	.	jg2242
dsimWXD1_0	AUGUSTUS	CDS	13972709	13972998	1	-	0	transcript_id "file_1_file_1_jg2242.t1"; gene_id "file_1_file_1_jg2242";
dsimWXD1_0	AUGUSTUS	exon	13972709	13972998	.	-	.	transcript_id "file_1_file_1_jg2242.t1"; gene_id "file_1_file_1_jg2242";
dsimWXD1_0	AUGUSTUS	start_codon	13972996	13972998	.	-	0	transcript_id "file_1_file_1_jg2242.t1"; gene_id "file_1_file_1_jg2242";
dsimWXD1_5	AUGUSTUS	start_codon	19704666	19704668	.	+	0	transcript_id "file_1_file_1_jg9175.t1"; gene_id "file_1_file_1_jg9175";
dsimWXD1_5	AUGUSTUS	CDS	19704666	19704749	0.84	+	0	transcript_id "file_1_file_1_jg9175.t1"; gene_id "file_1_file_1_jg9175";
dsimWXD1_5	AUGUSTUS	exon	19704666	19704749	.	+	.	transcript_id "file_1_file_1_jg9175.t1"; gene_id "file_1_file_1_jg9175";
dsimWXD1_5	AUGUSTUS	intron	19704750	19704824	.	+	.	transcript_id "file_1_file_1_jg9175.t1"; gene_id "file_1_file_1_jg9175";
dsimWXD1_5	AUGUSTUS	transcript	19704666	19704959	.	+	.	transcript_id "file_1_file_1_jg9175.t1"; gene_id "file_1_file_1_jg9175"
dsimWXD1_5	AUGUSTUS	gene	19704666	19704959	.	+	.	jg9175
dsimWXD1_5	AUGUSTUS	CDS	19704825	19704959	0.82	+	0	transcript_id "file_1_file_1_jg9175.t1"; gene_id "file_1_file_1_jg9175";
dsimWXD1_5	AUGUSTUS	exon	19704825	19704959	.	+	.	transcript_id "file_1_file_1_jg9175.t1"; gene_id "file_1_file_1_jg9175";
dsimWXD1_5	AUGUSTUS	stop_codon	19704957	19704959	.	+	0	transcript_id "file_1_file_1_jg9175.t1"; gene_id "file_1_file_1_jg9175";
dsimWXD1_3	AUGUSTUS	stop_codon	19977658	19977660	.	-	0	transcript_id "file_1_file_1_jg5658.t1"; gene_id "file_1_file_1_jg5658";
dsimWXD1_3	AUGUSTUS	CDS	19977658	19977813	0.85	-	0	transcript_id "file_1_file_1_jg5658.t1"; gene_id "file_1_file_1_jg5658";
dsimWXD1_3	AUGUSTUS	exon	19977658	19977813	.	-	.	transcript_id "file_1_file_1_jg5658.t1"; gene_id "file_1_file_1_jg5658";
dsimWXD1_3	AUGUSTUS	intron	19977814	19979035	.	-	.	transcript_id "file_1_file_1_jg5658.t1"; gene_id "file_1_file_1_jg5658";
dsimWXD1_3	AUGUSTUS	CDS	19979036	19979065	0.85	-	0	transcript_id "file_1_file_1_jg5658.t1"; gene_id "file_1_file_1_jg5658";
dsimWXD1_3	AUGUSTUS	exon	19979036	19979065	.	-	.	transcript_id "file_1_file_1_jg5658.t1"; gene_id "file_1_file_1_jg5658";
dsimWXD1_3	AUGUSTUS	intron	19979066	19981590	.	-	.	transcript_id "file_1_file_1_jg5658.t1"; gene_id "file_1_file_1_jg5658";
dsimWXD1_3	AUGUSTUS	transcript	19977658	19981890	.	-	.	transcript_id "file_1_file_1_jg5658.t1"; gene_id "file_1_file_1_jg5658"
dsimWXD1_3	AUGUSTUS	gene	19977658	19981890	.	-	.	jg5658
dsimWXD1_3	AUGUSTUS	CDS	19981591	19981890	1	-	0	transcript_id "file_1_file_1_jg5658.t1"; gene_id "file_1_file_1_jg5658";
dsimWXD1_3	AUGUSTUS	exon	19981591	19981890	.	-	.	transcript_id "file_1_file_1_jg5658.t1"; gene_id "file_1_file_1_jg5658";
dsimWXD1_3	AUGUSTUS	start_codon	19981888	19981890	.	-	0	transcript_id "file_1_file_1_jg5658.t1"; gene_id "file_1_file_1_jg5658";
dsimWXD1_0	GeneMark.hmm	stop_codon	18932657	18932659	.	-	0	gene_id "file_1_file_2_2288_g"; transcript_id "file_1_file_2_2288_t"; count "file_1_file_2_1_1";
dsimWXD1_0	GeneMark.hmm	CDS	18932657	18934128	.	-	2	gene_id "file_1_file_2_2288_g"; transcript_id "file_1_file_2_2288_t"; evidence "file_1_file_2_1_1"; cds_type "file_1_file_2_Terminal"; count "file_1_file_2_3_3"; anchored "file_1_file_2_1_1";
dsimWXD1_0	GeneMark.hmm	exon	18932657	18934128	0	-	.	gene_id "file_1_file_2_2288_g"; transcript_id "file_1_file_2_2288_t"; evidence "file_1_file_2_1_1"; cds_type "file_1_file_2_Terminal"; count "file_1_file_2_3_3"; anchored "file_1_file_2_1_1";
dsimWXD1_0	GeneMark.hmm	CDS	18934336	18934467	.	-	2	gene_id "file_1_file_2_2288_g"; transcript_id "file_1_file_2_2288_t"; evidence "file_1_file_2_1_1"; cds_type "file_1_file_2_Internal"; count "file_1_file_2_2_3"; anchored "file_1_file_2_1_1";
dsimWXD1_0	GeneMark.hmm	exon	18934336	18934467	0	-	.	gene_id "file_1_file_2_2288_g"; transcript_id "file_1_file_2_2288_t"; evidence "file_1_file_2_1_1"; cds_type "file_1_file_2_Internal"; count "file_1_file_2_2_3"; anchored "file_1_file_2_1_1";
dsimWXD1_0	GeneMark.hmm	CDS	18934536	18934608	.	-	0	gene_id "file_1_file_2_2288_g"; transcript_id "file_1_file_2_2288_t"; evidence "file_1_file_2_1_1"; cds_type "file_1_file_2_Initial"; count "file_1_file_2_1_3"; anchored "file_1_file_2_1_1";
dsimWXD1_0	GeneMark.hmm	exon	18934536	18934608	0	-	.	gene_id "file_1_file_2_2288_g"; transcript_id "file_1_file_2_2288_t"; evidence "file_1_file_2_1_1"; cds_type "file_1_file_2_Initial"; count "file_1_file_2_1_3"; anchored "file_1_file_2_1_1";
dsimWXD1_0	GeneMark.hmm	start_codon	18934606	18934608	.	-	0	gene_id "file_1_file_2_2288_g"; transcript_id "file_1_file_2_2288_t"; count "file_1_file_2_1_1";
dsimWXD1_5	AUGUSTUS	start_codon	6155768	6155770	.	+	0	transcript_id "file_1_file_1_jg7607.t1"; gene_id "file_1_file_1_jg7607";
dsimWXD1_5	AUGUSTUS	CDS	6155768	6155917	1	+	0	transcript_id "file_1_file_1_jg7607.t1"; gene_id "file_1_file_1_jg7607";
dsimWXD1_5	AUGUSTUS	exon	6155768	6155917	.	+	.	transcript_id "file_1_file_1_jg7607.t1"; gene_id "file_1_file_1_jg7607";
dsimWXD1_5	AUGUSTUS	intron	6155918	6156226	.	+	.	transcript_id "file_1_file_1_jg7607.t1"; gene_id "file_1_file_1_jg7607";
dsimWXD1_5	AUGUSTUS	CDS	6156227	6157089	1	+	0	transcript_id "file_1_file_1_jg7607.t1"; gene_id "file_1_file_1_jg7607";
dsimWXD1_5	AUGUSTUS	exon	6156227	6157089	.	+	.	transcript_id "file_1_file_1_jg7607.t1"; gene_id "file_1_file_1_jg7607";
dsimWXD1_5	AUGUSTUS	intron	6157090	6157157	.	+	.	transcript_id "file_1_file_1_jg7607.t1"; gene_id "file_1_file_1_jg7607";
dsimWXD1_5	AUGUSTUS	transcript	6155768	6157329	.	+	.	transcript_id "file_1_file_1_jg7607.t1"; gene_id "file_1_file_1_jg7607"
dsimWXD1_5	AUGUSTUS	gene	6155768	6157329	.	+	.	jg7607
dsimWXD1_5	AUGUSTUS	CDS	6157158	6157329	1	+	1	transcript_id "file_1_file_1_jg7607.t1"; gene_id "file_1_file_1_jg7607";
dsimWXD1_5	AUGUSTUS	exon	6157158	6157329	.	+	.	transcript_id "file_1_file_1_jg7607.t1"; gene_id "file_1_file_1_jg7607";
dsimWXD1_5	AUGUSTUS	stop_codon	6157327	6157329	.	+	0	transcript_id "file_1_file_1_jg7607.t1"; gene_id "file_1_file_1_jg7607";
dsimWXD1_0	AUGUSTUS	start_codon	19864754	19864756	.	+	0	transcript_id "file_1_file_1_jg2765.t1"; gene_id "file_1_file_1_jg2765";
dsimWXD1_0	AUGUSTUS	CDS	19864754	19864783	1	+	0	transcript_id "file_1_file_1_jg2765.t1"; gene_id "file_1_file_1_jg2765";
dsimWXD1_0	AUGUSTUS	exon	19864754	19864783	.	+	.	transcript_id "file_1_file_1_jg2765.t1"; gene_id "file_1_file_1_jg2765";
dsimWXD1_0	AUGUSTUS	intron	19864784	19864854	.	+	.	transcript_id "file_1_file_1_jg2765.t1"; gene_id "file_1_file_1_jg2765";
dsimWXD1_0	AUGUSTUS	transcript	19864754	19865766	.	+	.	transcript_id "file_1_file_1_jg2765.t1"; gene_id "file_1_file_1_jg2765"
dsimWXD1_0	AUGUSTUS	gene	19864754	19865766	.	+	.	jg2765
dsimWXD1_0	AUGUSTUS	CDS	19864855	19865766	1	+	0	transcript_id "file_1_file_1_jg2765.t1"; gene_id "file_1_file_1_jg2765";
dsimWXD1_0	AUGUSTUS	exon	19864855	19865766	.	+	.	transcript_id "file_1_file_1_jg2765.t1"; gene_id "file_1_file_1_jg2765";
dsimWXD1_0	AUGUSTUS	stop_codon	19865764	19865766	.	+	0	transcript_id "file_1_file_1_jg2765.t1"; gene_id "file_1_file_1_jg2765";
dsimWXD1_0	AUGUSTUS	start_codon	6480869	6480871	.	+	0	transcript_id "file_1_file_1_jg1237.t1"; gene_id "file_1_file_1_jg1237";
dsimWXD1_0	AUGUSTUS	CDS	6480869	6482923	1	+	0	transcript_id "file_1_file_1_jg1237.t1"; gene_id "file_1_file_1_jg1237";
dsimWXD1_0	AUGUSTUS	exon	6480869	6482923	.	+	.	transcript_id "file_1_file_1_jg1237.t1"; gene_id "file_1_file_1_jg1237";
dsimWXD1_0	AUGUSTUS	transcript	6480869	6482923	.	+	.	transcript_id "file_1_file_1_jg1237.t1"; gene_id "file_1_file_1_jg1237"
dsimWXD1_0	AUGUSTUS	gene	6480869	6482923	.	+	.	jg1237
dsimWXD1_0	AUGUSTUS	stop_codon	6482921	6482923	.	+	0	transcript_id "file_1_file_1_jg1237.t1"; gene_id "file_1_file_1_jg1237";
dsimWXD1_1	AUGUSTUS	start_codon	7568263	7568265	.	+	0	transcript_id "file_1_file_1_jg10168.t1"; gene_id "file_1_file_1_jg10168";
dsimWXD1_1	AUGUSTUS	CDS	7568263	7568500	0.98	+	0	transcript_id "file_1_file_1_jg10168.t1"; gene_id "file_1_file_1_jg10168";
dsimWXD1_1	AUGUSTUS	exon	7568263	7568500	.	+	.	transcript_id "file_1_file_1_jg10168.t1"; gene_id "file_1_file_1_jg10168";
dsimWXD1_1	AUGUSTUS	intron	7568501	7568638	.	+	.	transcript_id "file_1_file_1_jg10168.t1"; gene_id "file_1_file_1_jg10168";
dsimWXD1_1	AUGUSTUS	CDS	7568639	7568699	1	+	2	transcript_id "file_1_file_1_jg10168.t1"; gene_id "file_1_file_1_jg10168";
dsimWXD1_1	AUGUSTUS	exon	7568639	7568699	.	+	.	transcript_id "file_1_file_1_jg10168.t1"; gene_id "file_1_file_1_jg10168";
dsimWXD1_1	AUGUSTUS	intron	7568700	7568763	.	+	.	transcript_id "file_1_file_1_jg10168.t1"; gene_id "file_1_file_1_jg10168";
dsimWXD1_1	AUGUSTUS	CDS	7568764	7568849	1	+	1	transcript_id "file_1_file_1_jg10168.t1"; gene_id "file_1_file_1_jg10168";
dsimWXD1_1	AUGUSTUS	exon	7568764	7568849	.	+	.	transcript_id "file_1_file_1_jg10168.t1"; gene_id "file_1_file_1_jg10168";
dsimWXD1_1	AUGUSTUS	intron	7568850	7568918	.	+	.	transcript_id "file_1_file_1_jg10168.t1"; gene_id "file_1_file_1_jg10168";
dsimWXD1_1	AUGUSTUS	CDS	7568919	7569227	1	+	2	transcript_id "file_1_file_1_jg10168.t1"; gene_id "file_1_file_1_jg10168";
dsimWXD1_1	AUGUSTUS	exon	7568919	7569227	.	+	.	transcript_id "file_1_file_1_jg10168.t1"; gene_id "file_1_file_1_jg10168";
dsimWXD1_1	AUGUSTUS	intron	7569228	7569278	.	+	.	transcript_id "file_1_file_1_jg10168.t1"; gene_id "file_1_file_1_jg10168";
dsimWXD1_1	AUGUSTUS	CDS	7569279	7569487	1	+	2	transcript_id "file_1_file_1_jg10168.t1"; gene_id "file_1_file_1_jg10168";
dsimWXD1_1	AUGUSTUS	exon	7569279	7569487	.	+	.	transcript_id "file_1_file_1_jg10168.t1"; gene_id "file_1_file_1_jg10168";
dsimWXD1_1	AUGUSTUS	intron	7569488	7569537	.	+	.	transcript_id "file_1_file_1_jg10168.t1"; gene_id "file_1_file_1_jg10168";
dsimWXD1_1	AUGUSTUS	CDS	7569538	7571066	1	+	0	transcript_id "file_1_file_1_jg10168.t1"; gene_id "file_1_file_1_jg10168";
dsimWXD1_1	AUGUSTUS	exon	7569538	7571066	.	+	.	transcript_id "file_1_file_1_jg10168.t1"; gene_id "file_1_file_1_jg10168";
dsimWXD1_1	AUGUSTUS	intron	7571067	7571115	.	+	.	transcript_id "file_1_file_1_jg10168.t1"; gene_id "file_1_file_1_jg10168";
dsimWXD1_1	AUGUSTUS	CDS	7571116	7571576	0.6	+	1	transcript_id "file_1_file_1_jg10168.t1"; gene_id "file_1_file_1_jg10168";
dsimWXD1_1	AUGUSTUS	exon	7571116	7571576	.	+	.	transcript_id "file_1_file_1_jg10168.t1"; gene_id "file_1_file_1_jg10168";
dsimWXD1_1	AUGUSTUS	intron	7571577	7571634	.	+	.	transcript_id "file_1_file_1_jg10168.t1"; gene_id "file_1_file_1_jg10168";
dsimWXD1_1	AUGUSTUS	CDS	7571635	7571900	1	+	2	transcript_id "file_1_file_1_jg10168.t1"; gene_id "file_1_file_1_jg10168";
dsimWXD1_1	AUGUSTUS	exon	7571635	7571900	.	+	.	transcript_id "file_1_file_1_jg10168.t1"; gene_id "file_1_file_1_jg10168";
dsimWXD1_1	AUGUSTUS	intron	7571901	7571962	.	+	.	transcript_id "file_1_file_1_jg10168.t1"; gene_id "file_1_file_1_jg10168";
dsimWXD1_1	AUGUSTUS	CDS	7571963	7572892	1	+	0	transcript_id "file_1_file_1_jg10168.t1"; gene_id "file_1_file_1_jg10168";
dsimWXD1_1	AUGUSTUS	exon	7571963	7572892	.	+	.	transcript_id "file_1_file_1_jg10168.t1"; gene_id "file_1_file_1_jg10168";
dsimWXD1_1	AUGUSTUS	intron	7572893	7572956	.	+	.	transcript_id "file_1_file_1_jg10168.t1"; gene_id "file_1_file_1_jg10168";
dsimWXD1_1	AUGUSTUS	transcript	7568263	7572992	.	+	.	transcript_id "file_1_file_1_jg10168.t1"; gene_id "file_1_file_1_jg10168"
dsimWXD1_1	AUGUSTUS	gene	7568263	7572992	.	+	.	jg10168
dsimWXD1_1	AUGUSTUS	CDS	7572957	7572992	1	+	0	transcript_id "file_1_file_1_jg10168.t1"; gene_id "file_1_file_1_jg10168";
dsimWXD1_1	AUGUSTUS	exon	7572957	7572992	.	+	.	transcript_id "file_1_file_1_jg10168.t1"; gene_id "file_1_file_1_jg10168";
dsimWXD1_1	AUGUSTUS	stop_codon	7572990	7572992	.	+	0	transcript_id "file_1_file_1_jg10168.t1"; gene_id "file_1_file_1_jg10168";
dsimWXD1_104	AUGUSTUS	start_codon	42671	42673	.	+	0	transcript_id "file_1_file_1_jg6821.t1"; gene_id "file_1_file_1_jg6821";
dsimWXD1_104	AUGUSTUS	CDS	42671	43635	0.91	+	0	transcript_id "file_1_file_1_jg6821.t1"; gene_id "file_1_file_1_jg6821";
dsimWXD1_104	AUGUSTUS	exon	42671	43635	.	+	.	transcript_id "file_1_file_1_jg6821.t1"; gene_id "file_1_file_1_jg6821";
dsimWXD1_104	AUGUSTUS	intron	43636	43686	.	+	.	transcript_id "file_1_file_1_jg6821.t1"; gene_id "file_1_file_1_jg6821";
dsimWXD1_104	AUGUSTUS	transcript	42671	43951	.	+	.	transcript_id "file_1_file_1_jg6821.t1"; gene_id "file_1_file_1_jg6821"
dsimWXD1_104	AUGUSTUS	gene	42671	43951	.	+	.	jg6821
dsimWXD1_104	AUGUSTUS	CDS	43687	43951	1	+	1	transcript_id "file_1_file_1_jg6821.t1"; gene_id "file_1_file_1_jg6821";
dsimWXD1_104	AUGUSTUS	exon	43687	43951	.	+	.	transcript_id "file_1_file_1_jg6821.t1"; gene_id "file_1_file_1_jg6821";
dsimWXD1_104	AUGUSTUS	stop_codon	43949	43951	.	+	0	transcript_id "file_1_file_1_jg6821.t1"; gene_id "file_1_file_1_jg6821";
dsimWXD1_2	AUGUSTUS	stop_codon	12281895	12281897	.	-	0	transcript_id "file_1_file_1_jg14121.t1"; gene_id "file_1_file_1_jg14121";
dsimWXD1_2	AUGUSTUS	CDS	12281895	12282722	1	-	0	transcript_id "file_1_file_1_jg14121.t1"; gene_id "file_1_file_1_jg14121";
dsimWXD1_2	AUGUSTUS	exon	12281895	12282722	.	-	.	transcript_id "file_1_file_1_jg14121.t1"; gene_id "file_1_file_1_jg14121";
dsimWXD1_2	AUGUSTUS	intron	12282723	12282931	.	-	.	transcript_id "file_1_file_1_jg14121.t1"; gene_id "file_1_file_1_jg14121";
dsimWXD1_2	AUGUSTUS	CDS	12282932	12283515	1	-	2	transcript_id "file_1_file_1_jg14121.t1"; gene_id "file_1_file_1_jg14121";
dsimWXD1_2	AUGUSTUS	exon	12282932	12283515	.	-	.	transcript_id "file_1_file_1_jg14121.t1"; gene_id "file_1_file_1_jg14121";
dsimWXD1_2	AUGUSTUS	intron	12283516	12283640	.	-	.	transcript_id "file_1_file_1_jg14121.t1"; gene_id "file_1_file_1_jg14121";
dsimWXD1_2	AUGUSTUS	CDS	12283641	12283781	1	-	2	transcript_id "file_1_file_1_jg14121.t1"; gene_id "file_1_file_1_jg14121";
dsimWXD1_2	AUGUSTUS	exon	12283641	12283781	.	-	.	transcript_id "file_1_file_1_jg14121.t1"; gene_id "file_1_file_1_jg14121";
dsimWXD1_2	AUGUSTUS	intron	12283782	12284473	.	-	.	transcript_id "file_1_file_1_jg14121.t1"; gene_id "file_1_file_1_jg14121";
dsimWXD1_2	AUGUSTUS	CDS	12284474	12284794	1	-	2	transcript_id "file_1_file_1_jg14121.t1"; gene_id "file_1_file_1_jg14121";
dsimWXD1_2	AUGUSTUS	exon	12284474	12284794	.	-	.	transcript_id "file_1_file_1_jg14121.t1"; gene_id "file_1_file_1_jg14121";
dsimWXD1_2	AUGUSTUS	intron	12284795	12286097	.	-	.	transcript_id "file_1_file_1_jg14121.t1"; gene_id "file_1_file_1_jg14121";
dsimWXD1_2	AUGUSTUS	transcript	12281895	12286230	.	-	.	transcript_id "file_1_file_1_jg14121.t1"; gene_id "file_1_file_1_jg14121"
dsimWXD1_2	AUGUSTUS	gene	12281895	12286230	.	-	.	jg14121
dsimWXD1_2	AUGUSTUS	CDS	12286098	12286230	1	-	0	transcript_id "file_1_file_1_jg14121.t1"; gene_id "file_1_file_1_jg14121";
dsimWXD1_2	AUGUSTUS	exon	12286098	12286230	.	-	.	transcript_id "file_1_file_1_jg14121.t1"; gene_id "file_1_file_1_jg14121";
dsimWXD1_2	AUGUSTUS	start_codon	12286228	12286230	.	-	0	transcript_id "file_1_file_1_jg14121.t1"; gene_id "file_1_file_1_jg14121";
dsimWXD1_1	AUGUSTUS	start_codon	16778762	16778764	.	+	0	transcript_id "file_1_file_1_jg11541.t1"; gene_id "file_1_file_1_jg11541";
dsimWXD1_1	AUGUSTUS	CDS	16778762	16778950	1	+	0	transcript_id "file_1_file_1_jg11541.t1"; gene_id "file_1_file_1_jg11541";
dsimWXD1_1	AUGUSTUS	exon	16778762	16778950	.	+	.	transcript_id "file_1_file_1_jg11541.t1"; gene_id "file_1_file_1_jg11541";
dsimWXD1_1	AUGUSTUS	intron	16778951	16779010	.	+	.	transcript_id "file_1_file_1_jg11541.t1"; gene_id "file_1_file_1_jg11541";
dsimWXD1_1	AUGUSTUS	transcript	16778762	16779181	.	+	.	transcript_id "file_1_file_1_jg11541.t1"; gene_id "file_1_file_1_jg11541"
dsimWXD1_1	AUGUSTUS	gene	16778762	16779181	.	+	.	jg11541
dsimWXD1_1	AUGUSTUS	CDS	16779011	16779181	1	+	0	transcript_id "file_1_file_1_jg11541.t1"; gene_id "file_1_file_1_jg11541";
dsimWXD1_1	AUGUSTUS	exon	16779011	16779181	.	+	.	transcript_id "file_1_file_1_jg11541.t1"; gene_id "file_1_file_1_jg11541";
dsimWXD1_1	AUGUSTUS	stop_codon	16779179	16779181	.	+	0	transcript_id "file_1_file_1_jg11541.t1"; gene_id "file_1_file_1_jg11541";
dsimWXD1_1	AUGUSTUS	stop_codon	1911758	1911760	.	-	0	transcript_id "file_1_file_1_jg9540.t1"; gene_id "file_1_file_1_jg9540";
dsimWXD1_1	AUGUSTUS	CDS	1911758	1912159	0.61	-	0	transcript_id "file_1_file_1_jg9540.t1"; gene_id "file_1_file_1_jg9540";
dsimWXD1_1	AUGUSTUS	exon	1911758	1912159	.	-	.	transcript_id "file_1_file_1_jg9540.t1"; gene_id "file_1_file_1_jg9540";
dsimWXD1_1	AUGUSTUS	transcript	1911758	1912159	.	-	.	transcript_id "file_1_file_1_jg9540.t1"; gene_id "file_1_file_1_jg9540"
dsimWXD1_1	AUGUSTUS	gene	1911758	1912159	.	-	.	jg9540
dsimWXD1_1	AUGUSTUS	start_codon	1912157	1912159	.	-	0	transcript_id "file_1_file_1_jg9540.t1"; gene_id "file_1_file_1_jg9540";
dsimWXD1_1	AUGUSTUS	stop_codon	16234272	16234274	.	-	0	transcript_id "file_1_file_1_jg11457.t1"; gene_id "file_1_file_1_jg11457";
dsimWXD1_1	AUGUSTUS	CDS	16234272	16235265	1	-	1	transcript_id "file_1_file_1_jg11457.t1"; gene_id "file_1_file_1_jg11457";
dsimWXD1_1	AUGUSTUS	exon	16234272	16235265	.	-	.	transcript_id "file_1_file_1_jg11457.t1"; gene_id "file_1_file_1_jg11457";
dsimWXD1_1	AUGUSTUS	intron	16235266	16235746	.	-	.	transcript_id "file_1_file_1_jg11457.t1"; gene_id "file_1_file_1_jg11457";
dsimWXD1_1	AUGUSTUS	CDS	16235747	16236706	1	-	1	transcript_id "file_1_file_1_jg11457.t1"; gene_id "file_1_file_1_jg11457";
dsimWXD1_1	AUGUSTUS	exon	16235747	16236706	.	-	.	transcript_id "file_1_file_1_jg11457.t1"; gene_id "file_1_file_1_jg11457";
dsimWXD1_1	AUGUSTUS	intron	16236707	16237678	.	-	.	transcript_id "file_1_file_1_jg11457.t1"; gene_id "file_1_file_1_jg11457";
dsimWXD1_1	AUGUSTUS	transcript	16234272	16238040	.	-	.	transcript_id "file_1_file_1_jg11457.t1"; gene_id "file_1_file_1_jg11457"
dsimWXD1_1	AUGUSTUS	gene	16234272	16238040	.	-	.	jg11457
dsimWXD1_1	AUGUSTUS	CDS	16237679	16238040	1	-	0	transcript_id "file_1_file_1_jg11457.t1"; gene_id "file_1_file_1_jg11457";
dsimWXD1_1	AUGUSTUS	exon	16237679	16238040	.	-	.	transcript_id "file_1_file_1_jg11457.t1"; gene_id "file_1_file_1_jg11457";
dsimWXD1_1	AUGUSTUS	start_codon	16238038	16238040	.	-	0	transcript_id "file_1_file_1_jg11457.t1"; gene_id "file_1_file_1_jg11457";
dsimWXD1_1	AUGUSTUS	stop_codon	6961287	6961289	.	-	0	transcript_id "file_1_file_1_jg10068.t1"; gene_id "file_1_file_1_jg10068";
dsimWXD1_1	AUGUSTUS	CDS	6961287	6961467	0.67	-	1	transcript_id "file_1_file_1_jg10068.t1"; gene_id "file_1_file_1_jg10068";
dsimWXD1_1	AUGUSTUS	exon	6961287	6961467	.	-	.	transcript_id "file_1_file_1_jg10068.t1"; gene_id "file_1_file_1_jg10068";
dsimWXD1_1	AUGUSTUS	intron	6961468	6962317	.	-	.	transcript_id "file_1_file_1_jg10068.t1"; gene_id "file_1_file_1_jg10068";
dsimWXD1_1	AUGUSTUS	transcript	6961287	6962388	.	-	.	transcript_id "file_1_file_1_jg10068.t1"; gene_id "file_1_file_1_jg10068"
dsimWXD1_1	AUGUSTUS	gene	6961287	6962388	.	-	.	jg10068
dsimWXD1_1	AUGUSTUS	CDS	6962318	6962388	0.65	-	0	transcript_id "file_1_file_1_jg10068.t1"; gene_id "file_1_file_1_jg10068";
dsimWXD1_1	AUGUSTUS	exon	6962318	6962388	.	-	.	transcript_id "file_1_file_1_jg10068.t1"; gene_id "file_1_file_1_jg10068";
dsimWXD1_1	AUGUSTUS	start_codon	6962386	6962388	.	-	0	transcript_id "file_1_file_1_jg10068.t1"; gene_id "file_1_file_1_jg10068";
dsimWXD1_0	AUGUSTUS	stop_codon	9861313	9861315	.	-	0	transcript_id "file_1_file_1_jg1681.t1"; gene_id "file_1_file_1_jg1681";
dsimWXD1_0	AUGUSTUS	CDS	9861313	9861397	1	-	1	transcript_id "file_1_file_1_jg1681.t1"; gene_id "file_1_file_1_jg1681";
dsimWXD1_0	AUGUSTUS	exon	9861313	9861397	.	-	.	transcript_id "file_1_file_1_jg1681.t1"; gene_id "file_1_file_1_jg1681";
dsimWXD1_0	AUGUSTUS	intron	9861398	9861818	.	-	.	transcript_id "file_1_file_1_jg1681.t1"; gene_id "file_1_file_1_jg1681";
dsimWXD1_0	AUGUSTUS	CDS	9861819	9861992	1	-	1	transcript_id "file_1_file_1_jg1681.t1"; gene_id "file_1_file_1_jg1681";
dsimWXD1_0	AUGUSTUS	exon	9861819	9861992	.	-	.	transcript_id "file_1_file_1_jg1681.t1"; gene_id "file_1_file_1_jg1681";
dsimWXD1_0	AUGUSTUS	intron	9861993	9862055	.	-	.	transcript_id "file_1_file_1_jg1681.t1"; gene_id "file_1_file_1_jg1681";
dsimWXD1_0	AUGUSTUS	CDS	9862056	9862270	1	-	0	transcript_id "file_1_file_1_jg1681.t1"; gene_id "file_1_file_1_jg1681";
dsimWXD1_0	AUGUSTUS	exon	9862056	9862270	.	-	.	transcript_id "file_1_file_1_jg1681.t1"; gene_id "file_1_file_1_jg1681";
dsimWXD1_0	AUGUSTUS	intron	9862271	9862338	.	-	.	transcript_id "file_1_file_1_jg1681.t1"; gene_id "file_1_file_1_jg1681";
dsimWXD1_0	AUGUSTUS	CDS	9862339	9862448	1	-	2	transcript_id "file_1_file_1_jg1681.t1"; gene_id "file_1_file_1_jg1681";
dsimWXD1_0	AUGUSTUS	exon	9862339	9862448	.	-	.	transcript_id "file_1_file_1_jg1681.t1"; gene_id "file_1_file_1_jg1681";
dsimWXD1_0	AUGUSTUS	intron	9862449	9863903	.	-	.	transcript_id "file_1_file_1_jg1681.t1"; gene_id "file_1_file_1_jg1681";
dsimWXD1_0	AUGUSTUS	CDS	9863904	9863990	0.96	-	2	transcript_id "file_1_file_1_jg1681.t1"; gene_id "file_1_file_1_jg1681";
dsimWXD1_0	AUGUSTUS	exon	9863904	9863990	.	-	.	transcript_id "file_1_file_1_jg1681.t1"; gene_id "file_1_file_1_jg1681";
dsimWXD1_0	AUGUSTUS	intron	9863991	9868280	.	-	.	transcript_id "file_1_file_1_jg1681.t1"; gene_id "file_1_file_1_jg1681";
dsimWXD1_0	AUGUSTUS	transcript	9861313	9868290	.	-	.	transcript_id "file_1_file_1_jg1681.t1"; gene_id "file_1_file_1_jg1681"
dsimWXD1_0	AUGUSTUS	gene	9861313	9868290	.	-	.	jg1681
dsimWXD1_0	AUGUSTUS	CDS	9868281	9868290	0.59	-	0	transcript_id "file_1_file_1_jg1681.t1"; gene_id "file_1_file_1_jg1681";
dsimWXD1_0	AUGUSTUS	exon	9868281	9868290	.	-	.	transcript_id "file_1_file_1_jg1681.t1"; gene_id "file_1_file_1_jg1681";
dsimWXD1_0	AUGUSTUS	start_codon	9868288	9868290	.	-	0	transcript_id "file_1_file_1_jg1681.t1"; gene_id "file_1_file_1_jg1681";
dsimWXD1_3	AUGUSTUS	start_codon	1761530	1761532	.	+	0	transcript_id "file_1_file_1_jg3318.t1"; gene_id "file_1_file_1_jg3318";
dsimWXD1_3	AUGUSTUS	CDS	1761530	1761624	1	+	0	transcript_id "file_1_file_1_jg3318.t1"; gene_id "file_1_file_1_jg3318";
dsimWXD1_3	AUGUSTUS	exon	1761530	1761624	.	+	.	transcript_id "file_1_file_1_jg3318.t1"; gene_id "file_1_file_1_jg3318";
dsimWXD1_3	AUGUSTUS	intron	1761625	1761682	.	+	.	transcript_id "file_1_file_1_jg3318.t1"; gene_id "file_1_file_1_jg3318";
dsimWXD1_3	AUGUSTUS	CDS	1761683	1761831	1	+	1	transcript_id "file_1_file_1_jg3318.t1"; gene_id "file_1_file_1_jg3318";
dsimWXD1_3	AUGUSTUS	exon	1761683	1761831	.	+	.	transcript_id "file_1_file_1_jg3318.t1"; gene_id "file_1_file_1_jg3318";
dsimWXD1_3	AUGUSTUS	intron	1761832	1761890	.	+	.	transcript_id "file_1_file_1_jg3318.t1"; gene_id "file_1_file_1_jg3318";
dsimWXD1_3	AUGUSTUS	CDS	1761891	1762086	1	+	2	transcript_id "file_1_file_1_jg3318.t1"; gene_id "file_1_file_1_jg3318";
dsimWXD1_3	AUGUSTUS	exon	1761891	1762086	.	+	.	transcript_id "file_1_file_1_jg3318.t1"; gene_id "file_1_file_1_jg3318";
dsimWXD1_3	AUGUSTUS	intron	1762087	1762145	.	+	.	transcript_id "file_1_file_1_jg3318.t1"; gene_id "file_1_file_1_jg3318";
dsimWXD1_3	AUGUSTUS	CDS	1762146	1762383	1	+	1	transcript_id "file_1_file_1_jg3318.t1"; gene_id "file_1_file_1_jg3318";
dsimWXD1_3	AUGUSTUS	exon	1762146	1762383	.	+	.	transcript_id "file_1_file_1_jg3318.t1"; gene_id "file_1_file_1_jg3318";
dsimWXD1_3	AUGUSTUS	intron	1762384	1762459	.	+	.	transcript_id "file_1_file_1_jg3318.t1"; gene_id "file_1_file_1_jg3318";
dsimWXD1_3	AUGUSTUS	transcript	1761530	1762927	.	+	.	transcript_id "file_1_file_1_jg3318.t1"; gene_id "file_1_file_1_jg3318"
dsimWXD1_3	AUGUSTUS	gene	1761530	1762927	.	+	.	jg3318
dsimWXD1_3	AUGUSTUS	CDS	1762460	1762927	1	+	0	transcript_id "file_1_file_1_jg3318.t1"; gene_id "file_1_file_1_jg3318";
dsimWXD1_3	AUGUSTUS	exon	1762460	1762927	.	+	.	transcript_id "file_1_file_1_jg3318.t1"; gene_id "file_1_file_1_jg3318";
dsimWXD1_3	AUGUSTUS	stop_codon	1762925	1762927	.	+	0	transcript_id "file_1_file_1_jg3318.t1"; gene_id "file_1_file_1_jg3318";
dsimWXD1_0	AUGUSTUS	stop_codon	7311985	7311987	.	-	0	transcript_id "file_1_file_1_jg1364.t5"; gene_id "file_1_file_1_jg1364";
dsimWXD1_0	AUGUSTUS	CDS	7311985	7312195	1	-	1	transcript_id "file_1_file_1_jg1364.t5"; gene_id "file_1_file_1_jg1364";
dsimWXD1_0	AUGUSTUS	exon	7311985	7312195	.	-	.	transcript_id "file_1_file_1_jg1364.t5"; gene_id "file_1_file_1_jg1364";
dsimWXD1_0	AUGUSTUS	intron	7312196	7312713	.	-	.	transcript_id "file_1_file_1_jg1364.t5"; gene_id "file_1_file_1_jg1364";
dsimWXD1_0	AUGUSTUS	CDS	7312714	7312964	1	-	0	transcript_id "file_1_file_1_jg1364.t5"; gene_id "file_1_file_1_jg1364";
dsimWXD1_0	AUGUSTUS	exon	7312714	7312964	.	-	.	transcript_id "file_1_file_1_jg1364.t5"; gene_id "file_1_file_1_jg1364";
dsimWXD1_0	AUGUSTUS	intron	7312965	7314216	.	-	.	transcript_id "file_1_file_1_jg1364.t5"; gene_id "file_1_file_1_jg1364";
dsimWXD1_0	AUGUSTUS	CDS	7314217	7314459	1	-	0	transcript_id "file_1_file_1_jg1364.t5"; gene_id "file_1_file_1_jg1364";
dsimWXD1_0	AUGUSTUS	exon	7314217	7314459	.	-	.	transcript_id "file_1_file_1_jg1364.t5"; gene_id "file_1_file_1_jg1364";
dsimWXD1_0	AUGUSTUS	intron	7314460	7315985	.	-	.	transcript_id "file_1_file_1_jg1364.t5"; gene_id "file_1_file_1_jg1364";
dsimWXD1_0	AUGUSTUS	CDS	7315986	7316298	1	-	1	transcript_id "file_1_file_1_jg1364.t5"; gene_id "file_1_file_1_jg1364";
dsimWXD1_0	AUGUSTUS	exon	7315986	7316298	.	-	.	transcript_id "file_1_file_1_jg1364.t5"; gene_id "file_1_file_1_jg1364";
dsimWXD1_0	AUGUSTUS	intron	7316299	7316379	.	-	.	transcript_id "file_1_file_1_jg1364.t5"; gene_id "file_1_file_1_jg1364";
dsimWXD1_0	AUGUSTUS	CDS	7316380	7316882	1	-	0	transcript_id "file_1_file_1_jg1364.t5"; gene_id "file_1_file_1_jg1364";
dsimWXD1_0	AUGUSTUS	exon	7316380	7316882	.	-	.	transcript_id "file_1_file_1_jg1364.t5"; gene_id "file_1_file_1_jg1364";
dsimWXD1_0	AUGUSTUS	intron	7316883	7316950	.	-	.	transcript_id "file_1_file_1_jg1364.t5"; gene_id "file_1_file_1_jg1364";
dsimWXD1_0	AUGUSTUS	CDS	7316951	7317896	1	-	1	transcript_id "file_1_file_1_jg1364.t5"; gene_id "file_1_file_1_jg1364";
dsimWXD1_0	AUGUSTUS	exon	7316951	7317896	.	-	.	transcript_id "file_1_file_1_jg1364.t5"; gene_id "file_1_file_1_jg1364";
dsimWXD1_0	AUGUSTUS	intron	7317897	7318241	.	-	.	transcript_id "file_1_file_1_jg1364.t5"; gene_id "file_1_file_1_jg1364";
dsimWXD1_0	AUGUSTUS	CDS	7318242	7318479	1	-	2	transcript_id "file_1_file_1_jg1364.t5"; gene_id "file_1_file_1_jg1364";
dsimWXD1_0	AUGUSTUS	exon	7318242	7318479	.	-	.	transcript_id "file_1_file_1_jg1364.t5"; gene_id "file_1_file_1_jg1364";
dsimWXD1_0	AUGUSTUS	intron	7318480	7319181	.	-	.	transcript_id "file_1_file_1_jg1364.t5"; gene_id "file_1_file_1_jg1364";
dsimWXD1_0	AUGUSTUS	CDS	7319182	7319349	1	-	2	transcript_id "file_1_file_1_jg1364.t5"; gene_id "file_1_file_1_jg1364";
dsimWXD1_0	AUGUSTUS	exon	7319182	7319349	.	-	.	transcript_id "file_1_file_1_jg1364.t5"; gene_id "file_1_file_1_jg1364";
dsimWXD1_0	AUGUSTUS	intron	7319350	7320427	.	-	.	transcript_id "file_1_file_1_jg1364.t5"; gene_id "file_1_file_1_jg1364";
dsimWXD1_0	AUGUSTUS	CDS	7320428	7320553	1	-	2	transcript_id "file_1_file_1_jg1364.t5"; gene_id "file_1_file_1_jg1364";
dsimWXD1_0	AUGUSTUS	exon	7320428	7320553	.	-	.	transcript_id "file_1_file_1_jg1364.t5"; gene_id "file_1_file_1_jg1364";
dsimWXD1_0	AUGUSTUS	intron	7320554	7321235	.	-	.	transcript_id "file_1_file_1_jg1364.t5"; gene_id "file_1_file_1_jg1364";
dsimWXD1_0	AUGUSTUS	CDS	7321236	7321706	1	-	2	transcript_id "file_1_file_1_jg1364.t5"; gene_id "file_1_file_1_jg1364";
dsimWXD1_0	AUGUSTUS	exon	7321236	7321706	.	-	.	transcript_id "file_1_file_1_jg1364.t5"; gene_id "file_1_file_1_jg1364";
dsimWXD1_0	AUGUSTUS	intron	7321707	7322857	.	-	.	transcript_id "file_1_file_1_jg1364.t5"; gene_id "file_1_file_1_jg1364";
dsimWXD1_0	AUGUSTUS	CDS	7322858	7323064	1	-	2	transcript_id "file_1_file_1_jg1364.t5"; gene_id "file_1_file_1_jg1364";
dsimWXD1_0	AUGUSTUS	exon	7322858	7323064	.	-	.	transcript_id "file_1_file_1_jg1364.t5"; gene_id "file_1_file_1_jg1364";
dsimWXD1_0	AUGUSTUS	intron	7323065	7324413	.	-	.	transcript_id "file_1_file_1_jg1364.t5"; gene_id "file_1_file_1_jg1364";
dsimWXD1_0	AUGUSTUS	CDS	7324414	7324517	1	-	1	transcript_id "file_1_file_1_jg1364.t5"; gene_id "file_1_file_1_jg1364";
dsimWXD1_0	AUGUSTUS	exon	7324414	7324517	.	-	.	transcript_id "file_1_file_1_jg1364.t5"; gene_id "file_1_file_1_jg1364";
dsimWXD1_0	AUGUSTUS	intron	7324518	7331658	.	-	.	transcript_id "file_1_file_1_jg1364.t5"; gene_id "file_1_file_1_jg1364";
dsimWXD1_0	AUGUSTUS	transcript	7311985	7331735	.	-	.	transcript_id "file_1_file_1_jg1364.t5"; gene_id "file_1_file_1_jg1364"
dsimWXD1_0	AUGUSTUS	CDS	7331659	7331735	1	-	0	transcript_id "file_1_file_1_jg1364.t5"; gene_id "file_1_file_1_jg1364";
dsimWXD1_0	AUGUSTUS	exon	7331659	7331735	.	-	.	transcript_id "file_1_file_1_jg1364.t5"; gene_id "file_1_file_1_jg1364";
dsimWXD1_0	AUGUSTUS	start_codon	7331733	7331735	.	-	0	transcript_id "file_1_file_1_jg1364.t5"; gene_id "file_1_file_1_jg1364";
dsimWXD1_1	AUGUSTUS	stop_codon	3519485	3519487	.	-	0	transcript_id "file_1_file_1_jg9608.t1"; gene_id "file_1_file_1_jg9608";
dsimWXD1_1	AUGUSTUS	CDS	3519485	3519634	0.57	-	0	transcript_id "file_1_file_1_jg9608.t1"; gene_id "file_1_file_1_jg9608";
dsimWXD1_1	AUGUSTUS	exon	3519485	3519634	.	-	.	transcript_id "file_1_file_1_jg9608.t1"; gene_id "file_1_file_1_jg9608";
dsimWXD1_1	AUGUSTUS	intron	3519635	3521285	.	-	.	transcript_id "file_1_file_1_jg9608.t1"; gene_id "file_1_file_1_jg9608";
dsimWXD1_1	AUGUSTUS	CDS	3521286	3521507	0.42	-	0	transcript_id "file_1_file_1_jg9608.t1"; gene_id "file_1_file_1_jg9608";
dsimWXD1_1	AUGUSTUS	exon	3521286	3521507	.	-	.	transcript_id "file_1_file_1_jg9608.t1"; gene_id "file_1_file_1_jg9608";
dsimWXD1_1	AUGUSTUS	intron	3521508	3521925	.	-	.	transcript_id "file_1_file_1_jg9608.t1"; gene_id "file_1_file_1_jg9608";
dsimWXD1_1	AUGUSTUS	transcript	3519485	3522162	.	-	.	transcript_id "file_1_file_1_jg9608.t1"; gene_id "file_1_file_1_jg9608"
dsimWXD1_1	AUGUSTUS	gene	3519485	3522162	.	-	.	jg9608
dsimWXD1_1	AUGUSTUS	CDS	3521926	3522162	0.48	-	0	transcript_id "file_1_file_1_jg9608.t1"; gene_id "file_1_file_1_jg9608";
dsimWXD1_1	AUGUSTUS	exon	3521926	3522162	.	-	.	transcript_id "file_1_file_1_jg9608.t1"; gene_id "file_1_file_1_jg9608";
dsimWXD1_1	AUGUSTUS	start_codon	3522160	3522162	.	-	0	transcript_id "file_1_file_1_jg9608.t1"; gene_id "file_1_file_1_jg9608";
dsimWXD1_3	AUGUSTUS	stop_codon	5880862	5880864	.	-	0	transcript_id "file_1_file_1_jg3841.t1"; gene_id "file_1_file_1_jg3841";
dsimWXD1_3	AUGUSTUS	CDS	5880862	5880975	1	-	0	transcript_id "file_1_file_1_jg3841.t1"; gene_id "file_1_file_1_jg3841";
dsimWXD1_3	AUGUSTUS	exon	5880862	5880975	.	-	.	transcript_id "file_1_file_1_jg3841.t1"; gene_id "file_1_file_1_jg3841";
dsimWXD1_3	AUGUSTUS	intron	5880976	5881215	.	-	.	transcript_id "file_1_file_1_jg3841.t1"; gene_id "file_1_file_1_jg3841";
dsimWXD1_3	AUGUSTUS	CDS	5881216	5881305	1	-	0	transcript_id "file_1_file_1_jg3841.t1"; gene_id "file_1_file_1_jg3841";
dsimWXD1_3	AUGUSTUS	exon	5881216	5881305	.	-	.	transcript_id "file_1_file_1_jg3841.t1"; gene_id "file_1_file_1_jg3841";
dsimWXD1_3	AUGUSTUS	intron	5881306	5881533	.	-	.	transcript_id "file_1_file_1_jg3841.t1"; gene_id "file_1_file_1_jg3841";
dsimWXD1_3	AUGUSTUS	CDS	5881534	5881689	1	-	0	transcript_id "file_1_file_1_jg3841.t1"; gene_id "file_1_file_1_jg3841";
dsimWXD1_3	AUGUSTUS	exon	5881534	5881689	.	-	.	transcript_id "file_1_file_1_jg3841.t1"; gene_id "file_1_file_1_jg3841";
dsimWXD1_3	AUGUSTUS	intron	5881690	5881833	.	-	.	transcript_id "file_1_file_1_jg3841.t1"; gene_id "file_1_file_1_jg3841";
dsimWXD1_3	AUGUSTUS	transcript	5880862	5881836	.	-	.	transcript_id "file_1_file_1_jg3841.t1"; gene_id "file_1_file_1_jg3841"
dsimWXD1_3	AUGUSTUS	gene	5880862	5881836	.	-	.	jg3841
dsimWXD1_3	AUGUSTUS	CDS	5881834	5881836	1	-	0	transcript_id "file_1_file_1_jg3841.t1"; gene_id "file_1_file_1_jg3841";
dsimWXD1_3	AUGUSTUS	exon	5881834	5881836	.	-	.	transcript_id "file_1_file_1_jg3841.t1"; gene_id "file_1_file_1_jg3841";
dsimWXD1_3	AUGUSTUS	start_codon	5881834	5881836	.	-	0	transcript_id "file_1_file_1_jg3841.t1"; gene_id "file_1_file_1_jg3841";
dsimWXD1_3	AUGUSTUS	stop_codon	5675846	5675848	.	-	0	transcript_id "file_1_file_1_jg3816.t1"; gene_id "file_1_file_1_jg3816";
dsimWXD1_3	AUGUSTUS	CDS	5675846	5676608	1	-	1	transcript_id "file_1_file_1_jg3816.t1"; gene_id "file_1_file_1_jg3816";
dsimWXD1_3	AUGUSTUS	exon	5675846	5676608	.	-	.	transcript_id "file_1_file_1_jg3816.t1"; gene_id "file_1_file_1_jg3816";
dsimWXD1_3	AUGUSTUS	intron	5676609	5677032	.	-	.	transcript_id "file_1_file_1_jg3816.t1"; gene_id "file_1_file_1_jg3816";
dsimWXD1_3	AUGUSTUS	CDS	5677033	5677914	1	-	1	transcript_id "file_1_file_1_jg3816.t1"; gene_id "file_1_file_1_jg3816";
dsimWXD1_3	AUGUSTUS	exon	5677033	5677914	.	-	.	transcript_id "file_1_file_1_jg3816.t1"; gene_id "file_1_file_1_jg3816";
dsimWXD1_3	AUGUSTUS	intron	5677915	5677971	.	-	.	transcript_id "file_1_file_1_jg3816.t1"; gene_id "file_1_file_1_jg3816";
dsimWXD1_3	AUGUSTUS	CDS	5677972	5678104	1	-	2	transcript_id "file_1_file_1_jg3816.t1"; gene_id "file_1_file_1_jg3816";
dsimWXD1_3	AUGUSTUS	exon	5677972	5678104	.	-	.	transcript_id "file_1_file_1_jg3816.t1"; gene_id "file_1_file_1_jg3816";
dsimWXD1_3	AUGUSTUS	intron	5678105	5678171	.	-	.	transcript_id "file_1_file_1_jg3816.t1"; gene_id "file_1_file_1_jg3816";
dsimWXD1_3	AUGUSTUS	transcript	5675846	5678268	.	-	.	transcript_id "file_1_file_1_jg3816.t1"; gene_id "file_1_file_1_jg3816"
dsimWXD1_3	AUGUSTUS	gene	5675846	5678268	.	-	.	jg3816
dsimWXD1_3	AUGUSTUS	CDS	5678172	5678268	1	-	0	transcript_id "file_1_file_1_jg3816.t1"; gene_id "file_1_file_1_jg3816";
dsimWXD1_3	AUGUSTUS	exon	5678172	5678268	.	-	.	transcript_id "file_1_file_1_jg3816.t1"; gene_id "file_1_file_1_jg3816";
dsimWXD1_3	AUGUSTUS	start_codon	5678266	5678268	.	-	0	transcript_id "file_1_file_1_jg3816.t1"; gene_id "file_1_file_1_jg3816";
dsimWXD1_3	AUGUSTUS	start_codon	5958889	5958891	.	+	0	transcript_id "file_1_file_1_jg3851.t1"; gene_id "file_1_file_1_jg3851";
dsimWXD1_3	AUGUSTUS	CDS	5958889	5958940	1	+	0	transcript_id "file_1_file_1_jg3851.t1"; gene_id "file_1_file_1_jg3851";
dsimWXD1_3	AUGUSTUS	exon	5958889	5958940	.	+	.	transcript_id "file_1_file_1_jg3851.t1"; gene_id "file_1_file_1_jg3851";
dsimWXD1_3	AUGUSTUS	intron	5958941	5959008	.	+	.	transcript_id "file_1_file_1_jg3851.t1"; gene_id "file_1_file_1_jg3851";
dsimWXD1_3	AUGUSTUS	CDS	5959009	5959125	1	+	2	transcript_id "file_1_file_1_jg3851.t1"; gene_id "file_1_file_1_jg3851";
dsimWXD1_3	AUGUSTUS	exon	5959009	5959125	.	+	.	transcript_id "file_1_file_1_jg3851.t1"; gene_id "file_1_file_1_jg3851";
dsimWXD1_3	AUGUSTUS	intron	5959126	5959209	.	+	.	transcript_id "file_1_file_1_jg3851.t1"; gene_id "file_1_file_1_jg3851";
dsimWXD1_3	AUGUSTUS	transcript	5958889	5959895	.	+	.	transcript_id "file_1_file_1_jg3851.t1"; gene_id "file_1_file_1_jg3851"
dsimWXD1_3	AUGUSTUS	gene	5958889	5959895	.	+	.	jg3851
dsimWXD1_3	AUGUSTUS	CDS	5959210	5959895	1	+	2	transcript_id "file_1_file_1_jg3851.t1"; gene_id "file_1_file_1_jg3851";
dsimWXD1_3	AUGUSTUS	exon	5959210	5959895	.	+	.	transcript_id "file_1_file_1_jg3851.t1"; gene_id "file_1_file_1_jg3851";
dsimWXD1_3	AUGUSTUS	stop_codon	5959893	5959895	.	+	0	transcript_id "file_1_file_1_jg3851.t1"; gene_id "file_1_file_1_jg3851";
dsimWXD1_5	AUGUSTUS	start_codon	2892406	2892408	.	+	0	transcript_id "file_1_file_1_jg7276.t1"; gene_id "file_1_file_1_jg7276";
dsimWXD1_5	AUGUSTUS	CDS	2892406	2892496	1	+	0	transcript_id "file_1_file_1_jg7276.t1"; gene_id "file_1_file_1_jg7276";
dsimWXD1_5	AUGUSTUS	exon	2892406	2892496	.	+	.	transcript_id "file_1_file_1_jg7276.t1"; gene_id "file_1_file_1_jg7276";
dsimWXD1_5	AUGUSTUS	intron	2892497	2904218	.	+	.	transcript_id "file_1_file_1_jg7276.t1"; gene_id "file_1_file_1_jg7276";
dsimWXD1_5	AUGUSTUS	CDS	2904219	2904309	1	+	2	transcript_id "file_1_file_1_jg7276.t1"; gene_id "file_1_file_1_jg7276";
dsimWXD1_5	AUGUSTUS	exon	2904219	2904309	.	+	.	transcript_id "file_1_file_1_jg7276.t1"; gene_id "file_1_file_1_jg7276";
dsimWXD1_5	AUGUSTUS	intron	2904310	2911980	.	+	.	transcript_id "file_1_file_1_jg7276.t1"; gene_id "file_1_file_1_jg7276";
dsimWXD1_5	AUGUSTUS	CDS	2911981	2912243	1	+	1	transcript_id "file_1_file_1_jg7276.t1"; gene_id "file_1_file_1_jg7276";
dsimWXD1_5	AUGUSTUS	exon	2911981	2912243	.	+	.	transcript_id "file_1_file_1_jg7276.t1"; gene_id "file_1_file_1_jg7276";
dsimWXD1_5	AUGUSTUS	intron	2912244	2912299	.	+	.	transcript_id "file_1_file_1_jg7276.t1"; gene_id "file_1_file_1_jg7276";
dsimWXD1_5	AUGUSTUS	CDS	2912300	2912504	1	+	2	transcript_id "file_1_file_1_jg7276.t1"; gene_id "file_1_file_1_jg7276";
dsimWXD1_5	AUGUSTUS	exon	2912300	2912504	.	+	.	transcript_id "file_1_file_1_jg7276.t1"; gene_id "file_1_file_1_jg7276";
dsimWXD1_5	AUGUSTUS	intron	2912505	2914994	.	+	.	transcript_id "file_1_file_1_jg7276.t1"; gene_id "file_1_file_1_jg7276";
dsimWXD1_5	AUGUSTUS	CDS	2914995	2915125	1	+	1	transcript_id "file_1_file_1_jg7276.t1"; gene_id "file_1_file_1_jg7276";
dsimWXD1_5	AUGUSTUS	exon	2914995	2915125	.	+	.	transcript_id "file_1_file_1_jg7276.t1"; gene_id "file_1_file_1_jg7276";
dsimWXD1_5	AUGUSTUS	intron	2915126	2919196	.	+	.	transcript_id "file_1_file_1_jg7276.t1"; gene_id "file_1_file_1_jg7276";
dsimWXD1_5	AUGUSTUS	CDS	2919197	2925342	1	+	2	transcript_id "file_1_file_1_jg7276.t1"; gene_id "file_1_file_1_jg7276";
dsimWXD1_5	AUGUSTUS	exon	2919197	2925342	.	+	.	transcript_id "file_1_file_1_jg7276.t1"; gene_id "file_1_file_1_jg7276";
dsimWXD1_5	AUGUSTUS	intron	2925343	2925408	.	+	.	transcript_id "file_1_file_1_jg7276.t1"; gene_id "file_1_file_1_jg7276";
dsimWXD1_5	AUGUSTUS	CDS	2925409	2925718	1	+	0	transcript_id "file_1_file_1_jg7276.t1"; gene_id "file_1_file_1_jg7276";
dsimWXD1_5	AUGUSTUS	exon	2925409	2925718	.	+	.	transcript_id "file_1_file_1_jg7276.t1"; gene_id "file_1_file_1_jg7276";
dsimWXD1_5	AUGUSTUS	intron	2925719	2925793	.	+	.	transcript_id "file_1_file_1_jg7276.t1"; gene_id "file_1_file_1_jg7276";
dsimWXD1_5	AUGUSTUS	CDS	2925794	2926228	1	+	2	transcript_id "file_1_file_1_jg7276.t1"; gene_id "file_1_file_1_jg7276";
dsimWXD1_5	AUGUSTUS	exon	2925794	2926228	.	+	.	transcript_id "file_1_file_1_jg7276.t1"; gene_id "file_1_file_1_jg7276";
dsimWXD1_5	AUGUSTUS	intron	2926229	2926307	.	+	.	transcript_id "file_1_file_1_jg7276.t1"; gene_id "file_1_file_1_jg7276";
dsimWXD1_5	AUGUSTUS	transcript	2892406	2926654	.	+	.	transcript_id "file_1_file_1_jg7276.t1"; gene_id "file_1_file_1_jg7276"
dsimWXD1_5	AUGUSTUS	gene	2892406	2926654	.	+	.	jg7276
dsimWXD1_5	AUGUSTUS	CDS	2926308	2926654	1	+	2	transcript_id "file_1_file_1_jg7276.t1"; gene_id "file_1_file_1_jg7276";
dsimWXD1_5	AUGUSTUS	exon	2926308	2926654	.	+	.	transcript_id "file_1_file_1_jg7276.t1"; gene_id "file_1_file_1_jg7276";
dsimWXD1_5	AUGUSTUS	stop_codon	2926652	2926654	.	+	0	transcript_id "file_1_file_1_jg7276.t1"; gene_id "file_1_file_1_jg7276";
dsimWXD1_5	AUGUSTUS	stop_codon	14386978	14386980	.	-	0	transcript_id "file_1_file_1_jg8490.t1"; gene_id "file_1_file_1_jg8490";
dsimWXD1_5	AUGUSTUS	CDS	14386978	14388449	1	-	2	transcript_id "file_1_file_1_jg8490.t1"; gene_id "file_1_file_1_jg8490";
dsimWXD1_5	AUGUSTUS	exon	14386978	14388449	.	-	.	transcript_id "file_1_file_1_jg8490.t1"; gene_id "file_1_file_1_jg8490";
dsimWXD1_5	AUGUSTUS	intron	14388450	14388779	.	-	.	transcript_id "file_1_file_1_jg8490.t1"; gene_id "file_1_file_1_jg8490";
dsimWXD1_5	AUGUSTUS	CDS	14388780	14389030	1	-	1	transcript_id "file_1_file_1_jg8490.t1"; gene_id "file_1_file_1_jg8490";
dsimWXD1_5	AUGUSTUS	exon	14388780	14389030	.	-	.	transcript_id "file_1_file_1_jg8490.t1"; gene_id "file_1_file_1_jg8490";
dsimWXD1_5	AUGUSTUS	intron	14389031	14396231	.	-	.	transcript_id "file_1_file_1_jg8490.t1"; gene_id "file_1_file_1_jg8490";
dsimWXD1_5	AUGUSTUS	transcript	14386978	14396689	.	-	.	transcript_id "file_1_file_1_jg8490.t1"; gene_id "file_1_file_1_jg8490"
dsimWXD1_5	AUGUSTUS	gene	14386978	14396689	.	-	.	jg8490
dsimWXD1_5	AUGUSTUS	CDS	14396232	14396689	1	-	0	transcript_id "file_1_file_1_jg8490.t1"; gene_id "file_1_file_1_jg8490";
dsimWXD1_5	AUGUSTUS	exon	14396232	14396689	.	-	.	transcript_id "file_1_file_1_jg8490.t1"; gene_id "file_1_file_1_jg8490";
dsimWXD1_5	AUGUSTUS	start_codon	14396687	14396689	.	-	0	transcript_id "file_1_file_1_jg8490.t1"; gene_id "file_1_file_1_jg8490";
dsimWXD1_0	AUGUSTUS	start_codon	14272393	14272395	.	+	0	transcript_id "file_1_file_1_jg2264.t1"; gene_id "file_1_file_1_jg2264";
dsimWXD1_0	AUGUSTUS	CDS	14272393	14272815	1	+	0	transcript_id "file_1_file_1_jg2264.t1"; gene_id "file_1_file_1_jg2264";
dsimWXD1_0	AUGUSTUS	exon	14272393	14272815	.	+	.	transcript_id "file_1_file_1_jg2264.t1"; gene_id "file_1_file_1_jg2264";
dsimWXD1_0	AUGUSTUS	transcript	14272393	14272815	.	+	.	transcript_id "file_1_file_1_jg2264.t1"; gene_id "file_1_file_1_jg2264"
dsimWXD1_0	AUGUSTUS	gene	14272393	14272815	.	+	.	jg2264
dsimWXD1_0	AUGUSTUS	stop_codon	14272813	14272815	.	+	0	transcript_id "file_1_file_1_jg2264.t1"; gene_id "file_1_file_1_jg2264";
dsimWXD1_3	AUGUSTUS	stop_codon	12889161	12889163	.	-	0	transcript_id "file_1_file_1_jg4659.t1"; gene_id "file_1_file_1_jg4659";
dsimWXD1_3	AUGUSTUS	CDS	12889161	12890297	1	-	0	transcript_id "file_1_file_1_jg4659.t1"; gene_id "file_1_file_1_jg4659";
dsimWXD1_3	AUGUSTUS	exon	12889161	12890297	.	-	.	transcript_id "file_1_file_1_jg4659.t1"; gene_id "file_1_file_1_jg4659";
dsimWXD1_3	AUGUSTUS	intron	12890298	12890366	.	-	.	transcript_id "file_1_file_1_jg4659.t1"; gene_id "file_1_file_1_jg4659";
dsimWXD1_3	AUGUSTUS	CDS	12890367	12890465	1	-	0	transcript_id "file_1_file_1_jg4659.t1"; gene_id "file_1_file_1_jg4659";
dsimWXD1_3	AUGUSTUS	exon	12890367	12890465	.	-	.	transcript_id "file_1_file_1_jg4659.t1"; gene_id "file_1_file_1_jg4659";
dsimWXD1_3	AUGUSTUS	intron	12890466	12890529	.	-	.	transcript_id "file_1_file_1_jg4659.t1"; gene_id "file_1_file_1_jg4659";
dsimWXD1_3	AUGUSTUS	CDS	12890530	12890806	1	-	1	transcript_id "file_1_file_1_jg4659.t1"; gene_id "file_1_file_1_jg4659";
dsimWXD1_3	AUGUSTUS	exon	12890530	12890806	.	-	.	transcript_id "file_1_file_1_jg4659.t1"; gene_id "file_1_file_1_jg4659";
dsimWXD1_3	AUGUSTUS	intron	12890807	12891758	.	-	.	transcript_id "file_1_file_1_jg4659.t1"; gene_id "file_1_file_1_jg4659";
dsimWXD1_3	AUGUSTUS	transcript	12889161	12891772	.	-	.	transcript_id "file_1_file_1_jg4659.t1"; gene_id "file_1_file_1_jg4659"
dsimWXD1_3	AUGUSTUS	gene	12889161	12891772	.	-	.	jg4659
dsimWXD1_3	AUGUSTUS	CDS	12891759	12891772	1	-	0	transcript_id "file_1_file_1_jg4659.t1"; gene_id "file_1_file_1_jg4659";
dsimWXD1_3	AUGUSTUS	exon	12891759	12891772	.	-	.	transcript_id "file_1_file_1_jg4659.t1"; gene_id "file_1_file_1_jg4659";
dsimWXD1_3	AUGUSTUS	start_codon	12891770	12891772	.	-	0	transcript_id "file_1_file_1_jg4659.t1"; gene_id "file_1_file_1_jg4659";
dsimWXD1_2	AUGUSTUS	stop_codon	383892	383894	.	-	0	transcript_id "file_1_file_1_jg12613.t1"; gene_id "file_1_file_1_jg12613";
dsimWXD1_2	AUGUSTUS	CDS	383892	384580	1	-	2	transcript_id "file_1_file_1_jg12613.t1"; gene_id "file_1_file_1_jg12613";
dsimWXD1_2	AUGUSTUS	exon	383892	384580	.	-	.	transcript_id "file_1_file_1_jg12613.t1"; gene_id "file_1_file_1_jg12613";
dsimWXD1_2	AUGUSTUS	intron	384581	384639	.	-	.	transcript_id "file_1_file_1_jg12613.t1"; gene_id "file_1_file_1_jg12613";
dsimWXD1_2	AUGUSTUS	CDS	384640	386084	1	-	1	transcript_id "file_1_file_1_jg12613.t1"; gene_id "file_1_file_1_jg12613";
dsimWXD1_2	AUGUSTUS	exon	384640	386084	.	-	.	transcript_id "file_1_file_1_jg12613.t1"; gene_id "file_1_file_1_jg12613";
dsimWXD1_2	AUGUSTUS	intron	386085	386143	.	-	.	transcript_id "file_1_file_1_jg12613.t1"; gene_id "file_1_file_1_jg12613";
dsimWXD1_2	AUGUSTUS	CDS	386144	386409	1	-	0	transcript_id "file_1_file_1_jg12613.t1"; gene_id "file_1_file_1_jg12613";
dsimWXD1_2	AUGUSTUS	exon	386144	386409	.	-	.	transcript_id "file_1_file_1_jg12613.t1"; gene_id "file_1_file_1_jg12613";
dsimWXD1_2	AUGUSTUS	intron	386410	386478	.	-	.	transcript_id "file_1_file_1_jg12613.t1"; gene_id "file_1_file_1_jg12613";
dsimWXD1_2	AUGUSTUS	transcript	383892	386523	.	-	.	transcript_id "file_1_file_1_jg12613.t1"; gene_id "file_1_file_1_jg12613"
dsimWXD1_2	AUGUSTUS	gene	383892	386523	.	-	.	jg12613
dsimWXD1_2	AUGUSTUS	CDS	386479	386523	1	-	0	transcript_id "file_1_file_1_jg12613.t1"; gene_id "file_1_file_1_jg12613";
dsimWXD1_2	AUGUSTUS	exon	386479	386523	.	-	.	transcript_id "file_1_file_1_jg12613.t1"; gene_id "file_1_file_1_jg12613";
dsimWXD1_2	AUGUSTUS	start_codon	386521	386523	.	-	0	transcript_id "file_1_file_1_jg12613.t1"; gene_id "file_1_file_1_jg12613";
dsimWXD1_2	AUGUSTUS	stop_codon	11275365	11275367	.	-	0	transcript_id "file_1_file_1_jg13972.t1"; gene_id "file_1_file_1_jg13972";
dsimWXD1_2	AUGUSTUS	CDS	11275365	11275624	1	-	2	transcript_id "file_1_file_1_jg13972.t1"; gene_id "file_1_file_1_jg13972";
dsimWXD1_2	AUGUSTUS	exon	11275365	11275624	.	-	.	transcript_id "file_1_file_1_jg13972.t1"; gene_id "file_1_file_1_jg13972";
dsimWXD1_2	AUGUSTUS	intron	11275625	11275680	.	-	.	transcript_id "file_1_file_1_jg13972.t1"; gene_id "file_1_file_1_jg13972";
dsimWXD1_2	AUGUSTUS	CDS	11275681	11276689	1	-	0	transcript_id "file_1_file_1_jg13972.t1"; gene_id "file_1_file_1_jg13972";
dsimWXD1_2	AUGUSTUS	exon	11275681	11276689	.	-	.	transcript_id "file_1_file_1_jg13972.t1"; gene_id "file_1_file_1_jg13972";
dsimWXD1_2	AUGUSTUS	intron	11276690	11276758	.	-	.	transcript_id "file_1_file_1_jg13972.t1"; gene_id "file_1_file_1_jg13972";
dsimWXD1_2	AUGUSTUS	transcript	11275365	11276902	.	-	.	transcript_id "file_1_file_1_jg13972.t1"; gene_id "file_1_file_1_jg13972"
dsimWXD1_2	AUGUSTUS	gene	11275365	11276902	.	-	.	jg13972
dsimWXD1_2	AUGUSTUS	CDS	11276759	11276902	1	-	0	transcript_id "file_1_file_1_jg13972.t1"; gene_id "file_1_file_1_jg13972";
dsimWXD1_2	AUGUSTUS	exon	11276759	11276902	.	-	.	transcript_id "file_1_file_1_jg13972.t1"; gene_id "file_1_file_1_jg13972";
dsimWXD1_2	AUGUSTUS	start_codon	11276900	11276902	.	-	0	transcript_id "file_1_file_1_jg13972.t1"; gene_id "file_1_file_1_jg13972";
dsimWXD1_5	AUGUSTUS	start_codon	4638454	4638456	.	+	0	transcript_id "file_1_file_1_jg7436.t2"; gene_id "file_1_file_1_jg7436";
dsimWXD1_5	AUGUSTUS	CDS	4638454	4638516	0.26	+	0	transcript_id "file_1_file_1_jg7436.t2"; gene_id "file_1_file_1_jg7436";
dsimWXD1_5	AUGUSTUS	exon	4638454	4638516	.	+	.	transcript_id "file_1_file_1_jg7436.t2"; gene_id "file_1_file_1_jg7436";
dsimWXD1_5	AUGUSTUS	intron	4638517	4639551	.	+	.	transcript_id "file_1_file_1_jg7436.t2"; gene_id "file_1_file_1_jg7436";
dsimWXD1_5	AUGUSTUS	CDS	4639552	4639798	0.5	+	0	transcript_id "file_1_file_1_jg7436.t2"; gene_id "file_1_file_1_jg7436";
dsimWXD1_5	AUGUSTUS	exon	4639552	4639798	.	+	.	transcript_id "file_1_file_1_jg7436.t2"; gene_id "file_1_file_1_jg7436";
dsimWXD1_5	AUGUSTUS	intron	4639799	4639869	.	+	.	transcript_id "file_1_file_1_jg7436.t2"; gene_id "file_1_file_1_jg7436";
dsimWXD1_5	AUGUSTUS	CDS	4639870	4640148	1	+	2	transcript_id "file_1_file_1_jg7436.t2"; gene_id "file_1_file_1_jg7436";
dsimWXD1_5	AUGUSTUS	exon	4639870	4640148	.	+	.	transcript_id "file_1_file_1_jg7436.t2"; gene_id "file_1_file_1_jg7436";
dsimWXD1_5	AUGUSTUS	intron	4640149	4640922	.	+	.	transcript_id "file_1_file_1_jg7436.t2"; gene_id "file_1_file_1_jg7436";
dsimWXD1_5	AUGUSTUS	CDS	4640923	4641601	1	+	2	transcript_id "file_1_file_1_jg7436.t2"; gene_id "file_1_file_1_jg7436";
dsimWXD1_5	AUGUSTUS	exon	4640923	4641601	.	+	.	transcript_id "file_1_file_1_jg7436.t2"; gene_id "file_1_file_1_jg7436";
dsimWXD1_5	AUGUSTUS	intron	4641602	4641670	.	+	.	transcript_id "file_1_file_1_jg7436.t2"; gene_id "file_1_file_1_jg7436";
dsimWXD1_5	AUGUSTUS	CDS	4641671	4642119	1	+	1	transcript_id "file_1_file_1_jg7436.t2"; gene_id "file_1_file_1_jg7436";
dsimWXD1_5	AUGUSTUS	exon	4641671	4642119	.	+	.	transcript_id "file_1_file_1_jg7436.t2"; gene_id "file_1_file_1_jg7436";
dsimWXD1_5	AUGUSTUS	intron	4642120	4642450	.	+	.	transcript_id "file_1_file_1_jg7436.t2"; gene_id "file_1_file_1_jg7436";
dsimWXD1_5	AUGUSTUS	CDS	4642451	4642879	1	+	2	transcript_id "file_1_file_1_jg7436.t2"; gene_id "file_1_file_1_jg7436";
dsimWXD1_5	AUGUSTUS	exon	4642451	4642879	.	+	.	transcript_id "file_1_file_1_jg7436.t2"; gene_id "file_1_file_1_jg7436";
dsimWXD1_5	AUGUSTUS	intron	4642880	4642943	.	+	.	transcript_id "file_1_file_1_jg7436.t2"; gene_id "file_1_file_1_jg7436";
dsimWXD1_5	AUGUSTUS	CDS	4642944	4645087	1	+	2	transcript_id "file_1_file_1_jg7436.t2"; gene_id "file_1_file_1_jg7436";
dsimWXD1_5	AUGUSTUS	exon	4642944	4645087	.	+	.	transcript_id "file_1_file_1_jg7436.t2"; gene_id "file_1_file_1_jg7436";
dsimWXD1_5	AUGUSTUS	intron	4645088	4645142	.	+	.	transcript_id "file_1_file_1_jg7436.t2"; gene_id "file_1_file_1_jg7436";
dsimWXD1_5	AUGUSTUS	CDS	4645143	4645401	1	+	0	transcript_id "file_1_file_1_jg7436.t2"; gene_id "file_1_file_1_jg7436";
dsimWXD1_5	AUGUSTUS	exon	4645143	4645401	.	+	.	transcript_id "file_1_file_1_jg7436.t2"; gene_id "file_1_file_1_jg7436";
dsimWXD1_5	AUGUSTUS	intron	4645402	4645462	.	+	.	transcript_id "file_1_file_1_jg7436.t2"; gene_id "file_1_file_1_jg7436";
dsimWXD1_5	AUGUSTUS	CDS	4645463	4645591	1	+	2	transcript_id "file_1_file_1_jg7436.t2"; gene_id "file_1_file_1_jg7436";
dsimWXD1_5	AUGUSTUS	exon	4645463	4645591	.	+	.	transcript_id "file_1_file_1_jg7436.t2"; gene_id "file_1_file_1_jg7436";
dsimWXD1_5	AUGUSTUS	intron	4645592	4646076	.	+	.	transcript_id "file_1_file_1_jg7436.t2"; gene_id "file_1_file_1_jg7436";
dsimWXD1_5	AUGUSTUS	transcript	4638454	4646543	.	+	.	transcript_id "file_1_file_1_jg7436.t2"; gene_id "file_1_file_1_jg7436"
dsimWXD1_5	AUGUSTUS	CDS	4646077	4646543	1	+	2	transcript_id "file_1_file_1_jg7436.t2"; gene_id "file_1_file_1_jg7436";
dsimWXD1_5	AUGUSTUS	exon	4646077	4646543	.	+	.	transcript_id "file_1_file_1_jg7436.t2"; gene_id "file_1_file_1_jg7436";
dsimWXD1_5	AUGUSTUS	stop_codon	4646541	4646543	.	+	0	transcript_id "file_1_file_1_jg7436.t2"; gene_id "file_1_file_1_jg7436";
dsimWXD1_2	AUGUSTUS	stop_codon	19551363	19551365	.	-	0	transcript_id "file_1_file_1_jg14964.t1"; gene_id "file_1_file_1_jg14964";
dsimWXD1_2	AUGUSTUS	CDS	19551363	19552745	1	-	0	transcript_id "file_1_file_1_jg14964.t1"; gene_id "file_1_file_1_jg14964";
dsimWXD1_2	AUGUSTUS	exon	19551363	19552745	.	-	.	transcript_id "file_1_file_1_jg14964.t1"; gene_id "file_1_file_1_jg14964";
dsimWXD1_2	AUGUSTUS	intron	19552746	19552984	.	-	.	transcript_id "file_1_file_1_jg14964.t1"; gene_id "file_1_file_1_jg14964";
dsimWXD1_2	AUGUSTUS	CDS	19552985	19553022	1	-	2	transcript_id "file_1_file_1_jg14964.t1"; gene_id "file_1_file_1_jg14964";
dsimWXD1_2	AUGUSTUS	exon	19552985	19553022	.	-	.	transcript_id "file_1_file_1_jg14964.t1"; gene_id "file_1_file_1_jg14964";
dsimWXD1_2	AUGUSTUS	intron	19553023	19553930	.	-	.	transcript_id "file_1_file_1_jg14964.t1"; gene_id "file_1_file_1_jg14964";
dsimWXD1_2	AUGUSTUS	transcript	19551363	19554024	.	-	.	transcript_id "file_1_file_1_jg14964.t1"; gene_id "file_1_file_1_jg14964"
dsimWXD1_2	AUGUSTUS	gene	19551363	19554024	.	-	.	jg14964
dsimWXD1_2	AUGUSTUS	CDS	19553931	19554024	1	-	0	transcript_id "file_1_file_1_jg14964.t1"; gene_id "file_1_file_1_jg14964";
dsimWXD1_2	AUGUSTUS	exon	19553931	19554024	.	-	.	transcript_id "file_1_file_1_jg14964.t1"; gene_id "file_1_file_1_jg14964";
dsimWXD1_2	AUGUSTUS	start_codon	19554022	19554024	.	-	0	transcript_id "file_1_file_1_jg14964.t1"; gene_id "file_1_file_1_jg14964";
dsimWXD1_2	AUGUSTUS	start_codon	20892778	20892780	.	+	0	transcript_id "file_1_file_1_jg15152.t1"; gene_id "file_1_file_1_jg15152";
dsimWXD1_2	AUGUSTUS	CDS	20892778	20894457	1	+	0	transcript_id "file_1_file_1_jg15152.t1"; gene_id "file_1_file_1_jg15152";
dsimWXD1_2	AUGUSTUS	exon	20892778	20894457	.	+	.	transcript_id "file_1_file_1_jg15152.t1"; gene_id "file_1_file_1_jg15152";
dsimWXD1_2	AUGUSTUS	transcript	20892778	20894457	.	+	.	transcript_id "file_1_file_1_jg15152.t1"; gene_id "file_1_file_1_jg15152"
dsimWXD1_2	AUGUSTUS	gene	20892778	20894457	.	+	.	jg15152
dsimWXD1_2	AUGUSTUS	stop_codon	20894455	20894457	.	+	0	transcript_id "file_1_file_1_jg15152.t1"; gene_id "file_1_file_1_jg15152";
dsimWXD1_1	AUGUSTUS	start_codon	10514093	10514095	.	+	0	transcript_id "file_1_file_1_jg10598.t1"; gene_id "file_1_file_1_jg10598";
dsimWXD1_1	AUGUSTUS	CDS	10514093	10514104	1	+	0	transcript_id "file_1_file_1_jg10598.t1"; gene_id "file_1_file_1_jg10598";
dsimWXD1_1	AUGUSTUS	exon	10514093	10514104	.	+	.	transcript_id "file_1_file_1_jg10598.t1"; gene_id "file_1_file_1_jg10598";
dsimWXD1_1	AUGUSTUS	intron	10514105	10514166	.	+	.	transcript_id "file_1_file_1_jg10598.t1"; gene_id "file_1_file_1_jg10598";
dsimWXD1_1	AUGUSTUS	CDS	10514167	10514376	1	+	0	transcript_id "file_1_file_1_jg10598.t1"; gene_id "file_1_file_1_jg10598";
dsimWXD1_1	AUGUSTUS	exon	10514167	10514376	.	+	.	transcript_id "file_1_file_1_jg10598.t1"; gene_id "file_1_file_1_jg10598";
dsimWXD1_1	AUGUSTUS	intron	10514377	10514482	.	+	.	transcript_id "file_1_file_1_jg10598.t1"; gene_id "file_1_file_1_jg10598";
dsimWXD1_1	AUGUSTUS	transcript	10514093	10514695	.	+	.	transcript_id "file_1_file_1_jg10598.t1"; gene_id "file_1_file_1_jg10598"
dsimWXD1_1	AUGUSTUS	gene	10514093	10514695	.	+	.	jg10598
dsimWXD1_1	AUGUSTUS	CDS	10514483	10514695	1	+	0	transcript_id "file_1_file_1_jg10598.t1"; gene_id "file_1_file_1_jg10598";
dsimWXD1_1	AUGUSTUS	exon	10514483	10514695	.	+	.	transcript_id "file_1_file_1_jg10598.t1"; gene_id "file_1_file_1_jg10598";
dsimWXD1_1	AUGUSTUS	stop_codon	10514693	10514695	.	+	0	transcript_id "file_1_file_1_jg10598.t1"; gene_id "file_1_file_1_jg10598";
dsimWXD1_2	AUGUSTUS	stop_codon	17610051	17610053	.	-	0	transcript_id "file_1_file_1_jg14740.t1"; gene_id "file_1_file_1_jg14740";
dsimWXD1_2	AUGUSTUS	CDS	17610051	17610088	1	-	2	transcript_id "file_1_file_1_jg14740.t1"; gene_id "file_1_file_1_jg14740";
dsimWXD1_2	AUGUSTUS	exon	17610051	17610088	.	-	.	transcript_id "file_1_file_1_jg14740.t1"; gene_id "file_1_file_1_jg14740";
dsimWXD1_2	AUGUSTUS	intron	17610089	17610145	.	-	.	transcript_id "file_1_file_1_jg14740.t1"; gene_id "file_1_file_1_jg14740";
dsimWXD1_2	AUGUSTUS	CDS	17610146	17611042	1	-	2	transcript_id "file_1_file_1_jg14740.t1"; gene_id "file_1_file_1_jg14740";
dsimWXD1_2	AUGUSTUS	exon	17610146	17611042	.	-	.	transcript_id "file_1_file_1_jg14740.t1"; gene_id "file_1_file_1_jg14740";
dsimWXD1_2	AUGUSTUS	intron	17611043	17611110	.	-	.	transcript_id "file_1_file_1_jg14740.t1"; gene_id "file_1_file_1_jg14740";
dsimWXD1_2	AUGUSTUS	CDS	17611111	17611599	1	-	2	transcript_id "file_1_file_1_jg14740.t1"; gene_id "file_1_file_1_jg14740";
dsimWXD1_2	AUGUSTUS	exon	17611111	17611599	.	-	.	transcript_id "file_1_file_1_jg14740.t1"; gene_id "file_1_file_1_jg14740";
dsimWXD1_2	AUGUSTUS	intron	17611600	17611696	.	-	.	transcript_id "file_1_file_1_jg14740.t1"; gene_id "file_1_file_1_jg14740";
dsimWXD1_2	AUGUSTUS	CDS	17611697	17611856	1	-	0	transcript_id "file_1_file_1_jg14740.t1"; gene_id "file_1_file_1_jg14740";
dsimWXD1_2	AUGUSTUS	exon	17611697	17611856	.	-	.	transcript_id "file_1_file_1_jg14740.t1"; gene_id "file_1_file_1_jg14740";
dsimWXD1_2	AUGUSTUS	intron	17611857	17611913	.	-	.	transcript_id "file_1_file_1_jg14740.t1"; gene_id "file_1_file_1_jg14740";
dsimWXD1_2	AUGUSTUS	transcript	17610051	17612024	.	-	.	transcript_id "file_1_file_1_jg14740.t1"; gene_id "file_1_file_1_jg14740"
dsimWXD1_2	AUGUSTUS	gene	17610051	17612024	.	-	.	jg14740
dsimWXD1_2	AUGUSTUS	CDS	17611914	17612024	1	-	0	transcript_id "file_1_file_1_jg14740.t1"; gene_id "file_1_file_1_jg14740";
dsimWXD1_2	AUGUSTUS	exon	17611914	17612024	.	-	.	transcript_id "file_1_file_1_jg14740.t1"; gene_id "file_1_file_1_jg14740";
dsimWXD1_2	AUGUSTUS	start_codon	17612022	17612024	.	-	0	transcript_id "file_1_file_1_jg14740.t1"; gene_id "file_1_file_1_jg14740";
dsimWXD1_0	AUGUSTUS	start_codon	16669898	16669900	.	+	0	transcript_id "file_1_file_1_jg2462.t2"; gene_id "file_1_file_1_jg2462";
dsimWXD1_0	AUGUSTUS	CDS	16669898	16669938	1	+	0	transcript_id "file_1_file_1_jg2462.t2"; gene_id "file_1_file_1_jg2462";
dsimWXD1_0	AUGUSTUS	exon	16669898	16669938	.	+	.	transcript_id "file_1_file_1_jg2462.t2"; gene_id "file_1_file_1_jg2462";
dsimWXD1_0	AUGUSTUS	intron	16669939	16670121	.	+	.	transcript_id "file_1_file_1_jg2462.t2"; gene_id "file_1_file_1_jg2462";
dsimWXD1_0	AUGUSTUS	CDS	16670122	16670429	1	+	1	transcript_id "file_1_file_1_jg2462.t2"; gene_id "file_1_file_1_jg2462";
dsimWXD1_0	AUGUSTUS	exon	16670122	16670429	.	+	.	transcript_id "file_1_file_1_jg2462.t2"; gene_id "file_1_file_1_jg2462";
dsimWXD1_0	AUGUSTUS	intron	16670430	16670485	.	+	.	transcript_id "file_1_file_1_jg2462.t2"; gene_id "file_1_file_1_jg2462";
dsimWXD1_0	AUGUSTUS	CDS	16670486	16670747	1	+	2	transcript_id "file_1_file_1_jg2462.t2"; gene_id "file_1_file_1_jg2462";
dsimWXD1_0	AUGUSTUS	exon	16670486	16670747	.	+	.	transcript_id "file_1_file_1_jg2462.t2"; gene_id "file_1_file_1_jg2462";
dsimWXD1_0	AUGUSTUS	intron	16670748	16671064	.	+	.	transcript_id "file_1_file_1_jg2462.t2"; gene_id "file_1_file_1_jg2462";
dsimWXD1_0	AUGUSTUS	CDS	16671065	16671482	1	+	1	transcript_id "file_1_file_1_jg2462.t2"; gene_id "file_1_file_1_jg2462";
dsimWXD1_0	AUGUSTUS	exon	16671065	16671482	.	+	.	transcript_id "file_1_file_1_jg2462.t2"; gene_id "file_1_file_1_jg2462";
dsimWXD1_0	AUGUSTUS	intron	16671483	16672571	.	+	.	transcript_id "file_1_file_1_jg2462.t2"; gene_id "file_1_file_1_jg2462";
dsimWXD1_0	AUGUSTUS	CDS	16672572	16672964	1	+	0	transcript_id "file_1_file_1_jg2462.t2"; gene_id "file_1_file_1_jg2462";
dsimWXD1_0	AUGUSTUS	exon	16672572	16672964	.	+	.	transcript_id "file_1_file_1_jg2462.t2"; gene_id "file_1_file_1_jg2462";
dsimWXD1_0	AUGUSTUS	intron	16672965	16675375	.	+	.	transcript_id "file_1_file_1_jg2462.t2"; gene_id "file_1_file_1_jg2462";
dsimWXD1_0	AUGUSTUS	CDS	16675376	16675508	1	+	0	transcript_id "file_1_file_1_jg2462.t2"; gene_id "file_1_file_1_jg2462";
dsimWXD1_0	AUGUSTUS	exon	16675376	16675508	.	+	.	transcript_id "file_1_file_1_jg2462.t2"; gene_id "file_1_file_1_jg2462";
dsimWXD1_0	AUGUSTUS	intron	16675509	16675603	.	+	.	transcript_id "file_1_file_1_jg2462.t2"; gene_id "file_1_file_1_jg2462";
dsimWXD1_0	AUGUSTUS	transcript	16669898	16675740	.	+	.	transcript_id "file_1_file_1_jg2462.t2"; gene_id "file_1_file_1_jg2462"
dsimWXD1_0	AUGUSTUS	CDS	16675604	16675740	1	+	2	transcript_id "file_1_file_1_jg2462.t2"; gene_id "file_1_file_1_jg2462";
dsimWXD1_0	AUGUSTUS	exon	16675604	16675740	.	+	.	transcript_id "file_1_file_1_jg2462.t2"; gene_id "file_1_file_1_jg2462";
dsimWXD1_0	AUGUSTUS	stop_codon	16675738	16675740	.	+	0	transcript_id "file_1_file_1_jg2462.t2"; gene_id "file_1_file_1_jg2462";
dsimWXD1_3	AUGUSTUS	stop_codon	16207863	16207865	.	-	0	transcript_id "file_1_file_1_jg5109.t1"; gene_id "file_1_file_1_jg5109";
dsimWXD1_3	AUGUSTUS	CDS	16207863	16208450	0.96	-	0	transcript_id "file_1_file_1_jg5109.t1"; gene_id "file_1_file_1_jg5109";
dsimWXD1_3	AUGUSTUS	exon	16207863	16208450	.	-	.	transcript_id "file_1_file_1_jg5109.t1"; gene_id "file_1_file_1_jg5109";
dsimWXD1_3	AUGUSTUS	intron	16208451	16208521	.	-	.	transcript_id "file_1_file_1_jg5109.t1"; gene_id "file_1_file_1_jg5109";
dsimWXD1_3	AUGUSTUS	CDS	16208522	16208972	1	-	1	transcript_id "file_1_file_1_jg5109.t1"; gene_id "file_1_file_1_jg5109";
dsimWXD1_3	AUGUSTUS	exon	16208522	16208972	.	-	.	transcript_id "file_1_file_1_jg5109.t1"; gene_id "file_1_file_1_jg5109";
dsimWXD1_3	AUGUSTUS	intron	16208973	16209030	.	-	.	transcript_id "file_1_file_1_jg5109.t1"; gene_id "file_1_file_1_jg5109";
dsimWXD1_3	AUGUSTUS	CDS	16209031	16209147	1	-	1	transcript_id "file_1_file_1_jg5109.t1"; gene_id "file_1_file_1_jg5109";
dsimWXD1_3	AUGUSTUS	exon	16209031	16209147	.	-	.	transcript_id "file_1_file_1_jg5109.t1"; gene_id "file_1_file_1_jg5109";
dsimWXD1_3	AUGUSTUS	intron	16209148	16209200	.	-	.	transcript_id "file_1_file_1_jg5109.t1"; gene_id "file_1_file_1_jg5109";
dsimWXD1_3	AUGUSTUS	CDS	16209201	16209444	1	-	2	transcript_id "file_1_file_1_jg5109.t1"; gene_id "file_1_file_1_jg5109";
dsimWXD1_3	AUGUSTUS	exon	16209201	16209444	.	-	.	transcript_id "file_1_file_1_jg5109.t1"; gene_id "file_1_file_1_jg5109";
dsimWXD1_3	AUGUSTUS	intron	16209445	16209526	.	-	.	transcript_id "file_1_file_1_jg5109.t1"; gene_id "file_1_file_1_jg5109";
dsimWXD1_3	AUGUSTUS	CDS	16209527	16209617	1	-	0	transcript_id "file_1_file_1_jg5109.t1"; gene_id "file_1_file_1_jg5109";
dsimWXD1_3	AUGUSTUS	exon	16209527	16209617	.	-	.	transcript_id "file_1_file_1_jg5109.t1"; gene_id "file_1_file_1_jg5109";
dsimWXD1_3	AUGUSTUS	intron	16209618	16209670	.	-	.	transcript_id "file_1_file_1_jg5109.t1"; gene_id "file_1_file_1_jg5109";
dsimWXD1_3	AUGUSTUS	transcript	16207863	16209748	.	-	.	transcript_id "file_1_file_1_jg5109.t1"; gene_id "file_1_file_1_jg5109"
dsimWXD1_3	AUGUSTUS	gene	16207863	16209748	.	-	.	jg5109
dsimWXD1_3	AUGUSTUS	CDS	16209671	16209748	1	-	0	transcript_id "file_1_file_1_jg5109.t1"; gene_id "file_1_file_1_jg5109";
dsimWXD1_3	AUGUSTUS	exon	16209671	16209748	.	-	.	transcript_id "file_1_file_1_jg5109.t1"; gene_id "file_1_file_1_jg5109";
dsimWXD1_3	AUGUSTUS	start_codon	16209746	16209748	.	-	0	transcript_id "file_1_file_1_jg5109.t1"; gene_id "file_1_file_1_jg5109";
dsimWXD1_3	AUGUSTUS	stop_codon	10848881	10848883	.	-	0	transcript_id "file_1_file_1_jg4416.t1"; gene_id "file_1_file_1_jg4416";
dsimWXD1_3	AUGUSTUS	CDS	10848881	10849013	1	-	1	transcript_id "file_1_file_1_jg4416.t1"; gene_id "file_1_file_1_jg4416";
dsimWXD1_3	AUGUSTUS	exon	10848881	10849013	.	-	.	transcript_id "file_1_file_1_jg4416.t1"; gene_id "file_1_file_1_jg4416";
dsimWXD1_3	AUGUSTUS	intron	10849014	10849076	.	-	.	transcript_id "file_1_file_1_jg4416.t1"; gene_id "file_1_file_1_jg4416";
dsimWXD1_3	AUGUSTUS	CDS	10849077	10849289	1	-	1	transcript_id "file_1_file_1_jg4416.t1"; gene_id "file_1_file_1_jg4416";
dsimWXD1_3	AUGUSTUS	exon	10849077	10849289	.	-	.	transcript_id "file_1_file_1_jg4416.t1"; gene_id "file_1_file_1_jg4416";
dsimWXD1_3	AUGUSTUS	intron	10849290	10849351	.	-	.	transcript_id "file_1_file_1_jg4416.t1"; gene_id "file_1_file_1_jg4416";
dsimWXD1_3	AUGUSTUS	CDS	10849352	10849473	1	-	0	transcript_id "file_1_file_1_jg4416.t1"; gene_id "file_1_file_1_jg4416";
dsimWXD1_3	AUGUSTUS	exon	10849352	10849473	.	-	.	transcript_id "file_1_file_1_jg4416.t1"; gene_id "file_1_file_1_jg4416";
dsimWXD1_3	AUGUSTUS	intron	10849474	10849536	.	-	.	transcript_id "file_1_file_1_jg4416.t1"; gene_id "file_1_file_1_jg4416";
dsimWXD1_3	AUGUSTUS	CDS	10849537	10850673	1	-	0	transcript_id "file_1_file_1_jg4416.t1"; gene_id "file_1_file_1_jg4416";
dsimWXD1_3	AUGUSTUS	exon	10849537	10850673	.	-	.	transcript_id "file_1_file_1_jg4416.t1"; gene_id "file_1_file_1_jg4416";
dsimWXD1_3	AUGUSTUS	intron	10850674	10850740	.	-	.	transcript_id "file_1_file_1_jg4416.t1"; gene_id "file_1_file_1_jg4416";
dsimWXD1_3	AUGUSTUS	CDS	10850741	10850888	1	-	1	transcript_id "file_1_file_1_jg4416.t1"; gene_id "file_1_file_1_jg4416";
dsimWXD1_3	AUGUSTUS	exon	10850741	10850888	.	-	.	transcript_id "file_1_file_1_jg4416.t1"; gene_id "file_1_file_1_jg4416";
dsimWXD1_3	AUGUSTUS	intron	10850889	10850944	.	-	.	transcript_id "file_1_file_1_jg4416.t1"; gene_id "file_1_file_1_jg4416";
dsimWXD1_3	AUGUSTUS	CDS	10850945	10851534	1	-	0	transcript_id "file_1_file_1_jg4416.t1"; gene_id "file_1_file_1_jg4416";
dsimWXD1_3	AUGUSTUS	exon	10850945	10851534	.	-	.	transcript_id "file_1_file_1_jg4416.t1"; gene_id "file_1_file_1_jg4416";
dsimWXD1_3	AUGUSTUS	intron	10851535	10851585	.	-	.	transcript_id "file_1_file_1_jg4416.t1"; gene_id "file_1_file_1_jg4416";
dsimWXD1_3	AUGUSTUS	CDS	10851586	10851719	1	-	2	transcript_id "file_1_file_1_jg4416.t1"; gene_id "file_1_file_1_jg4416";
dsimWXD1_3	AUGUSTUS	exon	10851586	10851719	.	-	.	transcript_id "file_1_file_1_jg4416.t1"; gene_id "file_1_file_1_jg4416";
dsimWXD1_3	AUGUSTUS	intron	10851720	10851781	.	-	.	transcript_id "file_1_file_1_jg4416.t1"; gene_id "file_1_file_1_jg4416";
dsimWXD1_3	AUGUSTUS	CDS	10851782	10852434	1	-	1	transcript_id "file_1_file_1_jg4416.t1"; gene_id "file_1_file_1_jg4416";
dsimWXD1_3	AUGUSTUS	exon	10851782	10852434	.	-	.	transcript_id "file_1_file_1_jg4416.t1"; gene_id "file_1_file_1_jg4416";
dsimWXD1_3	AUGUSTUS	intron	10852435	10852539	.	-	.	transcript_id "file_1_file_1_jg4416.t1"; gene_id "file_1_file_1_jg4416";
dsimWXD1_3	AUGUSTUS	CDS	10852540	10853273	1	-	0	transcript_id "file_1_file_1_jg4416.t1"; gene_id "file_1_file_1_jg4416";
dsimWXD1_3	AUGUSTUS	exon	10852540	10853273	.	-	.	transcript_id "file_1_file_1_jg4416.t1"; gene_id "file_1_file_1_jg4416";
dsimWXD1_3	AUGUSTUS	intron	10853274	10854936	.	-	.	transcript_id "file_1_file_1_jg4416.t1"; gene_id "file_1_file_1_jg4416";
dsimWXD1_3	AUGUSTUS	CDS	10854937	10855179	1	-	0	transcript_id "file_1_file_1_jg4416.t1"; gene_id "file_1_file_1_jg4416";
dsimWXD1_3	AUGUSTUS	exon	10854937	10855179	.	-	.	transcript_id "file_1_file_1_jg4416.t1"; gene_id "file_1_file_1_jg4416";
dsimWXD1_3	AUGUSTUS	intron	10855180	10855236	.	-	.	transcript_id "file_1_file_1_jg4416.t1"; gene_id "file_1_file_1_jg4416";
dsimWXD1_3	AUGUSTUS	transcript	10848881	10855434	.	-	.	transcript_id "file_1_file_1_jg4416.t1"; gene_id "file_1_file_1_jg4416"
dsimWXD1_3	AUGUSTUS	gene	10848881	10855434	.	-	.	jg4416
dsimWXD1_3	AUGUSTUS	CDS	10855237	10855434	1	-	0	transcript_id "file_1_file_1_jg4416.t1"; gene_id "file_1_file_1_jg4416";
dsimWXD1_3	AUGUSTUS	exon	10855237	10855434	.	-	.	transcript_id "file_1_file_1_jg4416.t1"; gene_id "file_1_file_1_jg4416";
dsimWXD1_3	AUGUSTUS	start_codon	10855432	10855434	.	-	0	transcript_id "file_1_file_1_jg4416.t1"; gene_id "file_1_file_1_jg4416";
dsimWXD1_1	AUGUSTUS	start_codon	7113789	7113791	.	+	0	transcript_id "file_1_file_1_jg10091.t1"; gene_id "file_1_file_1_jg10091";
dsimWXD1_1	AUGUSTUS	CDS	7113789	7113906	1	+	0	transcript_id "file_1_file_1_jg10091.t1"; gene_id "file_1_file_1_jg10091";
dsimWXD1_1	AUGUSTUS	exon	7113789	7113906	.	+	.	transcript_id "file_1_file_1_jg10091.t1"; gene_id "file_1_file_1_jg10091";
dsimWXD1_1	AUGUSTUS	intron	7113907	7114058	.	+	.	transcript_id "file_1_file_1_jg10091.t1"; gene_id "file_1_file_1_jg10091";
dsimWXD1_1	AUGUSTUS	transcript	7113789	7115506	.	+	.	transcript_id "file_1_file_1_jg10091.t1"; gene_id "file_1_file_1_jg10091"
dsimWXD1_1	AUGUSTUS	gene	7113789	7115506	.	+	.	jg10091
dsimWXD1_1	AUGUSTUS	CDS	7114059	7115506	1	+	2	transcript_id "file_1_file_1_jg10091.t1"; gene_id "file_1_file_1_jg10091";
dsimWXD1_1	AUGUSTUS	exon	7114059	7115506	.	+	.	transcript_id "file_1_file_1_jg10091.t1"; gene_id "file_1_file_1_jg10091";
dsimWXD1_1	AUGUSTUS	stop_codon	7115504	7115506	.	+	0	transcript_id "file_1_file_1_jg10091.t1"; gene_id "file_1_file_1_jg10091";
dsimWXD1_5	AUGUSTUS	stop_codon	5771543	5771545	.	-	0	transcript_id "file_1_file_1_jg7562.t1"; gene_id "file_1_file_1_jg7562";
dsimWXD1_5	AUGUSTUS	CDS	5771543	5772463	1	-	0	transcript_id "file_1_file_1_jg7562.t1"; gene_id "file_1_file_1_jg7562";
dsimWXD1_5	AUGUSTUS	exon	5771543	5772463	.	-	.	transcript_id "file_1_file_1_jg7562.t1"; gene_id "file_1_file_1_jg7562";
dsimWXD1_5	AUGUSTUS	intron	5772464	5772527	.	-	.	transcript_id "file_1_file_1_jg7562.t1"; gene_id "file_1_file_1_jg7562";
dsimWXD1_5	AUGUSTUS	CDS	5772528	5774444	1	-	0	transcript_id "file_1_file_1_jg7562.t1"; gene_id "file_1_file_1_jg7562";
dsimWXD1_5	AUGUSTUS	exon	5772528	5774444	.	-	.	transcript_id "file_1_file_1_jg7562.t1"; gene_id "file_1_file_1_jg7562";
dsimWXD1_5	AUGUSTUS	intron	5774445	5776103	.	-	.	transcript_id "file_1_file_1_jg7562.t1"; gene_id "file_1_file_1_jg7562";
dsimWXD1_5	AUGUSTUS	CDS	5776104	5776253	1	-	0	transcript_id "file_1_file_1_jg7562.t1"; gene_id "file_1_file_1_jg7562";
dsimWXD1_5	AUGUSTUS	exon	5776104	5776253	.	-	.	transcript_id "file_1_file_1_jg7562.t1"; gene_id "file_1_file_1_jg7562";
dsimWXD1_5	AUGUSTUS	intron	5776254	5776311	.	-	.	transcript_id "file_1_file_1_jg7562.t1"; gene_id "file_1_file_1_jg7562";
dsimWXD1_5	AUGUSTUS	CDS	5776312	5776504	1	-	1	transcript_id "file_1_file_1_jg7562.t1"; gene_id "file_1_file_1_jg7562";
dsimWXD1_5	AUGUSTUS	exon	5776312	5776504	.	-	.	transcript_id "file_1_file_1_jg7562.t1"; gene_id "file_1_file_1_jg7562";
dsimWXD1_5	AUGUSTUS	intron	5776505	5776809	.	-	.	transcript_id "file_1_file_1_jg7562.t1"; gene_id "file_1_file_1_jg7562";
dsimWXD1_5	AUGUSTUS	CDS	5776810	5778167	1	-	0	transcript_id "file_1_file_1_jg7562.t1"; gene_id "file_1_file_1_jg7562";
dsimWXD1_5	AUGUSTUS	exon	5776810	5778167	.	-	.	transcript_id "file_1_file_1_jg7562.t1"; gene_id "file_1_file_1_jg7562";
dsimWXD1_5	AUGUSTUS	intron	5778168	5778248	.	-	.	transcript_id "file_1_file_1_jg7562.t1"; gene_id "file_1_file_1_jg7562";
dsimWXD1_5	AUGUSTUS	CDS	5778249	5778410	1	-	0	transcript_id "file_1_file_1_jg7562.t1"; gene_id "file_1_file_1_jg7562";
dsimWXD1_5	AUGUSTUS	exon	5778249	5778410	.	-	.	transcript_id "file_1_file_1_jg7562.t1"; gene_id "file_1_file_1_jg7562";
dsimWXD1_5	AUGUSTUS	intron	5778411	5778485	.	-	.	transcript_id "file_1_file_1_jg7562.t1"; gene_id "file_1_file_1_jg7562";
dsimWXD1_5	AUGUSTUS	CDS	5778486	5778776	1	-	0	transcript_id "file_1_file_1_jg7562.t1"; gene_id "file_1_file_1_jg7562";
dsimWXD1_5	AUGUSTUS	exon	5778486	5778776	.	-	.	transcript_id "file_1_file_1_jg7562.t1"; gene_id "file_1_file_1_jg7562";
dsimWXD1_5	AUGUSTUS	intron	5778777	5778975	.	-	.	transcript_id "file_1_file_1_jg7562.t1"; gene_id "file_1_file_1_jg7562";
dsimWXD1_5	AUGUSTUS	CDS	5778976	5779158	1	-	0	transcript_id "file_1_file_1_jg7562.t1"; gene_id "file_1_file_1_jg7562";
dsimWXD1_5	AUGUSTUS	exon	5778976	5779158	.	-	.	transcript_id "file_1_file_1_jg7562.t1"; gene_id "file_1_file_1_jg7562";
dsimWXD1_5	AUGUSTUS	intron	5779159	5779774	.	-	.	transcript_id "file_1_file_1_jg7562.t1"; gene_id "file_1_file_1_jg7562";
dsimWXD1_5	AUGUSTUS	transcript	5771543	5779888	.	-	.	transcript_id "file_1_file_1_jg7562.t1"; gene_id "file_1_file_1_jg7562"
dsimWXD1_5	AUGUSTUS	gene	5771543	5779888	.	-	.	jg7562
dsimWXD1_5	AUGUSTUS	CDS	5779775	5779888	0.99	-	0	transcript_id "file_1_file_1_jg7562.t1"; gene_id "file_1_file_1_jg7562";
dsimWXD1_5	AUGUSTUS	exon	5779775	5779888	.	-	.	transcript_id "file_1_file_1_jg7562.t1"; gene_id "file_1_file_1_jg7562";
dsimWXD1_5	AUGUSTUS	start_codon	5779886	5779888	.	-	0	transcript_id "file_1_file_1_jg7562.t1"; gene_id "file_1_file_1_jg7562";
dsimWXD1_3	AUGUSTUS	start_codon	26784803	26784805	.	+	0	transcript_id "file_1_file_1_jg6601.t1"; gene_id "file_1_file_1_jg6601";
dsimWXD1_3	AUGUSTUS	CDS	26784803	26784841	0.3	+	0	transcript_id "file_1_file_1_jg6601.t1"; gene_id "file_1_file_1_jg6601";
dsimWXD1_3	AUGUSTUS	exon	26784803	26784841	.	+	.	transcript_id "file_1_file_1_jg6601.t1"; gene_id "file_1_file_1_jg6601";
dsimWXD1_3	AUGUSTUS	intron	26784842	26787143	.	+	.	transcript_id "file_1_file_1_jg6601.t1"; gene_id "file_1_file_1_jg6601";
dsimWXD1_3	AUGUSTUS	CDS	26787144	26787166	0.71	+	0	transcript_id "file_1_file_1_jg6601.t1"; gene_id "file_1_file_1_jg6601";
dsimWXD1_3	AUGUSTUS	exon	26787144	26787166	.	+	.	transcript_id "file_1_file_1_jg6601.t1"; gene_id "file_1_file_1_jg6601";
dsimWXD1_3	AUGUSTUS	intron	26787167	26791458	.	+	.	transcript_id "file_1_file_1_jg6601.t1"; gene_id "file_1_file_1_jg6601";
dsimWXD1_3	AUGUSTUS	CDS	26791459	26792162	0.87	+	1	transcript_id "file_1_file_1_jg6601.t1"; gene_id "file_1_file_1_jg6601";
dsimWXD1_3	AUGUSTUS	exon	26791459	26792162	.	+	.	transcript_id "file_1_file_1_jg6601.t1"; gene_id "file_1_file_1_jg6601";
dsimWXD1_3	AUGUSTUS	intron	26792163	26797150	.	+	.	transcript_id "file_1_file_1_jg6601.t1"; gene_id "file_1_file_1_jg6601";
dsimWXD1_3	AUGUSTUS	CDS	26797151	26797644	1	+	2	transcript_id "file_1_file_1_jg6601.t1"; gene_id "file_1_file_1_jg6601";
dsimWXD1_3	AUGUSTUS	exon	26797151	26797644	.	+	.	transcript_id "file_1_file_1_jg6601.t1"; gene_id "file_1_file_1_jg6601";
dsimWXD1_3	AUGUSTUS	intron	26797645	26797711	.	+	.	transcript_id "file_1_file_1_jg6601.t1"; gene_id "file_1_file_1_jg6601";
dsimWXD1_3	AUGUSTUS	CDS	26797712	26798465	1	+	0	transcript_id "file_1_file_1_jg6601.t1"; gene_id "file_1_file_1_jg6601";
dsimWXD1_3	AUGUSTUS	exon	26797712	26798465	.	+	.	transcript_id "file_1_file_1_jg6601.t1"; gene_id "file_1_file_1_jg6601";
dsimWXD1_3	AUGUSTUS	intron	26798466	26799548	.	+	.	transcript_id "file_1_file_1_jg6601.t1"; gene_id "file_1_file_1_jg6601";
dsimWXD1_3	AUGUSTUS	transcript	26784803	26800249	.	+	.	transcript_id "file_1_file_1_jg6601.t1"; gene_id "file_1_file_1_jg6601"
dsimWXD1_3	AUGUSTUS	gene	26784803	26800249	.	+	.	jg6601
dsimWXD1_3	AUGUSTUS	CDS	26799549	26800249	0.6	+	2	transcript_id "file_1_file_1_jg6601.t1"; gene_id "file_1_file_1_jg6601";
dsimWXD1_3	AUGUSTUS	exon	26799549	26800249	.	+	.	transcript_id "file_1_file_1_jg6601.t1"; gene_id "file_1_file_1_jg6601";
dsimWXD1_3	AUGUSTUS	stop_codon	26800247	26800249	.	+	0	transcript_id "file_1_file_1_jg6601.t1"; gene_id "file_1_file_1_jg6601";
dsimWXD1_1	AUGUSTUS	stop_codon	7315918	7315920	.	-	0	transcript_id "file_1_file_1_jg10130.t1"; gene_id "file_1_file_1_jg10130";
dsimWXD1_1	AUGUSTUS	CDS	7315918	7316361	1	-	0	transcript_id "file_1_file_1_jg10130.t1"; gene_id "file_1_file_1_jg10130";
dsimWXD1_1	AUGUSTUS	exon	7315918	7316361	.	-	.	transcript_id "file_1_file_1_jg10130.t1"; gene_id "file_1_file_1_jg10130";
dsimWXD1_1	AUGUSTUS	intron	7316362	7316967	.	-	.	transcript_id "file_1_file_1_jg10130.t1"; gene_id "file_1_file_1_jg10130";
dsimWXD1_1	AUGUSTUS	CDS	7316968	7317447	1	-	0	transcript_id "file_1_file_1_jg10130.t1"; gene_id "file_1_file_1_jg10130";
dsimWXD1_1	AUGUSTUS	exon	7316968	7317447	.	-	.	transcript_id "file_1_file_1_jg10130.t1"; gene_id "file_1_file_1_jg10130";
dsimWXD1_1	AUGUSTUS	intron	7317448	7317776	.	-	.	transcript_id "file_1_file_1_jg10130.t1"; gene_id "file_1_file_1_jg10130";
dsimWXD1_1	AUGUSTUS	CDS	7317777	7318292	1	-	0	transcript_id "file_1_file_1_jg10130.t1"; gene_id "file_1_file_1_jg10130";
dsimWXD1_1	AUGUSTUS	exon	7317777	7318292	.	-	.	transcript_id "file_1_file_1_jg10130.t1"; gene_id "file_1_file_1_jg10130";
dsimWXD1_1	AUGUSTUS	intron	7318293	7318405	.	-	.	transcript_id "file_1_file_1_jg10130.t1"; gene_id "file_1_file_1_jg10130";
dsimWXD1_1	AUGUSTUS	CDS	7318406	7318438	1	-	0	transcript_id "file_1_file_1_jg10130.t1"; gene_id "file_1_file_1_jg10130";
dsimWXD1_1	AUGUSTUS	exon	7318406	7318438	.	-	.	transcript_id "file_1_file_1_jg10130.t1"; gene_id "file_1_file_1_jg10130";
dsimWXD1_1	AUGUSTUS	intron	7318439	7319636	.	-	.	transcript_id "file_1_file_1_jg10130.t1"; gene_id "file_1_file_1_jg10130";
dsimWXD1_1	AUGUSTUS	CDS	7319637	7320095	1	-	0	transcript_id "file_1_file_1_jg10130.t1"; gene_id "file_1_file_1_jg10130";
dsimWXD1_1	AUGUSTUS	exon	7319637	7320095	.	-	.	transcript_id "file_1_file_1_jg10130.t1"; gene_id "file_1_file_1_jg10130";
dsimWXD1_1	AUGUSTUS	intron	7320096	7320154	.	-	.	transcript_id "file_1_file_1_jg10130.t1"; gene_id "file_1_file_1_jg10130";
dsimWXD1_1	AUGUSTUS	CDS	7320155	7320415	1	-	0	transcript_id "file_1_file_1_jg10130.t1"; gene_id "file_1_file_1_jg10130";
dsimWXD1_1	AUGUSTUS	exon	7320155	7320415	.	-	.	transcript_id "file_1_file_1_jg10130.t1"; gene_id "file_1_file_1_jg10130";
dsimWXD1_1	AUGUSTUS	intron	7320416	7320474	.	-	.	transcript_id "file_1_file_1_jg10130.t1"; gene_id "file_1_file_1_jg10130";
dsimWXD1_1	AUGUSTUS	CDS	7320475	7320528	1	-	0	transcript_id "file_1_file_1_jg10130.t1"; gene_id "file_1_file_1_jg10130";
dsimWXD1_1	AUGUSTUS	exon	7320475	7320528	.	-	.	transcript_id "file_1_file_1_jg10130.t1"; gene_id "file_1_file_1_jg10130";
dsimWXD1_1	AUGUSTUS	intron	7320529	7320588	.	-	.	transcript_id "file_1_file_1_jg10130.t1"; gene_id "file_1_file_1_jg10130";
dsimWXD1_1	AUGUSTUS	CDS	7320589	7320859	1	-	1	transcript_id "file_1_file_1_jg10130.t1"; gene_id "file_1_file_1_jg10130";
dsimWXD1_1	AUGUSTUS	exon	7320589	7320859	.	-	.	transcript_id "file_1_file_1_jg10130.t1"; gene_id "file_1_file_1_jg10130";
dsimWXD1_1	AUGUSTUS	intron	7320860	7323362	.	-	.	transcript_id "file_1_file_1_jg10130.t1"; gene_id "file_1_file_1_jg10130";
dsimWXD1_1	AUGUSTUS	CDS	7323363	7323557	1	-	1	transcript_id "file_1_file_1_jg10130.t1"; gene_id "file_1_file_1_jg10130";
dsimWXD1_1	AUGUSTUS	exon	7323363	7323557	.	-	.	transcript_id "file_1_file_1_jg10130.t1"; gene_id "file_1_file_1_jg10130";
dsimWXD1_1	AUGUSTUS	intron	7323558	7323681	.	-	.	transcript_id "file_1_file_1_jg10130.t1"; gene_id "file_1_file_1_jg10130";
dsimWXD1_1	AUGUSTUS	transcript	7315918	7323698	.	-	.	transcript_id "file_1_file_1_jg10130.t1"; gene_id "file_1_file_1_jg10130"
dsimWXD1_1	AUGUSTUS	gene	7315918	7323698	.	-	.	jg10130
dsimWXD1_1	AUGUSTUS	CDS	7323682	7323698	1	-	0	transcript_id "file_1_file_1_jg10130.t1"; gene_id "file_1_file_1_jg10130";
dsimWXD1_1	AUGUSTUS	exon	7323682	7323698	.	-	.	transcript_id "file_1_file_1_jg10130.t1"; gene_id "file_1_file_1_jg10130";
dsimWXD1_1	AUGUSTUS	start_codon	7323696	7323698	.	-	0	transcript_id "file_1_file_1_jg10130.t1"; gene_id "file_1_file_1_jg10130";
dsimWXD1_3	AUGUSTUS	start_codon	28409152	28409154	.	+	0	transcript_id "file_1_file_1_jg6798.t1"; gene_id "file_1_file_1_jg6798";
dsimWXD1_3	AUGUSTUS	CDS	28409152	28409277	1	+	0	transcript_id "file_1_file_1_jg6798.t1"; gene_id "file_1_file_1_jg6798";
dsimWXD1_3	AUGUSTUS	exon	28409152	28409277	.	+	.	transcript_id "file_1_file_1_jg6798.t1"; gene_id "file_1_file_1_jg6798";
dsimWXD1_3	AUGUSTUS	intron	28409278	28409339	.	+	.	transcript_id "file_1_file_1_jg6798.t1"; gene_id "file_1_file_1_jg6798";
dsimWXD1_3	AUGUSTUS	CDS	28409340	28409396	1	+	0	transcript_id "file_1_file_1_jg6798.t1"; gene_id "file_1_file_1_jg6798";
dsimWXD1_3	AUGUSTUS	exon	28409340	28409396	.	+	.	transcript_id "file_1_file_1_jg6798.t1"; gene_id "file_1_file_1_jg6798";
dsimWXD1_3	AUGUSTUS	intron	28409397	28409452	.	+	.	transcript_id "file_1_file_1_jg6798.t1"; gene_id "file_1_file_1_jg6798";
dsimWXD1_3	AUGUSTUS	CDS	28409453	28409641	1	+	0	transcript_id "file_1_file_1_jg6798.t1"; gene_id "file_1_file_1_jg6798";
dsimWXD1_3	AUGUSTUS	exon	28409453	28409641	.	+	.	transcript_id "file_1_file_1_jg6798.t1"; gene_id "file_1_file_1_jg6798";
dsimWXD1_3	AUGUSTUS	intron	28409642	28409695	.	+	.	transcript_id "file_1_file_1_jg6798.t1"; gene_id "file_1_file_1_jg6798";
dsimWXD1_3	AUGUSTUS	CDS	28409696	28410545	1	+	0	transcript_id "file_1_file_1_jg6798.t1"; gene_id "file_1_file_1_jg6798";
dsimWXD1_3	AUGUSTUS	exon	28409696	28410545	.	+	.	transcript_id "file_1_file_1_jg6798.t1"; gene_id "file_1_file_1_jg6798";
dsimWXD1_3	AUGUSTUS	intron	28410546	28410603	.	+	.	transcript_id "file_1_file_1_jg6798.t1"; gene_id "file_1_file_1_jg6798";
dsimWXD1_3	AUGUSTUS	CDS	28410604	28410818	1	+	2	transcript_id "file_1_file_1_jg6798.t1"; gene_id "file_1_file_1_jg6798";
dsimWXD1_3	AUGUSTUS	exon	28410604	28410818	.	+	.	transcript_id "file_1_file_1_jg6798.t1"; gene_id "file_1_file_1_jg6798";
dsimWXD1_3	AUGUSTUS	intron	28410819	28410874	.	+	.	transcript_id "file_1_file_1_jg6798.t1"; gene_id "file_1_file_1_jg6798";
dsimWXD1_3	AUGUSTUS	transcript	28409152	28411318	.	+	.	transcript_id "file_1_file_1_jg6798.t1"; gene_id "file_1_file_1_jg6798"
dsimWXD1_3	AUGUSTUS	gene	28409152	28411318	.	+	.	jg6798
dsimWXD1_3	AUGUSTUS	CDS	28410875	28411318	1	+	0	transcript_id "file_1_file_1_jg6798.t1"; gene_id "file_1_file_1_jg6798";
dsimWXD1_3	AUGUSTUS	exon	28410875	28411318	.	+	.	transcript_id "file_1_file_1_jg6798.t1"; gene_id "file_1_file_1_jg6798";
dsimWXD1_3	AUGUSTUS	stop_codon	28411316	28411318	.	+	0	transcript_id "file_1_file_1_jg6798.t1"; gene_id "file_1_file_1_jg6798";
dsimWXD1_3	AUGUSTUS	start_codon	9704013	9704015	.	+	0	transcript_id "file_1_file_1_jg4285.t1"; gene_id "file_1_file_1_jg4285";
dsimWXD1_3	AUGUSTUS	CDS	9704013	9704046	1	+	0	transcript_id "file_1_file_1_jg4285.t1"; gene_id "file_1_file_1_jg4285";
dsimWXD1_3	AUGUSTUS	exon	9704013	9704046	.	+	.	transcript_id "file_1_file_1_jg4285.t1"; gene_id "file_1_file_1_jg4285";
dsimWXD1_3	AUGUSTUS	intron	9704047	9704188	.	+	.	transcript_id "file_1_file_1_jg4285.t1"; gene_id "file_1_file_1_jg4285";
dsimWXD1_3	AUGUSTUS	CDS	9704189	9704597	1	+	2	transcript_id "file_1_file_1_jg4285.t1"; gene_id "file_1_file_1_jg4285";
dsimWXD1_3	AUGUSTUS	exon	9704189	9704597	.	+	.	transcript_id "file_1_file_1_jg4285.t1"; gene_id "file_1_file_1_jg4285";
dsimWXD1_3	AUGUSTUS	intron	9704598	9704725	.	+	.	transcript_id "file_1_file_1_jg4285.t1"; gene_id "file_1_file_1_jg4285";
dsimWXD1_3	AUGUSTUS	CDS	9704726	9704882	1	+	1	transcript_id "file_1_file_1_jg4285.t1"; gene_id "file_1_file_1_jg4285";
dsimWXD1_3	AUGUSTUS	exon	9704726	9704882	.	+	.	transcript_id "file_1_file_1_jg4285.t1"; gene_id "file_1_file_1_jg4285";
dsimWXD1_3	AUGUSTUS	intron	9704883	9704939	.	+	.	transcript_id "file_1_file_1_jg4285.t1"; gene_id "file_1_file_1_jg4285";
dsimWXD1_3	AUGUSTUS	transcript	9704013	9705188	.	+	.	transcript_id "file_1_file_1_jg4285.t1"; gene_id "file_1_file_1_jg4285"
dsimWXD1_3	AUGUSTUS	gene	9704013	9705188	.	+	.	jg4285
dsimWXD1_3	AUGUSTUS	CDS	9704940	9705188	1	+	0	transcript_id "file_1_file_1_jg4285.t1"; gene_id "file_1_file_1_jg4285";
dsimWXD1_3	AUGUSTUS	exon	9704940	9705188	.	+	.	transcript_id "file_1_file_1_jg4285.t1"; gene_id "file_1_file_1_jg4285";
dsimWXD1_3	AUGUSTUS	stop_codon	9705186	9705188	.	+	0	transcript_id "file_1_file_1_jg4285.t1"; gene_id "file_1_file_1_jg4285";
dsimWXD1_5	AUGUSTUS	stop_codon	14779832	14779834	.	-	0	transcript_id "file_1_file_1_jg8530.t1"; gene_id "file_1_file_1_jg8530";
dsimWXD1_5	AUGUSTUS	CDS	14779832	14780263	1	-	0	transcript_id "file_1_file_1_jg8530.t1"; gene_id "file_1_file_1_jg8530";
dsimWXD1_5	AUGUSTUS	exon	14779832	14780263	.	-	.	transcript_id "file_1_file_1_jg8530.t1"; gene_id "file_1_file_1_jg8530";
dsimWXD1_5	AUGUSTUS	transcript	14779832	14780263	.	-	.	transcript_id "file_1_file_1_jg8530.t1"; gene_id "file_1_file_1_jg8530"
dsimWXD1_5	AUGUSTUS	gene	14779832	14780263	.	-	.	jg8530
dsimWXD1_5	AUGUSTUS	start_codon	14780261	14780263	.	-	0	transcript_id "file_1_file_1_jg8530.t1"; gene_id "file_1_file_1_jg8530";
dsimWXD1_3	AUGUSTUS	start_codon	4178552	4178554	.	+	0	transcript_id "file_1_file_1_jg3635.t1"; gene_id "file_1_file_1_jg3635";
dsimWXD1_3	AUGUSTUS	CDS	4178552	4178631	1	+	0	transcript_id "file_1_file_1_jg3635.t1"; gene_id "file_1_file_1_jg3635";
dsimWXD1_3	AUGUSTUS	exon	4178552	4178631	.	+	.	transcript_id "file_1_file_1_jg3635.t1"; gene_id "file_1_file_1_jg3635";
dsimWXD1_3	AUGUSTUS	intron	4178632	4178692	.	+	.	transcript_id "file_1_file_1_jg3635.t1"; gene_id "file_1_file_1_jg3635";
dsimWXD1_3	AUGUSTUS	transcript	4178552	4179368	.	+	.	transcript_id "file_1_file_1_jg3635.t1"; gene_id "file_1_file_1_jg3635"
dsimWXD1_3	AUGUSTUS	gene	4178552	4179368	.	+	.	jg3635
dsimWXD1_3	AUGUSTUS	CDS	4178693	4179368	1	+	1	transcript_id "file_1_file_1_jg3635.t1"; gene_id "file_1_file_1_jg3635";
dsimWXD1_3	AUGUSTUS	exon	4178693	4179368	.	+	.	transcript_id "file_1_file_1_jg3635.t1"; gene_id "file_1_file_1_jg3635";
dsimWXD1_3	AUGUSTUS	stop_codon	4179366	4179368	.	+	0	transcript_id "file_1_file_1_jg3635.t1"; gene_id "file_1_file_1_jg3635";
dsimWXD1_1	AUGUSTUS	stop_codon	6204559	6204561	.	-	0	transcript_id "file_1_file_1_jg9948.t1"; gene_id "file_1_file_1_jg9948";
dsimWXD1_1	AUGUSTUS	CDS	6204559	6204646	0.67	-	1	transcript_id "file_1_file_1_jg9948.t1"; gene_id "file_1_file_1_jg9948";
dsimWXD1_1	AUGUSTUS	exon	6204559	6204646	.	-	.	transcript_id "file_1_file_1_jg9948.t1"; gene_id "file_1_file_1_jg9948";
dsimWXD1_1	AUGUSTUS	intron	6204647	6204827	.	-	.	transcript_id "file_1_file_1_jg9948.t1"; gene_id "file_1_file_1_jg9948";
dsimWXD1_1	AUGUSTUS	CDS	6204828	6205000	0.49	-	0	transcript_id "file_1_file_1_jg9948.t1"; gene_id "file_1_file_1_jg9948";
dsimWXD1_1	AUGUSTUS	exon	6204828	6205000	.	-	.	transcript_id "file_1_file_1_jg9948.t1"; gene_id "file_1_file_1_jg9948";
dsimWXD1_1	AUGUSTUS	intron	6205001	6210341	.	-	.	transcript_id "file_1_file_1_jg9948.t1"; gene_id "file_1_file_1_jg9948";
dsimWXD1_1	AUGUSTUS	transcript	6204559	6210428	.	-	.	transcript_id "file_1_file_1_jg9948.t1"; gene_id "file_1_file_1_jg9948"
dsimWXD1_1	AUGUSTUS	gene	6204559	6210428	.	-	.	jg9948
dsimWXD1_1	AUGUSTUS	CDS	6210342	6210428	0.44	-	0	transcript_id "file_1_file_1_jg9948.t1"; gene_id "file_1_file_1_jg9948";
dsimWXD1_1	AUGUSTUS	exon	6210342	6210428	.	-	.	transcript_id "file_1_file_1_jg9948.t1"; gene_id "file_1_file_1_jg9948";
dsimWXD1_1	AUGUSTUS	start_codon	6210426	6210428	.	-	0	transcript_id "file_1_file_1_jg9948.t1"; gene_id "file_1_file_1_jg9948";
dsimWXD1_1	AUGUSTUS	stop_codon	7439167	7439169	.	-	0	transcript_id "file_1_file_1_jg10157.t1"; gene_id "file_1_file_1_jg10157";
dsimWXD1_1	AUGUSTUS	CDS	7439167	7439310	1	-	0	transcript_id "file_1_file_1_jg10157.t1"; gene_id "file_1_file_1_jg10157";
dsimWXD1_1	AUGUSTUS	exon	7439167	7439310	.	-	.	transcript_id "file_1_file_1_jg10157.t1"; gene_id "file_1_file_1_jg10157";
dsimWXD1_1	AUGUSTUS	intron	7439311	7439376	.	-	.	transcript_id "file_1_file_1_jg10157.t1"; gene_id "file_1_file_1_jg10157";
dsimWXD1_1	AUGUSTUS	CDS	7439377	7439517	1	-	0	transcript_id "file_1_file_1_jg10157.t1"; gene_id "file_1_file_1_jg10157";
dsimWXD1_1	AUGUSTUS	exon	7439377	7439517	.	-	.	transcript_id "file_1_file_1_jg10157.t1"; gene_id "file_1_file_1_jg10157";
dsimWXD1_1	AUGUSTUS	intron	7439518	7439582	.	-	.	transcript_id "file_1_file_1_jg10157.t1"; gene_id "file_1_file_1_jg10157";
dsimWXD1_1	AUGUSTUS	CDS	7439583	7439690	1	-	0	transcript_id "file_1_file_1_jg10157.t1"; gene_id "file_1_file_1_jg10157";
dsimWXD1_1	AUGUSTUS	exon	7439583	7439690	.	-	.	transcript_id "file_1_file_1_jg10157.t1"; gene_id "file_1_file_1_jg10157";
dsimWXD1_1	AUGUSTUS	intron	7439691	7439752	.	-	.	transcript_id "file_1_file_1_jg10157.t1"; gene_id "file_1_file_1_jg10157";
dsimWXD1_1	AUGUSTUS	CDS	7439753	7440124	1	-	0	transcript_id "file_1_file_1_jg10157.t1"; gene_id "file_1_file_1_jg10157";
dsimWXD1_1	AUGUSTUS	exon	7439753	7440124	.	-	.	transcript_id "file_1_file_1_jg10157.t1"; gene_id "file_1_file_1_jg10157";
dsimWXD1_1	AUGUSTUS	intron	7440125	7440190	.	-	.	transcript_id "file_1_file_1_jg10157.t1"; gene_id "file_1_file_1_jg10157";
dsimWXD1_1	AUGUSTUS	CDS	7440191	7440802	1	-	0	transcript_id "file_1_file_1_jg10157.t1"; gene_id "file_1_file_1_jg10157";
dsimWXD1_1	AUGUSTUS	exon	7440191	7440802	.	-	.	transcript_id "file_1_file_1_jg10157.t1"; gene_id "file_1_file_1_jg10157";
dsimWXD1_1	AUGUSTUS	intron	7440803	7440922	.	-	.	transcript_id "file_1_file_1_jg10157.t1"; gene_id "file_1_file_1_jg10157";
dsimWXD1_1	AUGUSTUS	CDS	7440923	7441132	1	-	0	transcript_id "file_1_file_1_jg10157.t1"; gene_id "file_1_file_1_jg10157";
dsimWXD1_1	AUGUSTUS	exon	7440923	7441132	.	-	.	transcript_id "file_1_file_1_jg10157.t1"; gene_id "file_1_file_1_jg10157";
dsimWXD1_1	AUGUSTUS	intron	7441133	7442501	.	-	.	transcript_id "file_1_file_1_jg10157.t1"; gene_id "file_1_file_1_jg10157";
dsimWXD1_1	AUGUSTUS	CDS	7442502	7443152	1	-	0	transcript_id "file_1_file_1_jg10157.t1"; gene_id "file_1_file_1_jg10157";
dsimWXD1_1	AUGUSTUS	exon	7442502	7443152	.	-	.	transcript_id "file_1_file_1_jg10157.t1"; gene_id "file_1_file_1_jg10157";
dsimWXD1_1	AUGUSTUS	intron	7443153	7443940	.	-	.	transcript_id "file_1_file_1_jg10157.t1"; gene_id "file_1_file_1_jg10157";
dsimWXD1_1	AUGUSTUS	CDS	7443941	7445245	1	-	0	transcript_id "file_1_file_1_jg10157.t1"; gene_id "file_1_file_1_jg10157";
dsimWXD1_1	AUGUSTUS	exon	7443941	7445245	.	-	.	transcript_id "file_1_file_1_jg10157.t1"; gene_id "file_1_file_1_jg10157";
dsimWXD1_1	AUGUSTUS	intron	7445246	7445746	.	-	.	transcript_id "file_1_file_1_jg10157.t1"; gene_id "file_1_file_1_jg10157";
dsimWXD1_1	AUGUSTUS	CDS	7445747	7447225	1	-	0	transcript_id "file_1_file_1_jg10157.t1"; gene_id "file_1_file_1_jg10157";
dsimWXD1_1	AUGUSTUS	exon	7445747	7447225	.	-	.	transcript_id "file_1_file_1_jg10157.t1"; gene_id "file_1_file_1_jg10157";
dsimWXD1_1	AUGUSTUS	intron	7447226	7447281	.	-	.	transcript_id "file_1_file_1_jg10157.t1"; gene_id "file_1_file_1_jg10157";
dsimWXD1_1	AUGUSTUS	CDS	7447282	7447710	1	-	0	transcript_id "file_1_file_1_jg10157.t1"; gene_id "file_1_file_1_jg10157";
dsimWXD1_1	AUGUSTUS	exon	7447282	7447710	.	-	.	transcript_id "file_1_file_1_jg10157.t1"; gene_id "file_1_file_1_jg10157";
dsimWXD1_1	AUGUSTUS	intron	7447711	7447768	.	-	.	transcript_id "file_1_file_1_jg10157.t1"; gene_id "file_1_file_1_jg10157";
dsimWXD1_1	AUGUSTUS	transcript	7439167	7447993	.	-	.	transcript_id "file_1_file_1_jg10157.t1"; gene_id "file_1_file_1_jg10157"
dsimWXD1_1	AUGUSTUS	gene	7439167	7447993	.	-	.	jg10157
dsimWXD1_1	AUGUSTUS	CDS	7447769	7447993	1	-	0	transcript_id "file_1_file_1_jg10157.t1"; gene_id "file_1_file_1_jg10157";
dsimWXD1_1	AUGUSTUS	exon	7447769	7447993	.	-	.	transcript_id "file_1_file_1_jg10157.t1"; gene_id "file_1_file_1_jg10157";
dsimWXD1_1	AUGUSTUS	start_codon	7447991	7447993	.	-	0	transcript_id "file_1_file_1_jg10157.t1"; gene_id "file_1_file_1_jg10157";
dsimWXD1_2	AUGUSTUS	start_codon	7996303	7996305	.	+	0	transcript_id "file_1_file_1_jg13547.t2"; gene_id "file_1_file_1_jg13547";
dsimWXD1_2	AUGUSTUS	CDS	7996303	7996869	0.97	+	0	transcript_id "file_1_file_1_jg13547.t2"; gene_id "file_1_file_1_jg13547";
dsimWXD1_2	AUGUSTUS	exon	7996303	7996869	.	+	.	transcript_id "file_1_file_1_jg13547.t2"; gene_id "file_1_file_1_jg13547";
dsimWXD1_2	AUGUSTUS	intron	7996870	7997162	.	+	.	transcript_id "file_1_file_1_jg13547.t2"; gene_id "file_1_file_1_jg13547";
dsimWXD1_2	AUGUSTUS	CDS	7997163	7999088	1	+	0	transcript_id "file_1_file_1_jg13547.t2"; gene_id "file_1_file_1_jg13547";
dsimWXD1_2	AUGUSTUS	exon	7997163	7999088	.	+	.	transcript_id "file_1_file_1_jg13547.t2"; gene_id "file_1_file_1_jg13547";
dsimWXD1_2	AUGUSTUS	intron	7999089	7999149	.	+	.	transcript_id "file_1_file_1_jg13547.t2"; gene_id "file_1_file_1_jg13547";
dsimWXD1_2	AUGUSTUS	CDS	7999150	7999329	1	+	0	transcript_id "file_1_file_1_jg13547.t2"; gene_id "file_1_file_1_jg13547";
dsimWXD1_2	AUGUSTUS	exon	7999150	7999329	.	+	.	transcript_id "file_1_file_1_jg13547.t2"; gene_id "file_1_file_1_jg13547";
dsimWXD1_2	AUGUSTUS	intron	7999330	7999396	.	+	.	transcript_id "file_1_file_1_jg13547.t2"; gene_id "file_1_file_1_jg13547";
dsimWXD1_2	AUGUSTUS	CDS	7999397	7999566	1	+	0	transcript_id "file_1_file_1_jg13547.t2"; gene_id "file_1_file_1_jg13547";
dsimWXD1_2	AUGUSTUS	exon	7999397	7999566	.	+	.	transcript_id "file_1_file_1_jg13547.t2"; gene_id "file_1_file_1_jg13547";
dsimWXD1_2	AUGUSTUS	intron	7999567	7999709	.	+	.	transcript_id "file_1_file_1_jg13547.t2"; gene_id "file_1_file_1_jg13547";
dsimWXD1_2	AUGUSTUS	CDS	7999710	7999927	1	+	1	transcript_id "file_1_file_1_jg13547.t2"; gene_id "file_1_file_1_jg13547";
dsimWXD1_2	AUGUSTUS	exon	7999710	7999927	.	+	.	transcript_id "file_1_file_1_jg13547.t2"; gene_id "file_1_file_1_jg13547";
dsimWXD1_2	AUGUSTUS	intron	7999928	8000285	.	+	.	transcript_id "file_1_file_1_jg13547.t2"; gene_id "file_1_file_1_jg13547";
dsimWXD1_2	AUGUSTUS	CDS	8000286	8001219	1	+	2	transcript_id "file_1_file_1_jg13547.t2"; gene_id "file_1_file_1_jg13547";
dsimWXD1_2	AUGUSTUS	exon	8000286	8001219	.	+	.	transcript_id "file_1_file_1_jg13547.t2"; gene_id "file_1_file_1_jg13547";
dsimWXD1_2	AUGUSTUS	intron	8001220	8002913	.	+	.	transcript_id "file_1_file_1_jg13547.t2"; gene_id "file_1_file_1_jg13547";
dsimWXD1_2	AUGUSTUS	transcript	7996303	8002998	.	+	.	transcript_id "file_1_file_1_jg13547.t2"; gene_id "file_1_file_1_jg13547"
dsimWXD1_2	AUGUSTUS	CDS	8002914	8002998	1	+	1	transcript_id "file_1_file_1_jg13547.t2"; gene_id "file_1_file_1_jg13547";
dsimWXD1_2	AUGUSTUS	exon	8002914	8002998	.	+	.	transcript_id "file_1_file_1_jg13547.t2"; gene_id "file_1_file_1_jg13547";
dsimWXD1_2	AUGUSTUS	stop_codon	8002996	8002998	.	+	0	transcript_id "file_1_file_1_jg13547.t2"; gene_id "file_1_file_1_jg13547";
dsimWXD1_3	AUGUSTUS	start_codon	25329515	25329517	.	+	0	transcript_id "file_1_file_1_jg6375.t1"; gene_id "file_1_file_1_jg6375";
dsimWXD1_3	AUGUSTUS	CDS	25329515	25329574	0.59	+	0	transcript_id "file_1_file_1_jg6375.t1"; gene_id "file_1_file_1_jg6375";
dsimWXD1_3	AUGUSTUS	exon	25329515	25329574	.	+	.	transcript_id "file_1_file_1_jg6375.t1"; gene_id "file_1_file_1_jg6375";
dsimWXD1_3	AUGUSTUS	intron	25329575	25329634	.	+	.	transcript_id "file_1_file_1_jg6375.t1"; gene_id "file_1_file_1_jg6375";
dsimWXD1_3	AUGUSTUS	CDS	25329635	25329993	0.59	+	0	transcript_id "file_1_file_1_jg6375.t1"; gene_id "file_1_file_1_jg6375";
dsimWXD1_3	AUGUSTUS	exon	25329635	25329993	.	+	.	transcript_id "file_1_file_1_jg6375.t1"; gene_id "file_1_file_1_jg6375";
dsimWXD1_3	AUGUSTUS	intron	25329994	25330053	.	+	.	transcript_id "file_1_file_1_jg6375.t1"; gene_id "file_1_file_1_jg6375";
dsimWXD1_3	AUGUSTUS	CDS	25330054	25330348	1	+	1	transcript_id "file_1_file_1_jg6375.t1"; gene_id "file_1_file_1_jg6375";
dsimWXD1_3	AUGUSTUS	exon	25330054	25330348	.	+	.	transcript_id "file_1_file_1_jg6375.t1"; gene_id "file_1_file_1_jg6375";
dsimWXD1_3	AUGUSTUS	intron	25330349	25330407	.	+	.	transcript_id "file_1_file_1_jg6375.t1"; gene_id "file_1_file_1_jg6375";
dsimWXD1_3	AUGUSTUS	transcript	25329515	25331661	.	+	.	transcript_id "file_1_file_1_jg6375.t1"; gene_id "file_1_file_1_jg6375"
dsimWXD1_3	AUGUSTUS	gene	25329515	25331661	.	+	.	jg6375
dsimWXD1_3	AUGUSTUS	CDS	25330408	25331661	1	+	0	transcript_id "file_1_file_1_jg6375.t1"; gene_id "file_1_file_1_jg6375";
dsimWXD1_3	AUGUSTUS	exon	25330408	25331661	.	+	.	transcript_id "file_1_file_1_jg6375.t1"; gene_id "file_1_file_1_jg6375";
dsimWXD1_3	AUGUSTUS	stop_codon	25331659	25331661	.	+	0	transcript_id "file_1_file_1_jg6375.t1"; gene_id "file_1_file_1_jg6375";
dsimWXD1_3	AUGUSTUS	start_codon	10257270	10257272	.	+	0	transcript_id "file_1_file_1_jg4339.t1"; gene_id "file_1_file_1_jg4339";
dsimWXD1_3	AUGUSTUS	CDS	10257270	10257389	1	+	0	transcript_id "file_1_file_1_jg4339.t1"; gene_id "file_1_file_1_jg4339";
dsimWXD1_3	AUGUSTUS	exon	10257270	10257389	.	+	.	transcript_id "file_1_file_1_jg4339.t1"; gene_id "file_1_file_1_jg4339";
dsimWXD1_3	AUGUSTUS	intron	10257390	10257452	.	+	.	transcript_id "file_1_file_1_jg4339.t1"; gene_id "file_1_file_1_jg4339";
dsimWXD1_3	AUGUSTUS	transcript	10257270	10257674	.	+	.	transcript_id "file_1_file_1_jg4339.t1"; gene_id "file_1_file_1_jg4339"
dsimWXD1_3	AUGUSTUS	gene	10257270	10257674	.	+	.	jg4339
dsimWXD1_3	AUGUSTUS	CDS	10257453	10257674	1	+	0	transcript_id "file_1_file_1_jg4339.t1"; gene_id "file_1_file_1_jg4339";
dsimWXD1_3	AUGUSTUS	exon	10257453	10257674	.	+	.	transcript_id "file_1_file_1_jg4339.t1"; gene_id "file_1_file_1_jg4339";
dsimWXD1_3	AUGUSTUS	stop_codon	10257672	10257674	.	+	0	transcript_id "file_1_file_1_jg4339.t1"; gene_id "file_1_file_1_jg4339";
dsimWXD1_1	AUGUSTUS	stop_codon	8018833	8018835	.	-	0	transcript_id "file_1_file_1_jg10230.t1"; gene_id "file_1_file_1_jg10230";
dsimWXD1_1	AUGUSTUS	CDS	8018833	8019081	1	-	0	transcript_id "file_1_file_1_jg10230.t1"; gene_id "file_1_file_1_jg10230";
dsimWXD1_1	AUGUSTUS	exon	8018833	8019081	.	-	.	transcript_id "file_1_file_1_jg10230.t1"; gene_id "file_1_file_1_jg10230";
dsimWXD1_1	AUGUSTUS	intron	8019082	8019149	.	-	.	transcript_id "file_1_file_1_jg10230.t1"; gene_id "file_1_file_1_jg10230";
dsimWXD1_1	AUGUSTUS	CDS	8019150	8020179	1	-	1	transcript_id "file_1_file_1_jg10230.t1"; gene_id "file_1_file_1_jg10230";
dsimWXD1_1	AUGUSTUS	exon	8019150	8020179	.	-	.	transcript_id "file_1_file_1_jg10230.t1"; gene_id "file_1_file_1_jg10230";
dsimWXD1_1	AUGUSTUS	intron	8020180	8020242	.	-	.	transcript_id "file_1_file_1_jg10230.t1"; gene_id "file_1_file_1_jg10230";
dsimWXD1_1	AUGUSTUS	CDS	8020243	8020900	1	-	2	transcript_id "file_1_file_1_jg10230.t1"; gene_id "file_1_file_1_jg10230";
dsimWXD1_1	AUGUSTUS	exon	8020243	8020900	.	-	.	transcript_id "file_1_file_1_jg10230.t1"; gene_id "file_1_file_1_jg10230";
dsimWXD1_1	AUGUSTUS	intron	8020901	8021380	.	-	.	transcript_id "file_1_file_1_jg10230.t1"; gene_id "file_1_file_1_jg10230";
dsimWXD1_1	AUGUSTUS	CDS	8021381	8021428	1	-	2	transcript_id "file_1_file_1_jg10230.t1"; gene_id "file_1_file_1_jg10230";
dsimWXD1_1	AUGUSTUS	exon	8021381	8021428	.	-	.	transcript_id "file_1_file_1_jg10230.t1"; gene_id "file_1_file_1_jg10230";
dsimWXD1_1	AUGUSTUS	intron	8021429	8022240	.	-	.	transcript_id "file_1_file_1_jg10230.t1"; gene_id "file_1_file_1_jg10230";
dsimWXD1_1	AUGUSTUS	CDS	8022241	8023750	1	-	0	transcript_id "file_1_file_1_jg10230.t1"; gene_id "file_1_file_1_jg10230";
dsimWXD1_1	AUGUSTUS	exon	8022241	8023750	.	-	.	transcript_id "file_1_file_1_jg10230.t1"; gene_id "file_1_file_1_jg10230";
dsimWXD1_1	AUGUSTUS	intron	8023751	8023809	.	-	.	transcript_id "file_1_file_1_jg10230.t1"; gene_id "file_1_file_1_jg10230";
dsimWXD1_1	AUGUSTUS	transcript	8018833	8023908	.	-	.	transcript_id "file_1_file_1_jg10230.t1"; gene_id "file_1_file_1_jg10230"
dsimWXD1_1	AUGUSTUS	gene	8018833	8023908	.	-	.	jg10230
dsimWXD1_1	AUGUSTUS	CDS	8023810	8023908	1	-	0	transcript_id "file_1_file_1_jg10230.t1"; gene_id "file_1_file_1_jg10230";
dsimWXD1_1	AUGUSTUS	exon	8023810	8023908	.	-	.	transcript_id "file_1_file_1_jg10230.t1"; gene_id "file_1_file_1_jg10230";
dsimWXD1_1	AUGUSTUS	start_codon	8023906	8023908	.	-	0	transcript_id "file_1_file_1_jg10230.t1"; gene_id "file_1_file_1_jg10230";
dsimWXD1_99	AUGUSTUS	stop_codon	58095	58097	.	-	0	transcript_id "file_1_file_1_jg49.t1"; gene_id "file_1_file_1_jg49";
dsimWXD1_99	AUGUSTUS	CDS	58095	58376	0.72	-	0	transcript_id "file_1_file_1_jg49.t1"; gene_id "file_1_file_1_jg49";
dsimWXD1_99	AUGUSTUS	exon	58095	58376	.	-	.	transcript_id "file_1_file_1_jg49.t1"; gene_id "file_1_file_1_jg49";
dsimWXD1_99	AUGUSTUS	transcript	58095	58376	.	-	.	transcript_id "file_1_file_1_jg49.t1"; gene_id "file_1_file_1_jg49"
dsimWXD1_99	AUGUSTUS	gene	58095	58376	.	-	.	jg49
dsimWXD1_99	AUGUSTUS	start_codon	58374	58376	.	-	0	transcript_id "file_1_file_1_jg49.t1"; gene_id "file_1_file_1_jg49";
dsimWXD1_3	AUGUSTUS	start_codon	21038532	21038534	.	+	0	transcript_id "file_1_file_1_jg5815.t1"; gene_id "file_1_file_1_jg5815";
dsimWXD1_3	AUGUSTUS	CDS	21038532	21040178	1	+	0	transcript_id "file_1_file_1_jg5815.t1"; gene_id "file_1_file_1_jg5815";
dsimWXD1_3	AUGUSTUS	exon	21038532	21040178	.	+	.	transcript_id "file_1_file_1_jg5815.t1"; gene_id "file_1_file_1_jg5815";
dsimWXD1_3	AUGUSTUS	transcript	21038532	21040178	.	+	.	transcript_id "file_1_file_1_jg5815.t1"; gene_id "file_1_file_1_jg5815"
dsimWXD1_3	AUGUSTUS	gene	21038532	21040178	.	+	.	jg5815
dsimWXD1_3	AUGUSTUS	stop_codon	21040176	21040178	.	+	0	transcript_id "file_1_file_1_jg5815.t1"; gene_id "file_1_file_1_jg5815";
dsimWXD1_1	AUGUSTUS	stop_codon	15228636	15228638	.	-	0	transcript_id "file_1_file_1_jg11296.t1"; gene_id "file_1_file_1_jg11296";
dsimWXD1_1	AUGUSTUS	CDS	15228636	15229652	1	-	0	transcript_id "file_1_file_1_jg11296.t1"; gene_id "file_1_file_1_jg11296";
dsimWXD1_1	AUGUSTUS	exon	15228636	15229652	.	-	.	transcript_id "file_1_file_1_jg11296.t1"; gene_id "file_1_file_1_jg11296";
dsimWXD1_1	AUGUSTUS	transcript	15228636	15229652	.	-	.	transcript_id "file_1_file_1_jg11296.t1"; gene_id "file_1_file_1_jg11296"
dsimWXD1_1	AUGUSTUS	gene	15228636	15229652	.	-	.	jg11296
dsimWXD1_1	AUGUSTUS	start_codon	15229650	15229652	.	-	0	transcript_id "file_1_file_1_jg11296.t1"; gene_id "file_1_file_1_jg11296";
dsimWXD1_2	AUGUSTUS	stop_codon	13689572	13689574	.	-	0	transcript_id "file_1_file_1_jg14254.t1"; gene_id "file_1_file_1_jg14254";
dsimWXD1_2	AUGUSTUS	CDS	13689572	13690613	1	-	1	transcript_id "file_1_file_1_jg14254.t1"; gene_id "file_1_file_1_jg14254";
dsimWXD1_2	AUGUSTUS	exon	13689572	13690613	.	-	.	transcript_id "file_1_file_1_jg14254.t1"; gene_id "file_1_file_1_jg14254";
dsimWXD1_2	AUGUSTUS	intron	13690614	13690733	.	-	.	transcript_id "file_1_file_1_jg14254.t1"; gene_id "file_1_file_1_jg14254";
dsimWXD1_2	AUGUSTUS	CDS	13690734	13690968	1	-	2	transcript_id "file_1_file_1_jg14254.t1"; gene_id "file_1_file_1_jg14254";
dsimWXD1_2	AUGUSTUS	exon	13690734	13690968	.	-	.	transcript_id "file_1_file_1_jg14254.t1"; gene_id "file_1_file_1_jg14254";
dsimWXD1_2	AUGUSTUS	intron	13690969	13694316	.	-	.	transcript_id "file_1_file_1_jg14254.t1"; gene_id "file_1_file_1_jg14254";
dsimWXD1_2	AUGUSTUS	CDS	13694317	13694435	1	-	1	transcript_id "file_1_file_1_jg14254.t1"; gene_id "file_1_file_1_jg14254";
dsimWXD1_2	AUGUSTUS	exon	13694317	13694435	.	-	.	transcript_id "file_1_file_1_jg14254.t1"; gene_id "file_1_file_1_jg14254";
dsimWXD1_2	AUGUSTUS	intron	13694436	13695575	.	-	.	transcript_id "file_1_file_1_jg14254.t1"; gene_id "file_1_file_1_jg14254";
dsimWXD1_2	AUGUSTUS	transcript	13689572	13695664	.	-	.	transcript_id "file_1_file_1_jg14254.t1"; gene_id "file_1_file_1_jg14254"
dsimWXD1_2	AUGUSTUS	gene	13689572	13695664	.	-	.	jg14254
dsimWXD1_2	AUGUSTUS	CDS	13695576	13695664	1	-	0	transcript_id "file_1_file_1_jg14254.t1"; gene_id "file_1_file_1_jg14254";
dsimWXD1_2	AUGUSTUS	exon	13695576	13695664	.	-	.	transcript_id "file_1_file_1_jg14254.t1"; gene_id "file_1_file_1_jg14254";
dsimWXD1_2	AUGUSTUS	start_codon	13695662	13695664	.	-	0	transcript_id "file_1_file_1_jg14254.t1"; gene_id "file_1_file_1_jg14254";
dsimWXD1_0	AUGUSTUS	start_codon	14737322	14737324	.	+	0	transcript_id "file_1_file_1_jg2298.t1"; gene_id "file_1_file_1_jg2298";
dsimWXD1_0	AUGUSTUS	CDS	14737322	14737333	1	+	0	transcript_id "file_1_file_1_jg2298.t1"; gene_id "file_1_file_1_jg2298";
dsimWXD1_0	AUGUSTUS	exon	14737322	14737333	.	+	.	transcript_id "file_1_file_1_jg2298.t1"; gene_id "file_1_file_1_jg2298";
dsimWXD1_0	AUGUSTUS	intron	14737334	14737408	.	+	.	transcript_id "file_1_file_1_jg2298.t1"; gene_id "file_1_file_1_jg2298";
dsimWXD1_0	AUGUSTUS	transcript	14737322	14737717	.	+	.	transcript_id "file_1_file_1_jg2298.t1"; gene_id "file_1_file_1_jg2298"
dsimWXD1_0	AUGUSTUS	gene	14737322	14737717	.	+	.	jg2298
dsimWXD1_0	AUGUSTUS	CDS	14737409	14737717	1	+	0	transcript_id "file_1_file_1_jg2298.t1"; gene_id "file_1_file_1_jg2298";
dsimWXD1_0	AUGUSTUS	exon	14737409	14737717	.	+	.	transcript_id "file_1_file_1_jg2298.t1"; gene_id "file_1_file_1_jg2298";
dsimWXD1_0	AUGUSTUS	stop_codon	14737715	14737717	.	+	0	transcript_id "file_1_file_1_jg2298.t1"; gene_id "file_1_file_1_jg2298";
dsimWXD1_1	AUGUSTUS	stop_codon	3795261	3795263	.	-	0	transcript_id "file_1_file_1_jg9631.t1"; gene_id "file_1_file_1_jg9631";
dsimWXD1_1	AUGUSTUS	CDS	3795261	3795623	0.99	-	0	transcript_id "file_1_file_1_jg9631.t1"; gene_id "file_1_file_1_jg9631";
dsimWXD1_1	AUGUSTUS	exon	3795261	3795623	.	-	.	transcript_id "file_1_file_1_jg9631.t1"; gene_id "file_1_file_1_jg9631";
dsimWXD1_1	AUGUSTUS	transcript	3795261	3795623	.	-	.	transcript_id "file_1_file_1_jg9631.t1"; gene_id "file_1_file_1_jg9631"
dsimWXD1_1	AUGUSTUS	gene	3795261	3795623	.	-	.	jg9631
dsimWXD1_1	AUGUSTUS	start_codon	3795621	3795623	.	-	0	transcript_id "file_1_file_1_jg9631.t1"; gene_id "file_1_file_1_jg9631";
dsimWXD1_2	AUGUSTUS	stop_codon	18450475	18450477	.	-	0	transcript_id "file_1_file_1_jg14807.t1"; gene_id "file_1_file_1_jg14807";
dsimWXD1_2	AUGUSTUS	CDS	18450475	18452626	1	-	1	transcript_id "file_1_file_1_jg14807.t1"; gene_id "file_1_file_1_jg14807";
dsimWXD1_2	AUGUSTUS	exon	18450475	18452626	.	-	.	transcript_id "file_1_file_1_jg14807.t1"; gene_id "file_1_file_1_jg14807";
dsimWXD1_2	AUGUSTUS	intron	18452627	18452724	.	-	.	transcript_id "file_1_file_1_jg14807.t1"; gene_id "file_1_file_1_jg14807";
dsimWXD1_2	AUGUSTUS	CDS	18452725	18452891	1	-	0	transcript_id "file_1_file_1_jg14807.t1"; gene_id "file_1_file_1_jg14807";
dsimWXD1_2	AUGUSTUS	exon	18452725	18452891	.	-	.	transcript_id "file_1_file_1_jg14807.t1"; gene_id "file_1_file_1_jg14807";
dsimWXD1_2	AUGUSTUS	intron	18452892	18452946	.	-	.	transcript_id "file_1_file_1_jg14807.t1"; gene_id "file_1_file_1_jg14807";
dsimWXD1_2	AUGUSTUS	CDS	18452947	18453129	1	-	0	transcript_id "file_1_file_1_jg14807.t1"; gene_id "file_1_file_1_jg14807";
dsimWXD1_2	AUGUSTUS	exon	18452947	18453129	.	-	.	transcript_id "file_1_file_1_jg14807.t1"; gene_id "file_1_file_1_jg14807";
dsimWXD1_2	AUGUSTUS	intron	18453130	18454133	.	-	.	transcript_id "file_1_file_1_jg14807.t1"; gene_id "file_1_file_1_jg14807";
dsimWXD1_2	AUGUSTUS	transcript	18450475	18454520	.	-	.	transcript_id "file_1_file_1_jg14807.t1"; gene_id "file_1_file_1_jg14807"
dsimWXD1_2	AUGUSTUS	gene	18450475	18454520	.	-	.	jg14807
dsimWXD1_2	AUGUSTUS	CDS	18454134	18454520	1	-	0	transcript_id "file_1_file_1_jg14807.t1"; gene_id "file_1_file_1_jg14807";
dsimWXD1_2	AUGUSTUS	exon	18454134	18454520	.	-	.	transcript_id "file_1_file_1_jg14807.t1"; gene_id "file_1_file_1_jg14807";
dsimWXD1_2	AUGUSTUS	start_codon	18454518	18454520	.	-	0	transcript_id "file_1_file_1_jg14807.t1"; gene_id "file_1_file_1_jg14807";
dsimWXD1_0	AUGUSTUS	start_codon	21409043	21409045	.	+	0	transcript_id "file_1_file_1_jg2953.t1"; gene_id "file_1_file_1_jg2953";
dsimWXD1_0	AUGUSTUS	CDS	21409043	21409813	1	+	0	transcript_id "file_1_file_1_jg2953.t1"; gene_id "file_1_file_1_jg2953";
dsimWXD1_0	AUGUSTUS	exon	21409043	21409813	.	+	.	transcript_id "file_1_file_1_jg2953.t1"; gene_id "file_1_file_1_jg2953";
dsimWXD1_0	AUGUSTUS	transcript	21409043	21409813	.	+	.	transcript_id "file_1_file_1_jg2953.t1"; gene_id "file_1_file_1_jg2953"
dsimWXD1_0	AUGUSTUS	gene	21409043	21409813	.	+	.	jg2953
dsimWXD1_0	AUGUSTUS	stop_codon	21409811	21409813	.	+	0	transcript_id "file_1_file_1_jg2953.t1"; gene_id "file_1_file_1_jg2953";
dsimWXD1_1	AUGUSTUS	stop_codon	3516118	3516120	.	-	0	transcript_id "file_1_file_1_jg9604.t1"; gene_id "file_1_file_1_jg9604";
dsimWXD1_1	AUGUSTUS	CDS	3516118	3516164	0.89	-	2	transcript_id "file_1_file_1_jg9604.t1"; gene_id "file_1_file_1_jg9604";
dsimWXD1_1	AUGUSTUS	exon	3516118	3516164	.	-	.	transcript_id "file_1_file_1_jg9604.t1"; gene_id "file_1_file_1_jg9604";
dsimWXD1_1	AUGUSTUS	intron	3516165	3516624	.	-	.	transcript_id "file_1_file_1_jg9604.t1"; gene_id "file_1_file_1_jg9604";
dsimWXD1_1	AUGUSTUS	transcript	3516118	3517366	.	-	.	transcript_id "file_1_file_1_jg9604.t1"; gene_id "file_1_file_1_jg9604"
dsimWXD1_1	AUGUSTUS	gene	3516118	3517366	.	-	.	jg9604
dsimWXD1_1	AUGUSTUS	CDS	3516625	3517366	0.61	-	0	transcript_id "file_1_file_1_jg9604.t1"; gene_id "file_1_file_1_jg9604";
dsimWXD1_1	AUGUSTUS	exon	3516625	3517366	.	-	.	transcript_id "file_1_file_1_jg9604.t1"; gene_id "file_1_file_1_jg9604";
dsimWXD1_1	AUGUSTUS	start_codon	3517364	3517366	.	-	0	transcript_id "file_1_file_1_jg9604.t1"; gene_id "file_1_file_1_jg9604";
dsimWXD1_1	AUGUSTUS	start_codon	22563513	22563515	.	+	0	transcript_id "file_1_file_1_jg12432.t2"; gene_id "file_1_file_1_jg12432";
dsimWXD1_1	AUGUSTUS	CDS	22563513	22563542	1	+	0	transcript_id "file_1_file_1_jg12432.t2"; gene_id "file_1_file_1_jg12432";
dsimWXD1_1	AUGUSTUS	exon	22563513	22563542	.	+	.	transcript_id "file_1_file_1_jg12432.t2"; gene_id "file_1_file_1_jg12432";
dsimWXD1_1	AUGUSTUS	intron	22563543	22563612	.	+	.	transcript_id "file_1_file_1_jg12432.t2"; gene_id "file_1_file_1_jg12432";
dsimWXD1_1	AUGUSTUS	CDS	22563613	22563911	1	+	0	transcript_id "file_1_file_1_jg12432.t2"; gene_id "file_1_file_1_jg12432";
dsimWXD1_1	AUGUSTUS	exon	22563613	22563911	.	+	.	transcript_id "file_1_file_1_jg12432.t2"; gene_id "file_1_file_1_jg12432";
dsimWXD1_1	AUGUSTUS	intron	22563912	22563967	.	+	.	transcript_id "file_1_file_1_jg12432.t2"; gene_id "file_1_file_1_jg12432";
dsimWXD1_1	AUGUSTUS	CDS	22563968	22565363	1	+	1	transcript_id "file_1_file_1_jg12432.t2"; gene_id "file_1_file_1_jg12432";
dsimWXD1_1	AUGUSTUS	exon	22563968	22565363	.	+	.	transcript_id "file_1_file_1_jg12432.t2"; gene_id "file_1_file_1_jg12432";
dsimWXD1_1	AUGUSTUS	intron	22565364	22565415	.	+	.	transcript_id "file_1_file_1_jg12432.t2"; gene_id "file_1_file_1_jg12432";
dsimWXD1_1	AUGUSTUS	transcript	22563513	22565862	.	+	.	transcript_id "file_1_file_1_jg12432.t2"; gene_id "file_1_file_1_jg12432"
dsimWXD1_1	AUGUSTUS	CDS	22565416	22565862	1	+	0	transcript_id "file_1_file_1_jg12432.t2"; gene_id "file_1_file_1_jg12432";
dsimWXD1_1	AUGUSTUS	exon	22565416	22565862	.	+	.	transcript_id "file_1_file_1_jg12432.t2"; gene_id "file_1_file_1_jg12432";
dsimWXD1_1	AUGUSTUS	stop_codon	22565860	22565862	.	+	0	transcript_id "file_1_file_1_jg12432.t2"; gene_id "file_1_file_1_jg12432";
dsimWXD1_175	AUGUSTUS	stop_codon	18062	18064	.	-	0	transcript_id "file_1_file_1_jg148.t1"; gene_id "file_1_file_1_jg148";
dsimWXD1_175	AUGUSTUS	CDS	18062	18171	0.92	-	2	transcript_id "file_1_file_1_jg148.t1"; gene_id "file_1_file_1_jg148";
dsimWXD1_175	AUGUSTUS	exon	18062	18171	.	-	.	transcript_id "file_1_file_1_jg148.t1"; gene_id "file_1_file_1_jg148";
dsimWXD1_175	AUGUSTUS	intron	18172	18227	.	-	.	transcript_id "file_1_file_1_jg148.t1"; gene_id "file_1_file_1_jg148";
dsimWXD1_175	AUGUSTUS	CDS	18228	18741	0.92	-	0	transcript_id "file_1_file_1_jg148.t1"; gene_id "file_1_file_1_jg148";
dsimWXD1_175	AUGUSTUS	exon	18228	18741	.	-	.	transcript_id "file_1_file_1_jg148.t1"; gene_id "file_1_file_1_jg148";
dsimWXD1_175	AUGUSTUS	intron	18742	18794	.	-	.	transcript_id "file_1_file_1_jg148.t1"; gene_id "file_1_file_1_jg148";
dsimWXD1_175	AUGUSTUS	transcript	18062	18809	.	-	.	transcript_id "file_1_file_1_jg148.t1"; gene_id "file_1_file_1_jg148"
dsimWXD1_175	AUGUSTUS	CDS	18795	18809	0.98	-	0	transcript_id "file_1_file_1_jg148.t1"; gene_id "file_1_file_1_jg148";
dsimWXD1_175	AUGUSTUS	exon	18795	18809	.	-	.	transcript_id "file_1_file_1_jg148.t1"; gene_id "file_1_file_1_jg148";
dsimWXD1_175	AUGUSTUS	start_codon	18807	18809	.	-	0	transcript_id "file_1_file_1_jg148.t1"; gene_id "file_1_file_1_jg148";
dsimWXD1_3	AUGUSTUS	start_codon	17238376	17238378	.	+	0	transcript_id "file_1_file_1_jg5270.t2"; gene_id "file_1_file_1_jg5270";
dsimWXD1_3	AUGUSTUS	CDS	17238376	17238501	1	+	0	transcript_id "file_1_file_1_jg5270.t2"; gene_id "file_1_file_1_jg5270";
dsimWXD1_3	AUGUSTUS	exon	17238376	17238501	.	+	.	transcript_id "file_1_file_1_jg5270.t2"; gene_id "file_1_file_1_jg5270";
dsimWXD1_3	AUGUSTUS	intron	17238502	17238836	.	+	.	transcript_id "file_1_file_1_jg5270.t2"; gene_id "file_1_file_1_jg5270";
dsimWXD1_3	AUGUSTUS	CDS	17238837	17239211	1	+	0	transcript_id "file_1_file_1_jg5270.t2"; gene_id "file_1_file_1_jg5270";
dsimWXD1_3	AUGUSTUS	exon	17238837	17239211	.	+	.	transcript_id "file_1_file_1_jg5270.t2"; gene_id "file_1_file_1_jg5270";
dsimWXD1_3	AUGUSTUS	intron	17239212	17239278	.	+	.	transcript_id "file_1_file_1_jg5270.t2"; gene_id "file_1_file_1_jg5270";
dsimWXD1_3	AUGUSTUS	CDS	17239279	17239492	1	+	0	transcript_id "file_1_file_1_jg5270.t2"; gene_id "file_1_file_1_jg5270";
dsimWXD1_3	AUGUSTUS	exon	17239279	17239492	.	+	.	transcript_id "file_1_file_1_jg5270.t2"; gene_id "file_1_file_1_jg5270";
dsimWXD1_3	AUGUSTUS	intron	17239493	17239564	.	+	.	transcript_id "file_1_file_1_jg5270.t2"; gene_id "file_1_file_1_jg5270";
dsimWXD1_3	AUGUSTUS	CDS	17239565	17239651	1	+	2	transcript_id "file_1_file_1_jg5270.t2"; gene_id "file_1_file_1_jg5270";
dsimWXD1_3	AUGUSTUS	exon	17239565	17239651	.	+	.	transcript_id "file_1_file_1_jg5270.t2"; gene_id "file_1_file_1_jg5270";
dsimWXD1_3	AUGUSTUS	intron	17239652	17239713	.	+	.	transcript_id "file_1_file_1_jg5270.t2"; gene_id "file_1_file_1_jg5270";
dsimWXD1_3	AUGUSTUS	CDS	17239714	17239842	1	+	2	transcript_id "file_1_file_1_jg5270.t2"; gene_id "file_1_file_1_jg5270";
dsimWXD1_3	AUGUSTUS	exon	17239714	17239842	.	+	.	transcript_id "file_1_file_1_jg5270.t2"; gene_id "file_1_file_1_jg5270";
dsimWXD1_3	AUGUSTUS	intron	17239843	17239901	.	+	.	transcript_id "file_1_file_1_jg5270.t2"; gene_id "file_1_file_1_jg5270";
dsimWXD1_3	AUGUSTUS	CDS	17239902	17240084	1	+	2	transcript_id "file_1_file_1_jg5270.t2"; gene_id "file_1_file_1_jg5270";
dsimWXD1_3	AUGUSTUS	exon	17239902	17240084	.	+	.	transcript_id "file_1_file_1_jg5270.t2"; gene_id "file_1_file_1_jg5270";
dsimWXD1_3	AUGUSTUS	intron	17240085	17240147	.	+	.	transcript_id "file_1_file_1_jg5270.t2"; gene_id "file_1_file_1_jg5270";
dsimWXD1_3	AUGUSTUS	transcript	17238376	17240299	.	+	.	transcript_id "file_1_file_1_jg5270.t2"; gene_id "file_1_file_1_jg5270"
dsimWXD1_3	AUGUSTUS	CDS	17240148	17240299	1	+	2	transcript_id "file_1_file_1_jg5270.t2"; gene_id "file_1_file_1_jg5270";
dsimWXD1_3	AUGUSTUS	exon	17240148	17240299	.	+	.	transcript_id "file_1_file_1_jg5270.t2"; gene_id "file_1_file_1_jg5270";
dsimWXD1_3	AUGUSTUS	stop_codon	17240297	17240299	.	+	0	transcript_id "file_1_file_1_jg5270.t2"; gene_id "file_1_file_1_jg5270";
dsimWXD1_3	AUGUSTUS	stop_codon	17941021	17941023	.	-	0	transcript_id "file_1_file_1_jg5376.t1"; gene_id "file_1_file_1_jg5376";
dsimWXD1_3	AUGUSTUS	CDS	17941021	17941326	0.95	-	0	transcript_id "file_1_file_1_jg5376.t1"; gene_id "file_1_file_1_jg5376";
dsimWXD1_3	AUGUSTUS	exon	17941021	17941326	.	-	.	transcript_id "file_1_file_1_jg5376.t1"; gene_id "file_1_file_1_jg5376";
dsimWXD1_3	AUGUSTUS	transcript	17941021	17941326	.	-	.	transcript_id "file_1_file_1_jg5376.t1"; gene_id "file_1_file_1_jg5376"
dsimWXD1_3	AUGUSTUS	gene	17941021	17941326	.	-	.	jg5376
dsimWXD1_3	AUGUSTUS	start_codon	17941324	17941326	.	-	0	transcript_id "file_1_file_1_jg5376.t1"; gene_id "file_1_file_1_jg5376";
dsimWXD1_3	AUGUSTUS	start_codon	2548362	2548364	.	+	0	transcript_id "file_1_file_1_jg3423.t1"; gene_id "file_1_file_1_jg3423";
dsimWXD1_3	AUGUSTUS	CDS	2548362	2548475	1	+	0	transcript_id "file_1_file_1_jg3423.t1"; gene_id "file_1_file_1_jg3423";
dsimWXD1_3	AUGUSTUS	exon	2548362	2548475	.	+	.	transcript_id "file_1_file_1_jg3423.t1"; gene_id "file_1_file_1_jg3423";
dsimWXD1_3	AUGUSTUS	intron	2548476	2548538	.	+	.	transcript_id "file_1_file_1_jg3423.t1"; gene_id "file_1_file_1_jg3423";
dsimWXD1_3	AUGUSTUS	CDS	2548539	2548668	1	+	0	transcript_id "file_1_file_1_jg3423.t1"; gene_id "file_1_file_1_jg3423";
dsimWXD1_3	AUGUSTUS	exon	2548539	2548668	.	+	.	transcript_id "file_1_file_1_jg3423.t1"; gene_id "file_1_file_1_jg3423";
dsimWXD1_3	AUGUSTUS	intron	2548669	2548724	.	+	.	transcript_id "file_1_file_1_jg3423.t1"; gene_id "file_1_file_1_jg3423";
dsimWXD1_3	AUGUSTUS	CDS	2548725	2549741	1	+	2	transcript_id "file_1_file_1_jg3423.t1"; gene_id "file_1_file_1_jg3423";
dsimWXD1_3	AUGUSTUS	exon	2548725	2549741	.	+	.	transcript_id "file_1_file_1_jg3423.t1"; gene_id "file_1_file_1_jg3423";
dsimWXD1_3	AUGUSTUS	intron	2549742	2549800	.	+	.	transcript_id "file_1_file_1_jg3423.t1"; gene_id "file_1_file_1_jg3423";
dsimWXD1_3	AUGUSTUS	transcript	2548362	2549976	.	+	.	transcript_id "file_1_file_1_jg3423.t1"; gene_id "file_1_file_1_jg3423"
dsimWXD1_3	AUGUSTUS	gene	2548362	2549976	.	+	.	jg3423
dsimWXD1_3	AUGUSTUS	CDS	2549801	2549976	1	+	2	transcript_id "file_1_file_1_jg3423.t1"; gene_id "file_1_file_1_jg3423";
dsimWXD1_3	AUGUSTUS	exon	2549801	2549976	.	+	.	transcript_id "file_1_file_1_jg3423.t1"; gene_id "file_1_file_1_jg3423";
dsimWXD1_3	AUGUSTUS	stop_codon	2549974	2549976	.	+	0	transcript_id "file_1_file_1_jg3423.t1"; gene_id "file_1_file_1_jg3423";
dsimWXD1_3	GeneMark.hmm	stop_codon	2186285	2186287	.	-	0	gene_id "file_1_file_2_9664_g"; transcript_id "file_1_file_2_9664_t"; count "file_1_file_2_1_1";
dsimWXD1_3	GeneMark.hmm	CDS	2186285	2186483	.	-	1	gene_id "file_1_file_2_9664_g"; transcript_id "file_1_file_2_9664_t"; evidence "file_1_file_2_1_1"; cds_type "file_1_file_2_Terminal"; count "file_1_file_2_5_5"; anchored "file_1_file_2_1_1";
dsimWXD1_3	GeneMark.hmm	exon	2186285	2186483	0	-	.	gene_id "file_1_file_2_9664_g"; transcript_id "file_1_file_2_9664_t"; evidence "file_1_file_2_1_1"; cds_type "file_1_file_2_Terminal"; count "file_1_file_2_5_5"; anchored "file_1_file_2_1_1";
dsimWXD1_3	GeneMark.hmm	CDS	2186557	2187116	.	-	0	gene_id "file_1_file_2_9664_g"; transcript_id "file_1_file_2_9664_t"; evidence "file_1_file_2_1_1"; cds_type "file_1_file_2_Internal"; count "file_1_file_2_4_5"; anchored "file_1_file_2_1_1";
dsimWXD1_3	GeneMark.hmm	exon	2186557	2187116	0	-	.	gene_id "file_1_file_2_9664_g"; transcript_id "file_1_file_2_9664_t"; evidence "file_1_file_2_1_1"; cds_type "file_1_file_2_Internal"; count "file_1_file_2_4_5"; anchored "file_1_file_2_1_1";
dsimWXD1_3	GeneMark.hmm	CDS	2188016	2188137	.	-	2	gene_id "file_1_file_2_9664_g"; transcript_id "file_1_file_2_9664_t"; evidence "file_1_file_2_1_1"; cds_type "file_1_file_2_Internal"; count "file_1_file_2_3_5"; anchored "file_1_file_2_1_1";
dsimWXD1_3	GeneMark.hmm	exon	2188016	2188137	0	-	.	gene_id "file_1_file_2_9664_g"; transcript_id "file_1_file_2_9664_t"; evidence "file_1_file_2_1_1"; cds_type "file_1_file_2_Internal"; count "file_1_file_2_3_5"; anchored "file_1_file_2_1_1";
dsimWXD1_3	GeneMark.hmm	CDS	2188331	2188934	.	-	0	gene_id "file_1_file_2_9664_g"; transcript_id "file_1_file_2_9664_t"; evidence "file_1_file_2_1_1"; cds_type "file_1_file_2_Internal"; count "file_1_file_2_2_5"; anchored "file_1_file_2_1_1";
dsimWXD1_3	GeneMark.hmm	exon	2188331	2188934	0	-	.	gene_id "file_1_file_2_9664_g"; transcript_id "file_1_file_2_9664_t"; evidence "file_1_file_2_1_1"; cds_type "file_1_file_2_Internal"; count "file_1_file_2_2_5"; anchored "file_1_file_2_1_1";
dsimWXD1_3	GeneMark.hmm	CDS	2189375	2189623	.	-	0	gene_id "file_1_file_2_9664_g"; transcript_id "file_1_file_2_9664_t"; evidence "file_1_file_2_1_0"; cds_type "file_1_file_2_Initial"; count "file_1_file_2_1_5"; anchored "file_1_file_2_1_1";
dsimWXD1_3	GeneMark.hmm	exon	2189375	2189623	0	-	.	gene_id "file_1_file_2_9664_g"; transcript_id "file_1_file_2_9664_t"; evidence "file_1_file_2_1_0"; cds_type "file_1_file_2_Initial"; count "file_1_file_2_1_5"; anchored "file_1_file_2_1_1";
dsimWXD1_3	GeneMark.hmm	start_codon	2189621	2189623	.	-	0	gene_id "file_1_file_2_9664_g"; transcript_id "file_1_file_2_9664_t"; count "file_1_file_2_1_1";
dsimWXD1_1	AUGUSTUS	start_codon	8065907	8065909	.	+	0	transcript_id "file_1_file_1_jg10239.t1"; gene_id "file_1_file_1_jg10239";
dsimWXD1_1	AUGUSTUS	CDS	8065907	8066337	0.99	+	0	transcript_id "file_1_file_1_jg10239.t1"; gene_id "file_1_file_1_jg10239";
dsimWXD1_1	AUGUSTUS	exon	8065907	8066337	.	+	.	transcript_id "file_1_file_1_jg10239.t1"; gene_id "file_1_file_1_jg10239";
dsimWXD1_1	AUGUSTUS	intron	8066338	8066391	.	+	.	transcript_id "file_1_file_1_jg10239.t1"; gene_id "file_1_file_1_jg10239";
dsimWXD1_1	AUGUSTUS	CDS	8066392	8066706	1	+	1	transcript_id "file_1_file_1_jg10239.t1"; gene_id "file_1_file_1_jg10239";
dsimWXD1_1	AUGUSTUS	exon	8066392	8066706	.	+	.	transcript_id "file_1_file_1_jg10239.t1"; gene_id "file_1_file_1_jg10239";
dsimWXD1_1	AUGUSTUS	intron	8066707	8066758	.	+	.	transcript_id "file_1_file_1_jg10239.t1"; gene_id "file_1_file_1_jg10239";
dsimWXD1_1	AUGUSTUS	CDS	8066759	8067607	0.94	+	1	transcript_id "file_1_file_1_jg10239.t1"; gene_id "file_1_file_1_jg10239";
dsimWXD1_1	AUGUSTUS	exon	8066759	8067607	.	+	.	transcript_id "file_1_file_1_jg10239.t1"; gene_id "file_1_file_1_jg10239";
dsimWXD1_1	AUGUSTUS	intron	8067608	8067659	.	+	.	transcript_id "file_1_file_1_jg10239.t1"; gene_id "file_1_file_1_jg10239";
dsimWXD1_1	AUGUSTUS	CDS	8067660	8067698	1	+	1	transcript_id "file_1_file_1_jg10239.t1"; gene_id "file_1_file_1_jg10239";
dsimWXD1_1	AUGUSTUS	exon	8067660	8067698	.	+	.	transcript_id "file_1_file_1_jg10239.t1"; gene_id "file_1_file_1_jg10239";
dsimWXD1_1	AUGUSTUS	intron	8067699	8067763	.	+	.	transcript_id "file_1_file_1_jg10239.t1"; gene_id "file_1_file_1_jg10239";
dsimWXD1_1	AUGUSTUS	CDS	8067764	8067845	0.99	+	1	transcript_id "file_1_file_1_jg10239.t1"; gene_id "file_1_file_1_jg10239";
dsimWXD1_1	AUGUSTUS	exon	8067764	8067845	.	+	.	transcript_id "file_1_file_1_jg10239.t1"; gene_id "file_1_file_1_jg10239";
dsimWXD1_1	AUGUSTUS	intron	8067846	8068172	.	+	.	transcript_id "file_1_file_1_jg10239.t1"; gene_id "file_1_file_1_jg10239";
dsimWXD1_1	AUGUSTUS	CDS	8068173	8068507	0.65	+	0	transcript_id "file_1_file_1_jg10239.t1"; gene_id "file_1_file_1_jg10239";
dsimWXD1_1	AUGUSTUS	exon	8068173	8068507	.	+	.	transcript_id "file_1_file_1_jg10239.t1"; gene_id "file_1_file_1_jg10239";
dsimWXD1_1	AUGUSTUS	intron	8068508	8068565	.	+	.	transcript_id "file_1_file_1_jg10239.t1"; gene_id "file_1_file_1_jg10239";
dsimWXD1_1	AUGUSTUS	CDS	8068566	8069012	1	+	1	transcript_id "file_1_file_1_jg10239.t1"; gene_id "file_1_file_1_jg10239";
dsimWXD1_1	AUGUSTUS	exon	8068566	8069012	.	+	.	transcript_id "file_1_file_1_jg10239.t1"; gene_id "file_1_file_1_jg10239";
dsimWXD1_1	AUGUSTUS	intron	8069013	8069075	.	+	.	transcript_id "file_1_file_1_jg10239.t1"; gene_id "file_1_file_1_jg10239";
dsimWXD1_1	AUGUSTUS	CDS	8069076	8069303	1	+	1	transcript_id "file_1_file_1_jg10239.t1"; gene_id "file_1_file_1_jg10239";
dsimWXD1_1	AUGUSTUS	exon	8069076	8069303	.	+	.	transcript_id "file_1_file_1_jg10239.t1"; gene_id "file_1_file_1_jg10239";
dsimWXD1_1	AUGUSTUS	intron	8069304	8069365	.	+	.	transcript_id "file_1_file_1_jg10239.t1"; gene_id "file_1_file_1_jg10239";
dsimWXD1_1	AUGUSTUS	CDS	8069366	8069473	0.75	+	1	transcript_id "file_1_file_1_jg10239.t1"; gene_id "file_1_file_1_jg10239";
dsimWXD1_1	AUGUSTUS	exon	8069366	8069473	.	+	.	transcript_id "file_1_file_1_jg10239.t1"; gene_id "file_1_file_1_jg10239";
dsimWXD1_1	AUGUSTUS	intron	8069474	8069749	.	+	.	transcript_id "file_1_file_1_jg10239.t1"; gene_id "file_1_file_1_jg10239";
dsimWXD1_1	AUGUSTUS	CDS	8069750	8069912	0.63	+	1	transcript_id "file_1_file_1_jg10239.t1"; gene_id "file_1_file_1_jg10239";
dsimWXD1_1	AUGUSTUS	exon	8069750	8069912	.	+	.	transcript_id "file_1_file_1_jg10239.t1"; gene_id "file_1_file_1_jg10239";
dsimWXD1_1	AUGUSTUS	intron	8069913	8069975	.	+	.	transcript_id "file_1_file_1_jg10239.t1"; gene_id "file_1_file_1_jg10239";
dsimWXD1_1	AUGUSTUS	CDS	8069976	8070501	0.95	+	0	transcript_id "file_1_file_1_jg10239.t1"; gene_id "file_1_file_1_jg10239";
dsimWXD1_1	AUGUSTUS	exon	8069976	8070501	.	+	.	transcript_id "file_1_file_1_jg10239.t1"; gene_id "file_1_file_1_jg10239";
dsimWXD1_1	AUGUSTUS	intron	8070502	8070567	.	+	.	transcript_id "file_1_file_1_jg10239.t1"; gene_id "file_1_file_1_jg10239";
dsimWXD1_1	AUGUSTUS	CDS	8070568	8070755	0.78	+	2	transcript_id "file_1_file_1_jg10239.t1"; gene_id "file_1_file_1_jg10239";
dsimWXD1_1	AUGUSTUS	exon	8070568	8070755	.	+	.	transcript_id "file_1_file_1_jg10239.t1"; gene_id "file_1_file_1_jg10239";
dsimWXD1_1	AUGUSTUS	intron	8070756	8070812	.	+	.	transcript_id "file_1_file_1_jg10239.t1"; gene_id "file_1_file_1_jg10239";
dsimWXD1_1	AUGUSTUS	transcript	8065907	8072081	.	+	.	transcript_id "file_1_file_1_jg10239.t1"; gene_id "file_1_file_1_jg10239"
dsimWXD1_1	AUGUSTUS	gene	8065907	8072081	.	+	.	jg10239
dsimWXD1_1	AUGUSTUS	CDS	8070813	8072081	0.76	+	0	transcript_id "file_1_file_1_jg10239.t1"; gene_id "file_1_file_1_jg10239";
dsimWXD1_1	AUGUSTUS	exon	8070813	8072081	.	+	.	transcript_id "file_1_file_1_jg10239.t1"; gene_id "file_1_file_1_jg10239";
dsimWXD1_1	AUGUSTUS	stop_codon	8072079	8072081	.	+	0	transcript_id "file_1_file_1_jg10239.t1"; gene_id "file_1_file_1_jg10239";
dsimWXD1_3	AUGUSTUS	stop_codon	2587342	2587344	.	-	0	transcript_id "file_1_file_1_jg3437.t1"; gene_id "file_1_file_1_jg3437";
dsimWXD1_3	AUGUSTUS	CDS	2587342	2587477	1	-	1	transcript_id "file_1_file_1_jg3437.t1"; gene_id "file_1_file_1_jg3437";
dsimWXD1_3	AUGUSTUS	exon	2587342	2587477	.	-	.	transcript_id "file_1_file_1_jg3437.t1"; gene_id "file_1_file_1_jg3437";
dsimWXD1_3	AUGUSTUS	intron	2587478	2587613	.	-	.	transcript_id "file_1_file_1_jg3437.t1"; gene_id "file_1_file_1_jg3437";
dsimWXD1_3	AUGUSTUS	CDS	2587614	2587729	1	-	0	transcript_id "file_1_file_1_jg3437.t1"; gene_id "file_1_file_1_jg3437";
dsimWXD1_3	AUGUSTUS	exon	2587614	2587729	.	-	.	transcript_id "file_1_file_1_jg3437.t1"; gene_id "file_1_file_1_jg3437";
dsimWXD1_3	AUGUSTUS	intron	2587730	2587793	.	-	.	transcript_id "file_1_file_1_jg3437.t1"; gene_id "file_1_file_1_jg3437";
dsimWXD1_3	AUGUSTUS	CDS	2587794	2587921	1	-	2	transcript_id "file_1_file_1_jg3437.t1"; gene_id "file_1_file_1_jg3437";
dsimWXD1_3	AUGUSTUS	exon	2587794	2587921	.	-	.	transcript_id "file_1_file_1_jg3437.t1"; gene_id "file_1_file_1_jg3437";
dsimWXD1_3	AUGUSTUS	intron	2587922	2588033	.	-	.	transcript_id "file_1_file_1_jg3437.t1"; gene_id "file_1_file_1_jg3437";
dsimWXD1_3	AUGUSTUS	CDS	2588034	2588387	1	-	2	transcript_id "file_1_file_1_jg3437.t1"; gene_id "file_1_file_1_jg3437";
dsimWXD1_3	AUGUSTUS	exon	2588034	2588387	.	-	.	transcript_id "file_1_file_1_jg3437.t1"; gene_id "file_1_file_1_jg3437";
dsimWXD1_3	AUGUSTUS	intron	2588388	2588459	.	-	.	transcript_id "file_1_file_1_jg3437.t1"; gene_id "file_1_file_1_jg3437";
dsimWXD1_3	AUGUSTUS	CDS	2588460	2588710	1	-	1	transcript_id "file_1_file_1_jg3437.t1"; gene_id "file_1_file_1_jg3437";
dsimWXD1_3	AUGUSTUS	exon	2588460	2588710	.	-	.	transcript_id "file_1_file_1_jg3437.t1"; gene_id "file_1_file_1_jg3437";
dsimWXD1_3	AUGUSTUS	intron	2588711	2589109	.	-	.	transcript_id "file_1_file_1_jg3437.t1"; gene_id "file_1_file_1_jg3437";
dsimWXD1_3	AUGUSTUS	CDS	2589110	2589360	1	-	0	transcript_id "file_1_file_1_jg3437.t1"; gene_id "file_1_file_1_jg3437";
dsimWXD1_3	AUGUSTUS	exon	2589110	2589360	.	-	.	transcript_id "file_1_file_1_jg3437.t1"; gene_id "file_1_file_1_jg3437";
dsimWXD1_3	AUGUSTUS	intron	2589361	2589424	.	-	.	transcript_id "file_1_file_1_jg3437.t1"; gene_id "file_1_file_1_jg3437";
dsimWXD1_3	AUGUSTUS	CDS	2589425	2589694	1	-	0	transcript_id "file_1_file_1_jg3437.t1"; gene_id "file_1_file_1_jg3437";
dsimWXD1_3	AUGUSTUS	exon	2589425	2589694	.	-	.	transcript_id "file_1_file_1_jg3437.t1"; gene_id "file_1_file_1_jg3437";
dsimWXD1_3	AUGUSTUS	intron	2589695	2589747	.	-	.	transcript_id "file_1_file_1_jg3437.t1"; gene_id "file_1_file_1_jg3437";
dsimWXD1_3	AUGUSTUS	CDS	2589748	2589936	1	-	0	transcript_id "file_1_file_1_jg3437.t1"; gene_id "file_1_file_1_jg3437";
dsimWXD1_3	AUGUSTUS	exon	2589748	2589936	.	-	.	transcript_id "file_1_file_1_jg3437.t1"; gene_id "file_1_file_1_jg3437";
dsimWXD1_3	AUGUSTUS	intron	2589937	2589995	.	-	.	transcript_id "file_1_file_1_jg3437.t1"; gene_id "file_1_file_1_jg3437";
dsimWXD1_3	AUGUSTUS	CDS	2589996	2590316	1	-	0	transcript_id "file_1_file_1_jg3437.t1"; gene_id "file_1_file_1_jg3437";
dsimWXD1_3	AUGUSTUS	exon	2589996	2590316	.	-	.	transcript_id "file_1_file_1_jg3437.t1"; gene_id "file_1_file_1_jg3437";
dsimWXD1_3	AUGUSTUS	intron	2590317	2590452	.	-	.	transcript_id "file_1_file_1_jg3437.t1"; gene_id "file_1_file_1_jg3437";
dsimWXD1_3	AUGUSTUS	CDS	2590453	2590781	1	-	2	transcript_id "file_1_file_1_jg3437.t1"; gene_id "file_1_file_1_jg3437";
dsimWXD1_3	AUGUSTUS	exon	2590453	2590781	.	-	.	transcript_id "file_1_file_1_jg3437.t1"; gene_id "file_1_file_1_jg3437";
dsimWXD1_3	AUGUSTUS	intron	2590782	2591185	.	-	.	transcript_id "file_1_file_1_jg3437.t1"; gene_id "file_1_file_1_jg3437";
dsimWXD1_3	AUGUSTUS	CDS	2591186	2591293	1	-	2	transcript_id "file_1_file_1_jg3437.t1"; gene_id "file_1_file_1_jg3437";
dsimWXD1_3	AUGUSTUS	exon	2591186	2591293	.	-	.	transcript_id "file_1_file_1_jg3437.t1"; gene_id "file_1_file_1_jg3437";
dsimWXD1_3	AUGUSTUS	intron	2591294	2594015	.	-	.	transcript_id "file_1_file_1_jg3437.t1"; gene_id "file_1_file_1_jg3437";
dsimWXD1_3	AUGUSTUS	CDS	2594016	2594177	1	-	2	transcript_id "file_1_file_1_jg3437.t1"; gene_id "file_1_file_1_jg3437";
dsimWXD1_3	AUGUSTUS	exon	2594016	2594177	.	-	.	transcript_id "file_1_file_1_jg3437.t1"; gene_id "file_1_file_1_jg3437";
dsimWXD1_3	AUGUSTUS	intron	2594178	2595442	.	-	.	transcript_id "file_1_file_1_jg3437.t1"; gene_id "file_1_file_1_jg3437";
dsimWXD1_3	AUGUSTUS	transcript	2587342	2595470	.	-	.	transcript_id "file_1_file_1_jg3437.t1"; gene_id "file_1_file_1_jg3437"
dsimWXD1_3	AUGUSTUS	gene	2587342	2595470	.	-	.	jg3437
dsimWXD1_3	AUGUSTUS	CDS	2595443	2595470	0.91	-	0	transcript_id "file_1_file_1_jg3437.t1"; gene_id "file_1_file_1_jg3437";
dsimWXD1_3	AUGUSTUS	exon	2595443	2595470	.	-	.	transcript_id "file_1_file_1_jg3437.t1"; gene_id "file_1_file_1_jg3437";
dsimWXD1_3	AUGUSTUS	start_codon	2595468	2595470	.	-	0	transcript_id "file_1_file_1_jg3437.t1"; gene_id "file_1_file_1_jg3437";
dsimWXD1_0	AUGUSTUS	start_codon	14710694	14710696	.	+	0	transcript_id "file_1_file_1_jg2293.t1"; gene_id "file_1_file_1_jg2293";
dsimWXD1_0	AUGUSTUS	CDS	14710694	14710705	1	+	0	transcript_id "file_1_file_1_jg2293.t1"; gene_id "file_1_file_1_jg2293";
dsimWXD1_0	AUGUSTUS	exon	14710694	14710705	.	+	.	transcript_id "file_1_file_1_jg2293.t1"; gene_id "file_1_file_1_jg2293";
dsimWXD1_0	AUGUSTUS	intron	14710706	14710773	.	+	.	transcript_id "file_1_file_1_jg2293.t1"; gene_id "file_1_file_1_jg2293";
dsimWXD1_0	AUGUSTUS	transcript	14710694	14710992	.	+	.	transcript_id "file_1_file_1_jg2293.t1"; gene_id "file_1_file_1_jg2293"
dsimWXD1_0	AUGUSTUS	gene	14710694	14710992	.	+	.	jg2293
dsimWXD1_0	AUGUSTUS	CDS	14710774	14710992	1	+	0	transcript_id "file_1_file_1_jg2293.t1"; gene_id "file_1_file_1_jg2293";
dsimWXD1_0	AUGUSTUS	exon	14710774	14710992	.	+	.	transcript_id "file_1_file_1_jg2293.t1"; gene_id "file_1_file_1_jg2293";
dsimWXD1_0	AUGUSTUS	stop_codon	14710990	14710992	.	+	0	transcript_id "file_1_file_1_jg2293.t1"; gene_id "file_1_file_1_jg2293";
dsimWXD1_5	AUGUSTUS	start_codon	12145603	12145605	.	+	0	transcript_id "file_1_file_1_jg8265.t1"; gene_id "file_1_file_1_jg8265";
dsimWXD1_5	AUGUSTUS	CDS	12145603	12148751	0.92	+	0	transcript_id "file_1_file_1_jg8265.t1"; gene_id "file_1_file_1_jg8265";
dsimWXD1_5	AUGUSTUS	exon	12145603	12148751	.	+	.	transcript_id "file_1_file_1_jg8265.t1"; gene_id "file_1_file_1_jg8265";
dsimWXD1_5	AUGUSTUS	intron	12148752	12149924	.	+	.	transcript_id "file_1_file_1_jg8265.t1"; gene_id "file_1_file_1_jg8265";
dsimWXD1_5	AUGUSTUS	CDS	12149925	12150236	1	+	1	transcript_id "file_1_file_1_jg8265.t1"; gene_id "file_1_file_1_jg8265";
dsimWXD1_5	AUGUSTUS	exon	12149925	12150236	.	+	.	transcript_id "file_1_file_1_jg8265.t1"; gene_id "file_1_file_1_jg8265";
dsimWXD1_5	AUGUSTUS	intron	12150237	12151331	.	+	.	transcript_id "file_1_file_1_jg8265.t1"; gene_id "file_1_file_1_jg8265";
dsimWXD1_5	AUGUSTUS	CDS	12151332	12151788	1	+	1	transcript_id "file_1_file_1_jg8265.t1"; gene_id "file_1_file_1_jg8265";
dsimWXD1_5	AUGUSTUS	exon	12151332	12151788	.	+	.	transcript_id "file_1_file_1_jg8265.t1"; gene_id "file_1_file_1_jg8265";
dsimWXD1_5	AUGUSTUS	intron	12151789	12151844	.	+	.	transcript_id "file_1_file_1_jg8265.t1"; gene_id "file_1_file_1_jg8265";
dsimWXD1_5	AUGUSTUS	CDS	12151845	12152575	0.99	+	0	transcript_id "file_1_file_1_jg8265.t1"; gene_id "file_1_file_1_jg8265";
dsimWXD1_5	AUGUSTUS	exon	12151845	12152575	.	+	.	transcript_id "file_1_file_1_jg8265.t1"; gene_id "file_1_file_1_jg8265";
dsimWXD1_5	AUGUSTUS	intron	12152576	12152635	.	+	.	transcript_id "file_1_file_1_jg8265.t1"; gene_id "file_1_file_1_jg8265";
dsimWXD1_5	AUGUSTUS	CDS	12152636	12152900	1	+	1	transcript_id "file_1_file_1_jg8265.t1"; gene_id "file_1_file_1_jg8265";
dsimWXD1_5	AUGUSTUS	exon	12152636	12152900	.	+	.	transcript_id "file_1_file_1_jg8265.t1"; gene_id "file_1_file_1_jg8265";
dsimWXD1_5	AUGUSTUS	intron	12152901	12152963	.	+	.	transcript_id "file_1_file_1_jg8265.t1"; gene_id "file_1_file_1_jg8265";
dsimWXD1_5	AUGUSTUS	CDS	12152964	12153113	1	+	0	transcript_id "file_1_file_1_jg8265.t1"; gene_id "file_1_file_1_jg8265";
dsimWXD1_5	AUGUSTUS	exon	12152964	12153113	.	+	.	transcript_id "file_1_file_1_jg8265.t1"; gene_id "file_1_file_1_jg8265";
dsimWXD1_5	AUGUSTUS	intron	12153114	12153176	.	+	.	transcript_id "file_1_file_1_jg8265.t1"; gene_id "file_1_file_1_jg8265";
dsimWXD1_5	AUGUSTUS	CDS	12153177	12153731	1	+	0	transcript_id "file_1_file_1_jg8265.t1"; gene_id "file_1_file_1_jg8265";
dsimWXD1_5	AUGUSTUS	exon	12153177	12153731	.	+	.	transcript_id "file_1_file_1_jg8265.t1"; gene_id "file_1_file_1_jg8265";
dsimWXD1_5	AUGUSTUS	intron	12153732	12154129	.	+	.	transcript_id "file_1_file_1_jg8265.t1"; gene_id "file_1_file_1_jg8265";
dsimWXD1_5	AUGUSTUS	CDS	12154130	12154483	1	+	0	transcript_id "file_1_file_1_jg8265.t1"; gene_id "file_1_file_1_jg8265";
dsimWXD1_5	AUGUSTUS	exon	12154130	12154483	.	+	.	transcript_id "file_1_file_1_jg8265.t1"; gene_id "file_1_file_1_jg8265";
dsimWXD1_5	AUGUSTUS	intron	12154484	12156040	.	+	.	transcript_id "file_1_file_1_jg8265.t1"; gene_id "file_1_file_1_jg8265";
dsimWXD1_5	AUGUSTUS	CDS	12156041	12156222	1	+	0	transcript_id "file_1_file_1_jg8265.t1"; gene_id "file_1_file_1_jg8265";
dsimWXD1_5	AUGUSTUS	exon	12156041	12156222	.	+	.	transcript_id "file_1_file_1_jg8265.t1"; gene_id "file_1_file_1_jg8265";
dsimWXD1_5	AUGUSTUS	intron	12156223	12156341	.	+	.	transcript_id "file_1_file_1_jg8265.t1"; gene_id "file_1_file_1_jg8265";
dsimWXD1_5	AUGUSTUS	CDS	12156342	12156871	1	+	1	transcript_id "file_1_file_1_jg8265.t1"; gene_id "file_1_file_1_jg8265";
dsimWXD1_5	AUGUSTUS	exon	12156342	12156871	.	+	.	transcript_id "file_1_file_1_jg8265.t1"; gene_id "file_1_file_1_jg8265";
dsimWXD1_5	AUGUSTUS	intron	12156872	12156950	.	+	.	transcript_id "file_1_file_1_jg8265.t1"; gene_id "file_1_file_1_jg8265";
dsimWXD1_5	AUGUSTUS	transcript	12145603	12157084	.	+	.	transcript_id "file_1_file_1_jg8265.t1"; gene_id "file_1_file_1_jg8265"
dsimWXD1_5	AUGUSTUS	gene	12145603	12157084	.	+	.	jg8265
dsimWXD1_5	AUGUSTUS	CDS	12156951	12157084	1	+	2	transcript_id "file_1_file_1_jg8265.t1"; gene_id "file_1_file_1_jg8265";
dsimWXD1_5	AUGUSTUS	exon	12156951	12157084	.	+	.	transcript_id "file_1_file_1_jg8265.t1"; gene_id "file_1_file_1_jg8265";
dsimWXD1_5	AUGUSTUS	stop_codon	12157082	12157084	.	+	0	transcript_id "file_1_file_1_jg8265.t1"; gene_id "file_1_file_1_jg8265";
dsimWXD1_2	AUGUSTUS	start_codon	22997422	22997424	.	+	0	transcript_id "file_1_file_1_jg15394.t1"; gene_id "file_1_file_1_jg15394";
dsimWXD1_2	AUGUSTUS	CDS	22997422	22997448	0.89	+	0	transcript_id "file_1_file_1_jg15394.t1"; gene_id "file_1_file_1_jg15394";
dsimWXD1_2	AUGUSTUS	exon	22997422	22997448	.	+	.	transcript_id "file_1_file_1_jg15394.t1"; gene_id "file_1_file_1_jg15394";
dsimWXD1_2	AUGUSTUS	intron	22997449	22997562	.	+	.	transcript_id "file_1_file_1_jg15394.t1"; gene_id "file_1_file_1_jg15394";
dsimWXD1_2	AUGUSTUS	transcript	22997422	22997817	.	+	.	transcript_id "file_1_file_1_jg15394.t1"; gene_id "file_1_file_1_jg15394"
dsimWXD1_2	AUGUSTUS	gene	22997422	22997817	.	+	.	jg15394
dsimWXD1_2	AUGUSTUS	CDS	22997563	22997817	0.89	+	0	transcript_id "file_1_file_1_jg15394.t1"; gene_id "file_1_file_1_jg15394";
dsimWXD1_2	AUGUSTUS	exon	22997563	22997817	.	+	.	transcript_id "file_1_file_1_jg15394.t1"; gene_id "file_1_file_1_jg15394";
dsimWXD1_2	AUGUSTUS	stop_codon	22997815	22997817	.	+	0	transcript_id "file_1_file_1_jg15394.t1"; gene_id "file_1_file_1_jg15394";
dsimWXD1_2	AUGUSTUS	stop_codon	22494084	22494086	.	-	0	transcript_id "file_1_file_1_jg15356.t4"; gene_id "file_1_file_1_jg15356";
dsimWXD1_2	AUGUSTUS	CDS	22494084	22494401	0.56	-	0	transcript_id "file_1_file_1_jg15356.t4"; gene_id "file_1_file_1_jg15356";
dsimWXD1_2	AUGUSTUS	exon	22494084	22494401	.	-	.	transcript_id "file_1_file_1_jg15356.t4"; gene_id "file_1_file_1_jg15356";
dsimWXD1_2	AUGUSTUS	intron	22494402	22494449	.	-	.	transcript_id "file_1_file_1_jg15356.t4"; gene_id "file_1_file_1_jg15356";
dsimWXD1_2	AUGUSTUS	CDS	22494450	22495010	1	-	0	transcript_id "file_1_file_1_jg15356.t4"; gene_id "file_1_file_1_jg15356";
dsimWXD1_2	AUGUSTUS	exon	22494450	22495010	.	-	.	transcript_id "file_1_file_1_jg15356.t4"; gene_id "file_1_file_1_jg15356";
dsimWXD1_2	AUGUSTUS	intron	22495011	22495324	.	-	.	transcript_id "file_1_file_1_jg15356.t4"; gene_id "file_1_file_1_jg15356";
dsimWXD1_2	AUGUSTUS	CDS	22495325	22495728	1	-	2	transcript_id "file_1_file_1_jg15356.t4"; gene_id "file_1_file_1_jg15356";
dsimWXD1_2	AUGUSTUS	exon	22495325	22495728	.	-	.	transcript_id "file_1_file_1_jg15356.t4"; gene_id "file_1_file_1_jg15356";
dsimWXD1_2	AUGUSTUS	intron	22495729	22495776	.	-	.	transcript_id "file_1_file_1_jg15356.t4"; gene_id "file_1_file_1_jg15356";
dsimWXD1_2	AUGUSTUS	CDS	22495777	22495974	1	-	2	transcript_id "file_1_file_1_jg15356.t4"; gene_id "file_1_file_1_jg15356";
dsimWXD1_2	AUGUSTUS	exon	22495777	22495974	.	-	.	transcript_id "file_1_file_1_jg15356.t4"; gene_id "file_1_file_1_jg15356";
dsimWXD1_2	AUGUSTUS	intron	22495975	22496473	.	-	.	transcript_id "file_1_file_1_jg15356.t4"; gene_id "file_1_file_1_jg15356";
dsimWXD1_2	AUGUSTUS	CDS	22496474	22497317	1	-	0	transcript_id "file_1_file_1_jg15356.t4"; gene_id "file_1_file_1_jg15356";
dsimWXD1_2	AUGUSTUS	exon	22496474	22497317	.	-	.	transcript_id "file_1_file_1_jg15356.t4"; gene_id "file_1_file_1_jg15356";
dsimWXD1_2	AUGUSTUS	intron	22497318	22497382	.	-	.	transcript_id "file_1_file_1_jg15356.t4"; gene_id "file_1_file_1_jg15356";
dsimWXD1_2	AUGUSTUS	transcript	22494084	22497847	.	-	.	transcript_id "file_1_file_1_jg15356.t4"; gene_id "file_1_file_1_jg15356"
dsimWXD1_2	AUGUSTUS	CDS	22497383	22497847	1	-	0	transcript_id "file_1_file_1_jg15356.t4"; gene_id "file_1_file_1_jg15356";
dsimWXD1_2	AUGUSTUS	exon	22497383	22497847	.	-	.	transcript_id "file_1_file_1_jg15356.t4"; gene_id "file_1_file_1_jg15356";
dsimWXD1_2	AUGUSTUS	start_codon	22497845	22497847	.	-	0	transcript_id "file_1_file_1_jg15356.t4"; gene_id "file_1_file_1_jg15356";
dsimWXD1_1	AUGUSTUS	start_codon	15754299	15754301	.	+	0	transcript_id "file_1_file_1_jg11375.t1"; gene_id "file_1_file_1_jg11375";
dsimWXD1_1	AUGUSTUS	CDS	15754299	15754322	1	+	0	transcript_id "file_1_file_1_jg11375.t1"; gene_id "file_1_file_1_jg11375";
dsimWXD1_1	AUGUSTUS	exon	15754299	15754322	.	+	.	transcript_id "file_1_file_1_jg11375.t1"; gene_id "file_1_file_1_jg11375";
dsimWXD1_1	AUGUSTUS	intron	15754323	15754375	.	+	.	transcript_id "file_1_file_1_jg11375.t1"; gene_id "file_1_file_1_jg11375";
dsimWXD1_1	AUGUSTUS	CDS	15754376	15754500	1	+	0	transcript_id "file_1_file_1_jg11375.t1"; gene_id "file_1_file_1_jg11375";
dsimWXD1_1	AUGUSTUS	exon	15754376	15754500	.	+	.	transcript_id "file_1_file_1_jg11375.t1"; gene_id "file_1_file_1_jg11375";
dsimWXD1_1	AUGUSTUS	intron	15754501	15754562	.	+	.	transcript_id "file_1_file_1_jg11375.t1"; gene_id "file_1_file_1_jg11375";
dsimWXD1_1	AUGUSTUS	transcript	15754299	15754794	.	+	.	transcript_id "file_1_file_1_jg11375.t1"; gene_id "file_1_file_1_jg11375"
dsimWXD1_1	AUGUSTUS	gene	15754299	15754794	.	+	.	jg11375
dsimWXD1_1	AUGUSTUS	CDS	15754563	15754794	1	+	1	transcript_id "file_1_file_1_jg11375.t1"; gene_id "file_1_file_1_jg11375";
dsimWXD1_1	AUGUSTUS	exon	15754563	15754794	.	+	.	transcript_id "file_1_file_1_jg11375.t1"; gene_id "file_1_file_1_jg11375";
dsimWXD1_1	AUGUSTUS	stop_codon	15754792	15754794	.	+	0	transcript_id "file_1_file_1_jg11375.t1"; gene_id "file_1_file_1_jg11375";
dsimWXD1_3	AUGUSTUS	stop_codon	20811274	20811276	.	-	0	transcript_id "file_1_file_1_jg5771.t1"; gene_id "file_1_file_1_jg5771";
dsimWXD1_3	AUGUSTUS	CDS	20811274	20811437	1	-	2	transcript_id "file_1_file_1_jg5771.t1"; gene_id "file_1_file_1_jg5771";
dsimWXD1_3	AUGUSTUS	exon	20811274	20811437	.	-	.	transcript_id "file_1_file_1_jg5771.t1"; gene_id "file_1_file_1_jg5771";
dsimWXD1_3	AUGUSTUS	intron	20811438	20811506	.	-	.	transcript_id "file_1_file_1_jg5771.t1"; gene_id "file_1_file_1_jg5771";
dsimWXD1_3	AUGUSTUS	CDS	20811507	20811600	1	-	0	transcript_id "file_1_file_1_jg5771.t1"; gene_id "file_1_file_1_jg5771";
dsimWXD1_3	AUGUSTUS	exon	20811507	20811600	.	-	.	transcript_id "file_1_file_1_jg5771.t1"; gene_id "file_1_file_1_jg5771";
dsimWXD1_3	AUGUSTUS	intron	20811601	20811668	.	-	.	transcript_id "file_1_file_1_jg5771.t1"; gene_id "file_1_file_1_jg5771";
dsimWXD1_3	AUGUSTUS	CDS	20811669	20812577	1	-	0	transcript_id "file_1_file_1_jg5771.t1"; gene_id "file_1_file_1_jg5771";
dsimWXD1_3	AUGUSTUS	exon	20811669	20812577	.	-	.	transcript_id "file_1_file_1_jg5771.t1"; gene_id "file_1_file_1_jg5771";
dsimWXD1_3	AUGUSTUS	intron	20812578	20812747	.	-	.	transcript_id "file_1_file_1_jg5771.t1"; gene_id "file_1_file_1_jg5771";
dsimWXD1_3	AUGUSTUS	transcript	20811274	20812975	.	-	.	transcript_id "file_1_file_1_jg5771.t1"; gene_id "file_1_file_1_jg5771"
dsimWXD1_3	AUGUSTUS	gene	20811274	20812975	.	-	.	jg5771
dsimWXD1_3	AUGUSTUS	CDS	20812748	20812975	1	-	0	transcript_id "file_1_file_1_jg5771.t1"; gene_id "file_1_file_1_jg5771";
dsimWXD1_3	AUGUSTUS	exon	20812748	20812975	.	-	.	transcript_id "file_1_file_1_jg5771.t1"; gene_id "file_1_file_1_jg5771";
dsimWXD1_3	AUGUSTUS	start_codon	20812973	20812975	.	-	0	transcript_id "file_1_file_1_jg5771.t1"; gene_id "file_1_file_1_jg5771";
dsimWXD1_2	AUGUSTUS	start_codon	11543198	11543200	.	+	0	transcript_id "file_1_file_1_jg14018.t1"; gene_id "file_1_file_1_jg14018";
dsimWXD1_2	AUGUSTUS	CDS	11543198	11543239	1	+	0	transcript_id "file_1_file_1_jg14018.t1"; gene_id "file_1_file_1_jg14018";
dsimWXD1_2	AUGUSTUS	exon	11543198	11543239	.	+	.	transcript_id "file_1_file_1_jg14018.t1"; gene_id "file_1_file_1_jg14018";
dsimWXD1_2	AUGUSTUS	intron	11543240	11543297	.	+	.	transcript_id "file_1_file_1_jg14018.t1"; gene_id "file_1_file_1_jg14018";
dsimWXD1_2	AUGUSTUS	CDS	11543298	11543745	1	+	0	transcript_id "file_1_file_1_jg14018.t1"; gene_id "file_1_file_1_jg14018";
dsimWXD1_2	AUGUSTUS	exon	11543298	11543745	.	+	.	transcript_id "file_1_file_1_jg14018.t1"; gene_id "file_1_file_1_jg14018";
dsimWXD1_2	AUGUSTUS	intron	11543746	11543810	.	+	.	transcript_id "file_1_file_1_jg14018.t1"; gene_id "file_1_file_1_jg14018";
dsimWXD1_2	AUGUSTUS	CDS	11543811	11543919	1	+	2	transcript_id "file_1_file_1_jg14018.t1"; gene_id "file_1_file_1_jg14018";
dsimWXD1_2	AUGUSTUS	exon	11543811	11543919	.	+	.	transcript_id "file_1_file_1_jg14018.t1"; gene_id "file_1_file_1_jg14018";
dsimWXD1_2	AUGUSTUS	intron	11543920	11543990	.	+	.	transcript_id "file_1_file_1_jg14018.t1"; gene_id "file_1_file_1_jg14018";
dsimWXD1_2	AUGUSTUS	CDS	11543991	11544114	1	+	1	transcript_id "file_1_file_1_jg14018.t1"; gene_id "file_1_file_1_jg14018";
dsimWXD1_2	AUGUSTUS	exon	11543991	11544114	.	+	.	transcript_id "file_1_file_1_jg14018.t1"; gene_id "file_1_file_1_jg14018";
dsimWXD1_2	AUGUSTUS	intron	11544115	11544170	.	+	.	transcript_id "file_1_file_1_jg14018.t1"; gene_id "file_1_file_1_jg14018";
dsimWXD1_2	AUGUSTUS	CDS	11544171	11544385	1	+	0	transcript_id "file_1_file_1_jg14018.t1"; gene_id "file_1_file_1_jg14018";
dsimWXD1_2	AUGUSTUS	exon	11544171	11544385	.	+	.	transcript_id "file_1_file_1_jg14018.t1"; gene_id "file_1_file_1_jg14018";
dsimWXD1_2	AUGUSTUS	intron	11544386	11544467	.	+	.	transcript_id "file_1_file_1_jg14018.t1"; gene_id "file_1_file_1_jg14018";
dsimWXD1_2	AUGUSTUS	CDS	11544468	11545017	1	+	1	transcript_id "file_1_file_1_jg14018.t1"; gene_id "file_1_file_1_jg14018";
dsimWXD1_2	AUGUSTUS	exon	11544468	11545017	.	+	.	transcript_id "file_1_file_1_jg14018.t1"; gene_id "file_1_file_1_jg14018";
dsimWXD1_2	AUGUSTUS	intron	11545018	11545079	.	+	.	transcript_id "file_1_file_1_jg14018.t1"; gene_id "file_1_file_1_jg14018";
dsimWXD1_2	AUGUSTUS	CDS	11545080	11545443	1	+	0	transcript_id "file_1_file_1_jg14018.t1"; gene_id "file_1_file_1_jg14018";
dsimWXD1_2	AUGUSTUS	exon	11545080	11545443	.	+	.	transcript_id "file_1_file_1_jg14018.t1"; gene_id "file_1_file_1_jg14018";
dsimWXD1_2	AUGUSTUS	intron	11545444	11545498	.	+	.	transcript_id "file_1_file_1_jg14018.t1"; gene_id "file_1_file_1_jg14018";
dsimWXD1_2	AUGUSTUS	CDS	11545499	11545596	0.98	+	2	transcript_id "file_1_file_1_jg14018.t1"; gene_id "file_1_file_1_jg14018";
dsimWXD1_2	AUGUSTUS	exon	11545499	11545596	.	+	.	transcript_id "file_1_file_1_jg14018.t1"; gene_id "file_1_file_1_jg14018";
dsimWXD1_2	AUGUSTUS	intron	11545597	11545845	.	+	.	transcript_id "file_1_file_1_jg14018.t1"; gene_id "file_1_file_1_jg14018";
dsimWXD1_2	AUGUSTUS	CDS	11545846	11545905	0.83	+	0	transcript_id "file_1_file_1_jg14018.t1"; gene_id "file_1_file_1_jg14018";
dsimWXD1_2	AUGUSTUS	exon	11545846	11545905	.	+	.	transcript_id "file_1_file_1_jg14018.t1"; gene_id "file_1_file_1_jg14018";
dsimWXD1_2	AUGUSTUS	intron	11545906	11545983	.	+	.	transcript_id "file_1_file_1_jg14018.t1"; gene_id "file_1_file_1_jg14018";
dsimWXD1_2	AUGUSTUS	CDS	11545984	11546354	1	+	0	transcript_id "file_1_file_1_jg14018.t1"; gene_id "file_1_file_1_jg14018";
dsimWXD1_2	AUGUSTUS	exon	11545984	11546354	.	+	.	transcript_id "file_1_file_1_jg14018.t1"; gene_id "file_1_file_1_jg14018";
dsimWXD1_2	AUGUSTUS	intron	11546355	11546409	.	+	.	transcript_id "file_1_file_1_jg14018.t1"; gene_id "file_1_file_1_jg14018";
dsimWXD1_2	AUGUSTUS	CDS	11546410	11546555	0.72	+	1	transcript_id "file_1_file_1_jg14018.t1"; gene_id "file_1_file_1_jg14018";
dsimWXD1_2	AUGUSTUS	exon	11546410	11546555	.	+	.	transcript_id "file_1_file_1_jg14018.t1"; gene_id "file_1_file_1_jg14018";
dsimWXD1_2	AUGUSTUS	intron	11546556	11546624	.	+	.	transcript_id "file_1_file_1_jg14018.t1"; gene_id "file_1_file_1_jg14018";
dsimWXD1_2	AUGUSTUS	transcript	11543198	11546638	.	+	.	transcript_id "file_1_file_1_jg14018.t1"; gene_id "file_1_file_1_jg14018"
dsimWXD1_2	AUGUSTUS	gene	11543198	11546638	.	+	.	jg14018
dsimWXD1_2	AUGUSTUS	CDS	11546625	11546638	0.72	+	2	transcript_id "file_1_file_1_jg14018.t1"; gene_id "file_1_file_1_jg14018";
dsimWXD1_2	AUGUSTUS	exon	11546625	11546638	.	+	.	transcript_id "file_1_file_1_jg14018.t1"; gene_id "file_1_file_1_jg14018";
dsimWXD1_2	AUGUSTUS	stop_codon	11546636	11546638	.	+	0	transcript_id "file_1_file_1_jg14018.t1"; gene_id "file_1_file_1_jg14018";
dsimWXD1_2	GeneMark.hmm	start_codon	11036402	11036404	.	+	0	gene_id "file_1_file_2_7805_g"; transcript_id "file_1_file_2_7805_t"; count "file_1_file_2_1_1";
dsimWXD1_2	GeneMark.hmm	CDS	11036402	11036861	.	+	0	gene_id "file_1_file_2_7805_g"; transcript_id "file_1_file_2_7805_t"; evidence "file_1_file_2_1_1"; cds_type "file_1_file_2_Initial"; count "file_1_file_2_1_6"; anchored "file_1_file_2_1_1";
dsimWXD1_2	GeneMark.hmm	exon	11036402	11036861	0	+	.	gene_id "file_1_file_2_7805_g"; transcript_id "file_1_file_2_7805_t"; evidence "file_1_file_2_1_1"; cds_type "file_1_file_2_Initial"; count "file_1_file_2_1_6"; anchored "file_1_file_2_1_1";
dsimWXD1_2	GeneMark.hmm	CDS	11041968	11042915	.	+	2	gene_id "file_1_file_2_7805_g"; transcript_id "file_1_file_2_7805_t"; evidence "file_1_file_2_1_1"; cds_type "file_1_file_2_Internal"; count "file_1_file_2_2_6"; anchored "file_1_file_2_1_1";
dsimWXD1_2	GeneMark.hmm	exon	11041968	11042915	0	+	.	gene_id "file_1_file_2_7805_g"; transcript_id "file_1_file_2_7805_t"; evidence "file_1_file_2_1_1"; cds_type "file_1_file_2_Internal"; count "file_1_file_2_2_6"; anchored "file_1_file_2_1_1";
dsimWXD1_2	GeneMark.hmm	CDS	11043035	11043555	.	+	2	gene_id "file_1_file_2_7805_g"; transcript_id "file_1_file_2_7805_t"; evidence "file_1_file_2_1_1"; cds_type "file_1_file_2_Internal"; count "file_1_file_2_3_6"; anchored "file_1_file_2_1_1";
dsimWXD1_2	GeneMark.hmm	exon	11043035	11043555	0	+	.	gene_id "file_1_file_2_7805_g"; transcript_id "file_1_file_2_7805_t"; evidence "file_1_file_2_1_1"; cds_type "file_1_file_2_Internal"; count "file_1_file_2_3_6"; anchored "file_1_file_2_1_1";
dsimWXD1_2	GeneMark.hmm	CDS	11044276	11045851	.	+	0	gene_id "file_1_file_2_7805_g"; transcript_id "file_1_file_2_7805_t"; evidence "file_1_file_2_1_1"; cds_type "file_1_file_2_Internal"; count "file_1_file_2_4_6"; anchored "file_1_file_2_1_1";
dsimWXD1_2	GeneMark.hmm	exon	11044276	11045851	0	+	.	gene_id "file_1_file_2_7805_g"; transcript_id "file_1_file_2_7805_t"; evidence "file_1_file_2_1_1"; cds_type "file_1_file_2_Internal"; count "file_1_file_2_4_6"; anchored "file_1_file_2_1_1";
dsimWXD1_2	GeneMark.hmm	CDS	11045921	11046086	.	+	2	gene_id "file_1_file_2_7805_g"; transcript_id "file_1_file_2_7805_t"; evidence "file_1_file_2_1_1"; cds_type "file_1_file_2_Internal"; count "file_1_file_2_5_6"; anchored "file_1_file_2_1_1";
dsimWXD1_2	GeneMark.hmm	exon	11045921	11046086	0	+	.	gene_id "file_1_file_2_7805_g"; transcript_id "file_1_file_2_7805_t"; evidence "file_1_file_2_1_1"; cds_type "file_1_file_2_Internal"; count "file_1_file_2_5_6"; anchored "file_1_file_2_1_1";
dsimWXD1_2	GeneMark.hmm	CDS	11048365	11048605	.	+	1	gene_id "file_1_file_2_7805_g"; transcript_id "file_1_file_2_7805_t"; evidence "file_1_file_2_1_1"; cds_type "file_1_file_2_Terminal"; count "file_1_file_2_6_6"; anchored "file_1_file_2_1_1";
dsimWXD1_2	GeneMark.hmm	exon	11048365	11048605	0	+	.	gene_id "file_1_file_2_7805_g"; transcript_id "file_1_file_2_7805_t"; evidence "file_1_file_2_1_1"; cds_type "file_1_file_2_Terminal"; count "file_1_file_2_6_6"; anchored "file_1_file_2_1_1";
dsimWXD1_2	GeneMark.hmm	stop_codon	11048603	11048605	.	+	0	gene_id "file_1_file_2_7805_g"; transcript_id "file_1_file_2_7805_t"; count "file_1_file_2_1_1";
dsimWXD1_2	AUGUSTUS	start_codon	14105332	14105334	.	+	0	transcript_id "file_1_file_1_jg14299.t1"; gene_id "file_1_file_1_jg14299";
dsimWXD1_2	AUGUSTUS	CDS	14105332	14106003	1	+	0	transcript_id "file_1_file_1_jg14299.t1"; gene_id "file_1_file_1_jg14299";
dsimWXD1_2	AUGUSTUS	exon	14105332	14106003	.	+	.	transcript_id "file_1_file_1_jg14299.t1"; gene_id "file_1_file_1_jg14299";
dsimWXD1_2	AUGUSTUS	intron	14106004	14134436	.	+	.	transcript_id "file_1_file_1_jg14299.t1"; gene_id "file_1_file_1_jg14299";
dsimWXD1_2	AUGUSTUS	CDS	14134437	14134556	1	+	0	transcript_id "file_1_file_1_jg14299.t1"; gene_id "file_1_file_1_jg14299";
dsimWXD1_2	AUGUSTUS	exon	14134437	14134556	.	+	.	transcript_id "file_1_file_1_jg14299.t1"; gene_id "file_1_file_1_jg14299";
dsimWXD1_2	AUGUSTUS	intron	14134557	14141443	.	+	.	transcript_id "file_1_file_1_jg14299.t1"; gene_id "file_1_file_1_jg14299";
dsimWXD1_2	AUGUSTUS	CDS	14141444	14141638	1	+	0	transcript_id "file_1_file_1_jg14299.t1"; gene_id "file_1_file_1_jg14299";
dsimWXD1_2	AUGUSTUS	exon	14141444	14141638	.	+	.	transcript_id "file_1_file_1_jg14299.t1"; gene_id "file_1_file_1_jg14299";
dsimWXD1_2	AUGUSTUS	intron	14141639	14141932	.	+	.	transcript_id "file_1_file_1_jg14299.t1"; gene_id "file_1_file_1_jg14299";
dsimWXD1_2	AUGUSTUS	CDS	14141933	14142158	1	+	0	transcript_id "file_1_file_1_jg14299.t1"; gene_id "file_1_file_1_jg14299";
dsimWXD1_2	AUGUSTUS	exon	14141933	14142158	.	+	.	transcript_id "file_1_file_1_jg14299.t1"; gene_id "file_1_file_1_jg14299";
dsimWXD1_2	AUGUSTUS	intron	14142159	14191397	.	+	.	transcript_id "file_1_file_1_jg14299.t1"; gene_id "file_1_file_1_jg14299";
dsimWXD1_2	AUGUSTUS	transcript	14105332	14191930	.	+	.	transcript_id "file_1_file_1_jg14299.t1"; gene_id "file_1_file_1_jg14299"
dsimWXD1_2	AUGUSTUS	gene	14105332	14191930	.	+	.	jg14299
dsimWXD1_2	AUGUSTUS	CDS	14191398	14191930	1	+	2	transcript_id "file_1_file_1_jg14299.t1"; gene_id "file_1_file_1_jg14299";
dsimWXD1_2	AUGUSTUS	exon	14191398	14191930	.	+	.	transcript_id "file_1_file_1_jg14299.t1"; gene_id "file_1_file_1_jg14299";
dsimWXD1_2	AUGUSTUS	stop_codon	14191928	14191930	.	+	0	transcript_id "file_1_file_1_jg14299.t1"; gene_id "file_1_file_1_jg14299";
dsimWXD1_1	AUGUSTUS	stop_codon	13733731	13733733	.	-	0	transcript_id "file_1_file_1_jg11060.t1"; gene_id "file_1_file_1_jg11060";
dsimWXD1_1	AUGUSTUS	CDS	13733731	13734168	1	-	0	transcript_id "file_1_file_1_jg11060.t1"; gene_id "file_1_file_1_jg11060";
dsimWXD1_1	AUGUSTUS	exon	13733731	13734168	.	-	.	transcript_id "file_1_file_1_jg11060.t1"; gene_id "file_1_file_1_jg11060";
dsimWXD1_1	AUGUSTUS	intron	13734169	13734366	.	-	.	transcript_id "file_1_file_1_jg11060.t1"; gene_id "file_1_file_1_jg11060";
dsimWXD1_1	AUGUSTUS	CDS	13734367	13734605	0.81	-	2	transcript_id "file_1_file_1_jg11060.t1"; gene_id "file_1_file_1_jg11060";
dsimWXD1_1	AUGUSTUS	exon	13734367	13734605	.	-	.	transcript_id "file_1_file_1_jg11060.t1"; gene_id "file_1_file_1_jg11060";
dsimWXD1_1	AUGUSTUS	intron	13734606	13735273	.	-	.	transcript_id "file_1_file_1_jg11060.t1"; gene_id "file_1_file_1_jg11060";
dsimWXD1_1	AUGUSTUS	transcript	13733731	13735328	.	-	.	transcript_id "file_1_file_1_jg11060.t1"; gene_id "file_1_file_1_jg11060"
dsimWXD1_1	AUGUSTUS	gene	13733731	13735328	.	-	.	jg11060
dsimWXD1_1	AUGUSTUS	CDS	13735274	13735328	0.66	-	0	transcript_id "file_1_file_1_jg11060.t1"; gene_id "file_1_file_1_jg11060";
dsimWXD1_1	AUGUSTUS	exon	13735274	13735328	.	-	.	transcript_id "file_1_file_1_jg11060.t1"; gene_id "file_1_file_1_jg11060";
dsimWXD1_1	AUGUSTUS	start_codon	13735326	13735328	.	-	0	transcript_id "file_1_file_1_jg11060.t1"; gene_id "file_1_file_1_jg11060";
dsimWXD1_3	AUGUSTUS	stop_codon	21570002	21570004	.	-	0	transcript_id "file_1_file_1_jg5892.t1"; gene_id "file_1_file_1_jg5892";
dsimWXD1_3	AUGUSTUS	CDS	21570002	21570969	1	-	2	transcript_id "file_1_file_1_jg5892.t1"; gene_id "file_1_file_1_jg5892";
dsimWXD1_3	AUGUSTUS	exon	21570002	21570969	.	-	.	transcript_id "file_1_file_1_jg5892.t1"; gene_id "file_1_file_1_jg5892";
dsimWXD1_3	AUGUSTUS	intron	21570970	21571027	.	-	.	transcript_id "file_1_file_1_jg5892.t1"; gene_id "file_1_file_1_jg5892";
dsimWXD1_3	AUGUSTUS	CDS	21571028	21572480	1	-	0	transcript_id "file_1_file_1_jg5892.t1"; gene_id "file_1_file_1_jg5892";
dsimWXD1_3	AUGUSTUS	exon	21571028	21572480	.	-	.	transcript_id "file_1_file_1_jg5892.t1"; gene_id "file_1_file_1_jg5892";
dsimWXD1_3	AUGUSTUS	intron	21572481	21572539	.	-	.	transcript_id "file_1_file_1_jg5892.t1"; gene_id "file_1_file_1_jg5892";
dsimWXD1_3	AUGUSTUS	CDS	21572540	21574131	1	-	2	transcript_id "file_1_file_1_jg5892.t1"; gene_id "file_1_file_1_jg5892";
dsimWXD1_3	AUGUSTUS	exon	21572540	21574131	.	-	.	transcript_id "file_1_file_1_jg5892.t1"; gene_id "file_1_file_1_jg5892";
dsimWXD1_3	AUGUSTUS	intron	21574132	21574191	.	-	.	transcript_id "file_1_file_1_jg5892.t1"; gene_id "file_1_file_1_jg5892";
dsimWXD1_3	AUGUSTUS	transcript	21570002	21575143	.	-	.	transcript_id "file_1_file_1_jg5892.t1"; gene_id "file_1_file_1_jg5892"
dsimWXD1_3	AUGUSTUS	gene	21570002	21575143	.	-	.	jg5892
dsimWXD1_3	AUGUSTUS	CDS	21574192	21575143	1	-	0	transcript_id "file_1_file_1_jg5892.t1"; gene_id "file_1_file_1_jg5892";
dsimWXD1_3	AUGUSTUS	exon	21574192	21575143	.	-	.	transcript_id "file_1_file_1_jg5892.t1"; gene_id "file_1_file_1_jg5892";
dsimWXD1_3	AUGUSTUS	start_codon	21575141	21575143	.	-	0	transcript_id "file_1_file_1_jg5892.t1"; gene_id "file_1_file_1_jg5892";
dsimWXD1_3	AUGUSTUS	start_codon	2560425	2560427	.	+	0	transcript_id "file_1_file_1_jg3426.t1"; gene_id "file_1_file_1_jg3426";
dsimWXD1_3	AUGUSTUS	CDS	2560425	2560455	1	+	0	transcript_id "file_1_file_1_jg3426.t1"; gene_id "file_1_file_1_jg3426";
dsimWXD1_3	AUGUSTUS	exon	2560425	2560455	.	+	.	transcript_id "file_1_file_1_jg3426.t1"; gene_id "file_1_file_1_jg3426";
dsimWXD1_3	AUGUSTUS	intron	2560456	2560522	.	+	.	transcript_id "file_1_file_1_jg3426.t1"; gene_id "file_1_file_1_jg3426";
dsimWXD1_3	AUGUSTUS	CDS	2560523	2560586	1	+	2	transcript_id "file_1_file_1_jg3426.t1"; gene_id "file_1_file_1_jg3426";
dsimWXD1_3	AUGUSTUS	exon	2560523	2560586	.	+	.	transcript_id "file_1_file_1_jg3426.t1"; gene_id "file_1_file_1_jg3426";
dsimWXD1_3	AUGUSTUS	intron	2560587	2560650	.	+	.	transcript_id "file_1_file_1_jg3426.t1"; gene_id "file_1_file_1_jg3426";
dsimWXD1_3	AUGUSTUS	CDS	2560651	2561443	0.99	+	1	transcript_id "file_1_file_1_jg3426.t1"; gene_id "file_1_file_1_jg3426";
dsimWXD1_3	AUGUSTUS	exon	2560651	2561443	.	+	.	transcript_id "file_1_file_1_jg3426.t1"; gene_id "file_1_file_1_jg3426";
dsimWXD1_3	AUGUSTUS	intron	2561444	2561570	.	+	.	transcript_id "file_1_file_1_jg3426.t1"; gene_id "file_1_file_1_jg3426";
dsimWXD1_3	AUGUSTUS	transcript	2560425	2562863	.	+	.	transcript_id "file_1_file_1_jg3426.t1"; gene_id "file_1_file_1_jg3426"
dsimWXD1_3	AUGUSTUS	gene	2560425	2562863	.	+	.	jg3426
dsimWXD1_3	AUGUSTUS	CDS	2561571	2562863	1	+	0	transcript_id "file_1_file_1_jg3426.t1"; gene_id "file_1_file_1_jg3426";
dsimWXD1_3	AUGUSTUS	exon	2561571	2562863	.	+	.	transcript_id "file_1_file_1_jg3426.t1"; gene_id "file_1_file_1_jg3426";
dsimWXD1_3	AUGUSTUS	stop_codon	2562861	2562863	.	+	0	transcript_id "file_1_file_1_jg3426.t1"; gene_id "file_1_file_1_jg3426";
dsimWXD1_2	AUGUSTUS	start_codon	3344648	3344650	.	+	0	transcript_id "file_1_file_1_jg13011.t1"; gene_id "file_1_file_1_jg13011";
dsimWXD1_2	AUGUSTUS	CDS	3344648	3344714	1	+	0	transcript_id "file_1_file_1_jg13011.t1"; gene_id "file_1_file_1_jg13011";
dsimWXD1_2	AUGUSTUS	exon	3344648	3344714	.	+	.	transcript_id "file_1_file_1_jg13011.t1"; gene_id "file_1_file_1_jg13011";
dsimWXD1_2	AUGUSTUS	intron	3344715	3344765	.	+	.	transcript_id "file_1_file_1_jg13011.t1"; gene_id "file_1_file_1_jg13011";
dsimWXD1_2	AUGUSTUS	transcript	3344648	3345067	.	+	.	transcript_id "file_1_file_1_jg13011.t1"; gene_id "file_1_file_1_jg13011"
dsimWXD1_2	AUGUSTUS	gene	3344648	3345067	.	+	.	jg13011
dsimWXD1_2	AUGUSTUS	CDS	3344766	3345067	1	+	2	transcript_id "file_1_file_1_jg13011.t1"; gene_id "file_1_file_1_jg13011";
dsimWXD1_2	AUGUSTUS	exon	3344766	3345067	.	+	.	transcript_id "file_1_file_1_jg13011.t1"; gene_id "file_1_file_1_jg13011";
dsimWXD1_2	AUGUSTUS	stop_codon	3345065	3345067	.	+	0	transcript_id "file_1_file_1_jg13011.t1"; gene_id "file_1_file_1_jg13011";
dsimWXD1_1	AUGUSTUS	start_codon	16238931	16238933	.	+	0	transcript_id "file_1_file_1_jg11458.t1"; gene_id "file_1_file_1_jg11458";
dsimWXD1_1	AUGUSTUS	CDS	16238931	16239046	1	+	0	transcript_id "file_1_file_1_jg11458.t1"; gene_id "file_1_file_1_jg11458";
dsimWXD1_1	AUGUSTUS	exon	16238931	16239046	.	+	.	transcript_id "file_1_file_1_jg11458.t1"; gene_id "file_1_file_1_jg11458";
dsimWXD1_1	AUGUSTUS	intron	16239047	16239105	.	+	.	transcript_id "file_1_file_1_jg11458.t1"; gene_id "file_1_file_1_jg11458";
dsimWXD1_1	AUGUSTUS	CDS	16239106	16239321	1	+	1	transcript_id "file_1_file_1_jg11458.t1"; gene_id "file_1_file_1_jg11458";
dsimWXD1_1	AUGUSTUS	exon	16239106	16239321	.	+	.	transcript_id "file_1_file_1_jg11458.t1"; gene_id "file_1_file_1_jg11458";
dsimWXD1_1	AUGUSTUS	intron	16239322	16239379	.	+	.	transcript_id "file_1_file_1_jg11458.t1"; gene_id "file_1_file_1_jg11458";
dsimWXD1_1	AUGUSTUS	CDS	16239380	16239733	1	+	1	transcript_id "file_1_file_1_jg11458.t1"; gene_id "file_1_file_1_jg11458";
dsimWXD1_1	AUGUSTUS	exon	16239380	16239733	.	+	.	transcript_id "file_1_file_1_jg11458.t1"; gene_id "file_1_file_1_jg11458";
dsimWXD1_1	AUGUSTUS	intron	16239734	16239792	.	+	.	transcript_id "file_1_file_1_jg11458.t1"; gene_id "file_1_file_1_jg11458";
dsimWXD1_1	AUGUSTUS	CDS	16239793	16239850	1	+	1	transcript_id "file_1_file_1_jg11458.t1"; gene_id "file_1_file_1_jg11458";
dsimWXD1_1	AUGUSTUS	exon	16239793	16239850	.	+	.	transcript_id "file_1_file_1_jg11458.t1"; gene_id "file_1_file_1_jg11458";
dsimWXD1_1	AUGUSTUS	intron	16239851	16239905	.	+	.	transcript_id "file_1_file_1_jg11458.t1"; gene_id "file_1_file_1_jg11458";
dsimWXD1_1	AUGUSTUS	CDS	16239906	16240025	1	+	0	transcript_id "file_1_file_1_jg11458.t1"; gene_id "file_1_file_1_jg11458";
dsimWXD1_1	AUGUSTUS	exon	16239906	16240025	.	+	.	transcript_id "file_1_file_1_jg11458.t1"; gene_id "file_1_file_1_jg11458";
dsimWXD1_1	AUGUSTUS	intron	16240026	16240081	.	+	.	transcript_id "file_1_file_1_jg11458.t1"; gene_id "file_1_file_1_jg11458";
dsimWXD1_1	AUGUSTUS	CDS	16240082	16240285	1	+	0	transcript_id "file_1_file_1_jg11458.t1"; gene_id "file_1_file_1_jg11458";
dsimWXD1_1	AUGUSTUS	exon	16240082	16240285	.	+	.	transcript_id "file_1_file_1_jg11458.t1"; gene_id "file_1_file_1_jg11458";
dsimWXD1_1	AUGUSTUS	intron	16240286	16240345	.	+	.	transcript_id "file_1_file_1_jg11458.t1"; gene_id "file_1_file_1_jg11458";
dsimWXD1_1	AUGUSTUS	transcript	16238931	16240585	.	+	.	transcript_id "file_1_file_1_jg11458.t1"; gene_id "file_1_file_1_jg11458"
dsimWXD1_1	AUGUSTUS	gene	16238931	16240585	.	+	.	jg11458
dsimWXD1_1	AUGUSTUS	CDS	16240346	16240585	1	+	0	transcript_id "file_1_file_1_jg11458.t1"; gene_id "file_1_file_1_jg11458";
dsimWXD1_1	AUGUSTUS	exon	16240346	16240585	.	+	.	transcript_id "file_1_file_1_jg11458.t1"; gene_id "file_1_file_1_jg11458";
dsimWXD1_1	AUGUSTUS	stop_codon	16240583	16240585	.	+	0	transcript_id "file_1_file_1_jg11458.t1"; gene_id "file_1_file_1_jg11458";
dsimWXD1_1	AUGUSTUS	start_codon	8969742	8969744	.	+	0	transcript_id "file_1_file_1_jg10365.t1"; gene_id "file_1_file_1_jg10365";
dsimWXD1_1	AUGUSTUS	CDS	8969742	8970671	1	+	0	transcript_id "file_1_file_1_jg10365.t1"; gene_id "file_1_file_1_jg10365";
dsimWXD1_1	AUGUSTUS	exon	8969742	8970671	.	+	.	transcript_id "file_1_file_1_jg10365.t1"; gene_id "file_1_file_1_jg10365";
dsimWXD1_1	AUGUSTUS	transcript	8969742	8970671	.	+	.	transcript_id "file_1_file_1_jg10365.t1"; gene_id "file_1_file_1_jg10365"
dsimWXD1_1	AUGUSTUS	gene	8969742	8970671	.	+	.	jg10365
dsimWXD1_1	AUGUSTUS	stop_codon	8970669	8970671	.	+	0	transcript_id "file_1_file_1_jg10365.t1"; gene_id "file_1_file_1_jg10365";
dsimWXD1_2	AUGUSTUS	start_codon	20181453	20181455	.	+	0	transcript_id "file_1_file_1_jg15072.t1"; gene_id "file_1_file_1_jg15072";
dsimWXD1_2	AUGUSTUS	CDS	20181453	20181837	1	+	0	transcript_id "file_1_file_1_jg15072.t1"; gene_id "file_1_file_1_jg15072";
dsimWXD1_2	AUGUSTUS	exon	20181453	20181837	.	+	.	transcript_id "file_1_file_1_jg15072.t1"; gene_id "file_1_file_1_jg15072";
dsimWXD1_2	AUGUSTUS	intron	20181838	20182154	.	+	.	transcript_id "file_1_file_1_jg15072.t1"; gene_id "file_1_file_1_jg15072";
dsimWXD1_2	AUGUSTUS	CDS	20182155	20182228	1	+	2	transcript_id "file_1_file_1_jg15072.t1"; gene_id "file_1_file_1_jg15072";
dsimWXD1_2	AUGUSTUS	exon	20182155	20182228	.	+	.	transcript_id "file_1_file_1_jg15072.t1"; gene_id "file_1_file_1_jg15072";
dsimWXD1_2	AUGUSTUS	intron	20182229	20182290	.	+	.	transcript_id "file_1_file_1_jg15072.t1"; gene_id "file_1_file_1_jg15072";
dsimWXD1_2	AUGUSTUS	CDS	20182291	20182333	1	+	0	transcript_id "file_1_file_1_jg15072.t1"; gene_id "file_1_file_1_jg15072";
dsimWXD1_2	AUGUSTUS	exon	20182291	20182333	.	+	.	transcript_id "file_1_file_1_jg15072.t1"; gene_id "file_1_file_1_jg15072";
dsimWXD1_2	AUGUSTUS	intron	20182334	20184741	.	+	.	transcript_id "file_1_file_1_jg15072.t1"; gene_id "file_1_file_1_jg15072";
dsimWXD1_2	AUGUSTUS	CDS	20184742	20184867	1	+	2	transcript_id "file_1_file_1_jg15072.t1"; gene_id "file_1_file_1_jg15072";
dsimWXD1_2	AUGUSTUS	exon	20184742	20184867	.	+	.	transcript_id "file_1_file_1_jg15072.t1"; gene_id "file_1_file_1_jg15072";
dsimWXD1_2	AUGUSTUS	intron	20184868	20185457	.	+	.	transcript_id "file_1_file_1_jg15072.t1"; gene_id "file_1_file_1_jg15072";
dsimWXD1_2	AUGUSTUS	transcript	20181453	20185588	.	+	.	transcript_id "file_1_file_1_jg15072.t1"; gene_id "file_1_file_1_jg15072"
dsimWXD1_2	AUGUSTUS	gene	20181453	20185588	.	+	.	jg15072
dsimWXD1_2	AUGUSTUS	CDS	20185458	20185588	1	+	2	transcript_id "file_1_file_1_jg15072.t1"; gene_id "file_1_file_1_jg15072";
dsimWXD1_2	AUGUSTUS	exon	20185458	20185588	.	+	.	transcript_id "file_1_file_1_jg15072.t1"; gene_id "file_1_file_1_jg15072";
dsimWXD1_2	AUGUSTUS	stop_codon	20185586	20185588	.	+	0	transcript_id "file_1_file_1_jg15072.t1"; gene_id "file_1_file_1_jg15072";
dsimWXD1_3	AUGUSTUS	start_codon	3106381	3106383	.	+	0	transcript_id "file_1_file_1_jg3502.t1"; gene_id "file_1_file_1_jg3502";
dsimWXD1_3	AUGUSTUS	CDS	3106381	3106762	0.96	+	0	transcript_id "file_1_file_1_jg3502.t1"; gene_id "file_1_file_1_jg3502";
dsimWXD1_3	AUGUSTUS	exon	3106381	3106762	.	+	.	transcript_id "file_1_file_1_jg3502.t1"; gene_id "file_1_file_1_jg3502";
dsimWXD1_3	AUGUSTUS	intron	3106763	3106824	.	+	.	transcript_id "file_1_file_1_jg3502.t1"; gene_id "file_1_file_1_jg3502";
dsimWXD1_3	AUGUSTUS	CDS	3106825	3106994	1	+	2	transcript_id "file_1_file_1_jg3502.t1"; gene_id "file_1_file_1_jg3502";
dsimWXD1_3	AUGUSTUS	exon	3106825	3106994	.	+	.	transcript_id "file_1_file_1_jg3502.t1"; gene_id "file_1_file_1_jg3502";
dsimWXD1_3	AUGUSTUS	intron	3106995	3107639	.	+	.	transcript_id "file_1_file_1_jg3502.t1"; gene_id "file_1_file_1_jg3502";
dsimWXD1_3	AUGUSTUS	CDS	3107640	3108216	1	+	0	transcript_id "file_1_file_1_jg3502.t1"; gene_id "file_1_file_1_jg3502";
dsimWXD1_3	AUGUSTUS	exon	3107640	3108216	.	+	.	transcript_id "file_1_file_1_jg3502.t1"; gene_id "file_1_file_1_jg3502";
dsimWXD1_3	AUGUSTUS	intron	3108217	3108285	.	+	.	transcript_id "file_1_file_1_jg3502.t1"; gene_id "file_1_file_1_jg3502";
dsimWXD1_3	AUGUSTUS	transcript	3106381	3108533	.	+	.	transcript_id "file_1_file_1_jg3502.t1"; gene_id "file_1_file_1_jg3502"
dsimWXD1_3	AUGUSTUS	gene	3106381	3108533	.	+	.	jg3502
dsimWXD1_3	AUGUSTUS	CDS	3108286	3108533	1	+	2	transcript_id "file_1_file_1_jg3502.t1"; gene_id "file_1_file_1_jg3502";
dsimWXD1_3	AUGUSTUS	exon	3108286	3108533	.	+	.	transcript_id "file_1_file_1_jg3502.t1"; gene_id "file_1_file_1_jg3502";
dsimWXD1_3	AUGUSTUS	stop_codon	3108531	3108533	.	+	0	transcript_id "file_1_file_1_jg3502.t1"; gene_id "file_1_file_1_jg3502";
dsimWXD1_0	AUGUSTUS	start_codon	19847504	19847506	.	+	0	transcript_id "file_1_file_1_jg2761.t1"; gene_id "file_1_file_1_jg2761";
dsimWXD1_0	AUGUSTUS	CDS	19847504	19848841	1	+	0	transcript_id "file_1_file_1_jg2761.t1"; gene_id "file_1_file_1_jg2761";
dsimWXD1_0	AUGUSTUS	exon	19847504	19848841	.	+	.	transcript_id "file_1_file_1_jg2761.t1"; gene_id "file_1_file_1_jg2761";
dsimWXD1_0	AUGUSTUS	intron	19848842	19856629	.	+	.	transcript_id "file_1_file_1_jg2761.t1"; gene_id "file_1_file_1_jg2761";
dsimWXD1_0	AUGUSTUS	CDS	19856630	19858464	1	+	0	transcript_id "file_1_file_1_jg2761.t1"; gene_id "file_1_file_1_jg2761";
dsimWXD1_0	AUGUSTUS	exon	19856630	19858464	.	+	.	transcript_id "file_1_file_1_jg2761.t1"; gene_id "file_1_file_1_jg2761";
dsimWXD1_0	AUGUSTUS	intron	19858465	19858530	.	+	.	transcript_id "file_1_file_1_jg2761.t1"; gene_id "file_1_file_1_jg2761";
dsimWXD1_0	AUGUSTUS	CDS	19858531	19858786	1	+	1	transcript_id "file_1_file_1_jg2761.t1"; gene_id "file_1_file_1_jg2761";
dsimWXD1_0	AUGUSTUS	exon	19858531	19858786	.	+	.	transcript_id "file_1_file_1_jg2761.t1"; gene_id "file_1_file_1_jg2761";
dsimWXD1_0	AUGUSTUS	intron	19858787	19858849	.	+	.	transcript_id "file_1_file_1_jg2761.t1"; gene_id "file_1_file_1_jg2761";
dsimWXD1_0	AUGUSTUS	CDS	19858850	19859329	1	+	0	transcript_id "file_1_file_1_jg2761.t1"; gene_id "file_1_file_1_jg2761";
dsimWXD1_0	AUGUSTUS	exon	19858850	19859329	.	+	.	transcript_id "file_1_file_1_jg2761.t1"; gene_id "file_1_file_1_jg2761";
dsimWXD1_0	AUGUSTUS	intron	19859330	19859390	.	+	.	transcript_id "file_1_file_1_jg2761.t1"; gene_id "file_1_file_1_jg2761";
dsimWXD1_0	AUGUSTUS	transcript	19847504	19859510	.	+	.	transcript_id "file_1_file_1_jg2761.t1"; gene_id "file_1_file_1_jg2761"
dsimWXD1_0	AUGUSTUS	gene	19847504	19859510	.	+	.	jg2761
dsimWXD1_0	AUGUSTUS	CDS	19859391	19859510	1	+	0	transcript_id "file_1_file_1_jg2761.t1"; gene_id "file_1_file_1_jg2761";
dsimWXD1_0	AUGUSTUS	exon	19859391	19859510	.	+	.	transcript_id "file_1_file_1_jg2761.t1"; gene_id "file_1_file_1_jg2761";
dsimWXD1_0	AUGUSTUS	stop_codon	19859508	19859510	.	+	0	transcript_id "file_1_file_1_jg2761.t1"; gene_id "file_1_file_1_jg2761";
dsimWXD1_1	AUGUSTUS	stop_codon	17075839	17075841	.	-	0	transcript_id "file_1_file_1_jg11579.t1"; gene_id "file_1_file_1_jg11579";
dsimWXD1_1	AUGUSTUS	CDS	17075839	17076043	1	-	1	transcript_id "file_1_file_1_jg11579.t1"; gene_id "file_1_file_1_jg11579";
dsimWXD1_1	AUGUSTUS	exon	17075839	17076043	.	-	.	transcript_id "file_1_file_1_jg11579.t1"; gene_id "file_1_file_1_jg11579";
dsimWXD1_1	AUGUSTUS	intron	17076044	17078758	.	-	.	transcript_id "file_1_file_1_jg11579.t1"; gene_id "file_1_file_1_jg11579";
dsimWXD1_1	AUGUSTUS	transcript	17075839	17078790	.	-	.	transcript_id "file_1_file_1_jg11579.t1"; gene_id "file_1_file_1_jg11579"
dsimWXD1_1	AUGUSTUS	gene	17075839	17078790	.	-	.	jg11579
dsimWXD1_1	AUGUSTUS	CDS	17078759	17078790	1	-	0	transcript_id "file_1_file_1_jg11579.t1"; gene_id "file_1_file_1_jg11579";
dsimWXD1_1	AUGUSTUS	exon	17078759	17078790	.	-	.	transcript_id "file_1_file_1_jg11579.t1"; gene_id "file_1_file_1_jg11579";
dsimWXD1_1	AUGUSTUS	start_codon	17078788	17078790	.	-	0	transcript_id "file_1_file_1_jg11579.t1"; gene_id "file_1_file_1_jg11579";
dsimWXD1_1	AUGUSTUS	start_codon	21929041	21929043	.	+	0	transcript_id "file_1_file_1_jg12295.t3"; gene_id "file_1_file_1_jg12295";
dsimWXD1_1	AUGUSTUS	CDS	21929041	21929176	1	+	0	transcript_id "file_1_file_1_jg12295.t3"; gene_id "file_1_file_1_jg12295";
dsimWXD1_1	AUGUSTUS	exon	21929041	21929176	.	+	.	transcript_id "file_1_file_1_jg12295.t3"; gene_id "file_1_file_1_jg12295";
dsimWXD1_1	AUGUSTUS	intron	21929177	21931001	.	+	.	transcript_id "file_1_file_1_jg12295.t3"; gene_id "file_1_file_1_jg12295";
dsimWXD1_1	AUGUSTUS	CDS	21931002	21931193	1	+	2	transcript_id "file_1_file_1_jg12295.t3"; gene_id "file_1_file_1_jg12295";
dsimWXD1_1	AUGUSTUS	exon	21931002	21931193	.	+	.	transcript_id "file_1_file_1_jg12295.t3"; gene_id "file_1_file_1_jg12295";
dsimWXD1_1	AUGUSTUS	intron	21931194	21931519	.	+	.	transcript_id "file_1_file_1_jg12295.t3"; gene_id "file_1_file_1_jg12295";
dsimWXD1_1	AUGUSTUS	CDS	21931520	21931653	1	+	2	transcript_id "file_1_file_1_jg12295.t3"; gene_id "file_1_file_1_jg12295";
dsimWXD1_1	AUGUSTUS	exon	21931520	21931653	.	+	.	transcript_id "file_1_file_1_jg12295.t3"; gene_id "file_1_file_1_jg12295";
dsimWXD1_1	AUGUSTUS	intron	21931654	21931715	.	+	.	transcript_id "file_1_file_1_jg12295.t3"; gene_id "file_1_file_1_jg12295";
dsimWXD1_1	AUGUSTUS	CDS	21931716	21931798	1	+	0	transcript_id "file_1_file_1_jg12295.t3"; gene_id "file_1_file_1_jg12295";
dsimWXD1_1	AUGUSTUS	exon	21931716	21931798	.	+	.	transcript_id "file_1_file_1_jg12295.t3"; gene_id "file_1_file_1_jg12295";
dsimWXD1_1	AUGUSTUS	intron	21931799	21931860	.	+	.	transcript_id "file_1_file_1_jg12295.t3"; gene_id "file_1_file_1_jg12295";
dsimWXD1_1	AUGUSTUS	CDS	21931861	21931963	1	+	1	transcript_id "file_1_file_1_jg12295.t3"; gene_id "file_1_file_1_jg12295";
dsimWXD1_1	AUGUSTUS	exon	21931861	21931963	.	+	.	transcript_id "file_1_file_1_jg12295.t3"; gene_id "file_1_file_1_jg12295";
dsimWXD1_1	AUGUSTUS	intron	21931964	21932043	.	+	.	transcript_id "file_1_file_1_jg12295.t3"; gene_id "file_1_file_1_jg12295";
dsimWXD1_1	AUGUSTUS	CDS	21932044	21932149	1	+	0	transcript_id "file_1_file_1_jg12295.t3"; gene_id "file_1_file_1_jg12295";
dsimWXD1_1	AUGUSTUS	exon	21932044	21932149	.	+	.	transcript_id "file_1_file_1_jg12295.t3"; gene_id "file_1_file_1_jg12295";
dsimWXD1_1	AUGUSTUS	intron	21932150	21932211	.	+	.	transcript_id "file_1_file_1_jg12295.t3"; gene_id "file_1_file_1_jg12295";
dsimWXD1_1	AUGUSTUS	CDS	21932212	21932341	1	+	2	transcript_id "file_1_file_1_jg12295.t3"; gene_id "file_1_file_1_jg12295";
dsimWXD1_1	AUGUSTUS	exon	21932212	21932341	.	+	.	transcript_id "file_1_file_1_jg12295.t3"; gene_id "file_1_file_1_jg12295";
dsimWXD1_1	AUGUSTUS	intron	21932342	21932400	.	+	.	transcript_id "file_1_file_1_jg12295.t3"; gene_id "file_1_file_1_jg12295";
dsimWXD1_1	AUGUSTUS	CDS	21932401	21932519	1	+	1	transcript_id "file_1_file_1_jg12295.t3"; gene_id "file_1_file_1_jg12295";
dsimWXD1_1	AUGUSTUS	exon	21932401	21932519	.	+	.	transcript_id "file_1_file_1_jg12295.t3"; gene_id "file_1_file_1_jg12295";
dsimWXD1_1	AUGUSTUS	intron	21932520	21932588	.	+	.	transcript_id "file_1_file_1_jg12295.t3"; gene_id "file_1_file_1_jg12295";
dsimWXD1_1	AUGUSTUS	CDS	21932589	21932807	1	+	2	transcript_id "file_1_file_1_jg12295.t3"; gene_id "file_1_file_1_jg12295";
dsimWXD1_1	AUGUSTUS	exon	21932589	21932807	.	+	.	transcript_id "file_1_file_1_jg12295.t3"; gene_id "file_1_file_1_jg12295";
dsimWXD1_1	AUGUSTUS	intron	21932808	21932862	.	+	.	transcript_id "file_1_file_1_jg12295.t3"; gene_id "file_1_file_1_jg12295";
dsimWXD1_1	AUGUSTUS	CDS	21932863	21933019	1	+	2	transcript_id "file_1_file_1_jg12295.t3"; gene_id "file_1_file_1_jg12295";
dsimWXD1_1	AUGUSTUS	exon	21932863	21933019	.	+	.	transcript_id "file_1_file_1_jg12295.t3"; gene_id "file_1_file_1_jg12295";
dsimWXD1_1	AUGUSTUS	intron	21933020	21933077	.	+	.	transcript_id "file_1_file_1_jg12295.t3"; gene_id "file_1_file_1_jg12295";
dsimWXD1_1	AUGUSTUS	CDS	21933078	21933337	1	+	1	transcript_id "file_1_file_1_jg12295.t3"; gene_id "file_1_file_1_jg12295";
dsimWXD1_1	AUGUSTUS	exon	21933078	21933337	.	+	.	transcript_id "file_1_file_1_jg12295.t3"; gene_id "file_1_file_1_jg12295";
dsimWXD1_1	AUGUSTUS	intron	21933338	21933398	.	+	.	transcript_id "file_1_file_1_jg12295.t3"; gene_id "file_1_file_1_jg12295";
dsimWXD1_1	AUGUSTUS	CDS	21933399	21933651	1	+	2	transcript_id "file_1_file_1_jg12295.t3"; gene_id "file_1_file_1_jg12295";
dsimWXD1_1	AUGUSTUS	exon	21933399	21933651	.	+	.	transcript_id "file_1_file_1_jg12295.t3"; gene_id "file_1_file_1_jg12295";
dsimWXD1_1	AUGUSTUS	intron	21933652	21933712	.	+	.	transcript_id "file_1_file_1_jg12295.t3"; gene_id "file_1_file_1_jg12295";
dsimWXD1_1	AUGUSTUS	CDS	21933713	21934075	1	+	1	transcript_id "file_1_file_1_jg12295.t3"; gene_id "file_1_file_1_jg12295";
dsimWXD1_1	AUGUSTUS	exon	21933713	21934075	.	+	.	transcript_id "file_1_file_1_jg12295.t3"; gene_id "file_1_file_1_jg12295";
dsimWXD1_1	AUGUSTUS	intron	21934076	21934139	.	+	.	transcript_id "file_1_file_1_jg12295.t3"; gene_id "file_1_file_1_jg12295";
dsimWXD1_1	AUGUSTUS	CDS	21934140	21934329	1	+	1	transcript_id "file_1_file_1_jg12295.t3"; gene_id "file_1_file_1_jg12295";
dsimWXD1_1	AUGUSTUS	exon	21934140	21934329	.	+	.	transcript_id "file_1_file_1_jg12295.t3"; gene_id "file_1_file_1_jg12295";
dsimWXD1_1	AUGUSTUS	intron	21934330	21934388	.	+	.	transcript_id "file_1_file_1_jg12295.t3"; gene_id "file_1_file_1_jg12295";
dsimWXD1_1	AUGUSTUS	CDS	21934389	21934604	1	+	0	transcript_id "file_1_file_1_jg12295.t3"; gene_id "file_1_file_1_jg12295";
dsimWXD1_1	AUGUSTUS	exon	21934389	21934604	.	+	.	transcript_id "file_1_file_1_jg12295.t3"; gene_id "file_1_file_1_jg12295";
dsimWXD1_1	AUGUSTUS	intron	21934605	21934668	.	+	.	transcript_id "file_1_file_1_jg12295.t3"; gene_id "file_1_file_1_jg12295";
dsimWXD1_1	AUGUSTUS	CDS	21934669	21934776	1	+	0	transcript_id "file_1_file_1_jg12295.t3"; gene_id "file_1_file_1_jg12295";
dsimWXD1_1	AUGUSTUS	exon	21934669	21934776	.	+	.	transcript_id "file_1_file_1_jg12295.t3"; gene_id "file_1_file_1_jg12295";
dsimWXD1_1	AUGUSTUS	intron	21934777	21935088	.	+	.	transcript_id "file_1_file_1_jg12295.t3"; gene_id "file_1_file_1_jg12295";
dsimWXD1_1	AUGUSTUS	CDS	21935089	21935142	1	+	0	transcript_id "file_1_file_1_jg12295.t3"; gene_id "file_1_file_1_jg12295";
dsimWXD1_1	AUGUSTUS	exon	21935089	21935142	.	+	.	transcript_id "file_1_file_1_jg12295.t3"; gene_id "file_1_file_1_jg12295";
dsimWXD1_1	AUGUSTUS	intron	21935143	21935738	.	+	.	transcript_id "file_1_file_1_jg12295.t3"; gene_id "file_1_file_1_jg12295";
dsimWXD1_1	AUGUSTUS	CDS	21935739	21935831	1	+	0	transcript_id "file_1_file_1_jg12295.t3"; gene_id "file_1_file_1_jg12295";
dsimWXD1_1	AUGUSTUS	exon	21935739	21935831	.	+	.	transcript_id "file_1_file_1_jg12295.t3"; gene_id "file_1_file_1_jg12295";
dsimWXD1_1	AUGUSTUS	intron	21935832	21936151	.	+	.	transcript_id "file_1_file_1_jg12295.t3"; gene_id "file_1_file_1_jg12295";
dsimWXD1_1	AUGUSTUS	CDS	21936152	21936285	1	+	0	transcript_id "file_1_file_1_jg12295.t3"; gene_id "file_1_file_1_jg12295";
dsimWXD1_1	AUGUSTUS	exon	21936152	21936285	.	+	.	transcript_id "file_1_file_1_jg12295.t3"; gene_id "file_1_file_1_jg12295";
dsimWXD1_1	AUGUSTUS	intron	21936286	21936351	.	+	.	transcript_id "file_1_file_1_jg12295.t3"; gene_id "file_1_file_1_jg12295";
dsimWXD1_1	AUGUSTUS	CDS	21936352	21936491	1	+	1	transcript_id "file_1_file_1_jg12295.t3"; gene_id "file_1_file_1_jg12295";
dsimWXD1_1	AUGUSTUS	exon	21936352	21936491	.	+	.	transcript_id "file_1_file_1_jg12295.t3"; gene_id "file_1_file_1_jg12295";
dsimWXD1_1	AUGUSTUS	intron	21936492	21936556	.	+	.	transcript_id "file_1_file_1_jg12295.t3"; gene_id "file_1_file_1_jg12295";
dsimWXD1_1	AUGUSTUS	transcript	21929041	21936648	.	+	.	transcript_id "file_1_file_1_jg12295.t3"; gene_id "file_1_file_1_jg12295"
dsimWXD1_1	AUGUSTUS	CDS	21936557	21936648	1	+	2	transcript_id "file_1_file_1_jg12295.t3"; gene_id "file_1_file_1_jg12295";
dsimWXD1_1	AUGUSTUS	exon	21936557	21936648	.	+	.	transcript_id "file_1_file_1_jg12295.t3"; gene_id "file_1_file_1_jg12295";
dsimWXD1_1	AUGUSTUS	stop_codon	21936646	21936648	.	+	0	transcript_id "file_1_file_1_jg12295.t3"; gene_id "file_1_file_1_jg12295";
dsimWXD1_1	AUGUSTUS	stop_codon	10985510	10985512	.	-	0	transcript_id "file_1_file_1_jg10682.t1"; gene_id "file_1_file_1_jg10682";
dsimWXD1_1	AUGUSTUS	CDS	10985510	10986016	1	-	0	transcript_id "file_1_file_1_jg10682.t1"; gene_id "file_1_file_1_jg10682";
dsimWXD1_1	AUGUSTUS	exon	10985510	10986016	.	-	.	transcript_id "file_1_file_1_jg10682.t1"; gene_id "file_1_file_1_jg10682";
dsimWXD1_1	AUGUSTUS	intron	10986017	10986080	.	-	.	transcript_id "file_1_file_1_jg10682.t1"; gene_id "file_1_file_1_jg10682";
dsimWXD1_1	AUGUSTUS	CDS	10986081	10986182	1	-	0	transcript_id "file_1_file_1_jg10682.t1"; gene_id "file_1_file_1_jg10682";
dsimWXD1_1	AUGUSTUS	exon	10986081	10986182	.	-	.	transcript_id "file_1_file_1_jg10682.t1"; gene_id "file_1_file_1_jg10682";
dsimWXD1_1	AUGUSTUS	intron	10986183	10986338	.	-	.	transcript_id "file_1_file_1_jg10682.t1"; gene_id "file_1_file_1_jg10682";
dsimWXD1_1	AUGUSTUS	CDS	10986339	10986421	1	-	2	transcript_id "file_1_file_1_jg10682.t1"; gene_id "file_1_file_1_jg10682";
dsimWXD1_1	AUGUSTUS	exon	10986339	10986421	.	-	.	transcript_id "file_1_file_1_jg10682.t1"; gene_id "file_1_file_1_jg10682";
dsimWXD1_1	AUGUSTUS	intron	10986422	10986499	.	-	.	transcript_id "file_1_file_1_jg10682.t1"; gene_id "file_1_file_1_jg10682";
dsimWXD1_1	AUGUSTUS	transcript	10985510	10986527	.	-	.	transcript_id "file_1_file_1_jg10682.t1"; gene_id "file_1_file_1_jg10682"
dsimWXD1_1	AUGUSTUS	CDS	10986500	10986527	1	-	0	transcript_id "file_1_file_1_jg10682.t1"; gene_id "file_1_file_1_jg10682";
dsimWXD1_1	AUGUSTUS	exon	10986500	10986527	.	-	.	transcript_id "file_1_file_1_jg10682.t1"; gene_id "file_1_file_1_jg10682";
dsimWXD1_1	AUGUSTUS	start_codon	10986525	10986527	.	-	0	transcript_id "file_1_file_1_jg10682.t1"; gene_id "file_1_file_1_jg10682";
dsimWXD1_1	GeneMark.hmm	stop_codon	10441774	10441776	.	-	0	gene_id "file_1_file_2_3995_g"; transcript_id "file_1_file_2_3995_t"; count "file_1_file_2_1_1";
dsimWXD1_1	GeneMark.hmm	CDS	10441774	10442338	.	-	1	gene_id "file_1_file_2_3995_g"; transcript_id "file_1_file_2_3995_t"; evidence "file_1_file_2_0_1"; cds_type "file_1_file_2_Terminal"; count "file_1_file_2_9_9"; anchored "file_1_file_2_0_1";
dsimWXD1_1	GeneMark.hmm	exon	10441774	10442338	0	-	.	gene_id "file_1_file_2_3995_g"; transcript_id "file_1_file_2_3995_t"; evidence "file_1_file_2_0_1"; cds_type "file_1_file_2_Terminal"; count "file_1_file_2_9_9"; anchored "file_1_file_2_0_1";
dsimWXD1_1	GeneMark.hmm	CDS	10442570	10442772	.	-	0	gene_id "file_1_file_2_3995_g"; transcript_id "file_1_file_2_3995_t"; evidence "file_1_file_2_1_1"; cds_type "file_1_file_2_Internal"; count "file_1_file_2_8_9"; anchored "file_1_file_2_1_1";
dsimWXD1_1	GeneMark.hmm	exon	10442570	10442772	0	-	.	gene_id "file_1_file_2_3995_g"; transcript_id "file_1_file_2_3995_t"; evidence "file_1_file_2_1_1"; cds_type "file_1_file_2_Internal"; count "file_1_file_2_8_9"; anchored "file_1_file_2_1_1";
dsimWXD1_1	GeneMark.hmm	CDS	10442831	10443065	.	-	1	gene_id "file_1_file_2_3995_g"; transcript_id "file_1_file_2_3995_t"; evidence "file_1_file_2_1_1"; cds_type "file_1_file_2_Internal"; count "file_1_file_2_7_9"; anchored "file_1_file_2_1_1";
dsimWXD1_1	GeneMark.hmm	exon	10442831	10443065	0	-	.	gene_id "file_1_file_2_3995_g"; transcript_id "file_1_file_2_3995_t"; evidence "file_1_file_2_1_1"; cds_type "file_1_file_2_Internal"; count "file_1_file_2_7_9"; anchored "file_1_file_2_1_1";
dsimWXD1_1	GeneMark.hmm	CDS	10443124	10443453	.	-	1	gene_id "file_1_file_2_3995_g"; transcript_id "file_1_file_2_3995_t"; evidence "file_1_file_2_1_1"; cds_type "file_1_file_2_Internal"; count "file_1_file_2_6_9"; anchored "file_1_file_2_1_1";
dsimWXD1_1	GeneMark.hmm	exon	10443124	10443453	0	-	.	gene_id "file_1_file_2_3995_g"; transcript_id "file_1_file_2_3995_t"; evidence "file_1_file_2_1_1"; cds_type "file_1_file_2_Internal"; count "file_1_file_2_6_9"; anchored "file_1_file_2_1_1";
dsimWXD1_1	GeneMark.hmm	CDS	10443517	10443896	.	-	0	gene_id "file_1_file_2_3995_g"; transcript_id "file_1_file_2_3995_t"; evidence "file_1_file_2_1_1"; cds_type "file_1_file_2_Internal"; count "file_1_file_2_5_9"; anchored "file_1_file_2_1_1";
dsimWXD1_1	GeneMark.hmm	exon	10443517	10443896	0	-	.	gene_id "file_1_file_2_3995_g"; transcript_id "file_1_file_2_3995_t"; evidence "file_1_file_2_1_1"; cds_type "file_1_file_2_Internal"; count "file_1_file_2_5_9"; anchored "file_1_file_2_1_1";
dsimWXD1_1	GeneMark.hmm	CDS	10443958	10444118	.	-	2	gene_id "file_1_file_2_3995_g"; transcript_id "file_1_file_2_3995_t"; evidence "file_1_file_2_1_1"; cds_type "file_1_file_2_Internal"; count "file_1_file_2_4_9"; anchored "file_1_file_2_1_1";
dsimWXD1_1	GeneMark.hmm	exon	10443958	10444118	0	-	.	gene_id "file_1_file_2_3995_g"; transcript_id "file_1_file_2_3995_t"; evidence "file_1_file_2_1_1"; cds_type "file_1_file_2_Internal"; count "file_1_file_2_4_9"; anchored "file_1_file_2_1_1";
dsimWXD1_1	GeneMark.hmm	CDS	10444192	10444822	.	-	0	gene_id "file_1_file_2_3995_g"; transcript_id "file_1_file_2_3995_t"; evidence "file_1_file_2_1_1"; cds_type "file_1_file_2_Internal"; count "file_1_file_2_3_9"; anchored "file_1_file_2_1_1";
dsimWXD1_1	GeneMark.hmm	exon	10444192	10444822	0	-	.	gene_id "file_1_file_2_3995_g"; transcript_id "file_1_file_2_3995_t"; evidence "file_1_file_2_1_1"; cds_type "file_1_file_2_Internal"; count "file_1_file_2_3_9"; anchored "file_1_file_2_1_1";
dsimWXD1_1	GeneMark.hmm	CDS	10444882	10444949	.	-	2	gene_id "file_1_file_2_3995_g"; transcript_id "file_1_file_2_3995_t"; evidence "file_1_file_2_1_0"; cds_type "file_1_file_2_Internal"; count "file_1_file_2_2_9"; anchored "file_1_file_2_1_1";
dsimWXD1_1	GeneMark.hmm	exon	10444882	10444949	0	-	.	gene_id "file_1_file_2_3995_g"; transcript_id "file_1_file_2_3995_t"; evidence "file_1_file_2_1_0"; cds_type "file_1_file_2_Internal"; count "file_1_file_2_2_9"; anchored "file_1_file_2_1_1";
dsimWXD1_1	GeneMark.hmm	CDS	10445013	10445037	.	-	0	gene_id "file_1_file_2_3995_g"; transcript_id "file_1_file_2_3995_t"; cds_type "file_1_file_2_Initial"; count "file_1_file_2_1_9"; anchored "file_1_file_2_1_0";
dsimWXD1_1	GeneMark.hmm	exon	10445013	10445037	0	-	.	gene_id "file_1_file_2_3995_g"; transcript_id "file_1_file_2_3995_t"; cds_type "file_1_file_2_Initial"; count "file_1_file_2_1_9"; anchored "file_1_file_2_1_0";
dsimWXD1_1	GeneMark.hmm	start_codon	10445035	10445037	.	-	0	gene_id "file_1_file_2_3995_g"; transcript_id "file_1_file_2_3995_t"; count "file_1_file_2_1_1";
dsimWXD1_3	AUGUSTUS	start_codon	24426086	24426088	.	+	0	transcript_id "file_1_file_1_jg6311.t1"; gene_id "file_1_file_1_jg6311";
dsimWXD1_3	AUGUSTUS	CDS	24426086	24427282	1	+	0	transcript_id "file_1_file_1_jg6311.t1"; gene_id "file_1_file_1_jg6311";
dsimWXD1_3	AUGUSTUS	exon	24426086	24427282	.	+	.	transcript_id "file_1_file_1_jg6311.t1"; gene_id "file_1_file_1_jg6311";
dsimWXD1_3	AUGUSTUS	transcript	24426086	24427282	.	+	.	transcript_id "file_1_file_1_jg6311.t1"; gene_id "file_1_file_1_jg6311"
dsimWXD1_3	AUGUSTUS	gene	24426086	24427282	.	+	.	jg6311
dsimWXD1_3	AUGUSTUS	stop_codon	24427280	24427282	.	+	0	transcript_id "file_1_file_1_jg6311.t1"; gene_id "file_1_file_1_jg6311";
dsimWXD1_2	AUGUSTUS	stop_codon	18595175	18595177	.	-	0	transcript_id "file_1_file_1_jg14828.t1"; gene_id "file_1_file_1_jg14828";
dsimWXD1_2	AUGUSTUS	CDS	18595175	18595465	1	-	0	transcript_id "file_1_file_1_jg14828.t1"; gene_id "file_1_file_1_jg14828";
dsimWXD1_2	AUGUSTUS	exon	18595175	18595465	.	-	.	transcript_id "file_1_file_1_jg14828.t1"; gene_id "file_1_file_1_jg14828";
dsimWXD1_2	AUGUSTUS	intron	18595466	18595530	.	-	.	transcript_id "file_1_file_1_jg14828.t1"; gene_id "file_1_file_1_jg14828";
dsimWXD1_2	AUGUSTUS	CDS	18595531	18595909	1	-	1	transcript_id "file_1_file_1_jg14828.t1"; gene_id "file_1_file_1_jg14828";
dsimWXD1_2	AUGUSTUS	exon	18595531	18595909	.	-	.	transcript_id "file_1_file_1_jg14828.t1"; gene_id "file_1_file_1_jg14828";
dsimWXD1_2	AUGUSTUS	intron	18595910	18596238	.	-	.	transcript_id "file_1_file_1_jg14828.t1"; gene_id "file_1_file_1_jg14828";
dsimWXD1_2	AUGUSTUS	CDS	18596239	18596697	1	-	1	transcript_id "file_1_file_1_jg14828.t1"; gene_id "file_1_file_1_jg14828";
dsimWXD1_2	AUGUSTUS	exon	18596239	18596697	.	-	.	transcript_id "file_1_file_1_jg14828.t1"; gene_id "file_1_file_1_jg14828";
dsimWXD1_2	AUGUSTUS	intron	18596698	18596759	.	-	.	transcript_id "file_1_file_1_jg14828.t1"; gene_id "file_1_file_1_jg14828";
dsimWXD1_2	AUGUSTUS	CDS	18596760	18596948	1	-	1	transcript_id "file_1_file_1_jg14828.t1"; gene_id "file_1_file_1_jg14828";
dsimWXD1_2	AUGUSTUS	exon	18596760	18596948	.	-	.	transcript_id "file_1_file_1_jg14828.t1"; gene_id "file_1_file_1_jg14828";
dsimWXD1_2	AUGUSTUS	intron	18596949	18597012	.	-	.	transcript_id "file_1_file_1_jg14828.t1"; gene_id "file_1_file_1_jg14828";
dsimWXD1_2	AUGUSTUS	CDS	18597013	18597161	1	-	0	transcript_id "file_1_file_1_jg14828.t1"; gene_id "file_1_file_1_jg14828";
dsimWXD1_2	AUGUSTUS	exon	18597013	18597161	.	-	.	transcript_id "file_1_file_1_jg14828.t1"; gene_id "file_1_file_1_jg14828";
dsimWXD1_2	AUGUSTUS	intron	18597162	18597235	.	-	.	transcript_id "file_1_file_1_jg14828.t1"; gene_id "file_1_file_1_jg14828";
dsimWXD1_2	AUGUSTUS	CDS	18597236	18597352	1	-	0	transcript_id "file_1_file_1_jg14828.t1"; gene_id "file_1_file_1_jg14828";
dsimWXD1_2	AUGUSTUS	exon	18597236	18597352	.	-	.	transcript_id "file_1_file_1_jg14828.t1"; gene_id "file_1_file_1_jg14828";
dsimWXD1_2	AUGUSTUS	intron	18597353	18597419	.	-	.	transcript_id "file_1_file_1_jg14828.t1"; gene_id "file_1_file_1_jg14828";
dsimWXD1_2	AUGUSTUS	CDS	18597420	18597546	1	-	1	transcript_id "file_1_file_1_jg14828.t1"; gene_id "file_1_file_1_jg14828";
dsimWXD1_2	AUGUSTUS	exon	18597420	18597546	.	-	.	transcript_id "file_1_file_1_jg14828.t1"; gene_id "file_1_file_1_jg14828";
dsimWXD1_2	AUGUSTUS	intron	18597547	18597826	.	-	.	transcript_id "file_1_file_1_jg14828.t1"; gene_id "file_1_file_1_jg14828";
dsimWXD1_2	AUGUSTUS	CDS	18597827	18597864	0.99	-	0	transcript_id "file_1_file_1_jg14828.t1"; gene_id "file_1_file_1_jg14828";
dsimWXD1_2	AUGUSTUS	exon	18597827	18597864	.	-	.	transcript_id "file_1_file_1_jg14828.t1"; gene_id "file_1_file_1_jg14828";
dsimWXD1_2	AUGUSTUS	intron	18597865	18610525	.	-	.	transcript_id "file_1_file_1_jg14828.t1"; gene_id "file_1_file_1_jg14828";
dsimWXD1_2	AUGUSTUS	transcript	18595175	18610528	.	-	.	transcript_id "file_1_file_1_jg14828.t1"; gene_id "file_1_file_1_jg14828"
dsimWXD1_2	AUGUSTUS	gene	18595175	18610528	.	-	.	jg14828
dsimWXD1_2	AUGUSTUS	CDS	18610526	18610528	0.55	-	0	transcript_id "file_1_file_1_jg14828.t1"; gene_id "file_1_file_1_jg14828";
dsimWXD1_2	AUGUSTUS	exon	18610526	18610528	.	-	.	transcript_id "file_1_file_1_jg14828.t1"; gene_id "file_1_file_1_jg14828";
dsimWXD1_2	AUGUSTUS	start_codon	18610526	18610528	.	-	0	transcript_id "file_1_file_1_jg14828.t1"; gene_id "file_1_file_1_jg14828";
dsimWXD1_0	AUGUSTUS	stop_codon	14994035	14994037	.	-	0	transcript_id "file_1_file_1_jg2316.t1"; gene_id "file_1_file_1_jg2316";
dsimWXD1_0	AUGUSTUS	CDS	14994035	14994750	1	-	2	transcript_id "file_1_file_1_jg2316.t1"; gene_id "file_1_file_1_jg2316";
dsimWXD1_0	AUGUSTUS	exon	14994035	14994750	.	-	.	transcript_id "file_1_file_1_jg2316.t1"; gene_id "file_1_file_1_jg2316";
dsimWXD1_0	AUGUSTUS	intron	14994751	14994805	.	-	.	transcript_id "file_1_file_1_jg2316.t1"; gene_id "file_1_file_1_jg2316";
dsimWXD1_0	AUGUSTUS	transcript	14994035	14994953	.	-	.	transcript_id "file_1_file_1_jg2316.t1"; gene_id "file_1_file_1_jg2316"
dsimWXD1_0	AUGUSTUS	gene	14994035	14994953	.	-	.	jg2316
dsimWXD1_0	AUGUSTUS	CDS	14994806	14994953	1	-	0	transcript_id "file_1_file_1_jg2316.t1"; gene_id "file_1_file_1_jg2316";
dsimWXD1_0	AUGUSTUS	exon	14994806	14994953	.	-	.	transcript_id "file_1_file_1_jg2316.t1"; gene_id "file_1_file_1_jg2316";
dsimWXD1_0	AUGUSTUS	start_codon	14994951	14994953	.	-	0	transcript_id "file_1_file_1_jg2316.t1"; gene_id "file_1_file_1_jg2316";
dsimWXD1_3	AUGUSTUS	start_codon	14644726	14644728	.	+	0	transcript_id "file_1_file_1_jg4908.t1"; gene_id "file_1_file_1_jg4908";
dsimWXD1_3	AUGUSTUS	CDS	14644726	14645154	1	+	0	transcript_id "file_1_file_1_jg4908.t1"; gene_id "file_1_file_1_jg4908";
dsimWXD1_3	AUGUSTUS	exon	14644726	14645154	.	+	.	transcript_id "file_1_file_1_jg4908.t1"; gene_id "file_1_file_1_jg4908";
dsimWXD1_3	AUGUSTUS	intron	14645155	14645209	.	+	.	transcript_id "file_1_file_1_jg4908.t1"; gene_id "file_1_file_1_jg4908";
dsimWXD1_3	AUGUSTUS	CDS	14645210	14645748	1	+	0	transcript_id "file_1_file_1_jg4908.t1"; gene_id "file_1_file_1_jg4908";
dsimWXD1_3	AUGUSTUS	exon	14645210	14645748	.	+	.	transcript_id "file_1_file_1_jg4908.t1"; gene_id "file_1_file_1_jg4908";
dsimWXD1_3	AUGUSTUS	intron	14645749	14645957	.	+	.	transcript_id "file_1_file_1_jg4908.t1"; gene_id "file_1_file_1_jg4908";
dsimWXD1_3	AUGUSTUS	transcript	14644726	14646018	.	+	.	transcript_id "file_1_file_1_jg4908.t1"; gene_id "file_1_file_1_jg4908"
dsimWXD1_3	AUGUSTUS	gene	14644726	14646018	.	+	.	jg4908
dsimWXD1_3	AUGUSTUS	CDS	14645958	14646018	1	+	1	transcript_id "file_1_file_1_jg4908.t1"; gene_id "file_1_file_1_jg4908";
dsimWXD1_3	AUGUSTUS	exon	14645958	14646018	.	+	.	transcript_id "file_1_file_1_jg4908.t1"; gene_id "file_1_file_1_jg4908";
dsimWXD1_3	AUGUSTUS	stop_codon	14646016	14646018	.	+	0	transcript_id "file_1_file_1_jg4908.t1"; gene_id "file_1_file_1_jg4908";
dsimWXD1_0	AUGUSTUS	start_codon	1267945	1267947	.	+	0	transcript_id "file_1_file_1_jg563.t1"; gene_id "file_1_file_1_jg563";
dsimWXD1_0	AUGUSTUS	CDS	1267945	1268109	1	+	0	transcript_id "file_1_file_1_jg563.t1"; gene_id "file_1_file_1_jg563";
dsimWXD1_0	AUGUSTUS	exon	1267945	1268109	.	+	.	transcript_id "file_1_file_1_jg563.t1"; gene_id "file_1_file_1_jg563";
dsimWXD1_0	AUGUSTUS	intron	1268110	1268160	.	+	.	transcript_id "file_1_file_1_jg563.t1"; gene_id "file_1_file_1_jg563";
dsimWXD1_0	AUGUSTUS	CDS	1268161	1268458	1	+	0	transcript_id "file_1_file_1_jg563.t1"; gene_id "file_1_file_1_jg563";
dsimWXD1_0	AUGUSTUS	exon	1268161	1268458	.	+	.	transcript_id "file_1_file_1_jg563.t1"; gene_id "file_1_file_1_jg563";
dsimWXD1_0	AUGUSTUS	intron	1268459	1268515	.	+	.	transcript_id "file_1_file_1_jg563.t1"; gene_id "file_1_file_1_jg563";
dsimWXD1_0	AUGUSTUS	CDS	1268516	1268722	1	+	2	transcript_id "file_1_file_1_jg563.t1"; gene_id "file_1_file_1_jg563";
dsimWXD1_0	AUGUSTUS	exon	1268516	1268722	.	+	.	transcript_id "file_1_file_1_jg563.t1"; gene_id "file_1_file_1_jg563";
dsimWXD1_0	AUGUSTUS	intron	1268723	1268783	.	+	.	transcript_id "file_1_file_1_jg563.t1"; gene_id "file_1_file_1_jg563";
dsimWXD1_0	AUGUSTUS	transcript	1267945	1268908	.	+	.	transcript_id "file_1_file_1_jg563.t1"; gene_id "file_1_file_1_jg563"
dsimWXD1_0	AUGUSTUS	gene	1267945	1268908	.	+	.	jg563
dsimWXD1_0	AUGUSTUS	CDS	1268784	1268908	1	+	2	transcript_id "file_1_file_1_jg563.t1"; gene_id "file_1_file_1_jg563";
dsimWXD1_0	AUGUSTUS	exon	1268784	1268908	.	+	.	transcript_id "file_1_file_1_jg563.t1"; gene_id "file_1_file_1_jg563";
dsimWXD1_0	AUGUSTUS	stop_codon	1268906	1268908	.	+	0	transcript_id "file_1_file_1_jg563.t1"; gene_id "file_1_file_1_jg563";
dsimWXD1_3	AUGUSTUS	stop_codon	18781311	18781313	.	-	0	transcript_id "file_1_file_1_jg5485.t1"; gene_id "file_1_file_1_jg5485";
dsimWXD1_3	AUGUSTUS	CDS	18781311	18781488	1	-	1	transcript_id "file_1_file_1_jg5485.t1"; gene_id "file_1_file_1_jg5485";
dsimWXD1_3	AUGUSTUS	exon	18781311	18781488	.	-	.	transcript_id "file_1_file_1_jg5485.t1"; gene_id "file_1_file_1_jg5485";
dsimWXD1_3	AUGUSTUS	intron	18781489	18781549	.	-	.	transcript_id "file_1_file_1_jg5485.t1"; gene_id "file_1_file_1_jg5485";
dsimWXD1_3	AUGUSTUS	CDS	18781550	18781838	1	-	2	transcript_id "file_1_file_1_jg5485.t1"; gene_id "file_1_file_1_jg5485";
dsimWXD1_3	AUGUSTUS	exon	18781550	18781838	.	-	.	transcript_id "file_1_file_1_jg5485.t1"; gene_id "file_1_file_1_jg5485";
dsimWXD1_3	AUGUSTUS	intron	18781839	18781898	.	-	.	transcript_id "file_1_file_1_jg5485.t1"; gene_id "file_1_file_1_jg5485";
dsimWXD1_3	AUGUSTUS	CDS	18781899	18782057	1	-	2	transcript_id "file_1_file_1_jg5485.t1"; gene_id "file_1_file_1_jg5485";
dsimWXD1_3	AUGUSTUS	exon	18781899	18782057	.	-	.	transcript_id "file_1_file_1_jg5485.t1"; gene_id "file_1_file_1_jg5485";
dsimWXD1_3	AUGUSTUS	intron	18782058	18782150	.	-	.	transcript_id "file_1_file_1_jg5485.t1"; gene_id "file_1_file_1_jg5485";
dsimWXD1_3	AUGUSTUS	CDS	18782151	18782171	1	-	2	transcript_id "file_1_file_1_jg5485.t1"; gene_id "file_1_file_1_jg5485";
dsimWXD1_3	AUGUSTUS	exon	18782151	18782171	.	-	.	transcript_id "file_1_file_1_jg5485.t1"; gene_id "file_1_file_1_jg5485";
dsimWXD1_3	AUGUSTUS	intron	18782172	18782273	.	-	.	transcript_id "file_1_file_1_jg5485.t1"; gene_id "file_1_file_1_jg5485";
dsimWXD1_3	AUGUSTUS	CDS	18782274	18782969	1	-	2	transcript_id "file_1_file_1_jg5485.t1"; gene_id "file_1_file_1_jg5485";
dsimWXD1_3	AUGUSTUS	exon	18782274	18782969	.	-	.	transcript_id "file_1_file_1_jg5485.t1"; gene_id "file_1_file_1_jg5485";
dsimWXD1_3	AUGUSTUS	intron	18782970	18783032	.	-	.	transcript_id "file_1_file_1_jg5485.t1"; gene_id "file_1_file_1_jg5485";
dsimWXD1_3	AUGUSTUS	CDS	18783033	18783181	1	-	1	transcript_id "file_1_file_1_jg5485.t1"; gene_id "file_1_file_1_jg5485";
dsimWXD1_3	AUGUSTUS	exon	18783033	18783181	.	-	.	transcript_id "file_1_file_1_jg5485.t1"; gene_id "file_1_file_1_jg5485";
dsimWXD1_3	AUGUSTUS	intron	18783182	18783237	.	-	.	transcript_id "file_1_file_1_jg5485.t1"; gene_id "file_1_file_1_jg5485";
dsimWXD1_3	AUGUSTUS	CDS	18783238	18783717	1	-	1	transcript_id "file_1_file_1_jg5485.t1"; gene_id "file_1_file_1_jg5485";
dsimWXD1_3	AUGUSTUS	exon	18783238	18783717	.	-	.	transcript_id "file_1_file_1_jg5485.t1"; gene_id "file_1_file_1_jg5485";
dsimWXD1_3	AUGUSTUS	intron	18783718	18783870	.	-	.	transcript_id "file_1_file_1_jg5485.t1"; gene_id "file_1_file_1_jg5485";
dsimWXD1_3	AUGUSTUS	CDS	18783871	18784106	1	-	0	transcript_id "file_1_file_1_jg5485.t1"; gene_id "file_1_file_1_jg5485";
dsimWXD1_3	AUGUSTUS	exon	18783871	18784106	.	-	.	transcript_id "file_1_file_1_jg5485.t1"; gene_id "file_1_file_1_jg5485";
dsimWXD1_3	AUGUSTUS	intron	18784107	18784362	.	-	.	transcript_id "file_1_file_1_jg5485.t1"; gene_id "file_1_file_1_jg5485";
dsimWXD1_3	AUGUSTUS	transcript	18781311	18784407	.	-	.	transcript_id "file_1_file_1_jg5485.t1"; gene_id "file_1_file_1_jg5485"
dsimWXD1_3	AUGUSTUS	gene	18781311	18784407	.	-	.	jg5485
dsimWXD1_3	AUGUSTUS	CDS	18784363	18784407	1	-	0	transcript_id "file_1_file_1_jg5485.t1"; gene_id "file_1_file_1_jg5485";
dsimWXD1_3	AUGUSTUS	exon	18784363	18784407	.	-	.	transcript_id "file_1_file_1_jg5485.t1"; gene_id "file_1_file_1_jg5485";
dsimWXD1_3	AUGUSTUS	start_codon	18784405	18784407	.	-	0	transcript_id "file_1_file_1_jg5485.t1"; gene_id "file_1_file_1_jg5485";
dsimWXD1_2	AUGUSTUS	start_codon	6025298	6025300	.	+	0	transcript_id "file_1_file_1_jg13331.t1"; gene_id "file_1_file_1_jg13331";
dsimWXD1_2	AUGUSTUS	CDS	6025298	6025530	1	+	0	transcript_id "file_1_file_1_jg13331.t1"; gene_id "file_1_file_1_jg13331";
dsimWXD1_2	AUGUSTUS	exon	6025298	6025530	.	+	.	transcript_id "file_1_file_1_jg13331.t1"; gene_id "file_1_file_1_jg13331";
dsimWXD1_2	AUGUSTUS	intron	6025531	6025678	.	+	.	transcript_id "file_1_file_1_jg13331.t1"; gene_id "file_1_file_1_jg13331";
dsimWXD1_2	AUGUSTUS	CDS	6025679	6026055	1	+	1	transcript_id "file_1_file_1_jg13331.t1"; gene_id "file_1_file_1_jg13331";
dsimWXD1_2	AUGUSTUS	exon	6025679	6026055	.	+	.	transcript_id "file_1_file_1_jg13331.t1"; gene_id "file_1_file_1_jg13331";
dsimWXD1_2	AUGUSTUS	intron	6026056	6028365	.	+	.	transcript_id "file_1_file_1_jg13331.t1"; gene_id "file_1_file_1_jg13331";
dsimWXD1_2	AUGUSTUS	transcript	6025298	6028619	.	+	.	transcript_id "file_1_file_1_jg13331.t1"; gene_id "file_1_file_1_jg13331"
dsimWXD1_2	AUGUSTUS	gene	6025298	6028619	.	+	.	jg13331
dsimWXD1_2	AUGUSTUS	CDS	6028366	6028619	0.62	+	2	transcript_id "file_1_file_1_jg13331.t1"; gene_id "file_1_file_1_jg13331";
dsimWXD1_2	AUGUSTUS	exon	6028366	6028619	.	+	.	transcript_id "file_1_file_1_jg13331.t1"; gene_id "file_1_file_1_jg13331";
dsimWXD1_2	AUGUSTUS	stop_codon	6028617	6028619	.	+	0	transcript_id "file_1_file_1_jg13331.t1"; gene_id "file_1_file_1_jg13331";
dsimWXD1_0	AUGUSTUS	start_codon	9055853	9055855	.	+	0	transcript_id "file_1_file_1_jg1601.t1"; gene_id "file_1_file_1_jg1601";
dsimWXD1_0	AUGUSTUS	CDS	9055853	9056629	1	+	0	transcript_id "file_1_file_1_jg1601.t1"; gene_id "file_1_file_1_jg1601";
dsimWXD1_0	AUGUSTUS	exon	9055853	9056629	.	+	.	transcript_id "file_1_file_1_jg1601.t1"; gene_id "file_1_file_1_jg1601";
dsimWXD1_0	AUGUSTUS	transcript	9055853	9056629	.	+	.	transcript_id "file_1_file_1_jg1601.t1"; gene_id "file_1_file_1_jg1601"
dsimWXD1_0	AUGUSTUS	gene	9055853	9056629	.	+	.	jg1601
dsimWXD1_0	AUGUSTUS	stop_codon	9056627	9056629	.	+	0	transcript_id "file_1_file_1_jg1601.t1"; gene_id "file_1_file_1_jg1601";
dsimWXD1_0	GeneMark.hmm	stop_codon	3441371	3441373	.	-	0	gene_id "file_1_file_2_462_g"; transcript_id "file_1_file_2_462_t"; count "file_1_file_2_1_1";
dsimWXD1_0	GeneMark.hmm	CDS	3441371	3441566	.	-	1	gene_id "file_1_file_2_462_g"; transcript_id "file_1_file_2_462_t"; evidence "file_1_file_2_1_1"; cds_type "file_1_file_2_Terminal"; count "file_1_file_2_8_8"; anchored "file_1_file_2_1_1";
dsimWXD1_0	GeneMark.hmm	exon	3441371	3441566	0	-	.	gene_id "file_1_file_2_462_g"; transcript_id "file_1_file_2_462_t"; evidence "file_1_file_2_1_1"; cds_type "file_1_file_2_Terminal"; count "file_1_file_2_8_8"; anchored "file_1_file_2_1_1";
dsimWXD1_0	GeneMark.hmm	CDS	3441628	3441894	.	-	1	gene_id "file_1_file_2_462_g"; transcript_id "file_1_file_2_462_t"; evidence "file_1_file_2_1_1"; cds_type "file_1_file_2_Internal"; count "file_1_file_2_7_8"; anchored "file_1_file_2_1_1";
dsimWXD1_0	GeneMark.hmm	exon	3441628	3441894	0	-	.	gene_id "file_1_file_2_462_g"; transcript_id "file_1_file_2_462_t"; evidence "file_1_file_2_1_1"; cds_type "file_1_file_2_Internal"; count "file_1_file_2_7_8"; anchored "file_1_file_2_1_1";
dsimWXD1_0	GeneMark.hmm	CDS	3441956	3442112	.	-	2	gene_id "file_1_file_2_462_g"; transcript_id "file_1_file_2_462_t"; evidence "file_1_file_2_1_1"; cds_type "file_1_file_2_Internal"; count "file_1_file_2_6_8"; anchored "file_1_file_2_1_1";
dsimWXD1_0	GeneMark.hmm	exon	3441956	3442112	0	-	.	gene_id "file_1_file_2_462_g"; transcript_id "file_1_file_2_462_t"; evidence "file_1_file_2_1_1"; cds_type "file_1_file_2_Internal"; count "file_1_file_2_6_8"; anchored "file_1_file_2_1_1";
dsimWXD1_0	GeneMark.hmm	CDS	3442175	3442813	.	-	2	gene_id "file_1_file_2_462_g"; transcript_id "file_1_file_2_462_t"; evidence "file_1_file_2_1_1"; cds_type "file_1_file_2_Internal"; count "file_1_file_2_5_8"; anchored "file_1_file_2_1_1";
dsimWXD1_0	GeneMark.hmm	exon	3442175	3442813	0	-	.	gene_id "file_1_file_2_462_g"; transcript_id "file_1_file_2_462_t"; evidence "file_1_file_2_1_1"; cds_type "file_1_file_2_Internal"; count "file_1_file_2_5_8"; anchored "file_1_file_2_1_1";
dsimWXD1_0	GeneMark.hmm	CDS	3442877	3443132	.	-	0	gene_id "file_1_file_2_462_g"; transcript_id "file_1_file_2_462_t"; evidence "file_1_file_2_1_1"; cds_type "file_1_file_2_Internal"; count "file_1_file_2_4_8"; anchored "file_1_file_2_1_1";
dsimWXD1_0	GeneMark.hmm	exon	3442877	3443132	0	-	.	gene_id "file_1_file_2_462_g"; transcript_id "file_1_file_2_462_t"; evidence "file_1_file_2_1_1"; cds_type "file_1_file_2_Internal"; count "file_1_file_2_4_8"; anchored "file_1_file_2_1_1";
dsimWXD1_0	GeneMark.hmm	CDS	3443197	3443608	.	-	1	gene_id "file_1_file_2_462_g"; transcript_id "file_1_file_2_462_t"; evidence "file_1_file_2_1_1"; cds_type "file_1_file_2_Internal"; count "file_1_file_2_3_8"; anchored "file_1_file_2_1_1";
dsimWXD1_0	GeneMark.hmm	exon	3443197	3443608	0	-	.	gene_id "file_1_file_2_462_g"; transcript_id "file_1_file_2_462_t"; evidence "file_1_file_2_1_1"; cds_type "file_1_file_2_Internal"; count "file_1_file_2_3_8"; anchored "file_1_file_2_1_1";
dsimWXD1_0	GeneMark.hmm	CDS	3443945	3444154	.	-	1	gene_id "file_1_file_2_462_g"; transcript_id "file_1_file_2_462_t"; evidence "file_1_file_2_1_0"; cds_type "file_1_file_2_Internal"; count "file_1_file_2_2_8"; anchored "file_1_file_2_1_1";
dsimWXD1_0	GeneMark.hmm	exon	3443945	3444154	0	-	.	gene_id "file_1_file_2_462_g"; transcript_id "file_1_file_2_462_t"; evidence "file_1_file_2_1_0"; cds_type "file_1_file_2_Internal"; count "file_1_file_2_2_8"; anchored "file_1_file_2_1_1";
dsimWXD1_0	GeneMark.hmm	CDS	3450127	3450146	.	-	0	gene_id "file_1_file_2_462_g"; transcript_id "file_1_file_2_462_t"; cds_type "file_1_file_2_Initial"; count "file_1_file_2_1_8"; anchored "file_1_file_2_1_0";
dsimWXD1_0	GeneMark.hmm	exon	3450127	3450146	0	-	.	gene_id "file_1_file_2_462_g"; transcript_id "file_1_file_2_462_t"; cds_type "file_1_file_2_Initial"; count "file_1_file_2_1_8"; anchored "file_1_file_2_1_0";
dsimWXD1_0	GeneMark.hmm	start_codon	3450144	3450146	.	-	0	gene_id "file_1_file_2_462_g"; transcript_id "file_1_file_2_462_t"; count "file_1_file_2_1_1";
dsimWXD1_5	AUGUSTUS	stop_codon	15601680	15601682	.	-	0	transcript_id "file_1_file_1_jg8666.t1"; gene_id "file_1_file_1_jg8666";
dsimWXD1_5	AUGUSTUS	CDS	15601680	15602232	1	-	1	transcript_id "file_1_file_1_jg8666.t1"; gene_id "file_1_file_1_jg8666";
dsimWXD1_5	AUGUSTUS	exon	15601680	15602232	.	-	.	transcript_id "file_1_file_1_jg8666.t1"; gene_id "file_1_file_1_jg8666";
dsimWXD1_5	AUGUSTUS	intron	15602233	15602345	.	-	.	transcript_id "file_1_file_1_jg8666.t1"; gene_id "file_1_file_1_jg8666";
dsimWXD1_5	AUGUSTUS	transcript	15601680	15604858	.	-	.	transcript_id "file_1_file_1_jg8666.t1"; gene_id "file_1_file_1_jg8666"
dsimWXD1_5	AUGUSTUS	gene	15601680	15604858	.	-	.	jg8666
dsimWXD1_5	AUGUSTUS	CDS	15602346	15604858	1	-	0	transcript_id "file_1_file_1_jg8666.t1"; gene_id "file_1_file_1_jg8666";
dsimWXD1_5	AUGUSTUS	exon	15602346	15604858	.	-	.	transcript_id "file_1_file_1_jg8666.t1"; gene_id "file_1_file_1_jg8666";
dsimWXD1_5	AUGUSTUS	start_codon	15604856	15604858	.	-	0	transcript_id "file_1_file_1_jg8666.t1"; gene_id "file_1_file_1_jg8666";
dsimWXD1_1	AUGUSTUS	start_codon	8788101	8788103	.	+	0	transcript_id "file_1_file_1_jg10350.t1"; gene_id "file_1_file_1_jg10350";
dsimWXD1_1	AUGUSTUS	CDS	8788101	8788316	1	+	0	transcript_id "file_1_file_1_jg10350.t1"; gene_id "file_1_file_1_jg10350";
dsimWXD1_1	AUGUSTUS	exon	8788101	8788316	.	+	.	transcript_id "file_1_file_1_jg10350.t1"; gene_id "file_1_file_1_jg10350";
dsimWXD1_1	AUGUSTUS	transcript	8788101	8788316	.	+	.	transcript_id "file_1_file_1_jg10350.t1"; gene_id "file_1_file_1_jg10350"
dsimWXD1_1	AUGUSTUS	gene	8788101	8788316	.	+	.	jg10350
dsimWXD1_1	AUGUSTUS	stop_codon	8788314	8788316	.	+	0	transcript_id "file_1_file_1_jg10350.t1"; gene_id "file_1_file_1_jg10350";
dsimWXD1_2	AUGUSTUS	start_codon	13884410	13884412	.	+	0	transcript_id "file_1_file_1_jg14284.t3"; gene_id "file_1_file_1_jg14284";
dsimWXD1_2	AUGUSTUS	CDS	13884410	13884685	1	+	0	transcript_id "file_1_file_1_jg14284.t3"; gene_id "file_1_file_1_jg14284";
dsimWXD1_2	AUGUSTUS	exon	13884410	13884685	.	+	.	transcript_id "file_1_file_1_jg14284.t3"; gene_id "file_1_file_1_jg14284";
dsimWXD1_2	AUGUSTUS	intron	13884686	13891578	.	+	.	transcript_id "file_1_file_1_jg14284.t3"; gene_id "file_1_file_1_jg14284";
dsimWXD1_2	AUGUSTUS	CDS	13891579	13891662	1	+	0	transcript_id "file_1_file_1_jg14284.t3"; gene_id "file_1_file_1_jg14284";
dsimWXD1_2	AUGUSTUS	exon	13891579	13891662	.	+	.	transcript_id "file_1_file_1_jg14284.t3"; gene_id "file_1_file_1_jg14284";
dsimWXD1_2	AUGUSTUS	intron	13891663	13895221	.	+	.	transcript_id "file_1_file_1_jg14284.t3"; gene_id "file_1_file_1_jg14284";
dsimWXD1_2	AUGUSTUS	CDS	13895222	13895308	1	+	0	transcript_id "file_1_file_1_jg14284.t3"; gene_id "file_1_file_1_jg14284";
dsimWXD1_2	AUGUSTUS	exon	13895222	13895308	.	+	.	transcript_id "file_1_file_1_jg14284.t3"; gene_id "file_1_file_1_jg14284";
dsimWXD1_2	AUGUSTUS	intron	13895309	13895772	.	+	.	transcript_id "file_1_file_1_jg14284.t3"; gene_id "file_1_file_1_jg14284";
dsimWXD1_2	AUGUSTUS	CDS	13895773	13897434	1	+	0	transcript_id "file_1_file_1_jg14284.t3"; gene_id "file_1_file_1_jg14284";
dsimWXD1_2	AUGUSTUS	exon	13895773	13897434	.	+	.	transcript_id "file_1_file_1_jg14284.t3"; gene_id "file_1_file_1_jg14284";
dsimWXD1_2	AUGUSTUS	intron	13897435	13897495	.	+	.	transcript_id "file_1_file_1_jg14284.t3"; gene_id "file_1_file_1_jg14284";
dsimWXD1_2	AUGUSTUS	CDS	13897496	13897709	1	+	0	transcript_id "file_1_file_1_jg14284.t3"; gene_id "file_1_file_1_jg14284";
dsimWXD1_2	AUGUSTUS	exon	13897496	13897709	.	+	.	transcript_id "file_1_file_1_jg14284.t3"; gene_id "file_1_file_1_jg14284";
dsimWXD1_2	AUGUSTUS	intron	13897710	13897767	.	+	.	transcript_id "file_1_file_1_jg14284.t3"; gene_id "file_1_file_1_jg14284";
dsimWXD1_2	AUGUSTUS	CDS	13897768	13898060	1	+	2	transcript_id "file_1_file_1_jg14284.t3"; gene_id "file_1_file_1_jg14284";
dsimWXD1_2	AUGUSTUS	exon	13897768	13898060	.	+	.	transcript_id "file_1_file_1_jg14284.t3"; gene_id "file_1_file_1_jg14284";
dsimWXD1_2	AUGUSTUS	intron	13898061	13898331	.	+	.	transcript_id "file_1_file_1_jg14284.t3"; gene_id "file_1_file_1_jg14284";
dsimWXD1_2	AUGUSTUS	CDS	13898332	13898886	1	+	0	transcript_id "file_1_file_1_jg14284.t3"; gene_id "file_1_file_1_jg14284";
dsimWXD1_2	AUGUSTUS	exon	13898332	13898886	.	+	.	transcript_id "file_1_file_1_jg14284.t3"; gene_id "file_1_file_1_jg14284";
dsimWXD1_2	AUGUSTUS	intron	13898887	13898955	.	+	.	transcript_id "file_1_file_1_jg14284.t3"; gene_id "file_1_file_1_jg14284";
dsimWXD1_2	AUGUSTUS	CDS	13898956	13899075	1	+	0	transcript_id "file_1_file_1_jg14284.t3"; gene_id "file_1_file_1_jg14284";
dsimWXD1_2	AUGUSTUS	exon	13898956	13899075	.	+	.	transcript_id "file_1_file_1_jg14284.t3"; gene_id "file_1_file_1_jg14284";
dsimWXD1_2	AUGUSTUS	intron	13899076	13900040	.	+	.	transcript_id "file_1_file_1_jg14284.t3"; gene_id "file_1_file_1_jg14284";
dsimWXD1_2	AUGUSTUS	transcript	13884410	13900253	.	+	.	transcript_id "file_1_file_1_jg14284.t3"; gene_id "file_1_file_1_jg14284"
dsimWXD1_2	AUGUSTUS	CDS	13900041	13900253	1	+	0	transcript_id "file_1_file_1_jg14284.t3"; gene_id "file_1_file_1_jg14284";
dsimWXD1_2	AUGUSTUS	exon	13900041	13900253	.	+	.	transcript_id "file_1_file_1_jg14284.t3"; gene_id "file_1_file_1_jg14284";
dsimWXD1_2	AUGUSTUS	stop_codon	13900251	13900253	.	+	0	transcript_id "file_1_file_1_jg14284.t3"; gene_id "file_1_file_1_jg14284";
dsimWXD1_3	AUGUSTUS	start_codon	26728433	26728435	.	+	0	transcript_id "file_1_file_1_jg6589.t1"; gene_id "file_1_file_1_jg6589";
dsimWXD1_3	AUGUSTUS	CDS	26728433	26728505	1	+	0	transcript_id "file_1_file_1_jg6589.t1"; gene_id "file_1_file_1_jg6589";
dsimWXD1_3	AUGUSTUS	exon	26728433	26728505	.	+	.	transcript_id "file_1_file_1_jg6589.t1"; gene_id "file_1_file_1_jg6589";
dsimWXD1_3	AUGUSTUS	intron	26728506	26728558	.	+	.	transcript_id "file_1_file_1_jg6589.t1"; gene_id "file_1_file_1_jg6589";
dsimWXD1_3	AUGUSTUS	transcript	26728433	26729556	.	+	.	transcript_id "file_1_file_1_jg6589.t1"; gene_id "file_1_file_1_jg6589"
dsimWXD1_3	AUGUSTUS	gene	26728433	26729556	.	+	.	jg6589
dsimWXD1_3	AUGUSTUS	CDS	26728559	26729556	1	+	2	transcript_id "file_1_file_1_jg6589.t1"; gene_id "file_1_file_1_jg6589";
dsimWXD1_3	AUGUSTUS	exon	26728559	26729556	.	+	.	transcript_id "file_1_file_1_jg6589.t1"; gene_id "file_1_file_1_jg6589";
dsimWXD1_3	AUGUSTUS	stop_codon	26729554	26729556	.	+	0	transcript_id "file_1_file_1_jg6589.t1"; gene_id "file_1_file_1_jg6589";
dsimWXD1_5	AUGUSTUS	start_codon	11443432	11443434	.	+	0	transcript_id "file_1_file_1_jg8213.t1"; gene_id "file_1_file_1_jg8213";
dsimWXD1_5	AUGUSTUS	CDS	11443432	11444490	0.68	+	0	transcript_id "file_1_file_1_jg8213.t1"; gene_id "file_1_file_1_jg8213";
dsimWXD1_5	AUGUSTUS	exon	11443432	11444490	.	+	.	transcript_id "file_1_file_1_jg8213.t1"; gene_id "file_1_file_1_jg8213";
dsimWXD1_5	AUGUSTUS	intron	11444491	11444547	.	+	.	transcript_id "file_1_file_1_jg8213.t1"; gene_id "file_1_file_1_jg8213";
dsimWXD1_5	AUGUSTUS	CDS	11444548	11446022	1	+	0	transcript_id "file_1_file_1_jg8213.t1"; gene_id "file_1_file_1_jg8213";
dsimWXD1_5	AUGUSTUS	exon	11444548	11446022	.	+	.	transcript_id "file_1_file_1_jg8213.t1"; gene_id "file_1_file_1_jg8213";
dsimWXD1_5	AUGUSTUS	intron	11446023	11446090	.	+	.	transcript_id "file_1_file_1_jg8213.t1"; gene_id "file_1_file_1_jg8213";
dsimWXD1_5	AUGUSTUS	CDS	11446091	11446562	1	+	1	transcript_id "file_1_file_1_jg8213.t1"; gene_id "file_1_file_1_jg8213";
dsimWXD1_5	AUGUSTUS	exon	11446091	11446562	.	+	.	transcript_id "file_1_file_1_jg8213.t1"; gene_id "file_1_file_1_jg8213";
dsimWXD1_5	AUGUSTUS	intron	11446563	11446615	.	+	.	transcript_id "file_1_file_1_jg8213.t1"; gene_id "file_1_file_1_jg8213";
dsimWXD1_5	AUGUSTUS	CDS	11446616	11446829	1	+	0	transcript_id "file_1_file_1_jg8213.t1"; gene_id "file_1_file_1_jg8213";
dsimWXD1_5	AUGUSTUS	exon	11446616	11446829	.	+	.	transcript_id "file_1_file_1_jg8213.t1"; gene_id "file_1_file_1_jg8213";
dsimWXD1_5	AUGUSTUS	intron	11446830	11446885	.	+	.	transcript_id "file_1_file_1_jg8213.t1"; gene_id "file_1_file_1_jg8213";
dsimWXD1_5	AUGUSTUS	CDS	11446886	11447029	1	+	2	transcript_id "file_1_file_1_jg8213.t1"; gene_id "file_1_file_1_jg8213";
dsimWXD1_5	AUGUSTUS	exon	11446886	11447029	.	+	.	transcript_id "file_1_file_1_jg8213.t1"; gene_id "file_1_file_1_jg8213";
dsimWXD1_5	AUGUSTUS	intron	11447030	11447317	.	+	.	transcript_id "file_1_file_1_jg8213.t1"; gene_id "file_1_file_1_jg8213";
dsimWXD1_5	AUGUSTUS	CDS	11447318	11447627	1	+	2	transcript_id "file_1_file_1_jg8213.t1"; gene_id "file_1_file_1_jg8213";
dsimWXD1_5	AUGUSTUS	exon	11447318	11447627	.	+	.	transcript_id "file_1_file_1_jg8213.t1"; gene_id "file_1_file_1_jg8213";
dsimWXD1_5	AUGUSTUS	intron	11447628	11447689	.	+	.	transcript_id "file_1_file_1_jg8213.t1"; gene_id "file_1_file_1_jg8213";
dsimWXD1_5	AUGUSTUS	transcript	11443432	11448116	.	+	.	transcript_id "file_1_file_1_jg8213.t1"; gene_id "file_1_file_1_jg8213"
dsimWXD1_5	AUGUSTUS	gene	11443432	11448116	.	+	.	jg8213
dsimWXD1_5	AUGUSTUS	CDS	11447690	11448116	1	+	1	transcript_id "file_1_file_1_jg8213.t1"; gene_id "file_1_file_1_jg8213";
dsimWXD1_5	AUGUSTUS	exon	11447690	11448116	.	+	.	transcript_id "file_1_file_1_jg8213.t1"; gene_id "file_1_file_1_jg8213";
dsimWXD1_5	AUGUSTUS	stop_codon	11448114	11448116	.	+	0	transcript_id "file_1_file_1_jg8213.t1"; gene_id "file_1_file_1_jg8213";
dsimWXD1_5	AUGUSTUS	stop_codon	4499382	4499384	.	-	0	transcript_id "file_1_file_1_jg7426.t1"; gene_id "file_1_file_1_jg7426";
dsimWXD1_5	AUGUSTUS	CDS	4499382	4499603	0.99	-	0	transcript_id "file_1_file_1_jg7426.t1"; gene_id "file_1_file_1_jg7426";
dsimWXD1_5	AUGUSTUS	exon	4499382	4499603	.	-	.	transcript_id "file_1_file_1_jg7426.t1"; gene_id "file_1_file_1_jg7426";
dsimWXD1_5	AUGUSTUS	intron	4499604	4499665	.	-	.	transcript_id "file_1_file_1_jg7426.t1"; gene_id "file_1_file_1_jg7426";
dsimWXD1_5	AUGUSTUS	CDS	4499666	4499905	0.99	-	0	transcript_id "file_1_file_1_jg7426.t1"; gene_id "file_1_file_1_jg7426";
dsimWXD1_5	AUGUSTUS	exon	4499666	4499905	.	-	.	transcript_id "file_1_file_1_jg7426.t1"; gene_id "file_1_file_1_jg7426";
dsimWXD1_5	AUGUSTUS	intron	4499906	4499977	.	-	.	transcript_id "file_1_file_1_jg7426.t1"; gene_id "file_1_file_1_jg7426";
dsimWXD1_5	AUGUSTUS	CDS	4499978	4500541	0.53	-	0	transcript_id "file_1_file_1_jg7426.t1"; gene_id "file_1_file_1_jg7426";
dsimWXD1_5	AUGUSTUS	exon	4499978	4500541	.	-	.	transcript_id "file_1_file_1_jg7426.t1"; gene_id "file_1_file_1_jg7426";
dsimWXD1_5	AUGUSTUS	intron	4500542	4502254	.	-	.	transcript_id "file_1_file_1_jg7426.t1"; gene_id "file_1_file_1_jg7426";
dsimWXD1_5	AUGUSTUS	CDS	4502255	4502371	0.71	-	0	transcript_id "file_1_file_1_jg7426.t1"; gene_id "file_1_file_1_jg7426";
dsimWXD1_5	AUGUSTUS	exon	4502255	4502371	.	-	.	transcript_id "file_1_file_1_jg7426.t1"; gene_id "file_1_file_1_jg7426";
dsimWXD1_5	AUGUSTUS	intron	4502372	4502431	.	-	.	transcript_id "file_1_file_1_jg7426.t1"; gene_id "file_1_file_1_jg7426";
dsimWXD1_5	AUGUSTUS	CDS	4502432	4502551	0.91	-	0	transcript_id "file_1_file_1_jg7426.t1"; gene_id "file_1_file_1_jg7426";
dsimWXD1_5	AUGUSTUS	exon	4502432	4502551	.	-	.	transcript_id "file_1_file_1_jg7426.t1"; gene_id "file_1_file_1_jg7426";
dsimWXD1_5	AUGUSTUS	intron	4502552	4502607	.	-	.	transcript_id "file_1_file_1_jg7426.t1"; gene_id "file_1_file_1_jg7426";
dsimWXD1_5	AUGUSTUS	CDS	4502608	4502727	0.57	-	0	transcript_id "file_1_file_1_jg7426.t1"; gene_id "file_1_file_1_jg7426";
dsimWXD1_5	AUGUSTUS	exon	4502608	4502727	.	-	.	transcript_id "file_1_file_1_jg7426.t1"; gene_id "file_1_file_1_jg7426";
dsimWXD1_5	AUGUSTUS	intron	4502728	4502784	.	-	.	transcript_id "file_1_file_1_jg7426.t1"; gene_id "file_1_file_1_jg7426";
dsimWXD1_5	AUGUSTUS	CDS	4502785	4502904	0.52	-	0	transcript_id "file_1_file_1_jg7426.t1"; gene_id "file_1_file_1_jg7426";
dsimWXD1_5	AUGUSTUS	exon	4502785	4502904	.	-	.	transcript_id "file_1_file_1_jg7426.t1"; gene_id "file_1_file_1_jg7426";
dsimWXD1_5	AUGUSTUS	intron	4502905	4502961	.	-	.	transcript_id "file_1_file_1_jg7426.t1"; gene_id "file_1_file_1_jg7426";
dsimWXD1_5	AUGUSTUS	CDS	4502962	4503078	0.97	-	0	transcript_id "file_1_file_1_jg7426.t1"; gene_id "file_1_file_1_jg7426";
dsimWXD1_5	AUGUSTUS	exon	4502962	4503078	.	-	.	transcript_id "file_1_file_1_jg7426.t1"; gene_id "file_1_file_1_jg7426";
dsimWXD1_5	AUGUSTUS	intron	4503079	4503138	.	-	.	transcript_id "file_1_file_1_jg7426.t1"; gene_id "file_1_file_1_jg7426";
dsimWXD1_5	AUGUSTUS	CDS	4503139	4503258	0.77	-	0	transcript_id "file_1_file_1_jg7426.t1"; gene_id "file_1_file_1_jg7426";
dsimWXD1_5	AUGUSTUS	exon	4503139	4503258	.	-	.	transcript_id "file_1_file_1_jg7426.t1"; gene_id "file_1_file_1_jg7426";
dsimWXD1_5	AUGUSTUS	intron	4503259	4503315	.	-	.	transcript_id "file_1_file_1_jg7426.t1"; gene_id "file_1_file_1_jg7426";
dsimWXD1_5	AUGUSTUS	CDS	4503316	4503435	0.94	-	0	transcript_id "file_1_file_1_jg7426.t1"; gene_id "file_1_file_1_jg7426";
dsimWXD1_5	AUGUSTUS	exon	4503316	4503435	.	-	.	transcript_id "file_1_file_1_jg7426.t1"; gene_id "file_1_file_1_jg7426";
dsimWXD1_5	AUGUSTUS	intron	4503436	4503491	.	-	.	transcript_id "file_1_file_1_jg7426.t1"; gene_id "file_1_file_1_jg7426";
dsimWXD1_5	AUGUSTUS	CDS	4503492	4503611	0.78	-	0	transcript_id "file_1_file_1_jg7426.t1"; gene_id "file_1_file_1_jg7426";
dsimWXD1_5	AUGUSTUS	exon	4503492	4503611	.	-	.	transcript_id "file_1_file_1_jg7426.t1"; gene_id "file_1_file_1_jg7426";
dsimWXD1_5	AUGUSTUS	intron	4503612	4503667	.	-	.	transcript_id "file_1_file_1_jg7426.t1"; gene_id "file_1_file_1_jg7426";
dsimWXD1_5	AUGUSTUS	CDS	4503668	4503787	0.68	-	0	transcript_id "file_1_file_1_jg7426.t1"; gene_id "file_1_file_1_jg7426";
dsimWXD1_5	AUGUSTUS	exon	4503668	4503787	.	-	.	transcript_id "file_1_file_1_jg7426.t1"; gene_id "file_1_file_1_jg7426";
dsimWXD1_5	AUGUSTUS	intron	4503788	4503844	.	-	.	transcript_id "file_1_file_1_jg7426.t1"; gene_id "file_1_file_1_jg7426";
dsimWXD1_5	AUGUSTUS	CDS	4503845	4503964	0.71	-	0	transcript_id "file_1_file_1_jg7426.t1"; gene_id "file_1_file_1_jg7426";
dsimWXD1_5	AUGUSTUS	exon	4503845	4503964	.	-	.	transcript_id "file_1_file_1_jg7426.t1"; gene_id "file_1_file_1_jg7426";
dsimWXD1_5	AUGUSTUS	intron	4503965	4504021	.	-	.	transcript_id "file_1_file_1_jg7426.t1"; gene_id "file_1_file_1_jg7426";
dsimWXD1_5	AUGUSTUS	transcript	4499382	4504222	.	-	.	transcript_id "file_1_file_1_jg7426.t1"; gene_id "file_1_file_1_jg7426"
dsimWXD1_5	AUGUSTUS	gene	4499382	4504222	.	-	.	jg7426
dsimWXD1_5	AUGUSTUS	CDS	4504022	4504222	0.73	-	0	transcript_id "file_1_file_1_jg7426.t1"; gene_id "file_1_file_1_jg7426";
dsimWXD1_5	AUGUSTUS	exon	4504022	4504222	.	-	.	transcript_id "file_1_file_1_jg7426.t1"; gene_id "file_1_file_1_jg7426";
dsimWXD1_5	AUGUSTUS	start_codon	4504220	4504222	.	-	0	transcript_id "file_1_file_1_jg7426.t1"; gene_id "file_1_file_1_jg7426";
dsimWXD1_3	AUGUSTUS	start_codon	13973502	13973504	.	+	0	transcript_id "file_1_file_1_jg4794.t1"; gene_id "file_1_file_1_jg4794";
dsimWXD1_3	AUGUSTUS	CDS	13973502	13973933	1	+	0	transcript_id "file_1_file_1_jg4794.t1"; gene_id "file_1_file_1_jg4794";
dsimWXD1_3	AUGUSTUS	exon	13973502	13973933	.	+	.	transcript_id "file_1_file_1_jg4794.t1"; gene_id "file_1_file_1_jg4794";
dsimWXD1_3	AUGUSTUS	transcript	13973502	13973933	.	+	.	transcript_id "file_1_file_1_jg4794.t1"; gene_id "file_1_file_1_jg4794"
dsimWXD1_3	AUGUSTUS	gene	13973502	13973933	.	+	.	jg4794
dsimWXD1_3	AUGUSTUS	stop_codon	13973931	13973933	.	+	0	transcript_id "file_1_file_1_jg4794.t1"; gene_id "file_1_file_1_jg4794";
dsimWXD1_152	AUGUSTUS	stop_codon	33790	33792	.	-	0	transcript_id "file_1_file_1_jg15803.t1"; gene_id "file_1_file_1_jg15803";
dsimWXD1_152	AUGUSTUS	CDS	33790	35484	0.97	-	0	transcript_id "file_1_file_1_jg15803.t1"; gene_id "file_1_file_1_jg15803";
dsimWXD1_152	AUGUSTUS	exon	33790	35484	.	-	.	transcript_id "file_1_file_1_jg15803.t1"; gene_id "file_1_file_1_jg15803";
dsimWXD1_152	AUGUSTUS	transcript	33790	35484	.	-	.	transcript_id "file_1_file_1_jg15803.t1"; gene_id "file_1_file_1_jg15803"
dsimWXD1_152	AUGUSTUS	gene	33790	35484	.	-	.	jg15803
dsimWXD1_152	AUGUSTUS	start_codon	35482	35484	.	-	0	transcript_id "file_1_file_1_jg15803.t1"; gene_id "file_1_file_1_jg15803";
dsimWXD1_3	AUGUSTUS	stop_codon	1262670	1262672	.	-	0	transcript_id "file_1_file_1_jg3255.t1"; gene_id "file_1_file_1_jg3255";
dsimWXD1_3	AUGUSTUS	CDS	1262670	1262697	0.51	-	1	transcript_id "file_1_file_1_jg3255.t1"; gene_id "file_1_file_1_jg3255";
dsimWXD1_3	AUGUSTUS	exon	1262670	1262697	.	-	.	transcript_id "file_1_file_1_jg3255.t1"; gene_id "file_1_file_1_jg3255";
dsimWXD1_3	AUGUSTUS	intron	1262698	1263258	.	-	.	transcript_id "file_1_file_1_jg3255.t1"; gene_id "file_1_file_1_jg3255";
dsimWXD1_3	AUGUSTUS	CDS	1263259	1263400	0.35	-	2	transcript_id "file_1_file_1_jg3255.t1"; gene_id "file_1_file_1_jg3255";
dsimWXD1_3	AUGUSTUS	exon	1263259	1263400	.	-	.	transcript_id "file_1_file_1_jg3255.t1"; gene_id "file_1_file_1_jg3255";
dsimWXD1_3	AUGUSTUS	intron	1263401	1263799	.	-	.	transcript_id "file_1_file_1_jg3255.t1"; gene_id "file_1_file_1_jg3255";
dsimWXD1_3	AUGUSTUS	transcript	1262670	1263953	.	-	.	transcript_id "file_1_file_1_jg3255.t1"; gene_id "file_1_file_1_jg3255"
dsimWXD1_3	AUGUSTUS	gene	1262670	1263953	.	-	.	jg3255
dsimWXD1_3	AUGUSTUS	CDS	1263800	1263953	0.68	-	0	transcript_id "file_1_file_1_jg3255.t1"; gene_id "file_1_file_1_jg3255";
dsimWXD1_3	AUGUSTUS	exon	1263800	1263953	.	-	.	transcript_id "file_1_file_1_jg3255.t1"; gene_id "file_1_file_1_jg3255";
dsimWXD1_3	AUGUSTUS	start_codon	1263951	1263953	.	-	0	transcript_id "file_1_file_1_jg3255.t1"; gene_id "file_1_file_1_jg3255";
dsimWXD1_0	AUGUSTUS	stop_codon	19442367	19442369	.	-	0	transcript_id "file_1_file_1_jg2717.t1"; gene_id "file_1_file_1_jg2717";
dsimWXD1_0	AUGUSTUS	CDS	19442367	19443330	1	-	1	transcript_id "file_1_file_1_jg2717.t1"; gene_id "file_1_file_1_jg2717";
dsimWXD1_0	AUGUSTUS	exon	19442367	19443330	.	-	.	transcript_id "file_1_file_1_jg2717.t1"; gene_id "file_1_file_1_jg2717";
dsimWXD1_0	AUGUSTUS	intron	19443331	19443750	.	-	.	transcript_id "file_1_file_1_jg2717.t1"; gene_id "file_1_file_1_jg2717";
dsimWXD1_0	AUGUSTUS	CDS	19443751	19443910	1	-	2	transcript_id "file_1_file_1_jg2717.t1"; gene_id "file_1_file_1_jg2717";
dsimWXD1_0	AUGUSTUS	exon	19443751	19443910	.	-	.	transcript_id "file_1_file_1_jg2717.t1"; gene_id "file_1_file_1_jg2717";
dsimWXD1_0	AUGUSTUS	intron	19443911	19443966	.	-	.	transcript_id "file_1_file_1_jg2717.t1"; gene_id "file_1_file_1_jg2717";
dsimWXD1_0	AUGUSTUS	CDS	19443967	19444085	1	-	1	transcript_id "file_1_file_1_jg2717.t1"; gene_id "file_1_file_1_jg2717";
dsimWXD1_0	AUGUSTUS	exon	19443967	19444085	.	-	.	transcript_id "file_1_file_1_jg2717.t1"; gene_id "file_1_file_1_jg2717";
dsimWXD1_0	AUGUSTUS	intron	19444086	19444143	.	-	.	transcript_id "file_1_file_1_jg2717.t1"; gene_id "file_1_file_1_jg2717";
dsimWXD1_0	AUGUSTUS	CDS	19444144	19444258	1	-	2	transcript_id "file_1_file_1_jg2717.t1"; gene_id "file_1_file_1_jg2717";
dsimWXD1_0	AUGUSTUS	exon	19444144	19444258	.	-	.	transcript_id "file_1_file_1_jg2717.t1"; gene_id "file_1_file_1_jg2717";
dsimWXD1_0	AUGUSTUS	intron	19444259	19444428	.	-	.	transcript_id "file_1_file_1_jg2717.t1"; gene_id "file_1_file_1_jg2717";
dsimWXD1_0	AUGUSTUS	CDS	19444429	19444574	1	-	1	transcript_id "file_1_file_1_jg2717.t1"; gene_id "file_1_file_1_jg2717";
dsimWXD1_0	AUGUSTUS	exon	19444429	19444574	.	-	.	transcript_id "file_1_file_1_jg2717.t1"; gene_id "file_1_file_1_jg2717";
dsimWXD1_0	AUGUSTUS	intron	19444575	19444628	.	-	.	transcript_id "file_1_file_1_jg2717.t1"; gene_id "file_1_file_1_jg2717";
dsimWXD1_0	AUGUSTUS	CDS	19444629	19444939	1	-	0	transcript_id "file_1_file_1_jg2717.t1"; gene_id "file_1_file_1_jg2717";
dsimWXD1_0	AUGUSTUS	exon	19444629	19444939	.	-	.	transcript_id "file_1_file_1_jg2717.t1"; gene_id "file_1_file_1_jg2717";
dsimWXD1_0	AUGUSTUS	intron	19444940	19444997	.	-	.	transcript_id "file_1_file_1_jg2717.t1"; gene_id "file_1_file_1_jg2717";
dsimWXD1_0	AUGUSTUS	CDS	19444998	19445105	1	-	0	transcript_id "file_1_file_1_jg2717.t1"; gene_id "file_1_file_1_jg2717";
dsimWXD1_0	AUGUSTUS	exon	19444998	19445105	.	-	.	transcript_id "file_1_file_1_jg2717.t1"; gene_id "file_1_file_1_jg2717";
dsimWXD1_0	AUGUSTUS	intron	19445106	19445174	.	-	.	transcript_id "file_1_file_1_jg2717.t1"; gene_id "file_1_file_1_jg2717";
dsimWXD1_0	AUGUSTUS	CDS	19445175	19446181	1	-	2	transcript_id "file_1_file_1_jg2717.t1"; gene_id "file_1_file_1_jg2717";
dsimWXD1_0	AUGUSTUS	exon	19445175	19446181	.	-	.	transcript_id "file_1_file_1_jg2717.t1"; gene_id "file_1_file_1_jg2717";
dsimWXD1_0	AUGUSTUS	intron	19446182	19446243	.	-	.	transcript_id "file_1_file_1_jg2717.t1"; gene_id "file_1_file_1_jg2717";
dsimWXD1_0	AUGUSTUS	CDS	19446244	19446451	1	-	0	transcript_id "file_1_file_1_jg2717.t1"; gene_id "file_1_file_1_jg2717";
dsimWXD1_0	AUGUSTUS	exon	19446244	19446451	.	-	.	transcript_id "file_1_file_1_jg2717.t1"; gene_id "file_1_file_1_jg2717";
dsimWXD1_0	AUGUSTUS	intron	19446452	19446508	.	-	.	transcript_id "file_1_file_1_jg2717.t1"; gene_id "file_1_file_1_jg2717";
dsimWXD1_0	AUGUSTUS	CDS	19446509	19447305	1	-	2	transcript_id "file_1_file_1_jg2717.t1"; gene_id "file_1_file_1_jg2717";
dsimWXD1_0	AUGUSTUS	exon	19446509	19447305	.	-	.	transcript_id "file_1_file_1_jg2717.t1"; gene_id "file_1_file_1_jg2717";
dsimWXD1_0	AUGUSTUS	intron	19447306	19447367	.	-	.	transcript_id "file_1_file_1_jg2717.t1"; gene_id "file_1_file_1_jg2717";
dsimWXD1_0	AUGUSTUS	CDS	19447368	19447550	1	-	2	transcript_id "file_1_file_1_jg2717.t1"; gene_id "file_1_file_1_jg2717";
dsimWXD1_0	AUGUSTUS	exon	19447368	19447550	.	-	.	transcript_id "file_1_file_1_jg2717.t1"; gene_id "file_1_file_1_jg2717";
dsimWXD1_0	AUGUSTUS	intron	19447551	19448128	.	-	.	transcript_id "file_1_file_1_jg2717.t1"; gene_id "file_1_file_1_jg2717";
dsimWXD1_0	AUGUSTUS	CDS	19448129	19448305	1	-	2	transcript_id "file_1_file_1_jg2717.t1"; gene_id "file_1_file_1_jg2717";
dsimWXD1_0	AUGUSTUS	exon	19448129	19448305	.	-	.	transcript_id "file_1_file_1_jg2717.t1"; gene_id "file_1_file_1_jg2717";
dsimWXD1_0	AUGUSTUS	intron	19448306	19448365	.	-	.	transcript_id "file_1_file_1_jg2717.t1"; gene_id "file_1_file_1_jg2717";
dsimWXD1_0	AUGUSTUS	CDS	19448366	19448557	1	-	2	transcript_id "file_1_file_1_jg2717.t1"; gene_id "file_1_file_1_jg2717";
dsimWXD1_0	AUGUSTUS	exon	19448366	19448557	.	-	.	transcript_id "file_1_file_1_jg2717.t1"; gene_id "file_1_file_1_jg2717";
dsimWXD1_0	AUGUSTUS	intron	19448558	19448616	.	-	.	transcript_id "file_1_file_1_jg2717.t1"; gene_id "file_1_file_1_jg2717";
dsimWXD1_0	AUGUSTUS	CDS	19448617	19448796	1	-	2	transcript_id "file_1_file_1_jg2717.t1"; gene_id "file_1_file_1_jg2717";
dsimWXD1_0	AUGUSTUS	exon	19448617	19448796	.	-	.	transcript_id "file_1_file_1_jg2717.t1"; gene_id "file_1_file_1_jg2717";
dsimWXD1_0	AUGUSTUS	intron	19448797	19448929	.	-	.	transcript_id "file_1_file_1_jg2717.t1"; gene_id "file_1_file_1_jg2717";
dsimWXD1_0	AUGUSTUS	CDS	19448930	19449229	1	-	2	transcript_id "file_1_file_1_jg2717.t1"; gene_id "file_1_file_1_jg2717";
dsimWXD1_0	AUGUSTUS	exon	19448930	19449229	.	-	.	transcript_id "file_1_file_1_jg2717.t1"; gene_id "file_1_file_1_jg2717";
dsimWXD1_0	AUGUSTUS	intron	19449230	19449636	.	-	.	transcript_id "file_1_file_1_jg2717.t1"; gene_id "file_1_file_1_jg2717";
dsimWXD1_0	AUGUSTUS	transcript	19442367	19449688	.	-	.	transcript_id "file_1_file_1_jg2717.t1"; gene_id "file_1_file_1_jg2717"
dsimWXD1_0	AUGUSTUS	gene	19442367	19449688	.	-	.	jg2717
dsimWXD1_0	AUGUSTUS	CDS	19449637	19449688	1	-	0	transcript_id "file_1_file_1_jg2717.t1"; gene_id "file_1_file_1_jg2717";
dsimWXD1_0	AUGUSTUS	exon	19449637	19449688	.	-	.	transcript_id "file_1_file_1_jg2717.t1"; gene_id "file_1_file_1_jg2717";
dsimWXD1_0	AUGUSTUS	start_codon	19449686	19449688	.	-	0	transcript_id "file_1_file_1_jg2717.t1"; gene_id "file_1_file_1_jg2717";
dsimWXD1_1	AUGUSTUS	start_codon	5287942	5287944	.	+	0	transcript_id "file_1_file_1_jg9788.t1"; gene_id "file_1_file_1_jg9788";
dsimWXD1_1	AUGUSTUS	CDS	5287942	5287958	1	+	0	transcript_id "file_1_file_1_jg9788.t1"; gene_id "file_1_file_1_jg9788";
dsimWXD1_1	AUGUSTUS	exon	5287942	5287958	.	+	.	transcript_id "file_1_file_1_jg9788.t1"; gene_id "file_1_file_1_jg9788";
dsimWXD1_1	AUGUSTUS	intron	5287959	5290369	.	+	.	transcript_id "file_1_file_1_jg9788.t1"; gene_id "file_1_file_1_jg9788";
dsimWXD1_1	AUGUSTUS	CDS	5290370	5290699	1	+	1	transcript_id "file_1_file_1_jg9788.t1"; gene_id "file_1_file_1_jg9788";
dsimWXD1_1	AUGUSTUS	exon	5290370	5290699	.	+	.	transcript_id "file_1_file_1_jg9788.t1"; gene_id "file_1_file_1_jg9788";
dsimWXD1_1	AUGUSTUS	intron	5290700	5290770	.	+	.	transcript_id "file_1_file_1_jg9788.t1"; gene_id "file_1_file_1_jg9788";
dsimWXD1_1	AUGUSTUS	transcript	5287942	5290936	.	+	.	transcript_id "file_1_file_1_jg9788.t1"; gene_id "file_1_file_1_jg9788"
dsimWXD1_1	AUGUSTUS	gene	5287942	5290936	.	+	.	jg9788
dsimWXD1_1	AUGUSTUS	CDS	5290771	5290936	1	+	1	transcript_id "file_1_file_1_jg9788.t1"; gene_id "file_1_file_1_jg9788";
dsimWXD1_1	AUGUSTUS	exon	5290771	5290936	.	+	.	transcript_id "file_1_file_1_jg9788.t1"; gene_id "file_1_file_1_jg9788";
dsimWXD1_1	AUGUSTUS	stop_codon	5290934	5290936	.	+	0	transcript_id "file_1_file_1_jg9788.t1"; gene_id "file_1_file_1_jg9788";
dsimWXD1_0	AUGUSTUS	start_codon	13956614	13956616	.	+	0	transcript_id "file_1_file_1_jg2237.t1"; gene_id "file_1_file_1_jg2237";
dsimWXD1_0	AUGUSTUS	CDS	13956614	13956681	0.87	+	0	transcript_id "file_1_file_1_jg2237.t1"; gene_id "file_1_file_1_jg2237";
dsimWXD1_0	AUGUSTUS	exon	13956614	13956681	.	+	.	transcript_id "file_1_file_1_jg2237.t1"; gene_id "file_1_file_1_jg2237";
dsimWXD1_0	AUGUSTUS	intron	13956682	13956809	.	+	.	transcript_id "file_1_file_1_jg2237.t1"; gene_id "file_1_file_1_jg2237";
dsimWXD1_0	AUGUSTUS	CDS	13956810	13956950	0.99	+	1	transcript_id "file_1_file_1_jg2237.t1"; gene_id "file_1_file_1_jg2237";
dsimWXD1_0	AUGUSTUS	exon	13956810	13956950	.	+	.	transcript_id "file_1_file_1_jg2237.t1"; gene_id "file_1_file_1_jg2237";
dsimWXD1_0	AUGUSTUS	intron	13956951	13957354	.	+	.	transcript_id "file_1_file_1_jg2237.t1"; gene_id "file_1_file_1_jg2237";
dsimWXD1_0	AUGUSTUS	transcript	13956614	13957670	.	+	.	transcript_id "file_1_file_1_jg2237.t1"; gene_id "file_1_file_1_jg2237"
dsimWXD1_0	AUGUSTUS	gene	13956614	13957670	.	+	.	jg2237
dsimWXD1_0	AUGUSTUS	CDS	13957355	13957670	0.98	+	1	transcript_id "file_1_file_1_jg2237.t1"; gene_id "file_1_file_1_jg2237";
dsimWXD1_0	AUGUSTUS	exon	13957355	13957670	.	+	.	transcript_id "file_1_file_1_jg2237.t1"; gene_id "file_1_file_1_jg2237";
dsimWXD1_0	AUGUSTUS	stop_codon	13957668	13957670	.	+	0	transcript_id "file_1_file_1_jg2237.t1"; gene_id "file_1_file_1_jg2237";
dsimWXD1_1	AUGUSTUS	start_codon	1724624	1724626	.	+	0	transcript_id "file_1_file_1_jg9482.t1"; gene_id "file_1_file_1_jg9482";
dsimWXD1_1	AUGUSTUS	CDS	1724624	1724768	1	+	0	transcript_id "file_1_file_1_jg9482.t1"; gene_id "file_1_file_1_jg9482";
dsimWXD1_1	AUGUSTUS	exon	1724624	1724768	.	+	.	transcript_id "file_1_file_1_jg9482.t1"; gene_id "file_1_file_1_jg9482";
dsimWXD1_1	AUGUSTUS	intron	1724769	1724832	.	+	.	transcript_id "file_1_file_1_jg9482.t1"; gene_id "file_1_file_1_jg9482";
dsimWXD1_1	AUGUSTUS	transcript	1724624	1724888	.	+	.	transcript_id "file_1_file_1_jg9482.t1"; gene_id "file_1_file_1_jg9482"
dsimWXD1_1	AUGUSTUS	gene	1724624	1724888	.	+	.	jg9482
dsimWXD1_1	AUGUSTUS	CDS	1724833	1724888	0.82	+	2	transcript_id "file_1_file_1_jg9482.t1"; gene_id "file_1_file_1_jg9482";
dsimWXD1_1	AUGUSTUS	exon	1724833	1724888	.	+	.	transcript_id "file_1_file_1_jg9482.t1"; gene_id "file_1_file_1_jg9482";
dsimWXD1_1	AUGUSTUS	stop_codon	1724886	1724888	.	+	0	transcript_id "file_1_file_1_jg9482.t1"; gene_id "file_1_file_1_jg9482";
dsimWXD1_1	AUGUSTUS	stop_codon	19241226	19241228	.	-	0	transcript_id "file_1_file_1_jg11843.t1"; gene_id "file_1_file_1_jg11843";
dsimWXD1_1	AUGUSTUS	CDS	19241226	19241615	1	-	0	transcript_id "file_1_file_1_jg11843.t1"; gene_id "file_1_file_1_jg11843";
dsimWXD1_1	AUGUSTUS	exon	19241226	19241615	.	-	.	transcript_id "file_1_file_1_jg11843.t1"; gene_id "file_1_file_1_jg11843";
dsimWXD1_1	AUGUSTUS	intron	19241616	19241677	.	-	.	transcript_id "file_1_file_1_jg11843.t1"; gene_id "file_1_file_1_jg11843";
dsimWXD1_1	AUGUSTUS	CDS	19241678	19242156	1	-	2	transcript_id "file_1_file_1_jg11843.t1"; gene_id "file_1_file_1_jg11843";
dsimWXD1_1	AUGUSTUS	exon	19241678	19242156	.	-	.	transcript_id "file_1_file_1_jg11843.t1"; gene_id "file_1_file_1_jg11843";
dsimWXD1_1	AUGUSTUS	intron	19242157	19242212	.	-	.	transcript_id "file_1_file_1_jg11843.t1"; gene_id "file_1_file_1_jg11843";
dsimWXD1_1	AUGUSTUS	CDS	19242213	19242674	1	-	2	transcript_id "file_1_file_1_jg11843.t1"; gene_id "file_1_file_1_jg11843";
dsimWXD1_1	AUGUSTUS	exon	19242213	19242674	.	-	.	transcript_id "file_1_file_1_jg11843.t1"; gene_id "file_1_file_1_jg11843";
dsimWXD1_1	AUGUSTUS	intron	19242675	19242741	.	-	.	transcript_id "file_1_file_1_jg11843.t1"; gene_id "file_1_file_1_jg11843";
dsimWXD1_1	AUGUSTUS	CDS	19242742	19242900	1	-	2	transcript_id "file_1_file_1_jg11843.t1"; gene_id "file_1_file_1_jg11843";
dsimWXD1_1	AUGUSTUS	exon	19242742	19242900	.	-	.	transcript_id "file_1_file_1_jg11843.t1"; gene_id "file_1_file_1_jg11843";
dsimWXD1_1	AUGUSTUS	intron	19242901	19242952	.	-	.	transcript_id "file_1_file_1_jg11843.t1"; gene_id "file_1_file_1_jg11843";
dsimWXD1_1	AUGUSTUS	transcript	19241226	19243055	.	-	.	transcript_id "file_1_file_1_jg11843.t1"; gene_id "file_1_file_1_jg11843"
dsimWXD1_1	AUGUSTUS	gene	19241226	19243055	.	-	.	jg11843
dsimWXD1_1	AUGUSTUS	CDS	19242953	19243055	1	-	0	transcript_id "file_1_file_1_jg11843.t1"; gene_id "file_1_file_1_jg11843";
dsimWXD1_1	AUGUSTUS	exon	19242953	19243055	.	-	.	transcript_id "file_1_file_1_jg11843.t1"; gene_id "file_1_file_1_jg11843";
dsimWXD1_1	AUGUSTUS	start_codon	19243053	19243055	.	-	0	transcript_id "file_1_file_1_jg11843.t1"; gene_id "file_1_file_1_jg11843";
dsimWXD1_2	AUGUSTUS	stop_codon	17225561	17225563	.	-	0	transcript_id "file_1_file_1_jg14690.t1"; gene_id "file_1_file_1_jg14690";
dsimWXD1_2	AUGUSTUS	CDS	17225561	17226682	1	-	0	transcript_id "file_1_file_1_jg14690.t1"; gene_id "file_1_file_1_jg14690";
dsimWXD1_2	AUGUSTUS	exon	17225561	17226682	.	-	.	transcript_id "file_1_file_1_jg14690.t1"; gene_id "file_1_file_1_jg14690";
dsimWXD1_2	AUGUSTUS	transcript	17225561	17226682	.	-	.	transcript_id "file_1_file_1_jg14690.t1"; gene_id "file_1_file_1_jg14690"
dsimWXD1_2	AUGUSTUS	gene	17225561	17226682	.	-	.	jg14690
dsimWXD1_2	AUGUSTUS	start_codon	17226680	17226682	.	-	0	transcript_id "file_1_file_1_jg14690.t1"; gene_id "file_1_file_1_jg14690";
dsimWXD1_3	AUGUSTUS	stop_codon	7592345	7592347	.	-	0	transcript_id "file_1_file_1_jg4020.t1"; gene_id "file_1_file_1_jg4020";
dsimWXD1_3	AUGUSTUS	CDS	7592345	7592881	1	-	0	transcript_id "file_1_file_1_jg4020.t1"; gene_id "file_1_file_1_jg4020";
dsimWXD1_3	AUGUSTUS	exon	7592345	7592881	.	-	.	transcript_id "file_1_file_1_jg4020.t1"; gene_id "file_1_file_1_jg4020";
dsimWXD1_3	AUGUSTUS	transcript	7592345	7592881	.	-	.	transcript_id "file_1_file_1_jg4020.t1"; gene_id "file_1_file_1_jg4020"
dsimWXD1_3	AUGUSTUS	gene	7592345	7592881	.	-	.	jg4020
dsimWXD1_3	AUGUSTUS	start_codon	7592879	7592881	.	-	0	transcript_id "file_1_file_1_jg4020.t1"; gene_id "file_1_file_1_jg4020";
dsimWXD1_1	GeneMark.hmm	CDS	21868541	21869278	.	-	0	gene_id "file_2_5706_g"; transcript_id "file_2_5706_t"; evidence "file_2_1_1"; cds_type "file_2_Single"; count "file_2_1_1"; anchored "file_2_1_1";
dsimWXD1_2	GeneMark.hmm	start_codon	2454870	2454872	.	+	0	gene_id "file_1_file_2_6697_g"; transcript_id "file_1_file_2_6697_t"; count "file_1_file_2_1_1";
dsimWXD1_2	GeneMark.hmm	CDS	2454870	2455300	.	+	0	gene_id "file_1_file_2_6697_g"; transcript_id "file_1_file_2_6697_t"; evidence "file_1_file_2_0_1"; cds_type "file_1_file_2_Initial"; count "file_1_file_2_1_2"; anchored "file_1_file_2_0_1";
dsimWXD1_2	GeneMark.hmm	exon	2454870	2455300	0	+	.	gene_id "file_1_file_2_6697_g"; transcript_id "file_1_file_2_6697_t"; evidence "file_1_file_2_0_1"; cds_type "file_1_file_2_Initial"; count "file_1_file_2_1_2"; anchored "file_1_file_2_0_1";
dsimWXD1_2	GeneMark.hmm	CDS	2455675	2455876	.	+	1	gene_id "file_1_file_2_6697_g"; transcript_id "file_1_file_2_6697_t"; evidence "file_1_file_2_1_0"; cds_type "file_1_file_2_Terminal"; count "file_1_file_2_2_2"; anchored "file_1_file_2_1_0";
dsimWXD1_2	GeneMark.hmm	exon	2455675	2455876	0	+	.	gene_id "file_1_file_2_6697_g"; transcript_id "file_1_file_2_6697_t"; evidence "file_1_file_2_1_0"; cds_type "file_1_file_2_Terminal"; count "file_1_file_2_2_2"; anchored "file_1_file_2_1_0";
dsimWXD1_2	GeneMark.hmm	stop_codon	2455874	2455876	.	+	0	gene_id "file_1_file_2_6697_g"; transcript_id "file_1_file_2_6697_t"; count "file_1_file_2_1_1";
dsimWXD1_3	AUGUSTUS	stop_codon	7551170	7551172	.	-	0	transcript_id "file_1_file_1_jg4018.t1"; gene_id "file_1_file_1_jg4018";
dsimWXD1_3	AUGUSTUS	CDS	7551170	7551769	1	-	0	transcript_id "file_1_file_1_jg4018.t1"; gene_id "file_1_file_1_jg4018";
dsimWXD1_3	AUGUSTUS	exon	7551170	7551769	.	-	.	transcript_id "file_1_file_1_jg4018.t1"; gene_id "file_1_file_1_jg4018";
dsimWXD1_3	AUGUSTUS	intron	7551770	7551821	.	-	.	transcript_id "file_1_file_1_jg4018.t1"; gene_id "file_1_file_1_jg4018";
dsimWXD1_3	AUGUSTUS	CDS	7551822	7552269	1	-	1	transcript_id "file_1_file_1_jg4018.t1"; gene_id "file_1_file_1_jg4018";
dsimWXD1_3	AUGUSTUS	exon	7551822	7552269	.	-	.	transcript_id "file_1_file_1_jg4018.t1"; gene_id "file_1_file_1_jg4018";
dsimWXD1_3	AUGUSTUS	intron	7552270	7552321	.	-	.	transcript_id "file_1_file_1_jg4018.t1"; gene_id "file_1_file_1_jg4018";
dsimWXD1_3	AUGUSTUS	CDS	7552322	7552812	1	-	0	transcript_id "file_1_file_1_jg4018.t1"; gene_id "file_1_file_1_jg4018";
dsimWXD1_3	AUGUSTUS	exon	7552322	7552812	.	-	.	transcript_id "file_1_file_1_jg4018.t1"; gene_id "file_1_file_1_jg4018";
dsimWXD1_3	AUGUSTUS	intron	7552813	7552933	.	-	.	transcript_id "file_1_file_1_jg4018.t1"; gene_id "file_1_file_1_jg4018";
dsimWXD1_3	AUGUSTUS	transcript	7551170	7553005	.	-	.	transcript_id "file_1_file_1_jg4018.t1"; gene_id "file_1_file_1_jg4018"
dsimWXD1_3	AUGUSTUS	gene	7551170	7553005	.	-	.	jg4018
dsimWXD1_3	AUGUSTUS	CDS	7552934	7553005	1	-	0	transcript_id "file_1_file_1_jg4018.t1"; gene_id "file_1_file_1_jg4018";
dsimWXD1_3	AUGUSTUS	exon	7552934	7553005	.	-	.	transcript_id "file_1_file_1_jg4018.t1"; gene_id "file_1_file_1_jg4018";
dsimWXD1_3	AUGUSTUS	start_codon	7553003	7553005	.	-	0	transcript_id "file_1_file_1_jg4018.t1"; gene_id "file_1_file_1_jg4018";
dsimWXD1_5	AUGUSTUS	start_codon	14582826	14582828	.	+	0	transcript_id "file_1_file_1_jg8515.t3"; gene_id "file_1_file_1_jg8515";
dsimWXD1_5	AUGUSTUS	CDS	14582826	14582948	1	+	0	transcript_id "file_1_file_1_jg8515.t3"; gene_id "file_1_file_1_jg8515";
dsimWXD1_5	AUGUSTUS	exon	14582826	14582948	.	+	.	transcript_id "file_1_file_1_jg8515.t3"; gene_id "file_1_file_1_jg8515";
dsimWXD1_5	AUGUSTUS	intron	14582949	14583124	.	+	.	transcript_id "file_1_file_1_jg8515.t3"; gene_id "file_1_file_1_jg8515";
dsimWXD1_5	AUGUSTUS	CDS	14583125	14583537	1	+	0	transcript_id "file_1_file_1_jg8515.t3"; gene_id "file_1_file_1_jg8515";
dsimWXD1_5	AUGUSTUS	exon	14583125	14583537	.	+	.	transcript_id "file_1_file_1_jg8515.t3"; gene_id "file_1_file_1_jg8515";
dsimWXD1_5	AUGUSTUS	intron	14583538	14583642	.	+	.	transcript_id "file_1_file_1_jg8515.t3"; gene_id "file_1_file_1_jg8515";
dsimWXD1_5	AUGUSTUS	CDS	14583643	14584186	1	+	1	transcript_id "file_1_file_1_jg8515.t3"; gene_id "file_1_file_1_jg8515";
dsimWXD1_5	AUGUSTUS	exon	14583643	14584186	.	+	.	transcript_id "file_1_file_1_jg8515.t3"; gene_id "file_1_file_1_jg8515";
dsimWXD1_5	AUGUSTUS	intron	14584187	14584239	.	+	.	transcript_id "file_1_file_1_jg8515.t3"; gene_id "file_1_file_1_jg8515";
dsimWXD1_5	AUGUSTUS	CDS	14584240	14584601	1	+	0	transcript_id "file_1_file_1_jg8515.t3"; gene_id "file_1_file_1_jg8515";
dsimWXD1_5	AUGUSTUS	exon	14584240	14584601	.	+	.	transcript_id "file_1_file_1_jg8515.t3"; gene_id "file_1_file_1_jg8515";
dsimWXD1_5	AUGUSTUS	intron	14584602	14584659	.	+	.	transcript_id "file_1_file_1_jg8515.t3"; gene_id "file_1_file_1_jg8515";
dsimWXD1_5	AUGUSTUS	transcript	14582826	14584825	.	+	.	transcript_id "file_1_file_1_jg8515.t3"; gene_id "file_1_file_1_jg8515"
dsimWXD1_5	AUGUSTUS	CDS	14584660	14584825	1	+	1	transcript_id "file_1_file_1_jg8515.t3"; gene_id "file_1_file_1_jg8515";
dsimWXD1_5	AUGUSTUS	exon	14584660	14584825	.	+	.	transcript_id "file_1_file_1_jg8515.t3"; gene_id "file_1_file_1_jg8515";
dsimWXD1_5	AUGUSTUS	stop_codon	14584823	14584825	.	+	0	transcript_id "file_1_file_1_jg8515.t3"; gene_id "file_1_file_1_jg8515";
dsimWXD1_1	AUGUSTUS	stop_codon	21422708	21422710	.	-	0	transcript_id "file_1_file_1_jg12189.t1"; gene_id "file_1_file_1_jg12189";
dsimWXD1_1	AUGUSTUS	CDS	21422708	21422857	1	-	0	transcript_id "file_1_file_1_jg12189.t1"; gene_id "file_1_file_1_jg12189";
dsimWXD1_1	AUGUSTUS	exon	21422708	21422857	.	-	.	transcript_id "file_1_file_1_jg12189.t1"; gene_id "file_1_file_1_jg12189";
dsimWXD1_1	AUGUSTUS	intron	21422858	21422912	.	-	.	transcript_id "file_1_file_1_jg12189.t1"; gene_id "file_1_file_1_jg12189";
dsimWXD1_1	AUGUSTUS	CDS	21422913	21423571	1	-	2	transcript_id "file_1_file_1_jg12189.t1"; gene_id "file_1_file_1_jg12189";
dsimWXD1_1	AUGUSTUS	exon	21422913	21423571	.	-	.	transcript_id "file_1_file_1_jg12189.t1"; gene_id "file_1_file_1_jg12189";
dsimWXD1_1	AUGUSTUS	intron	21423572	21423632	.	-	.	transcript_id "file_1_file_1_jg12189.t1"; gene_id "file_1_file_1_jg12189";
dsimWXD1_1	AUGUSTUS	CDS	21423633	21424708	1	-	1	transcript_id "file_1_file_1_jg12189.t1"; gene_id "file_1_file_1_jg12189";
dsimWXD1_1	AUGUSTUS	exon	21423633	21424708	.	-	.	transcript_id "file_1_file_1_jg12189.t1"; gene_id "file_1_file_1_jg12189";
dsimWXD1_1	AUGUSTUS	intron	21424709	21424768	.	-	.	transcript_id "file_1_file_1_jg12189.t1"; gene_id "file_1_file_1_jg12189";
dsimWXD1_1	AUGUSTUS	CDS	21424769	21424980	1	-	0	transcript_id "file_1_file_1_jg12189.t1"; gene_id "file_1_file_1_jg12189";
dsimWXD1_1	AUGUSTUS	exon	21424769	21424980	.	-	.	transcript_id "file_1_file_1_jg12189.t1"; gene_id "file_1_file_1_jg12189";
dsimWXD1_1	AUGUSTUS	intron	21424981	21425033	.	-	.	transcript_id "file_1_file_1_jg12189.t1"; gene_id "file_1_file_1_jg12189";
dsimWXD1_1	AUGUSTUS	CDS	21425034	21426051	1	-	1	transcript_id "file_1_file_1_jg12189.t1"; gene_id "file_1_file_1_jg12189";
dsimWXD1_1	AUGUSTUS	exon	21425034	21426051	.	-	.	transcript_id "file_1_file_1_jg12189.t1"; gene_id "file_1_file_1_jg12189";
dsimWXD1_1	AUGUSTUS	intron	21426052	21426114	.	-	.	transcript_id "file_1_file_1_jg12189.t1"; gene_id "file_1_file_1_jg12189";
dsimWXD1_1	AUGUSTUS	CDS	21426115	21426333	1	-	1	transcript_id "file_1_file_1_jg12189.t1"; gene_id "file_1_file_1_jg12189";
dsimWXD1_1	AUGUSTUS	exon	21426115	21426333	.	-	.	transcript_id "file_1_file_1_jg12189.t1"; gene_id "file_1_file_1_jg12189";
dsimWXD1_1	AUGUSTUS	intron	21426334	21427371	.	-	.	transcript_id "file_1_file_1_jg12189.t1"; gene_id "file_1_file_1_jg12189";
dsimWXD1_1	AUGUSTUS	transcript	21422708	21427643	.	-	.	transcript_id "file_1_file_1_jg12189.t1"; gene_id "file_1_file_1_jg12189"
dsimWXD1_1	AUGUSTUS	gene	21422708	21427643	.	-	.	jg12189
dsimWXD1_1	AUGUSTUS	CDS	21427372	21427643	1	-	0	transcript_id "file_1_file_1_jg12189.t1"; gene_id "file_1_file_1_jg12189";
dsimWXD1_1	AUGUSTUS	exon	21427372	21427643	.	-	.	transcript_id "file_1_file_1_jg12189.t1"; gene_id "file_1_file_1_jg12189";
dsimWXD1_1	AUGUSTUS	start_codon	21427641	21427643	.	-	0	transcript_id "file_1_file_1_jg12189.t1"; gene_id "file_1_file_1_jg12189";
dsimWXD1_0	AUGUSTUS	stop_codon	20719067	20719069	.	-	0	transcript_id "file_1_file_1_jg2850.t1"; gene_id "file_1_file_1_jg2850";
dsimWXD1_0	AUGUSTUS	CDS	20719067	20719246	1	-	0	transcript_id "file_1_file_1_jg2850.t1"; gene_id "file_1_file_1_jg2850";
dsimWXD1_0	AUGUSTUS	exon	20719067	20719246	.	-	.	transcript_id "file_1_file_1_jg2850.t1"; gene_id "file_1_file_1_jg2850";
dsimWXD1_0	AUGUSTUS	intron	20719247	20719302	.	-	.	transcript_id "file_1_file_1_jg2850.t1"; gene_id "file_1_file_1_jg2850";
dsimWXD1_0	AUGUSTUS	CDS	20719303	20719479	1	-	0	transcript_id "file_1_file_1_jg2850.t1"; gene_id "file_1_file_1_jg2850";
dsimWXD1_0	AUGUSTUS	exon	20719303	20719479	.	-	.	transcript_id "file_1_file_1_jg2850.t1"; gene_id "file_1_file_1_jg2850";
dsimWXD1_0	AUGUSTUS	intron	20719480	20719535	.	-	.	transcript_id "file_1_file_1_jg2850.t1"; gene_id "file_1_file_1_jg2850";
dsimWXD1_0	AUGUSTUS	transcript	20719067	20719775	.	-	.	transcript_id "file_1_file_1_jg2850.t1"; gene_id "file_1_file_1_jg2850"
dsimWXD1_0	AUGUSTUS	gene	20719067	20719775	.	-	.	jg2850
dsimWXD1_0	AUGUSTUS	CDS	20719536	20719775	1	-	0	transcript_id "file_1_file_1_jg2850.t1"; gene_id "file_1_file_1_jg2850";
dsimWXD1_0	AUGUSTUS	exon	20719536	20719775	.	-	.	transcript_id "file_1_file_1_jg2850.t1"; gene_id "file_1_file_1_jg2850";
dsimWXD1_0	AUGUSTUS	start_codon	20719773	20719775	.	-	0	transcript_id "file_1_file_1_jg2850.t1"; gene_id "file_1_file_1_jg2850";
dsimWXD1_5	AUGUSTUS	stop_codon	19782852	19782854	.	-	0	transcript_id "file_1_file_1_jg9180.t1"; gene_id "file_1_file_1_jg9180";
dsimWXD1_5	AUGUSTUS	CDS	19782852	19783130	1	-	0	transcript_id "file_1_file_1_jg9180.t1"; gene_id "file_1_file_1_jg9180";
dsimWXD1_5	AUGUSTUS	exon	19782852	19783130	.	-	.	transcript_id "file_1_file_1_jg9180.t1"; gene_id "file_1_file_1_jg9180";
dsimWXD1_5	AUGUSTUS	transcript	19782852	19783130	.	-	.	transcript_id "file_1_file_1_jg9180.t1"; gene_id "file_1_file_1_jg9180"
dsimWXD1_5	AUGUSTUS	gene	19782852	19783130	.	-	.	jg9180
dsimWXD1_5	AUGUSTUS	start_codon	19783128	19783130	.	-	0	transcript_id "file_1_file_1_jg9180.t1"; gene_id "file_1_file_1_jg9180";
dsimWXD1_2	AUGUSTUS	start_codon	18384776	18384778	.	+	0	transcript_id "file_1_file_1_jg14798.t1"; gene_id "file_1_file_1_jg14798";
dsimWXD1_2	AUGUSTUS	CDS	18384776	18384882	0.89	+	0	transcript_id "file_1_file_1_jg14798.t1"; gene_id "file_1_file_1_jg14798";
dsimWXD1_2	AUGUSTUS	exon	18384776	18384882	.	+	.	transcript_id "file_1_file_1_jg14798.t1"; gene_id "file_1_file_1_jg14798";
dsimWXD1_2	AUGUSTUS	intron	18384883	18384933	.	+	.	transcript_id "file_1_file_1_jg14798.t1"; gene_id "file_1_file_1_jg14798";
dsimWXD1_2	AUGUSTUS	CDS	18384934	18385239	1	+	1	transcript_id "file_1_file_1_jg14798.t1"; gene_id "file_1_file_1_jg14798";
dsimWXD1_2	AUGUSTUS	exon	18384934	18385239	.	+	.	transcript_id "file_1_file_1_jg14798.t1"; gene_id "file_1_file_1_jg14798";
dsimWXD1_2	AUGUSTUS	intron	18385240	18385294	.	+	.	transcript_id "file_1_file_1_jg14798.t1"; gene_id "file_1_file_1_jg14798";
dsimWXD1_2	AUGUSTUS	CDS	18385295	18385433	0.77	+	1	transcript_id "file_1_file_1_jg14798.t1"; gene_id "file_1_file_1_jg14798";
dsimWXD1_2	AUGUSTUS	exon	18385295	18385433	.	+	.	transcript_id "file_1_file_1_jg14798.t1"; gene_id "file_1_file_1_jg14798";
dsimWXD1_2	AUGUSTUS	intron	18385434	18386012	.	+	.	transcript_id "file_1_file_1_jg14798.t1"; gene_id "file_1_file_1_jg14798";
dsimWXD1_2	AUGUSTUS	CDS	18386013	18386147	0.33	+	0	transcript_id "file_1_file_1_jg14798.t1"; gene_id "file_1_file_1_jg14798";
dsimWXD1_2	AUGUSTUS	exon	18386013	18386147	.	+	.	transcript_id "file_1_file_1_jg14798.t1"; gene_id "file_1_file_1_jg14798";
dsimWXD1_2	AUGUSTUS	intron	18386148	18386205	.	+	.	transcript_id "file_1_file_1_jg14798.t1"; gene_id "file_1_file_1_jg14798";
dsimWXD1_2	AUGUSTUS	CDS	18386206	18386244	0.88	+	0	transcript_id "file_1_file_1_jg14798.t1"; gene_id "file_1_file_1_jg14798";
dsimWXD1_2	AUGUSTUS	exon	18386206	18386244	.	+	.	transcript_id "file_1_file_1_jg14798.t1"; gene_id "file_1_file_1_jg14798";
dsimWXD1_2	AUGUSTUS	intron	18386245	18386332	.	+	.	transcript_id "file_1_file_1_jg14798.t1"; gene_id "file_1_file_1_jg14798";
dsimWXD1_2	AUGUSTUS	transcript	18384776	18386521	.	+	.	transcript_id "file_1_file_1_jg14798.t1"; gene_id "file_1_file_1_jg14798"
dsimWXD1_2	AUGUSTUS	gene	18384776	18386521	.	+	.	jg14798
dsimWXD1_2	AUGUSTUS	CDS	18386333	18386521	0.68	+	0	transcript_id "file_1_file_1_jg14798.t1"; gene_id "file_1_file_1_jg14798";
dsimWXD1_2	AUGUSTUS	exon	18386333	18386521	.	+	.	transcript_id "file_1_file_1_jg14798.t1"; gene_id "file_1_file_1_jg14798";
dsimWXD1_2	AUGUSTUS	stop_codon	18386519	18386521	.	+	0	transcript_id "file_1_file_1_jg14798.t1"; gene_id "file_1_file_1_jg14798";
dsimWXD1_3	AUGUSTUS	stop_codon	27298403	27298405	.	-	0	transcript_id "file_1_file_1_jg6669.t1"; gene_id "file_1_file_1_jg6669";
dsimWXD1_3	AUGUSTUS	CDS	27298403	27299437	1	-	0	transcript_id "file_1_file_1_jg6669.t1"; gene_id "file_1_file_1_jg6669";
dsimWXD1_3	AUGUSTUS	exon	27298403	27299437	.	-	.	transcript_id "file_1_file_1_jg6669.t1"; gene_id "file_1_file_1_jg6669";
dsimWXD1_3	AUGUSTUS	intron	27299438	27299493	.	-	.	transcript_id "file_1_file_1_jg6669.t1"; gene_id "file_1_file_1_jg6669";
dsimWXD1_3	AUGUSTUS	transcript	27298403	27299607	.	-	.	transcript_id "file_1_file_1_jg6669.t1"; gene_id "file_1_file_1_jg6669"
dsimWXD1_3	AUGUSTUS	gene	27298403	27299607	.	-	.	jg6669
dsimWXD1_3	AUGUSTUS	CDS	27299494	27299607	1	-	0	transcript_id "file_1_file_1_jg6669.t1"; gene_id "file_1_file_1_jg6669";
dsimWXD1_3	AUGUSTUS	exon	27299494	27299607	.	-	.	transcript_id "file_1_file_1_jg6669.t1"; gene_id "file_1_file_1_jg6669";
dsimWXD1_3	AUGUSTUS	start_codon	27299605	27299607	.	-	0	transcript_id "file_1_file_1_jg6669.t1"; gene_id "file_1_file_1_jg6669";
dsimWXD1_3	AUGUSTUS	start_codon	21698613	21698615	.	+	0	transcript_id "file_1_file_1_jg5930.t1"; gene_id "file_1_file_1_jg5930";
dsimWXD1_3	AUGUSTUS	CDS	21698613	21698716	1	+	0	transcript_id "file_1_file_1_jg5930.t1"; gene_id "file_1_file_1_jg5930";
dsimWXD1_3	AUGUSTUS	exon	21698613	21698716	.	+	.	transcript_id "file_1_file_1_jg5930.t1"; gene_id "file_1_file_1_jg5930";
dsimWXD1_3	AUGUSTUS	intron	21698717	21698773	.	+	.	transcript_id "file_1_file_1_jg5930.t1"; gene_id "file_1_file_1_jg5930";
dsimWXD1_3	AUGUSTUS	transcript	21698613	21700862	.	+	.	transcript_id "file_1_file_1_jg5930.t1"; gene_id "file_1_file_1_jg5930"
dsimWXD1_3	AUGUSTUS	gene	21698613	21700862	.	+	.	jg5930
dsimWXD1_3	AUGUSTUS	CDS	21698774	21700862	1	+	1	transcript_id "file_1_file_1_jg5930.t1"; gene_id "file_1_file_1_jg5930";
dsimWXD1_3	AUGUSTUS	exon	21698774	21700862	.	+	.	transcript_id "file_1_file_1_jg5930.t1"; gene_id "file_1_file_1_jg5930";
dsimWXD1_3	AUGUSTUS	stop_codon	21700860	21700862	.	+	0	transcript_id "file_1_file_1_jg5930.t1"; gene_id "file_1_file_1_jg5930";
dsimWXD1_3	AUGUSTUS	stop_codon	15405551	15405553	.	-	0	transcript_id "file_1_file_1_jg5016.t1"; gene_id "file_1_file_1_jg5016";
dsimWXD1_3	AUGUSTUS	CDS	15405551	15405628	1	-	0	transcript_id "file_1_file_1_jg5016.t1"; gene_id "file_1_file_1_jg5016";
dsimWXD1_3	AUGUSTUS	exon	15405551	15405628	.	-	.	transcript_id "file_1_file_1_jg5016.t1"; gene_id "file_1_file_1_jg5016";
dsimWXD1_3	AUGUSTUS	intron	15405629	15405702	.	-	.	transcript_id "file_1_file_1_jg5016.t1"; gene_id "file_1_file_1_jg5016";
dsimWXD1_3	AUGUSTUS	CDS	15405703	15405777	1	-	0	transcript_id "file_1_file_1_jg5016.t1"; gene_id "file_1_file_1_jg5016";
dsimWXD1_3	AUGUSTUS	exon	15405703	15405777	.	-	.	transcript_id "file_1_file_1_jg5016.t1"; gene_id "file_1_file_1_jg5016";
dsimWXD1_3	AUGUSTUS	intron	15405778	15405841	.	-	.	transcript_id "file_1_file_1_jg5016.t1"; gene_id "file_1_file_1_jg5016";
dsimWXD1_3	AUGUSTUS	transcript	15405551	15405949	.	-	.	transcript_id "file_1_file_1_jg5016.t1"; gene_id "file_1_file_1_jg5016"
dsimWXD1_3	AUGUSTUS	gene	15405551	15405949	.	-	.	jg5016
dsimWXD1_3	AUGUSTUS	CDS	15405842	15405949	1	-	0	transcript_id "file_1_file_1_jg5016.t1"; gene_id "file_1_file_1_jg5016";
dsimWXD1_3	AUGUSTUS	exon	15405842	15405949	.	-	.	transcript_id "file_1_file_1_jg5016.t1"; gene_id "file_1_file_1_jg5016";
dsimWXD1_3	AUGUSTUS	start_codon	15405947	15405949	.	-	0	transcript_id "file_1_file_1_jg5016.t1"; gene_id "file_1_file_1_jg5016";
dsimWXD1_3	AUGUSTUS	stop_codon	6943034	6943036	.	-	0	transcript_id "file_1_file_1_jg3955.t2"; gene_id "file_1_file_1_jg3955";
dsimWXD1_3	AUGUSTUS	CDS	6943034	6943154	1	-	1	transcript_id "file_1_file_1_jg3955.t2"; gene_id "file_1_file_1_jg3955";
dsimWXD1_3	AUGUSTUS	exon	6943034	6943154	.	-	.	transcript_id "file_1_file_1_jg3955.t2"; gene_id "file_1_file_1_jg3955";
dsimWXD1_3	AUGUSTUS	intron	6943155	6944010	.	-	.	transcript_id "file_1_file_1_jg3955.t2"; gene_id "file_1_file_1_jg3955";
dsimWXD1_3	AUGUSTUS	CDS	6944011	6944135	1	-	0	transcript_id "file_1_file_1_jg3955.t2"; gene_id "file_1_file_1_jg3955";
dsimWXD1_3	AUGUSTUS	exon	6944011	6944135	.	-	.	transcript_id "file_1_file_1_jg3955.t2"; gene_id "file_1_file_1_jg3955";
dsimWXD1_3	AUGUSTUS	intron	6944136	6944905	.	-	.	transcript_id "file_1_file_1_jg3955.t2"; gene_id "file_1_file_1_jg3955";
dsimWXD1_3	AUGUSTUS	CDS	6944906	6945012	1	-	2	transcript_id "file_1_file_1_jg3955.t2"; gene_id "file_1_file_1_jg3955";
dsimWXD1_3	AUGUSTUS	exon	6944906	6945012	.	-	.	transcript_id "file_1_file_1_jg3955.t2"; gene_id "file_1_file_1_jg3955";
dsimWXD1_3	AUGUSTUS	intron	6945013	6946237	.	-	.	transcript_id "file_1_file_1_jg3955.t2"; gene_id "file_1_file_1_jg3955";
dsimWXD1_3	AUGUSTUS	CDS	6946238	6946402	1	-	2	transcript_id "file_1_file_1_jg3955.t2"; gene_id "file_1_file_1_jg3955";
dsimWXD1_3	AUGUSTUS	exon	6946238	6946402	.	-	.	transcript_id "file_1_file_1_jg3955.t2"; gene_id "file_1_file_1_jg3955";
dsimWXD1_3	AUGUSTUS	intron	6946403	6946912	.	-	.	transcript_id "file_1_file_1_jg3955.t2"; gene_id "file_1_file_1_jg3955";
dsimWXD1_3	AUGUSTUS	CDS	6946913	6947065	1	-	2	transcript_id "file_1_file_1_jg3955.t2"; gene_id "file_1_file_1_jg3955";
dsimWXD1_3	AUGUSTUS	exon	6946913	6947065	.	-	.	transcript_id "file_1_file_1_jg3955.t2"; gene_id "file_1_file_1_jg3955";
dsimWXD1_3	AUGUSTUS	intron	6947066	6949645	.	-	.	transcript_id "file_1_file_1_jg3955.t2"; gene_id "file_1_file_1_jg3955";
dsimWXD1_3	AUGUSTUS	CDS	6949646	6949780	1	-	2	transcript_id "file_1_file_1_jg3955.t2"; gene_id "file_1_file_1_jg3955";
dsimWXD1_3	AUGUSTUS	exon	6949646	6949780	.	-	.	transcript_id "file_1_file_1_jg3955.t2"; gene_id "file_1_file_1_jg3955";
dsimWXD1_3	AUGUSTUS	intron	6949781	6949923	.	-	.	transcript_id "file_1_file_1_jg3955.t2"; gene_id "file_1_file_1_jg3955";
dsimWXD1_3	AUGUSTUS	CDS	6949924	6950160	1	-	2	transcript_id "file_1_file_1_jg3955.t2"; gene_id "file_1_file_1_jg3955";
dsimWXD1_3	AUGUSTUS	exon	6949924	6950160	.	-	.	transcript_id "file_1_file_1_jg3955.t2"; gene_id "file_1_file_1_jg3955";
dsimWXD1_3	AUGUSTUS	intron	6950161	6950220	.	-	.	transcript_id "file_1_file_1_jg3955.t2"; gene_id "file_1_file_1_jg3955";
dsimWXD1_3	AUGUSTUS	CDS	6950221	6950290	1	-	0	transcript_id "file_1_file_1_jg3955.t2"; gene_id "file_1_file_1_jg3955";
dsimWXD1_3	AUGUSTUS	exon	6950221	6950290	.	-	.	transcript_id "file_1_file_1_jg3955.t2"; gene_id "file_1_file_1_jg3955";
dsimWXD1_3	AUGUSTUS	intron	6950291	6952649	.	-	.	transcript_id "file_1_file_1_jg3955.t2"; gene_id "file_1_file_1_jg3955";
dsimWXD1_3	AUGUSTUS	CDS	6952650	6952720	0.93	-	2	transcript_id "file_1_file_1_jg3955.t2"; gene_id "file_1_file_1_jg3955";
dsimWXD1_3	AUGUSTUS	exon	6952650	6952720	.	-	.	transcript_id "file_1_file_1_jg3955.t2"; gene_id "file_1_file_1_jg3955";
dsimWXD1_3	AUGUSTUS	intron	6952721	6956677	.	-	.	transcript_id "file_1_file_1_jg3955.t2"; gene_id "file_1_file_1_jg3955";
dsimWXD1_3	AUGUSTUS	CDS	6956678	6956790	0.98	-	1	transcript_id "file_1_file_1_jg3955.t2"; gene_id "file_1_file_1_jg3955";
dsimWXD1_3	AUGUSTUS	exon	6956678	6956790	.	-	.	transcript_id "file_1_file_1_jg3955.t2"; gene_id "file_1_file_1_jg3955";
dsimWXD1_3	AUGUSTUS	intron	6956791	6957852	.	-	.	transcript_id "file_1_file_1_jg3955.t2"; gene_id "file_1_file_1_jg3955";
dsimWXD1_3	AUGUSTUS	CDS	6957853	6958004	1	-	0	transcript_id "file_1_file_1_jg3955.t2"; gene_id "file_1_file_1_jg3955";
dsimWXD1_3	AUGUSTUS	exon	6957853	6958004	.	-	.	transcript_id "file_1_file_1_jg3955.t2"; gene_id "file_1_file_1_jg3955";
dsimWXD1_3	AUGUSTUS	intron	6958005	6974031	.	-	.	transcript_id "file_1_file_1_jg3955.t2"; gene_id "file_1_file_1_jg3955";
dsimWXD1_3	AUGUSTUS	CDS	6974032	6974160	0.52	-	0	transcript_id "file_1_file_1_jg3955.t2"; gene_id "file_1_file_1_jg3955";
dsimWXD1_3	AUGUSTUS	exon	6974032	6974160	.	-	.	transcript_id "file_1_file_1_jg3955.t2"; gene_id "file_1_file_1_jg3955";
dsimWXD1_3	AUGUSTUS	intron	6974161	6975352	.	-	.	transcript_id "file_1_file_1_jg3955.t2"; gene_id "file_1_file_1_jg3955";
dsimWXD1_3	AUGUSTUS	transcript	6943034	6975412	.	-	.	transcript_id "file_1_file_1_jg3955.t2"; gene_id "file_1_file_1_jg3955"
dsimWXD1_3	AUGUSTUS	CDS	6975353	6975412	0.73	-	0	transcript_id "file_1_file_1_jg3955.t2"; gene_id "file_1_file_1_jg3955";
dsimWXD1_3	AUGUSTUS	exon	6975353	6975412	.	-	.	transcript_id "file_1_file_1_jg3955.t2"; gene_id "file_1_file_1_jg3955";
dsimWXD1_3	AUGUSTUS	start_codon	6975410	6975412	.	-	0	transcript_id "file_1_file_1_jg3955.t2"; gene_id "file_1_file_1_jg3955";
dsimWXD1_1	AUGUSTUS	start_codon	5266990	5266992	.	+	0	transcript_id "file_1_file_1_jg9780.t1"; gene_id "file_1_file_1_jg9780";
dsimWXD1_1	AUGUSTUS	CDS	5266990	5267049	1	+	0	transcript_id "file_1_file_1_jg9780.t1"; gene_id "file_1_file_1_jg9780";
dsimWXD1_1	AUGUSTUS	exon	5266990	5267049	.	+	.	transcript_id "file_1_file_1_jg9780.t1"; gene_id "file_1_file_1_jg9780";
dsimWXD1_1	AUGUSTUS	intron	5267050	5268350	.	+	.	transcript_id "file_1_file_1_jg9780.t1"; gene_id "file_1_file_1_jg9780";
dsimWXD1_1	AUGUSTUS	CDS	5268351	5268509	1	+	0	transcript_id "file_1_file_1_jg9780.t1"; gene_id "file_1_file_1_jg9780";
dsimWXD1_1	AUGUSTUS	exon	5268351	5268509	.	+	.	transcript_id "file_1_file_1_jg9780.t1"; gene_id "file_1_file_1_jg9780";
dsimWXD1_1	AUGUSTUS	intron	5268510	5268574	.	+	.	transcript_id "file_1_file_1_jg9780.t1"; gene_id "file_1_file_1_jg9780";
dsimWXD1_1	AUGUSTUS	CDS	5268575	5268730	1	+	0	transcript_id "file_1_file_1_jg9780.t1"; gene_id "file_1_file_1_jg9780";
dsimWXD1_1	AUGUSTUS	exon	5268575	5268730	.	+	.	transcript_id "file_1_file_1_jg9780.t1"; gene_id "file_1_file_1_jg9780";
dsimWXD1_1	AUGUSTUS	intron	5268731	5269132	.	+	.	transcript_id "file_1_file_1_jg9780.t1"; gene_id "file_1_file_1_jg9780";
dsimWXD1_1	AUGUSTUS	CDS	5269133	5269339	1	+	0	transcript_id "file_1_file_1_jg9780.t1"; gene_id "file_1_file_1_jg9780";
dsimWXD1_1	AUGUSTUS	exon	5269133	5269339	.	+	.	transcript_id "file_1_file_1_jg9780.t1"; gene_id "file_1_file_1_jg9780";
dsimWXD1_1	AUGUSTUS	intron	5269340	5269403	.	+	.	transcript_id "file_1_file_1_jg9780.t1"; gene_id "file_1_file_1_jg9780";
dsimWXD1_1	AUGUSTUS	transcript	5266990	5269475	.	+	.	transcript_id "file_1_file_1_jg9780.t1"; gene_id "file_1_file_1_jg9780"
dsimWXD1_1	AUGUSTUS	gene	5266990	5269475	.	+	.	jg9780
dsimWXD1_1	AUGUSTUS	CDS	5269404	5269475	1	+	0	transcript_id "file_1_file_1_jg9780.t1"; gene_id "file_1_file_1_jg9780";
dsimWXD1_1	AUGUSTUS	exon	5269404	5269475	.	+	.	transcript_id "file_1_file_1_jg9780.t1"; gene_id "file_1_file_1_jg9780";
dsimWXD1_1	AUGUSTUS	stop_codon	5269473	5269475	.	+	0	transcript_id "file_1_file_1_jg9780.t1"; gene_id "file_1_file_1_jg9780";
dsimWXD1_2	AUGUSTUS	stop_codon	15361076	15361078	.	-	0	transcript_id "file_1_file_1_jg14409.t1"; gene_id "file_1_file_1_jg14409";
dsimWXD1_2	AUGUSTUS	CDS	15361076	15361573	1	-	0	transcript_id "file_1_file_1_jg14409.t1"; gene_id "file_1_file_1_jg14409";
dsimWXD1_2	AUGUSTUS	exon	15361076	15361573	.	-	.	transcript_id "file_1_file_1_jg14409.t1"; gene_id "file_1_file_1_jg14409";
dsimWXD1_2	AUGUSTUS	transcript	15361076	15361573	.	-	.	transcript_id "file_1_file_1_jg14409.t1"; gene_id "file_1_file_1_jg14409"
dsimWXD1_2	AUGUSTUS	gene	15361076	15361573	.	-	.	jg14409
dsimWXD1_2	AUGUSTUS	start_codon	15361571	15361573	.	-	0	transcript_id "file_1_file_1_jg14409.t1"; gene_id "file_1_file_1_jg14409";
dsimWXD1_5	AUGUSTUS	start_codon	19172821	19172823	.	+	0	transcript_id "file_1_file_1_jg9109.t1"; gene_id "file_1_file_1_jg9109";
dsimWXD1_5	AUGUSTUS	CDS	19172821	19172923	1	+	0	transcript_id "file_1_file_1_jg9109.t1"; gene_id "file_1_file_1_jg9109";
dsimWXD1_5	AUGUSTUS	exon	19172821	19172923	.	+	.	transcript_id "file_1_file_1_jg9109.t1"; gene_id "file_1_file_1_jg9109";
dsimWXD1_5	AUGUSTUS	intron	19172924	19173013	.	+	.	transcript_id "file_1_file_1_jg9109.t1"; gene_id "file_1_file_1_jg9109";
dsimWXD1_5	AUGUSTUS	CDS	19173014	19173649	0.98	+	2	transcript_id "file_1_file_1_jg9109.t1"; gene_id "file_1_file_1_jg9109";
dsimWXD1_5	AUGUSTUS	exon	19173014	19173649	.	+	.	transcript_id "file_1_file_1_jg9109.t1"; gene_id "file_1_file_1_jg9109";
dsimWXD1_5	AUGUSTUS	intron	19173650	19173708	.	+	.	transcript_id "file_1_file_1_jg9109.t1"; gene_id "file_1_file_1_jg9109";
dsimWXD1_5	AUGUSTUS	CDS	19173709	19174025	1	+	2	transcript_id "file_1_file_1_jg9109.t1"; gene_id "file_1_file_1_jg9109";
dsimWXD1_5	AUGUSTUS	exon	19173709	19174025	.	+	.	transcript_id "file_1_file_1_jg9109.t1"; gene_id "file_1_file_1_jg9109";
dsimWXD1_5	AUGUSTUS	intron	19174026	19174079	.	+	.	transcript_id "file_1_file_1_jg9109.t1"; gene_id "file_1_file_1_jg9109";
dsimWXD1_5	AUGUSTUS	CDS	19174080	19174443	1	+	0	transcript_id "file_1_file_1_jg9109.t1"; gene_id "file_1_file_1_jg9109";
dsimWXD1_5	AUGUSTUS	exon	19174080	19174443	.	+	.	transcript_id "file_1_file_1_jg9109.t1"; gene_id "file_1_file_1_jg9109";
dsimWXD1_5	AUGUSTUS	intron	19174444	19174512	.	+	.	transcript_id "file_1_file_1_jg9109.t1"; gene_id "file_1_file_1_jg9109";
dsimWXD1_5	AUGUSTUS	CDS	19174513	19174703	1	+	2	transcript_id "file_1_file_1_jg9109.t1"; gene_id "file_1_file_1_jg9109";
dsimWXD1_5	AUGUSTUS	exon	19174513	19174703	.	+	.	transcript_id "file_1_file_1_jg9109.t1"; gene_id "file_1_file_1_jg9109";
dsimWXD1_5	AUGUSTUS	intron	19174704	19174823	.	+	.	transcript_id "file_1_file_1_jg9109.t1"; gene_id "file_1_file_1_jg9109";
dsimWXD1_5	AUGUSTUS	CDS	19174824	19175600	1	+	0	transcript_id "file_1_file_1_jg9109.t1"; gene_id "file_1_file_1_jg9109";
dsimWXD1_5	AUGUSTUS	exon	19174824	19175600	.	+	.	transcript_id "file_1_file_1_jg9109.t1"; gene_id "file_1_file_1_jg9109";
dsimWXD1_5	AUGUSTUS	intron	19175601	19175669	.	+	.	transcript_id "file_1_file_1_jg9109.t1"; gene_id "file_1_file_1_jg9109";
dsimWXD1_5	AUGUSTUS	transcript	19172821	19179440	.	+	.	transcript_id "file_1_file_1_jg9109.t1"; gene_id "file_1_file_1_jg9109"
dsimWXD1_5	AUGUSTUS	gene	19172821	19179440	.	+	.	jg9109
dsimWXD1_5	AUGUSTUS	CDS	19175670	19179440	1	+	0	transcript_id "file_1_file_1_jg9109.t1"; gene_id "file_1_file_1_jg9109";
dsimWXD1_5	AUGUSTUS	exon	19175670	19179440	.	+	.	transcript_id "file_1_file_1_jg9109.t1"; gene_id "file_1_file_1_jg9109";
dsimWXD1_5	AUGUSTUS	stop_codon	19179438	19179440	.	+	0	transcript_id "file_1_file_1_jg9109.t1"; gene_id "file_1_file_1_jg9109";
dsimWXD1_3	AUGUSTUS	stop_codon	12041660	12041662	.	-	0	transcript_id "file_1_file_1_jg4569.t1"; gene_id "file_1_file_1_jg4569";
dsimWXD1_3	AUGUSTUS	CDS	12041660	12041858	1	-	1	transcript_id "file_1_file_1_jg4569.t1"; gene_id "file_1_file_1_jg4569";
dsimWXD1_3	AUGUSTUS	exon	12041660	12041858	.	-	.	transcript_id "file_1_file_1_jg4569.t1"; gene_id "file_1_file_1_jg4569";
dsimWXD1_3	AUGUSTUS	intron	12041859	12041924	.	-	.	transcript_id "file_1_file_1_jg4569.t1"; gene_id "file_1_file_1_jg4569";
dsimWXD1_3	AUGUSTUS	CDS	12041925	12042069	1	-	2	transcript_id "file_1_file_1_jg4569.t1"; gene_id "file_1_file_1_jg4569";
dsimWXD1_3	AUGUSTUS	exon	12041925	12042069	.	-	.	transcript_id "file_1_file_1_jg4569.t1"; gene_id "file_1_file_1_jg4569";
dsimWXD1_3	AUGUSTUS	intron	12042070	12042125	.	-	.	transcript_id "file_1_file_1_jg4569.t1"; gene_id "file_1_file_1_jg4569";
dsimWXD1_3	AUGUSTUS	CDS	12042126	12042520	1	-	1	transcript_id "file_1_file_1_jg4569.t1"; gene_id "file_1_file_1_jg4569";
dsimWXD1_3	AUGUSTUS	exon	12042126	12042520	.	-	.	transcript_id "file_1_file_1_jg4569.t1"; gene_id "file_1_file_1_jg4569";
dsimWXD1_3	AUGUSTUS	intron	12042521	12042578	.	-	.	transcript_id "file_1_file_1_jg4569.t1"; gene_id "file_1_file_1_jg4569";
dsimWXD1_3	AUGUSTUS	CDS	12042579	12043645	1	-	0	transcript_id "file_1_file_1_jg4569.t1"; gene_id "file_1_file_1_jg4569";
dsimWXD1_3	AUGUSTUS	exon	12042579	12043645	.	-	.	transcript_id "file_1_file_1_jg4569.t1"; gene_id "file_1_file_1_jg4569";
dsimWXD1_3	AUGUSTUS	intron	12043646	12043730	.	-	.	transcript_id "file_1_file_1_jg4569.t1"; gene_id "file_1_file_1_jg4569";
dsimWXD1_3	AUGUSTUS	CDS	12043731	12044143	1	-	2	transcript_id "file_1_file_1_jg4569.t1"; gene_id "file_1_file_1_jg4569";
dsimWXD1_3	AUGUSTUS	exon	12043731	12044143	.	-	.	transcript_id "file_1_file_1_jg4569.t1"; gene_id "file_1_file_1_jg4569";
dsimWXD1_3	AUGUSTUS	intron	12044144	12044199	.	-	.	transcript_id "file_1_file_1_jg4569.t1"; gene_id "file_1_file_1_jg4569";
dsimWXD1_3	AUGUSTUS	CDS	12044200	12044381	1	-	1	transcript_id "file_1_file_1_jg4569.t1"; gene_id "file_1_file_1_jg4569";
dsimWXD1_3	AUGUSTUS	exon	12044200	12044381	.	-	.	transcript_id "file_1_file_1_jg4569.t1"; gene_id "file_1_file_1_jg4569";
dsimWXD1_3	AUGUSTUS	intron	12044382	12044435	.	-	.	transcript_id "file_1_file_1_jg4569.t1"; gene_id "file_1_file_1_jg4569";
dsimWXD1_3	AUGUSTUS	CDS	12044436	12045499	1	-	0	transcript_id "file_1_file_1_jg4569.t1"; gene_id "file_1_file_1_jg4569";
dsimWXD1_3	AUGUSTUS	exon	12044436	12045499	.	-	.	transcript_id "file_1_file_1_jg4569.t1"; gene_id "file_1_file_1_jg4569";
dsimWXD1_3	AUGUSTUS	intron	12045500	12045561	.	-	.	transcript_id "file_1_file_1_jg4569.t1"; gene_id "file_1_file_1_jg4569";
dsimWXD1_3	AUGUSTUS	CDS	12045562	12046366	1	-	1	transcript_id "file_1_file_1_jg4569.t1"; gene_id "file_1_file_1_jg4569";
dsimWXD1_3	AUGUSTUS	exon	12045562	12046366	.	-	.	transcript_id "file_1_file_1_jg4569.t1"; gene_id "file_1_file_1_jg4569";
dsimWXD1_3	AUGUSTUS	intron	12046367	12046424	.	-	.	transcript_id "file_1_file_1_jg4569.t1"; gene_id "file_1_file_1_jg4569";
dsimWXD1_3	AUGUSTUS	CDS	12046425	12046625	1	-	1	transcript_id "file_1_file_1_jg4569.t1"; gene_id "file_1_file_1_jg4569";
dsimWXD1_3	AUGUSTUS	exon	12046425	12046625	.	-	.	transcript_id "file_1_file_1_jg4569.t1"; gene_id "file_1_file_1_jg4569";
dsimWXD1_3	AUGUSTUS	intron	12046626	12046687	.	-	.	transcript_id "file_1_file_1_jg4569.t1"; gene_id "file_1_file_1_jg4569";
dsimWXD1_3	AUGUSTUS	CDS	12046688	12047918	1	-	2	transcript_id "file_1_file_1_jg4569.t1"; gene_id "file_1_file_1_jg4569";
dsimWXD1_3	AUGUSTUS	exon	12046688	12047918	.	-	.	transcript_id "file_1_file_1_jg4569.t1"; gene_id "file_1_file_1_jg4569";
dsimWXD1_3	AUGUSTUS	intron	12047919	12048269	.	-	.	transcript_id "file_1_file_1_jg4569.t1"; gene_id "file_1_file_1_jg4569";
dsimWXD1_3	AUGUSTUS	transcript	12041660	12048516	.	-	.	transcript_id "file_1_file_1_jg4569.t1"; gene_id "file_1_file_1_jg4569"
dsimWXD1_3	AUGUSTUS	gene	12041660	12048516	.	-	.	jg4569
dsimWXD1_3	AUGUSTUS	CDS	12048270	12048516	1	-	0	transcript_id "file_1_file_1_jg4569.t1"; gene_id "file_1_file_1_jg4569";
dsimWXD1_3	AUGUSTUS	exon	12048270	12048516	.	-	.	transcript_id "file_1_file_1_jg4569.t1"; gene_id "file_1_file_1_jg4569";
dsimWXD1_3	AUGUSTUS	start_codon	12048514	12048516	.	-	0	transcript_id "file_1_file_1_jg4569.t1"; gene_id "file_1_file_1_jg4569";
dsimWXD1_1	AUGUSTUS	stop_codon	14071787	14071789	.	-	0	transcript_id "file_1_file_1_jg11098.t1"; gene_id "file_1_file_1_jg11098";
dsimWXD1_1	AUGUSTUS	CDS	14071787	14072340	1	-	2	transcript_id "file_1_file_1_jg11098.t1"; gene_id "file_1_file_1_jg11098";
dsimWXD1_1	AUGUSTUS	exon	14071787	14072340	.	-	.	transcript_id "file_1_file_1_jg11098.t1"; gene_id "file_1_file_1_jg11098";
dsimWXD1_1	AUGUSTUS	intron	14072341	14072393	.	-	.	transcript_id "file_1_file_1_jg11098.t1"; gene_id "file_1_file_1_jg11098";
dsimWXD1_1	AUGUSTUS	transcript	14071787	14072571	.	-	.	transcript_id "file_1_file_1_jg11098.t1"; gene_id "file_1_file_1_jg11098"
dsimWXD1_1	AUGUSTUS	gene	14071787	14072571	.	-	.	jg11098
dsimWXD1_1	AUGUSTUS	CDS	14072394	14072571	1	-	0	transcript_id "file_1_file_1_jg11098.t1"; gene_id "file_1_file_1_jg11098";
dsimWXD1_1	AUGUSTUS	exon	14072394	14072571	.	-	.	transcript_id "file_1_file_1_jg11098.t1"; gene_id "file_1_file_1_jg11098";
dsimWXD1_1	AUGUSTUS	start_codon	14072569	14072571	.	-	0	transcript_id "file_1_file_1_jg11098.t1"; gene_id "file_1_file_1_jg11098";
dsimWXD1_0	AUGUSTUS	stop_codon	510629	510631	.	-	0	transcript_id "file_1_file_1_jg472.t1"; gene_id "file_1_file_1_jg472";
dsimWXD1_0	AUGUSTUS	CDS	510629	512746	1	-	0	transcript_id "file_1_file_1_jg472.t1"; gene_id "file_1_file_1_jg472";
dsimWXD1_0	AUGUSTUS	exon	510629	512746	.	-	.	transcript_id "file_1_file_1_jg472.t1"; gene_id "file_1_file_1_jg472";
dsimWXD1_0	AUGUSTUS	transcript	510629	512746	.	-	.	transcript_id "file_1_file_1_jg472.t1"; gene_id "file_1_file_1_jg472"
dsimWXD1_0	AUGUSTUS	gene	510629	512746	.	-	.	jg472
dsimWXD1_0	AUGUSTUS	start_codon	512744	512746	.	-	0	transcript_id "file_1_file_1_jg472.t1"; gene_id "file_1_file_1_jg472";
dsimWXD1_3	AUGUSTUS	stop_codon	15079010	15079012	.	-	0	transcript_id "file_1_file_1_jg4977.t1"; gene_id "file_1_file_1_jg4977";
dsimWXD1_3	AUGUSTUS	CDS	15079010	15079782	1	-	2	transcript_id "file_1_file_1_jg4977.t1"; gene_id "file_1_file_1_jg4977";
dsimWXD1_3	AUGUSTUS	exon	15079010	15079782	.	-	.	transcript_id "file_1_file_1_jg4977.t1"; gene_id "file_1_file_1_jg4977";
dsimWXD1_3	AUGUSTUS	intron	15079783	15079852	.	-	.	transcript_id "file_1_file_1_jg4977.t1"; gene_id "file_1_file_1_jg4977";
dsimWXD1_3	AUGUSTUS	transcript	15079010	15080102	.	-	.	transcript_id "file_1_file_1_jg4977.t1"; gene_id "file_1_file_1_jg4977"
dsimWXD1_3	AUGUSTUS	gene	15079010	15080102	.	-	.	jg4977
dsimWXD1_3	AUGUSTUS	CDS	15079853	15080102	1	-	0	transcript_id "file_1_file_1_jg4977.t1"; gene_id "file_1_file_1_jg4977";
dsimWXD1_3	AUGUSTUS	exon	15079853	15080102	.	-	.	transcript_id "file_1_file_1_jg4977.t1"; gene_id "file_1_file_1_jg4977";
dsimWXD1_3	AUGUSTUS	start_codon	15080100	15080102	.	-	0	transcript_id "file_1_file_1_jg4977.t1"; gene_id "file_1_file_1_jg4977";
dsimWXD1_1	AUGUSTUS	stop_codon	9516053	9516055	.	-	0	transcript_id "file_1_file_1_jg10464.t1"; gene_id "file_1_file_1_jg10464";
dsimWXD1_1	AUGUSTUS	CDS	9516053	9516164	1	-	1	transcript_id "file_1_file_1_jg10464.t1"; gene_id "file_1_file_1_jg10464";
dsimWXD1_1	AUGUSTUS	exon	9516053	9516164	.	-	.	transcript_id "file_1_file_1_jg10464.t1"; gene_id "file_1_file_1_jg10464";
dsimWXD1_1	AUGUSTUS	intron	9516165	9516213	.	-	.	transcript_id "file_1_file_1_jg10464.t1"; gene_id "file_1_file_1_jg10464";
dsimWXD1_1	AUGUSTUS	CDS	9516214	9516405	0.99	-	1	transcript_id "file_1_file_1_jg10464.t1"; gene_id "file_1_file_1_jg10464";
dsimWXD1_1	AUGUSTUS	exon	9516214	9516405	.	-	.	transcript_id "file_1_file_1_jg10464.t1"; gene_id "file_1_file_1_jg10464";
dsimWXD1_1	AUGUSTUS	intron	9516406	9516936	.	-	.	transcript_id "file_1_file_1_jg10464.t1"; gene_id "file_1_file_1_jg10464";
dsimWXD1_1	AUGUSTUS	CDS	9516937	9516958	1	-	2	transcript_id "file_1_file_1_jg10464.t1"; gene_id "file_1_file_1_jg10464";
dsimWXD1_1	AUGUSTUS	exon	9516937	9516958	.	-	.	transcript_id "file_1_file_1_jg10464.t1"; gene_id "file_1_file_1_jg10464";
dsimWXD1_1	AUGUSTUS	intron	9516959	9517025	.	-	.	transcript_id "file_1_file_1_jg10464.t1"; gene_id "file_1_file_1_jg10464";
dsimWXD1_1	AUGUSTUS	CDS	9517026	9517254	1	-	0	transcript_id "file_1_file_1_jg10464.t1"; gene_id "file_1_file_1_jg10464";
dsimWXD1_1	AUGUSTUS	exon	9517026	9517254	.	-	.	transcript_id "file_1_file_1_jg10464.t1"; gene_id "file_1_file_1_jg10464";
dsimWXD1_1	AUGUSTUS	intron	9517255	9517312	.	-	.	transcript_id "file_1_file_1_jg10464.t1"; gene_id "file_1_file_1_jg10464";
dsimWXD1_1	AUGUSTUS	CDS	9517313	9517540	1	-	0	transcript_id "file_1_file_1_jg10464.t1"; gene_id "file_1_file_1_jg10464";
dsimWXD1_1	AUGUSTUS	exon	9517313	9517540	.	-	.	transcript_id "file_1_file_1_jg10464.t1"; gene_id "file_1_file_1_jg10464";
dsimWXD1_1	AUGUSTUS	intron	9517541	9517608	.	-	.	transcript_id "file_1_file_1_jg10464.t1"; gene_id "file_1_file_1_jg10464";
dsimWXD1_1	AUGUSTUS	transcript	9516053	9517671	.	-	.	transcript_id "file_1_file_1_jg10464.t1"; gene_id "file_1_file_1_jg10464"
dsimWXD1_1	AUGUSTUS	gene	9516053	9517671	.	-	.	jg10464
dsimWXD1_1	AUGUSTUS	CDS	9517609	9517671	1	-	0	transcript_id "file_1_file_1_jg10464.t1"; gene_id "file_1_file_1_jg10464";
dsimWXD1_1	AUGUSTUS	exon	9517609	9517671	.	-	.	transcript_id "file_1_file_1_jg10464.t1"; gene_id "file_1_file_1_jg10464";
dsimWXD1_1	AUGUSTUS	start_codon	9517669	9517671	.	-	0	transcript_id "file_1_file_1_jg10464.t1"; gene_id "file_1_file_1_jg10464";
dsimWXD1_2	AUGUSTUS	start_codon	20532471	20532473	.	+	0	transcript_id "file_1_file_1_jg15111.t1"; gene_id "file_1_file_1_jg15111";
dsimWXD1_2	AUGUSTUS	CDS	20532471	20532497	1	+	0	transcript_id "file_1_file_1_jg15111.t1"; gene_id "file_1_file_1_jg15111";
dsimWXD1_2	AUGUSTUS	exon	20532471	20532497	.	+	.	transcript_id "file_1_file_1_jg15111.t1"; gene_id "file_1_file_1_jg15111";
dsimWXD1_2	AUGUSTUS	intron	20532498	20532559	.	+	.	transcript_id "file_1_file_1_jg15111.t1"; gene_id "file_1_file_1_jg15111";
dsimWXD1_2	AUGUSTUS	CDS	20532560	20532663	1	+	0	transcript_id "file_1_file_1_jg15111.t1"; gene_id "file_1_file_1_jg15111";
dsimWXD1_2	AUGUSTUS	exon	20532560	20532663	.	+	.	transcript_id "file_1_file_1_jg15111.t1"; gene_id "file_1_file_1_jg15111";
dsimWXD1_2	AUGUSTUS	intron	20532664	20532715	.	+	.	transcript_id "file_1_file_1_jg15111.t1"; gene_id "file_1_file_1_jg15111";
dsimWXD1_2	AUGUSTUS	CDS	20532716	20533461	1	+	1	transcript_id "file_1_file_1_jg15111.t1"; gene_id "file_1_file_1_jg15111";
dsimWXD1_2	AUGUSTUS	exon	20532716	20533461	.	+	.	transcript_id "file_1_file_1_jg15111.t1"; gene_id "file_1_file_1_jg15111";
dsimWXD1_2	AUGUSTUS	intron	20533462	20533539	.	+	.	transcript_id "file_1_file_1_jg15111.t1"; gene_id "file_1_file_1_jg15111";
dsimWXD1_2	AUGUSTUS	CDS	20533540	20537836	0.38	+	2	transcript_id "file_1_file_1_jg15111.t1"; gene_id "file_1_file_1_jg15111";
dsimWXD1_2	AUGUSTUS	exon	20533540	20537836	.	+	.	transcript_id "file_1_file_1_jg15111.t1"; gene_id "file_1_file_1_jg15111";
dsimWXD1_2	AUGUSTUS	intron	20537837	20537899	.	+	.	transcript_id "file_1_file_1_jg15111.t1"; gene_id "file_1_file_1_jg15111";
dsimWXD1_2	AUGUSTUS	CDS	20537900	20538352	1	+	1	transcript_id "file_1_file_1_jg15111.t1"; gene_id "file_1_file_1_jg15111";
dsimWXD1_2	AUGUSTUS	exon	20537900	20538352	.	+	.	transcript_id "file_1_file_1_jg15111.t1"; gene_id "file_1_file_1_jg15111";
dsimWXD1_2	AUGUSTUS	intron	20538353	20538411	.	+	.	transcript_id "file_1_file_1_jg15111.t1"; gene_id "file_1_file_1_jg15111";
dsimWXD1_2	AUGUSTUS	transcript	20532471	20538649	.	+	.	transcript_id "file_1_file_1_jg15111.t1"; gene_id "file_1_file_1_jg15111"
dsimWXD1_2	AUGUSTUS	gene	20532471	20538649	.	+	.	jg15111
dsimWXD1_2	AUGUSTUS	CDS	20538412	20538649	1	+	1	transcript_id "file_1_file_1_jg15111.t1"; gene_id "file_1_file_1_jg15111";
dsimWXD1_2	AUGUSTUS	exon	20538412	20538649	.	+	.	transcript_id "file_1_file_1_jg15111.t1"; gene_id "file_1_file_1_jg15111";
dsimWXD1_2	AUGUSTUS	stop_codon	20538647	20538649	.	+	0	transcript_id "file_1_file_1_jg15111.t1"; gene_id "file_1_file_1_jg15111";
dsimWXD1_3	AUGUSTUS	stop_codon	16294657	16294659	.	-	0	transcript_id "file_1_file_1_jg5118.t1"; gene_id "file_1_file_1_jg5118";
dsimWXD1_3	AUGUSTUS	CDS	16294657	16294752	0.88	-	0	transcript_id "file_1_file_1_jg5118.t1"; gene_id "file_1_file_1_jg5118";
dsimWXD1_3	AUGUSTUS	exon	16294657	16294752	.	-	.	transcript_id "file_1_file_1_jg5118.t1"; gene_id "file_1_file_1_jg5118";
dsimWXD1_3	AUGUSTUS	intron	16294753	16295347	.	-	.	transcript_id "file_1_file_1_jg5118.t1"; gene_id "file_1_file_1_jg5118";
dsimWXD1_3	AUGUSTUS	CDS	16295348	16295650	0.82	-	0	transcript_id "file_1_file_1_jg5118.t1"; gene_id "file_1_file_1_jg5118";
dsimWXD1_3	AUGUSTUS	exon	16295348	16295650	.	-	.	transcript_id "file_1_file_1_jg5118.t1"; gene_id "file_1_file_1_jg5118";
dsimWXD1_3	AUGUSTUS	intron	16295651	16295712	.	-	.	transcript_id "file_1_file_1_jg5118.t1"; gene_id "file_1_file_1_jg5118";
dsimWXD1_3	AUGUSTUS	transcript	16294657	16296021	.	-	.	transcript_id "file_1_file_1_jg5118.t1"; gene_id "file_1_file_1_jg5118"
dsimWXD1_3	AUGUSTUS	gene	16294657	16296021	.	-	.	jg5118
dsimWXD1_3	AUGUSTUS	CDS	16295713	16296021	0.49	-	0	transcript_id "file_1_file_1_jg5118.t1"; gene_id "file_1_file_1_jg5118";
dsimWXD1_3	AUGUSTUS	exon	16295713	16296021	.	-	.	transcript_id "file_1_file_1_jg5118.t1"; gene_id "file_1_file_1_jg5118";
dsimWXD1_3	AUGUSTUS	start_codon	16296019	16296021	.	-	0	transcript_id "file_1_file_1_jg5118.t1"; gene_id "file_1_file_1_jg5118";
dsimWXD1_2	AUGUSTUS	start_codon	13826307	13826309	.	+	0	transcript_id "file_1_file_1_jg14271.t1"; gene_id "file_1_file_1_jg14271";
dsimWXD1_2	AUGUSTUS	CDS	13826307	13826858	1	+	0	transcript_id "file_1_file_1_jg14271.t1"; gene_id "file_1_file_1_jg14271";
dsimWXD1_2	AUGUSTUS	exon	13826307	13826858	.	+	.	transcript_id "file_1_file_1_jg14271.t1"; gene_id "file_1_file_1_jg14271";
dsimWXD1_2	AUGUSTUS	transcript	13826307	13826858	.	+	.	transcript_id "file_1_file_1_jg14271.t1"; gene_id "file_1_file_1_jg14271"
dsimWXD1_2	AUGUSTUS	gene	13826307	13826858	.	+	.	jg14271
dsimWXD1_2	AUGUSTUS	stop_codon	13826856	13826858	.	+	0	transcript_id "file_1_file_1_jg14271.t1"; gene_id "file_1_file_1_jg14271";
dsimWXD1_2	AUGUSTUS	stop_codon	11936209	11936211	.	-	0	transcript_id "file_1_file_1_jg14082.t1"; gene_id "file_1_file_1_jg14082";
dsimWXD1_2	AUGUSTUS	CDS	11936209	11936256	1	-	0	transcript_id "file_1_file_1_jg14082.t1"; gene_id "file_1_file_1_jg14082";
dsimWXD1_2	AUGUSTUS	exon	11936209	11936256	.	-	.	transcript_id "file_1_file_1_jg14082.t1"; gene_id "file_1_file_1_jg14082";
dsimWXD1_2	AUGUSTUS	intron	11936257	11936778	.	-	.	transcript_id "file_1_file_1_jg14082.t1"; gene_id "file_1_file_1_jg14082";
dsimWXD1_2	AUGUSTUS	CDS	11936779	11936876	1	-	2	transcript_id "file_1_file_1_jg14082.t1"; gene_id "file_1_file_1_jg14082";
dsimWXD1_2	AUGUSTUS	exon	11936779	11936876	.	-	.	transcript_id "file_1_file_1_jg14082.t1"; gene_id "file_1_file_1_jg14082";
dsimWXD1_2	AUGUSTUS	intron	11936877	11936946	.	-	.	transcript_id "file_1_file_1_jg14082.t1"; gene_id "file_1_file_1_jg14082";
dsimWXD1_2	AUGUSTUS	CDS	11936947	11937684	1	-	2	transcript_id "file_1_file_1_jg14082.t1"; gene_id "file_1_file_1_jg14082";
dsimWXD1_2	AUGUSTUS	exon	11936947	11937684	.	-	.	transcript_id "file_1_file_1_jg14082.t1"; gene_id "file_1_file_1_jg14082";
dsimWXD1_2	AUGUSTUS	intron	11937685	11938905	.	-	.	transcript_id "file_1_file_1_jg14082.t1"; gene_id "file_1_file_1_jg14082";
dsimWXD1_2	AUGUSTUS	transcript	11936209	11939080	.	-	.	transcript_id "file_1_file_1_jg14082.t1"; gene_id "file_1_file_1_jg14082"
dsimWXD1_2	AUGUSTUS	gene	11936209	11939080	.	-	.	jg14082
dsimWXD1_2	AUGUSTUS	CDS	11938906	11939080	1	-	0	transcript_id "file_1_file_1_jg14082.t1"; gene_id "file_1_file_1_jg14082";
dsimWXD1_2	AUGUSTUS	exon	11938906	11939080	.	-	.	transcript_id "file_1_file_1_jg14082.t1"; gene_id "file_1_file_1_jg14082";
dsimWXD1_2	AUGUSTUS	start_codon	11939078	11939080	.	-	0	transcript_id "file_1_file_1_jg14082.t1"; gene_id "file_1_file_1_jg14082";
dsimWXD1_3	AUGUSTUS	start_codon	28380424	28380426	.	+	0	transcript_id "file_1_file_1_jg6788.t1"; gene_id "file_1_file_1_jg6788";
dsimWXD1_3	AUGUSTUS	CDS	28380424	28380632	1	+	0	transcript_id "file_1_file_1_jg6788.t1"; gene_id "file_1_file_1_jg6788";
dsimWXD1_3	AUGUSTUS	exon	28380424	28380632	.	+	.	transcript_id "file_1_file_1_jg6788.t1"; gene_id "file_1_file_1_jg6788";
dsimWXD1_3	AUGUSTUS	intron	28380633	28380687	.	+	.	transcript_id "file_1_file_1_jg6788.t1"; gene_id "file_1_file_1_jg6788";
dsimWXD1_3	AUGUSTUS	transcript	28380424	28380811	.	+	.	transcript_id "file_1_file_1_jg6788.t1"; gene_id "file_1_file_1_jg6788"
dsimWXD1_3	AUGUSTUS	gene	28380424	28380811	.	+	.	jg6788
dsimWXD1_3	AUGUSTUS	CDS	28380688	28380811	1	+	1	transcript_id "file_1_file_1_jg6788.t1"; gene_id "file_1_file_1_jg6788";
dsimWXD1_3	AUGUSTUS	exon	28380688	28380811	.	+	.	transcript_id "file_1_file_1_jg6788.t1"; gene_id "file_1_file_1_jg6788";
dsimWXD1_3	AUGUSTUS	stop_codon	28380809	28380811	.	+	0	transcript_id "file_1_file_1_jg6788.t1"; gene_id "file_1_file_1_jg6788";
dsimWXD1_1	AUGUSTUS	start_codon	13074508	13074510	.	+	0	transcript_id "file_1_file_1_jg10989.t1"; gene_id "file_1_file_1_jg10989";
dsimWXD1_1	AUGUSTUS	CDS	13074508	13075473	1	+	0	transcript_id "file_1_file_1_jg10989.t1"; gene_id "file_1_file_1_jg10989";
dsimWXD1_1	AUGUSTUS	exon	13074508	13075473	.	+	.	transcript_id "file_1_file_1_jg10989.t1"; gene_id "file_1_file_1_jg10989";
dsimWXD1_1	AUGUSTUS	intron	13075474	13079996	.	+	.	transcript_id "file_1_file_1_jg10989.t1"; gene_id "file_1_file_1_jg10989";
dsimWXD1_1	AUGUSTUS	CDS	13079997	13080230	1	+	0	transcript_id "file_1_file_1_jg10989.t1"; gene_id "file_1_file_1_jg10989";
dsimWXD1_1	AUGUSTUS	exon	13079997	13080230	.	+	.	transcript_id "file_1_file_1_jg10989.t1"; gene_id "file_1_file_1_jg10989";
dsimWXD1_1	AUGUSTUS	intron	13080231	13080464	.	+	.	transcript_id "file_1_file_1_jg10989.t1"; gene_id "file_1_file_1_jg10989";
dsimWXD1_1	AUGUSTUS	CDS	13080465	13080701	1	+	0	transcript_id "file_1_file_1_jg10989.t1"; gene_id "file_1_file_1_jg10989";
dsimWXD1_1	AUGUSTUS	exon	13080465	13080701	.	+	.	transcript_id "file_1_file_1_jg10989.t1"; gene_id "file_1_file_1_jg10989";
dsimWXD1_1	AUGUSTUS	intron	13080702	13081001	.	+	.	transcript_id "file_1_file_1_jg10989.t1"; gene_id "file_1_file_1_jg10989";
dsimWXD1_1	AUGUSTUS	CDS	13081002	13081478	1	+	0	transcript_id "file_1_file_1_jg10989.t1"; gene_id "file_1_file_1_jg10989";
dsimWXD1_1	AUGUSTUS	exon	13081002	13081478	.	+	.	transcript_id "file_1_file_1_jg10989.t1"; gene_id "file_1_file_1_jg10989";
dsimWXD1_1	AUGUSTUS	intron	13081479	13081557	.	+	.	transcript_id "file_1_file_1_jg10989.t1"; gene_id "file_1_file_1_jg10989";
dsimWXD1_1	AUGUSTUS	transcript	13074508	13082406	.	+	.	transcript_id "file_1_file_1_jg10989.t1"; gene_id "file_1_file_1_jg10989"
dsimWXD1_1	AUGUSTUS	gene	13074508	13082406	.	+	.	jg10989
dsimWXD1_1	AUGUSTUS	CDS	13081558	13082406	1	+	0	transcript_id "file_1_file_1_jg10989.t1"; gene_id "file_1_file_1_jg10989";
dsimWXD1_1	AUGUSTUS	exon	13081558	13082406	.	+	.	transcript_id "file_1_file_1_jg10989.t1"; gene_id "file_1_file_1_jg10989";
dsimWXD1_1	AUGUSTUS	stop_codon	13082404	13082406	.	+	0	transcript_id "file_1_file_1_jg10989.t1"; gene_id "file_1_file_1_jg10989";
dsimWXD1_99	AUGUSTUS	CDS	1	232	0.93	-	0	transcript_id "file_1_file_1_jg33.t1"; gene_id "file_1_file_1_jg33";
dsimWXD1_99	AUGUSTUS	exon	1	232	.	-	.	transcript_id "file_1_file_1_jg33.t1"; gene_id "file_1_file_1_jg33";
dsimWXD1_99	AUGUSTUS	transcript	1	232	.	-	.	transcript_id "file_1_file_1_jg33.t1"; gene_id "file_1_file_1_jg33"
dsimWXD1_99	AUGUSTUS	gene	1	232	.	-	.	jg33
dsimWXD1_99	AUGUSTUS	start_codon	230	232	.	-	0	transcript_id "file_1_file_1_jg33.t1"; gene_id "file_1_file_1_jg33";
dsimWXD1_3	AUGUSTUS	start_codon	13922664	13922666	.	+	0	transcript_id "file_1_file_1_jg4785.t1"; gene_id "file_1_file_1_jg4785";
dsimWXD1_3	AUGUSTUS	CDS	13922664	13923355	1	+	0	transcript_id "file_1_file_1_jg4785.t1"; gene_id "file_1_file_1_jg4785";
dsimWXD1_3	AUGUSTUS	exon	13922664	13923355	.	+	.	transcript_id "file_1_file_1_jg4785.t1"; gene_id "file_1_file_1_jg4785";
dsimWXD1_3	AUGUSTUS	intron	13923356	13923409	.	+	.	transcript_id "file_1_file_1_jg4785.t1"; gene_id "file_1_file_1_jg4785";
dsimWXD1_3	AUGUSTUS	transcript	13922664	13924310	.	+	.	transcript_id "file_1_file_1_jg4785.t1"; gene_id "file_1_file_1_jg4785"
dsimWXD1_3	AUGUSTUS	gene	13922664	13924310	.	+	.	jg4785
dsimWXD1_3	AUGUSTUS	CDS	13923410	13924310	1	+	1	transcript_id "file_1_file_1_jg4785.t1"; gene_id "file_1_file_1_jg4785";
dsimWXD1_3	AUGUSTUS	exon	13923410	13924310	.	+	.	transcript_id "file_1_file_1_jg4785.t1"; gene_id "file_1_file_1_jg4785";
dsimWXD1_3	AUGUSTUS	stop_codon	13924308	13924310	.	+	0	transcript_id "file_1_file_1_jg4785.t1"; gene_id "file_1_file_1_jg4785";
dsimWXD1_5	AUGUSTUS	start_codon	8289873	8289875	.	+	0	transcript_id "file_1_file_1_jg7845.t1"; gene_id "file_1_file_1_jg7845";
dsimWXD1_5	AUGUSTUS	CDS	8289873	8290347	1	+	0	transcript_id "file_1_file_1_jg7845.t1"; gene_id "file_1_file_1_jg7845";
dsimWXD1_5	AUGUSTUS	exon	8289873	8290347	.	+	.	transcript_id "file_1_file_1_jg7845.t1"; gene_id "file_1_file_1_jg7845";
dsimWXD1_5	AUGUSTUS	intron	8290348	8290405	.	+	.	transcript_id "file_1_file_1_jg7845.t1"; gene_id "file_1_file_1_jg7845";
dsimWXD1_5	AUGUSTUS	CDS	8290406	8290542	1	+	2	transcript_id "file_1_file_1_jg7845.t1"; gene_id "file_1_file_1_jg7845";
dsimWXD1_5	AUGUSTUS	exon	8290406	8290542	.	+	.	transcript_id "file_1_file_1_jg7845.t1"; gene_id "file_1_file_1_jg7845";
dsimWXD1_5	AUGUSTUS	intron	8290543	8290638	.	+	.	transcript_id "file_1_file_1_jg7845.t1"; gene_id "file_1_file_1_jg7845";
dsimWXD1_5	AUGUSTUS	transcript	8289873	8290779	.	+	.	transcript_id "file_1_file_1_jg7845.t1"; gene_id "file_1_file_1_jg7845"
dsimWXD1_5	AUGUSTUS	gene	8289873	8290779	.	+	.	jg7845
dsimWXD1_5	AUGUSTUS	CDS	8290639	8290779	1	+	0	transcript_id "file_1_file_1_jg7845.t1"; gene_id "file_1_file_1_jg7845";
dsimWXD1_5	AUGUSTUS	exon	8290639	8290779	.	+	.	transcript_id "file_1_file_1_jg7845.t1"; gene_id "file_1_file_1_jg7845";
dsimWXD1_5	AUGUSTUS	stop_codon	8290777	8290779	.	+	0	transcript_id "file_1_file_1_jg7845.t1"; gene_id "file_1_file_1_jg7845";
dsimWXD1_3	GeneMark.hmm	stop_codon	7283946	7283948	.	-	0	gene_id "file_1_file_2_10320_g"; transcript_id "file_1_file_2_10320_t"; count "file_1_file_2_1_1";
dsimWXD1_3	GeneMark.hmm	CDS	7283946	7284941	.	-	0	gene_id "file_1_file_2_10320_g"; transcript_id "file_1_file_2_10320_t"; evidence "file_1_file_2_0_1"; cds_type "file_1_file_2_Terminal"; count "file_1_file_2_2_2"; anchored "file_1_file_2_0_1";
dsimWXD1_3	GeneMark.hmm	exon	7283946	7284941	0	-	.	gene_id "file_1_file_2_10320_g"; transcript_id "file_1_file_2_10320_t"; evidence "file_1_file_2_0_1"; cds_type "file_1_file_2_Terminal"; count "file_1_file_2_2_2"; anchored "file_1_file_2_0_1";
dsimWXD1_3	GeneMark.hmm	CDS	7284997	7285167	.	-	0	gene_id "file_1_file_2_10320_g"; transcript_id "file_1_file_2_10320_t"; evidence "file_1_file_2_1_0"; cds_type "file_1_file_2_Initial"; count "file_1_file_2_1_2"; anchored "file_1_file_2_1_1";
dsimWXD1_3	GeneMark.hmm	exon	7284997	7285167	0	-	.	gene_id "file_1_file_2_10320_g"; transcript_id "file_1_file_2_10320_t"; evidence "file_1_file_2_1_0"; cds_type "file_1_file_2_Initial"; count "file_1_file_2_1_2"; anchored "file_1_file_2_1_1";
dsimWXD1_3	GeneMark.hmm	start_codon	7285165	7285167	.	-	0	gene_id "file_1_file_2_10320_g"; transcript_id "file_1_file_2_10320_t"; count "file_1_file_2_1_1";
dsimWXD1_99	AUGUSTUS	stop_codon	49128	49130	.	-	0	transcript_id "file_1_file_1_jg44.t1"; gene_id "file_1_file_1_jg44";
dsimWXD1_99	AUGUSTUS	CDS	49128	49420	0.99	-	2	transcript_id "file_1_file_1_jg44.t1"; gene_id "file_1_file_1_jg44";
dsimWXD1_99	AUGUSTUS	exon	49128	49420	.	-	.	transcript_id "file_1_file_1_jg44.t1"; gene_id "file_1_file_1_jg44";
dsimWXD1_99	AUGUSTUS	intron	49421	49795	.	-	.	transcript_id "file_1_file_1_jg44.t1"; gene_id "file_1_file_1_jg44";
dsimWXD1_99	AUGUSTUS	CDS	49796	50258	0.73	-	0	transcript_id "file_1_file_1_jg44.t1"; gene_id "file_1_file_1_jg44";
dsimWXD1_99	AUGUSTUS	exon	49796	50258	.	-	.	transcript_id "file_1_file_1_jg44.t1"; gene_id "file_1_file_1_jg44";
dsimWXD1_99	AUGUSTUS	intron	50259	50631	.	-	.	transcript_id "file_1_file_1_jg44.t1"; gene_id "file_1_file_1_jg44";
dsimWXD1_99	AUGUSTUS	CDS	50632	51279	0.71	-	0	transcript_id "file_1_file_1_jg44.t1"; gene_id "file_1_file_1_jg44";
dsimWXD1_99	AUGUSTUS	exon	50632	51279	.	-	.	transcript_id "file_1_file_1_jg44.t1"; gene_id "file_1_file_1_jg44";
dsimWXD1_99	AUGUSTUS	intron	51280	51652	.	-	.	transcript_id "file_1_file_1_jg44.t1"; gene_id "file_1_file_1_jg44";
dsimWXD1_99	AUGUSTUS	CDS	51653	52405	0.6	-	0	transcript_id "file_1_file_1_jg44.t1"; gene_id "file_1_file_1_jg44";
dsimWXD1_99	AUGUSTUS	exon	51653	52405	.	-	.	transcript_id "file_1_file_1_jg44.t1"; gene_id "file_1_file_1_jg44";
dsimWXD1_99	AUGUSTUS	intron	52406	52870	.	-	.	transcript_id "file_1_file_1_jg44.t1"; gene_id "file_1_file_1_jg44";
dsimWXD1_99	AUGUSTUS	CDS	52871	53521	0.5	-	0	transcript_id "file_1_file_1_jg44.t1"; gene_id "file_1_file_1_jg44";
dsimWXD1_99	AUGUSTUS	exon	52871	53521	.	-	.	transcript_id "file_1_file_1_jg44.t1"; gene_id "file_1_file_1_jg44";
dsimWXD1_99	AUGUSTUS	intron	53522	53829	.	-	.	transcript_id "file_1_file_1_jg44.t1"; gene_id "file_1_file_1_jg44";
dsimWXD1_99	AUGUSTUS	transcript	49128	53922	.	-	.	transcript_id "file_1_file_1_jg44.t1"; gene_id "file_1_file_1_jg44"
dsimWXD1_99	AUGUSTUS	gene	49128	53922	.	-	.	jg44
dsimWXD1_99	AUGUSTUS	CDS	53830	53922	0.73	-	0	transcript_id "file_1_file_1_jg44.t1"; gene_id "file_1_file_1_jg44";
dsimWXD1_99	AUGUSTUS	exon	53830	53922	.	-	.	transcript_id "file_1_file_1_jg44.t1"; gene_id "file_1_file_1_jg44";
dsimWXD1_99	AUGUSTUS	start_codon	53920	53922	.	-	0	transcript_id "file_1_file_1_jg44.t1"; gene_id "file_1_file_1_jg44";
dsimWXD1_5	AUGUSTUS	start_codon	16079483	16079485	.	+	0	transcript_id "file_1_file_1_jg8720.t1"; gene_id "file_1_file_1_jg8720";
dsimWXD1_5	AUGUSTUS	CDS	16079483	16079525	1	+	0	transcript_id "file_1_file_1_jg8720.t1"; gene_id "file_1_file_1_jg8720";
dsimWXD1_5	AUGUSTUS	exon	16079483	16079525	.	+	.	transcript_id "file_1_file_1_jg8720.t1"; gene_id "file_1_file_1_jg8720";
dsimWXD1_5	AUGUSTUS	intron	16079526	16079587	.	+	.	transcript_id "file_1_file_1_jg8720.t1"; gene_id "file_1_file_1_jg8720";
dsimWXD1_5	AUGUSTUS	CDS	16079588	16079669	1	+	2	transcript_id "file_1_file_1_jg8720.t1"; gene_id "file_1_file_1_jg8720";
dsimWXD1_5	AUGUSTUS	exon	16079588	16079669	.	+	.	transcript_id "file_1_file_1_jg8720.t1"; gene_id "file_1_file_1_jg8720";
dsimWXD1_5	AUGUSTUS	intron	16079670	16079742	.	+	.	transcript_id "file_1_file_1_jg8720.t1"; gene_id "file_1_file_1_jg8720";
dsimWXD1_5	AUGUSTUS	CDS	16079743	16080002	1	+	1	transcript_id "file_1_file_1_jg8720.t1"; gene_id "file_1_file_1_jg8720";
dsimWXD1_5	AUGUSTUS	exon	16079743	16080002	.	+	.	transcript_id "file_1_file_1_jg8720.t1"; gene_id "file_1_file_1_jg8720";
dsimWXD1_5	AUGUSTUS	intron	16080003	16080312	.	+	.	transcript_id "file_1_file_1_jg8720.t1"; gene_id "file_1_file_1_jg8720";
dsimWXD1_5	AUGUSTUS	transcript	16079483	16080431	.	+	.	transcript_id "file_1_file_1_jg8720.t1"; gene_id "file_1_file_1_jg8720"
dsimWXD1_5	AUGUSTUS	gene	16079483	16080431	.	+	.	jg8720
dsimWXD1_5	AUGUSTUS	CDS	16080313	16080431	1	+	2	transcript_id "file_1_file_1_jg8720.t1"; gene_id "file_1_file_1_jg8720";
dsimWXD1_5	AUGUSTUS	exon	16080313	16080431	.	+	.	transcript_id "file_1_file_1_jg8720.t1"; gene_id "file_1_file_1_jg8720";
dsimWXD1_5	AUGUSTUS	stop_codon	16080429	16080431	.	+	0	transcript_id "file_1_file_1_jg8720.t1"; gene_id "file_1_file_1_jg8720";
dsimWXD1_3	AUGUSTUS	start_codon	25800712	25800714	.	+	0	transcript_id "file_1_file_1_jg6435.t1"; gene_id "file_1_file_1_jg6435";
dsimWXD1_3	AUGUSTUS	CDS	25800712	25801016	1	+	0	transcript_id "file_1_file_1_jg6435.t1"; gene_id "file_1_file_1_jg6435";
dsimWXD1_3	AUGUSTUS	exon	25800712	25801016	.	+	.	transcript_id "file_1_file_1_jg6435.t1"; gene_id "file_1_file_1_jg6435";
dsimWXD1_3	AUGUSTUS	intron	25801017	25801085	.	+	.	transcript_id "file_1_file_1_jg6435.t1"; gene_id "file_1_file_1_jg6435";
dsimWXD1_3	AUGUSTUS	CDS	25801086	25802137	1	+	1	transcript_id "file_1_file_1_jg6435.t1"; gene_id "file_1_file_1_jg6435";
dsimWXD1_3	AUGUSTUS	exon	25801086	25802137	.	+	.	transcript_id "file_1_file_1_jg6435.t1"; gene_id "file_1_file_1_jg6435";
dsimWXD1_3	AUGUSTUS	intron	25802138	25802199	.	+	.	transcript_id "file_1_file_1_jg6435.t1"; gene_id "file_1_file_1_jg6435";
dsimWXD1_3	AUGUSTUS	transcript	25800712	25802354	.	+	.	transcript_id "file_1_file_1_jg6435.t1"; gene_id "file_1_file_1_jg6435"
dsimWXD1_3	AUGUSTUS	gene	25800712	25802354	.	+	.	jg6435
dsimWXD1_3	AUGUSTUS	CDS	25802200	25802354	1	+	2	transcript_id "file_1_file_1_jg6435.t1"; gene_id "file_1_file_1_jg6435";
dsimWXD1_3	AUGUSTUS	exon	25802200	25802354	.	+	.	transcript_id "file_1_file_1_jg6435.t1"; gene_id "file_1_file_1_jg6435";
dsimWXD1_3	AUGUSTUS	stop_codon	25802352	25802354	.	+	0	transcript_id "file_1_file_1_jg6435.t1"; gene_id "file_1_file_1_jg6435";
dsimWXD1_3	AUGUSTUS	stop_codon	14172971	14172973	.	-	0	transcript_id "file_1_file_1_jg4820.t1"; gene_id "file_1_file_1_jg4820";
dsimWXD1_3	AUGUSTUS	CDS	14172971	14173566	1	-	2	transcript_id "file_1_file_1_jg4820.t1"; gene_id "file_1_file_1_jg4820";
dsimWXD1_3	AUGUSTUS	exon	14172971	14173566	.	-	.	transcript_id "file_1_file_1_jg4820.t1"; gene_id "file_1_file_1_jg4820";
dsimWXD1_3	AUGUSTUS	intron	14173567	14173633	.	-	.	transcript_id "file_1_file_1_jg4820.t1"; gene_id "file_1_file_1_jg4820";
dsimWXD1_3	AUGUSTUS	CDS	14173634	14174091	1	-	1	transcript_id "file_1_file_1_jg4820.t1"; gene_id "file_1_file_1_jg4820";
dsimWXD1_3	AUGUSTUS	exon	14173634	14174091	.	-	.	transcript_id "file_1_file_1_jg4820.t1"; gene_id "file_1_file_1_jg4820";
dsimWXD1_3	AUGUSTUS	intron	14174092	14174157	.	-	.	transcript_id "file_1_file_1_jg4820.t1"; gene_id "file_1_file_1_jg4820";
dsimWXD1_3	AUGUSTUS	CDS	14174158	14174327	0.99	-	0	transcript_id "file_1_file_1_jg4820.t1"; gene_id "file_1_file_1_jg4820";
dsimWXD1_3	AUGUSTUS	exon	14174158	14174327	.	-	.	transcript_id "file_1_file_1_jg4820.t1"; gene_id "file_1_file_1_jg4820";
dsimWXD1_3	AUGUSTUS	intron	14174328	14177582	.	-	.	transcript_id "file_1_file_1_jg4820.t1"; gene_id "file_1_file_1_jg4820";
dsimWXD1_3	AUGUSTUS	transcript	14172971	14177600	.	-	.	transcript_id "file_1_file_1_jg4820.t1"; gene_id "file_1_file_1_jg4820"
dsimWXD1_3	AUGUSTUS	gene	14172971	14177600	.	-	.	jg4820
dsimWXD1_3	AUGUSTUS	CDS	14177583	14177600	0.66	-	0	transcript_id "file_1_file_1_jg4820.t1"; gene_id "file_1_file_1_jg4820";
dsimWXD1_3	AUGUSTUS	exon	14177583	14177600	.	-	.	transcript_id "file_1_file_1_jg4820.t1"; gene_id "file_1_file_1_jg4820";
dsimWXD1_3	AUGUSTUS	start_codon	14177598	14177600	.	-	0	transcript_id "file_1_file_1_jg4820.t1"; gene_id "file_1_file_1_jg4820";
dsimWXD1_12	AUGUSTUS	stop_codon	37635	37637	.	-	0	transcript_id "file_1_file_1_jg15574.t1"; gene_id "file_1_file_1_jg15574";
dsimWXD1_12	AUGUSTUS	CDS	37635	37695	1	-	1	transcript_id "file_1_file_1_jg15574.t1"; gene_id "file_1_file_1_jg15574";
dsimWXD1_12	AUGUSTUS	exon	37635	37695	.	-	.	transcript_id "file_1_file_1_jg15574.t1"; gene_id "file_1_file_1_jg15574";
dsimWXD1_12	AUGUSTUS	intron	37696	37756	.	-	.	transcript_id "file_1_file_1_jg15574.t1"; gene_id "file_1_file_1_jg15574";
dsimWXD1_12	AUGUSTUS	CDS	37757	37893	1	-	0	transcript_id "file_1_file_1_jg15574.t1"; gene_id "file_1_file_1_jg15574";
dsimWXD1_12	AUGUSTUS	exon	37757	37893	.	-	.	transcript_id "file_1_file_1_jg15574.t1"; gene_id "file_1_file_1_jg15574";
dsimWXD1_12	AUGUSTUS	intron	37894	37953	.	-	.	transcript_id "file_1_file_1_jg15574.t1"; gene_id "file_1_file_1_jg15574";
dsimWXD1_12	AUGUSTUS	transcript	37635	38979	.	-	.	transcript_id "file_1_file_1_jg15574.t1"; gene_id "file_1_file_1_jg15574"
dsimWXD1_12	AUGUSTUS	gene	37635	38979	.	-	.	jg15574
dsimWXD1_12	AUGUSTUS	CDS	37954	38979	1	-	0	transcript_id "file_1_file_1_jg15574.t1"; gene_id "file_1_file_1_jg15574";
dsimWXD1_12	AUGUSTUS	exon	37954	38979	.	-	.	transcript_id "file_1_file_1_jg15574.t1"; gene_id "file_1_file_1_jg15574";
dsimWXD1_12	AUGUSTUS	start_codon	38977	38979	.	-	0	transcript_id "file_1_file_1_jg15574.t1"; gene_id "file_1_file_1_jg15574";
dsimWXD1_0	AUGUSTUS	start_codon	13187928	13187930	.	+	0	transcript_id "file_1_file_1_jg2118.t1"; gene_id "file_1_file_1_jg2118";
dsimWXD1_0	AUGUSTUS	CDS	13187928	13189493	1	+	0	transcript_id "file_1_file_1_jg2118.t1"; gene_id "file_1_file_1_jg2118";
dsimWXD1_0	AUGUSTUS	exon	13187928	13189493	.	+	.	transcript_id "file_1_file_1_jg2118.t1"; gene_id "file_1_file_1_jg2118";
dsimWXD1_0	AUGUSTUS	transcript	13187928	13189493	.	+	.	transcript_id "file_1_file_1_jg2118.t1"; gene_id "file_1_file_1_jg2118"
dsimWXD1_0	AUGUSTUS	gene	13187928	13189493	.	+	.	jg2118
dsimWXD1_0	AUGUSTUS	stop_codon	13189491	13189493	.	+	0	transcript_id "file_1_file_1_jg2118.t1"; gene_id "file_1_file_1_jg2118";
dsimWXD1_5	AUGUSTUS	stop_codon	7717338	7717340	.	-	0	transcript_id "file_1_file_1_jg7769.t1"; gene_id "file_1_file_1_jg7769";
dsimWXD1_5	AUGUSTUS	CDS	7717338	7717723	1	-	2	transcript_id "file_1_file_1_jg7769.t1"; gene_id "file_1_file_1_jg7769";
dsimWXD1_5	AUGUSTUS	exon	7717338	7717723	.	-	.	transcript_id "file_1_file_1_jg7769.t1"; gene_id "file_1_file_1_jg7769";
dsimWXD1_5	AUGUSTUS	intron	7717724	7718026	.	-	.	transcript_id "file_1_file_1_jg7769.t1"; gene_id "file_1_file_1_jg7769";
dsimWXD1_5	AUGUSTUS	CDS	7718027	7718171	1	-	0	transcript_id "file_1_file_1_jg7769.t1"; gene_id "file_1_file_1_jg7769";
dsimWXD1_5	AUGUSTUS	exon	7718027	7718171	.	-	.	transcript_id "file_1_file_1_jg7769.t1"; gene_id "file_1_file_1_jg7769";
dsimWXD1_5	AUGUSTUS	intron	7718172	7718788	.	-	.	transcript_id "file_1_file_1_jg7769.t1"; gene_id "file_1_file_1_jg7769";
dsimWXD1_5	AUGUSTUS	CDS	7718789	7718965	1	-	0	transcript_id "file_1_file_1_jg7769.t1"; gene_id "file_1_file_1_jg7769";
dsimWXD1_5	AUGUSTUS	exon	7718789	7718965	.	-	.	transcript_id "file_1_file_1_jg7769.t1"; gene_id "file_1_file_1_jg7769";
dsimWXD1_5	AUGUSTUS	intron	7718966	7722132	.	-	.	transcript_id "file_1_file_1_jg7769.t1"; gene_id "file_1_file_1_jg7769";
dsimWXD1_5	AUGUSTUS	CDS	7722133	7722418	1	-	1	transcript_id "file_1_file_1_jg7769.t1"; gene_id "file_1_file_1_jg7769";
dsimWXD1_5	AUGUSTUS	exon	7722133	7722418	.	-	.	transcript_id "file_1_file_1_jg7769.t1"; gene_id "file_1_file_1_jg7769";
dsimWXD1_5	AUGUSTUS	intron	7722419	7722494	.	-	.	transcript_id "file_1_file_1_jg7769.t1"; gene_id "file_1_file_1_jg7769";
dsimWXD1_5	AUGUSTUS	transcript	7717338	7723015	.	-	.	transcript_id "file_1_file_1_jg7769.t1"; gene_id "file_1_file_1_jg7769"
dsimWXD1_5	AUGUSTUS	gene	7717338	7723015	.	-	.	jg7769
dsimWXD1_5	AUGUSTUS	CDS	7722495	7723015	1	-	0	transcript_id "file_1_file_1_jg7769.t1"; gene_id "file_1_file_1_jg7769";
dsimWXD1_5	AUGUSTUS	exon	7722495	7723015	.	-	.	transcript_id "file_1_file_1_jg7769.t1"; gene_id "file_1_file_1_jg7769";
dsimWXD1_5	AUGUSTUS	start_codon	7723013	7723015	.	-	0	transcript_id "file_1_file_1_jg7769.t1"; gene_id "file_1_file_1_jg7769";
dsimWXD1_1	AUGUSTUS	start_codon	9497174	9497176	.	+	0	transcript_id "file_1_file_1_jg10459.t1"; gene_id "file_1_file_1_jg10459";
dsimWXD1_1	AUGUSTUS	CDS	9497174	9498115	1	+	0	transcript_id "file_1_file_1_jg10459.t1"; gene_id "file_1_file_1_jg10459";
dsimWXD1_1	AUGUSTUS	exon	9497174	9498115	.	+	.	transcript_id "file_1_file_1_jg10459.t1"; gene_id "file_1_file_1_jg10459";
dsimWXD1_1	AUGUSTUS	intron	9498116	9498178	.	+	.	transcript_id "file_1_file_1_jg10459.t1"; gene_id "file_1_file_1_jg10459";
dsimWXD1_1	AUGUSTUS	CDS	9498179	9498340	1	+	0	transcript_id "file_1_file_1_jg10459.t1"; gene_id "file_1_file_1_jg10459";
dsimWXD1_1	AUGUSTUS	exon	9498179	9498340	.	+	.	transcript_id "file_1_file_1_jg10459.t1"; gene_id "file_1_file_1_jg10459";
dsimWXD1_1	AUGUSTUS	intron	9498341	9498401	.	+	.	transcript_id "file_1_file_1_jg10459.t1"; gene_id "file_1_file_1_jg10459";
dsimWXD1_1	AUGUSTUS	transcript	9497174	9498542	.	+	.	transcript_id "file_1_file_1_jg10459.t1"; gene_id "file_1_file_1_jg10459"
dsimWXD1_1	AUGUSTUS	gene	9497174	9498542	.	+	.	jg10459
dsimWXD1_1	AUGUSTUS	CDS	9498402	9498542	1	+	0	transcript_id "file_1_file_1_jg10459.t1"; gene_id "file_1_file_1_jg10459";
dsimWXD1_1	AUGUSTUS	exon	9498402	9498542	.	+	.	transcript_id "file_1_file_1_jg10459.t1"; gene_id "file_1_file_1_jg10459";
dsimWXD1_1	AUGUSTUS	stop_codon	9498540	9498542	.	+	0	transcript_id "file_1_file_1_jg10459.t1"; gene_id "file_1_file_1_jg10459";
dsimWXD1_3	AUGUSTUS	stop_codon	21156883	21156885	.	-	0	transcript_id "file_1_file_1_jg5845.t1"; gene_id "file_1_file_1_jg5845";
dsimWXD1_3	AUGUSTUS	CDS	21156883	21157060	1	-	1	transcript_id "file_1_file_1_jg5845.t1"; gene_id "file_1_file_1_jg5845";
dsimWXD1_3	AUGUSTUS	exon	21156883	21157060	.	-	.	transcript_id "file_1_file_1_jg5845.t1"; gene_id "file_1_file_1_jg5845";
dsimWXD1_3	AUGUSTUS	intron	21157061	21157114	.	-	.	transcript_id "file_1_file_1_jg5845.t1"; gene_id "file_1_file_1_jg5845";
dsimWXD1_3	AUGUSTUS	CDS	21157115	21157225	1	-	1	transcript_id "file_1_file_1_jg5845.t1"; gene_id "file_1_file_1_jg5845";
dsimWXD1_3	AUGUSTUS	exon	21157115	21157225	.	-	.	transcript_id "file_1_file_1_jg5845.t1"; gene_id "file_1_file_1_jg5845";
dsimWXD1_3	AUGUSTUS	intron	21157226	21157349	.	-	.	transcript_id "file_1_file_1_jg5845.t1"; gene_id "file_1_file_1_jg5845";
dsimWXD1_3	AUGUSTUS	CDS	21157350	21157561	1	-	0	transcript_id "file_1_file_1_jg5845.t1"; gene_id "file_1_file_1_jg5845";
dsimWXD1_3	AUGUSTUS	exon	21157350	21157561	.	-	.	transcript_id "file_1_file_1_jg5845.t1"; gene_id "file_1_file_1_jg5845";
dsimWXD1_3	AUGUSTUS	intron	21157562	21157631	.	-	.	transcript_id "file_1_file_1_jg5845.t1"; gene_id "file_1_file_1_jg5845";
dsimWXD1_3	AUGUSTUS	transcript	21156883	21157796	.	-	.	transcript_id "file_1_file_1_jg5845.t1"; gene_id "file_1_file_1_jg5845"
dsimWXD1_3	AUGUSTUS	gene	21156883	21157796	.	-	.	jg5845
dsimWXD1_3	AUGUSTUS	CDS	21157632	21157796	0.92	-	0	transcript_id "file_1_file_1_jg5845.t1"; gene_id "file_1_file_1_jg5845";
dsimWXD1_3	AUGUSTUS	exon	21157632	21157796	.	-	.	transcript_id "file_1_file_1_jg5845.t1"; gene_id "file_1_file_1_jg5845";
dsimWXD1_3	AUGUSTUS	start_codon	21157794	21157796	.	-	0	transcript_id "file_1_file_1_jg5845.t1"; gene_id "file_1_file_1_jg5845";
dsimWXD1_5	AUGUSTUS	stop_codon	1981722	1981724	.	-	0	transcript_id "file_1_file_1_jg7174.t1"; gene_id "file_1_file_1_jg7174";
dsimWXD1_5	AUGUSTUS	CDS	1981722	1982358	1	-	1	transcript_id "file_1_file_1_jg7174.t1"; gene_id "file_1_file_1_jg7174";
dsimWXD1_5	AUGUSTUS	exon	1981722	1982358	.	-	.	transcript_id "file_1_file_1_jg7174.t1"; gene_id "file_1_file_1_jg7174";
dsimWXD1_5	AUGUSTUS	intron	1982359	1982418	.	-	.	transcript_id "file_1_file_1_jg7174.t1"; gene_id "file_1_file_1_jg7174";
dsimWXD1_5	AUGUSTUS	transcript	1981722	1983347	.	-	.	transcript_id "file_1_file_1_jg7174.t1"; gene_id "file_1_file_1_jg7174"
dsimWXD1_5	AUGUSTUS	gene	1981722	1983347	.	-	.	jg7174
dsimWXD1_5	AUGUSTUS	CDS	1982419	1983347	1	-	0	transcript_id "file_1_file_1_jg7174.t1"; gene_id "file_1_file_1_jg7174";
dsimWXD1_5	AUGUSTUS	exon	1982419	1983347	.	-	.	transcript_id "file_1_file_1_jg7174.t1"; gene_id "file_1_file_1_jg7174";
dsimWXD1_5	AUGUSTUS	start_codon	1983345	1983347	.	-	0	transcript_id "file_1_file_1_jg7174.t1"; gene_id "file_1_file_1_jg7174";
dsimWXD1_2	AUGUSTUS	stop_codon	3165628	3165630	.	-	0	transcript_id "file_1_file_1_jg12971.t1"; gene_id "file_1_file_1_jg12971";
dsimWXD1_2	AUGUSTUS	CDS	3165628	3166050	1	-	0	transcript_id "file_1_file_1_jg12971.t1"; gene_id "file_1_file_1_jg12971";
dsimWXD1_2	AUGUSTUS	exon	3165628	3166050	.	-	.	transcript_id "file_1_file_1_jg12971.t1"; gene_id "file_1_file_1_jg12971";
dsimWXD1_2	AUGUSTUS	transcript	3165628	3166050	.	-	.	transcript_id "file_1_file_1_jg12971.t1"; gene_id "file_1_file_1_jg12971"
dsimWXD1_2	AUGUSTUS	gene	3165628	3166050	.	-	.	jg12971
dsimWXD1_2	AUGUSTUS	start_codon	3166048	3166050	.	-	0	transcript_id "file_1_file_1_jg12971.t1"; gene_id "file_1_file_1_jg12971";
dsimWXD1_3	AUGUSTUS	start_codon	19081400	19081402	.	+	0	transcript_id "file_1_file_1_jg5511.t1"; gene_id "file_1_file_1_jg5511";
dsimWXD1_3	AUGUSTUS	CDS	19081400	19081429	1	+	0	transcript_id "file_1_file_1_jg5511.t1"; gene_id "file_1_file_1_jg5511";
dsimWXD1_3	AUGUSTUS	exon	19081400	19081429	.	+	.	transcript_id "file_1_file_1_jg5511.t1"; gene_id "file_1_file_1_jg5511";
dsimWXD1_3	AUGUSTUS	intron	19081430	19081496	.	+	.	transcript_id "file_1_file_1_jg5511.t1"; gene_id "file_1_file_1_jg5511";
dsimWXD1_3	AUGUSTUS	transcript	19081400	19082471	.	+	.	transcript_id "file_1_file_1_jg5511.t1"; gene_id "file_1_file_1_jg5511"
dsimWXD1_3	AUGUSTUS	gene	19081400	19082471	.	+	.	jg5511
dsimWXD1_3	AUGUSTUS	CDS	19081497	19082471	1	+	0	transcript_id "file_1_file_1_jg5511.t1"; gene_id "file_1_file_1_jg5511";
dsimWXD1_3	AUGUSTUS	exon	19081497	19082471	.	+	.	transcript_id "file_1_file_1_jg5511.t1"; gene_id "file_1_file_1_jg5511";
dsimWXD1_3	AUGUSTUS	stop_codon	19082469	19082471	.	+	0	transcript_id "file_1_file_1_jg5511.t1"; gene_id "file_1_file_1_jg5511";
dsimWXD1_3	AUGUSTUS	start_codon	20045347	20045349	.	+	0	transcript_id "file_1_file_1_jg5668.t1"; gene_id "file_1_file_1_jg5668";
dsimWXD1_3	AUGUSTUS	CDS	20045347	20046168	1	+	0	transcript_id "file_1_file_1_jg5668.t1"; gene_id "file_1_file_1_jg5668";
dsimWXD1_3	AUGUSTUS	exon	20045347	20046168	.	+	.	transcript_id "file_1_file_1_jg5668.t1"; gene_id "file_1_file_1_jg5668";
dsimWXD1_3	AUGUSTUS	intron	20046169	20046233	.	+	.	transcript_id "file_1_file_1_jg5668.t1"; gene_id "file_1_file_1_jg5668";
dsimWXD1_3	AUGUSTUS	transcript	20045347	20046476	.	+	.	transcript_id "file_1_file_1_jg5668.t1"; gene_id "file_1_file_1_jg5668"
dsimWXD1_3	AUGUSTUS	gene	20045347	20046476	.	+	.	jg5668
dsimWXD1_3	AUGUSTUS	CDS	20046234	20046476	1	+	0	transcript_id "file_1_file_1_jg5668.t1"; gene_id "file_1_file_1_jg5668";
dsimWXD1_3	AUGUSTUS	exon	20046234	20046476	.	+	.	transcript_id "file_1_file_1_jg5668.t1"; gene_id "file_1_file_1_jg5668";
dsimWXD1_3	AUGUSTUS	stop_codon	20046474	20046476	.	+	0	transcript_id "file_1_file_1_jg5668.t1"; gene_id "file_1_file_1_jg5668";
dsimWXD1_89	AUGUSTUS	start_codon	156678	156680	.	+	0	transcript_id "file_1_file_1_jg15732.t1"; gene_id "file_1_file_1_jg15732";
dsimWXD1_89	AUGUSTUS	CDS	156678	158231	0.93	+	0	transcript_id "file_1_file_1_jg15732.t1"; gene_id "file_1_file_1_jg15732";
dsimWXD1_89	AUGUSTUS	exon	156678	158231	.	+	.	transcript_id "file_1_file_1_jg15732.t1"; gene_id "file_1_file_1_jg15732";
dsimWXD1_89	AUGUSTUS	transcript	156678	158231	.	+	.	transcript_id "file_1_file_1_jg15732.t1"; gene_id "file_1_file_1_jg15732"
dsimWXD1_89	AUGUSTUS	gene	156678	158231	.	+	.	jg15732
dsimWXD1_89	AUGUSTUS	stop_codon	158229	158231	.	+	0	transcript_id "file_1_file_1_jg15732.t1"; gene_id "file_1_file_1_jg15732";
dsimWXD1_1	GeneMark.hmm	stop_codon	15589710	15589712	.	-	0	gene_id "file_1_file_2_4776_g"; transcript_id "file_1_file_2_4776_t"; count "file_1_file_2_1_1";
dsimWXD1_1	GeneMark.hmm	CDS	15589710	15589854	.	-	1	gene_id "file_1_file_2_4776_g"; transcript_id "file_1_file_2_4776_t"; evidence "file_1_file_2_1_1"; cds_type "file_1_file_2_Terminal"; count "file_1_file_2_23_23"; anchored "file_1_file_2_1_1";
dsimWXD1_1	GeneMark.hmm	exon	15589710	15589854	0	-	.	gene_id "file_1_file_2_4776_g"; transcript_id "file_1_file_2_4776_t"; evidence "file_1_file_2_1_1"; cds_type "file_1_file_2_Terminal"; count "file_1_file_2_23_23"; anchored "file_1_file_2_1_1";
dsimWXD1_1	GeneMark.hmm	CDS	15589922	15590204	.	-	2	gene_id "file_1_file_2_4776_g"; transcript_id "file_1_file_2_4776_t"; evidence "file_1_file_2_1_1"; cds_type "file_1_file_2_Internal"; count "file_1_file_2_22_23"; anchored "file_1_file_2_1_1";
dsimWXD1_1	GeneMark.hmm	exon	15589922	15590204	0	-	.	gene_id "file_1_file_2_4776_g"; transcript_id "file_1_file_2_4776_t"; evidence "file_1_file_2_1_1"; cds_type "file_1_file_2_Internal"; count "file_1_file_2_22_23"; anchored "file_1_file_2_1_1";
dsimWXD1_1	GeneMark.hmm	CDS	15591006	15591206	.	-	2	gene_id "file_1_file_2_4776_g"; transcript_id "file_1_file_2_4776_t"; evidence "file_1_file_2_1_1"; cds_type "file_1_file_2_Internal"; count "file_1_file_2_21_23"; anchored "file_1_file_2_1_1";
dsimWXD1_1	GeneMark.hmm	exon	15591006	15591206	0	-	.	gene_id "file_1_file_2_4776_g"; transcript_id "file_1_file_2_4776_t"; evidence "file_1_file_2_1_1"; cds_type "file_1_file_2_Internal"; count "file_1_file_2_21_23"; anchored "file_1_file_2_1_1";
dsimWXD1_1	GeneMark.hmm	CDS	15592142	15592249	.	-	2	gene_id "file_1_file_2_4776_g"; transcript_id "file_1_file_2_4776_t"; evidence "file_1_file_2_1_1"; cds_type "file_1_file_2_Internal"; count "file_1_file_2_20_23"; anchored "file_1_file_2_1_1";
dsimWXD1_1	GeneMark.hmm	exon	15592142	15592249	0	-	.	gene_id "file_1_file_2_4776_g"; transcript_id "file_1_file_2_4776_t"; evidence "file_1_file_2_1_1"; cds_type "file_1_file_2_Internal"; count "file_1_file_2_20_23"; anchored "file_1_file_2_1_1";
dsimWXD1_1	GeneMark.hmm	CDS	15592783	15592854	.	-	2	gene_id "file_1_file_2_4776_g"; transcript_id "file_1_file_2_4776_t"; evidence "file_1_file_2_1_1"; cds_type "file_1_file_2_Internal"; count "file_1_file_2_19_23"; anchored "file_1_file_2_1_1";
dsimWXD1_1	GeneMark.hmm	exon	15592783	15592854	0	-	.	gene_id "file_1_file_2_4776_g"; transcript_id "file_1_file_2_4776_t"; evidence "file_1_file_2_1_1"; cds_type "file_1_file_2_Internal"; count "file_1_file_2_19_23"; anchored "file_1_file_2_1_1";
dsimWXD1_1	GeneMark.hmm	CDS	15593107	15593181	.	-	2	gene_id "file_1_file_2_4776_g"; transcript_id "file_1_file_2_4776_t"; evidence "file_1_file_2_1_1"; cds_type "file_1_file_2_Internal"; count "file_1_file_2_18_23"; anchored "file_1_file_2_1_1";
dsimWXD1_1	GeneMark.hmm	exon	15593107	15593181	0	-	.	gene_id "file_1_file_2_4776_g"; transcript_id "file_1_file_2_4776_t"; evidence "file_1_file_2_1_1"; cds_type "file_1_file_2_Internal"; count "file_1_file_2_18_23"; anchored "file_1_file_2_1_1";
dsimWXD1_1	GeneMark.hmm	CDS	15593378	15593576	.	-	0	gene_id "file_1_file_2_4776_g"; transcript_id "file_1_file_2_4776_t"; evidence "file_1_file_2_1_1"; cds_type "file_1_file_2_Internal"; count "file_1_file_2_17_23"; anchored "file_1_file_2_1_1";
dsimWXD1_1	GeneMark.hmm	exon	15593378	15593576	0	-	.	gene_id "file_1_file_2_4776_g"; transcript_id "file_1_file_2_4776_t"; evidence "file_1_file_2_1_1"; cds_type "file_1_file_2_Internal"; count "file_1_file_2_17_23"; anchored "file_1_file_2_1_1";
dsimWXD1_1	GeneMark.hmm	CDS	15593639	15593875	.	-	0	gene_id "file_1_file_2_4776_g"; transcript_id "file_1_file_2_4776_t"; evidence "file_1_file_2_1_1"; cds_type "file_1_file_2_Internal"; count "file_1_file_2_16_23"; anchored "file_1_file_2_1_1";
dsimWXD1_1	GeneMark.hmm	exon	15593639	15593875	0	-	.	gene_id "file_1_file_2_4776_g"; transcript_id "file_1_file_2_4776_t"; evidence "file_1_file_2_1_1"; cds_type "file_1_file_2_Internal"; count "file_1_file_2_16_23"; anchored "file_1_file_2_1_1";
dsimWXD1_1	GeneMark.hmm	CDS	15593995	15595704	.	-	0	gene_id "file_1_file_2_4776_g"; transcript_id "file_1_file_2_4776_t"; evidence "file_1_file_2_1_1"; cds_type "file_1_file_2_Internal"; count "file_1_file_2_15_23"; anchored "file_1_file_2_1_1";
dsimWXD1_1	GeneMark.hmm	exon	15593995	15595704	0	-	.	gene_id "file_1_file_2_4776_g"; transcript_id "file_1_file_2_4776_t"; evidence "file_1_file_2_1_1"; cds_type "file_1_file_2_Internal"; count "file_1_file_2_15_23"; anchored "file_1_file_2_1_1";
dsimWXD1_1	GeneMark.hmm	CDS	15596071	15596184	.	-	0	gene_id "file_1_file_2_4776_g"; transcript_id "file_1_file_2_4776_t"; evidence "file_1_file_2_1_1"; cds_type "file_1_file_2_Internal"; count "file_1_file_2_14_23"; anchored "file_1_file_2_1_1";
dsimWXD1_1	GeneMark.hmm	exon	15596071	15596184	0	-	.	gene_id "file_1_file_2_4776_g"; transcript_id "file_1_file_2_4776_t"; evidence "file_1_file_2_1_1"; cds_type "file_1_file_2_Internal"; count "file_1_file_2_14_23"; anchored "file_1_file_2_1_1";
dsimWXD1_1	GeneMark.hmm	CDS	15596452	15596553	.	-	0	gene_id "file_1_file_2_4776_g"; transcript_id "file_1_file_2_4776_t"; evidence "file_1_file_2_1_1"; cds_type "file_1_file_2_Internal"; count "file_1_file_2_13_23"; anchored "file_1_file_2_1_1";
dsimWXD1_1	GeneMark.hmm	exon	15596452	15596553	0	-	.	gene_id "file_1_file_2_4776_g"; transcript_id "file_1_file_2_4776_t"; evidence "file_1_file_2_1_1"; cds_type "file_1_file_2_Internal"; count "file_1_file_2_13_23"; anchored "file_1_file_2_1_1";
dsimWXD1_1	GeneMark.hmm	CDS	15596621	15596993	.	-	1	gene_id "file_1_file_2_4776_g"; transcript_id "file_1_file_2_4776_t"; evidence "file_1_file_2_1_1"; cds_type "file_1_file_2_Internal"; count "file_1_file_2_12_23"; anchored "file_1_file_2_1_1";
dsimWXD1_1	GeneMark.hmm	exon	15596621	15596993	0	-	.	gene_id "file_1_file_2_4776_g"; transcript_id "file_1_file_2_4776_t"; evidence "file_1_file_2_1_1"; cds_type "file_1_file_2_Internal"; count "file_1_file_2_12_23"; anchored "file_1_file_2_1_1";
dsimWXD1_1	GeneMark.hmm	CDS	15597073	15597355	.	-	2	gene_id "file_1_file_2_4776_g"; transcript_id "file_1_file_2_4776_t"; evidence "file_1_file_2_1_1"; cds_type "file_1_file_2_Internal"; count "file_1_file_2_11_23"; anchored "file_1_file_2_1_1";
dsimWXD1_1	GeneMark.hmm	exon	15597073	15597355	0	-	.	gene_id "file_1_file_2_4776_g"; transcript_id "file_1_file_2_4776_t"; evidence "file_1_file_2_1_1"; cds_type "file_1_file_2_Internal"; count "file_1_file_2_11_23"; anchored "file_1_file_2_1_1";
dsimWXD1_1	GeneMark.hmm	CDS	15597563	15597625	.	-	2	gene_id "file_1_file_2_4776_g"; transcript_id "file_1_file_2_4776_t"; evidence "file_1_file_2_1_1"; cds_type "file_1_file_2_Internal"; count "file_1_file_2_10_23"; anchored "file_1_file_2_1_1";
dsimWXD1_1	GeneMark.hmm	exon	15597563	15597625	0	-	.	gene_id "file_1_file_2_4776_g"; transcript_id "file_1_file_2_4776_t"; evidence "file_1_file_2_1_1"; cds_type "file_1_file_2_Internal"; count "file_1_file_2_10_23"; anchored "file_1_file_2_1_1";
dsimWXD1_1	GeneMark.hmm	CDS	15597872	15598102	.	-	2	gene_id "file_1_file_2_4776_g"; transcript_id "file_1_file_2_4776_t"; evidence "file_1_file_2_1_1"; cds_type "file_1_file_2_Internal"; count "file_1_file_2_9_23"; anchored "file_1_file_2_1_1";
dsimWXD1_1	GeneMark.hmm	exon	15597872	15598102	0	-	.	gene_id "file_1_file_2_4776_g"; transcript_id "file_1_file_2_4776_t"; evidence "file_1_file_2_1_1"; cds_type "file_1_file_2_Internal"; count "file_1_file_2_9_23"; anchored "file_1_file_2_1_1";
dsimWXD1_1	GeneMark.hmm	CDS	15598346	15598450	.	-	2	gene_id "file_1_file_2_4776_g"; transcript_id "file_1_file_2_4776_t"; evidence "file_1_file_2_1_1"; cds_type "file_1_file_2_Internal"; count "file_1_file_2_8_23"; anchored "file_1_file_2_1_1";
dsimWXD1_1	GeneMark.hmm	exon	15598346	15598450	0	-	.	gene_id "file_1_file_2_4776_g"; transcript_id "file_1_file_2_4776_t"; evidence "file_1_file_2_1_1"; cds_type "file_1_file_2_Internal"; count "file_1_file_2_8_23"; anchored "file_1_file_2_1_1";
dsimWXD1_1	GeneMark.hmm	CDS	15599252	15599404	.	-	2	gene_id "file_1_file_2_4776_g"; transcript_id "file_1_file_2_4776_t"; evidence "file_1_file_2_1_1"; cds_type "file_1_file_2_Internal"; count "file_1_file_2_7_23"; anchored "file_1_file_2_1_1";
dsimWXD1_1	GeneMark.hmm	exon	15599252	15599404	0	-	.	gene_id "file_1_file_2_4776_g"; transcript_id "file_1_file_2_4776_t"; evidence "file_1_file_2_1_1"; cds_type "file_1_file_2_Internal"; count "file_1_file_2_7_23"; anchored "file_1_file_2_1_1";
dsimWXD1_1	GeneMark.hmm	CDS	15600324	15600424	.	-	1	gene_id "file_1_file_2_4776_g"; transcript_id "file_1_file_2_4776_t"; evidence "file_1_file_2_1_1"; cds_type "file_1_file_2_Internal"; count "file_1_file_2_6_23"; anchored "file_1_file_2_1_1";
dsimWXD1_1	GeneMark.hmm	exon	15600324	15600424	0	-	.	gene_id "file_1_file_2_4776_g"; transcript_id "file_1_file_2_4776_t"; evidence "file_1_file_2_1_1"; cds_type "file_1_file_2_Internal"; count "file_1_file_2_6_23"; anchored "file_1_file_2_1_1";
dsimWXD1_1	GeneMark.hmm	CDS	15600488	15600738	.	-	0	gene_id "file_1_file_2_4776_g"; transcript_id "file_1_file_2_4776_t"; evidence "file_1_file_2_1_1"; cds_type "file_1_file_2_Internal"; count "file_1_file_2_5_23"; anchored "file_1_file_2_1_1";
dsimWXD1_1	GeneMark.hmm	exon	15600488	15600738	0	-	.	gene_id "file_1_file_2_4776_g"; transcript_id "file_1_file_2_4776_t"; evidence "file_1_file_2_1_1"; cds_type "file_1_file_2_Internal"; count "file_1_file_2_5_23"; anchored "file_1_file_2_1_1";
dsimWXD1_1	GeneMark.hmm	CDS	15600795	15600930	.	-	1	gene_id "file_1_file_2_4776_g"; transcript_id "file_1_file_2_4776_t"; evidence "file_1_file_2_1_1"; cds_type "file_1_file_2_Internal"; count "file_1_file_2_4_23"; anchored "file_1_file_2_1_1";
dsimWXD1_1	GeneMark.hmm	exon	15600795	15600930	0	-	.	gene_id "file_1_file_2_4776_g"; transcript_id "file_1_file_2_4776_t"; evidence "file_1_file_2_1_1"; cds_type "file_1_file_2_Internal"; count "file_1_file_2_4_23"; anchored "file_1_file_2_1_1";
dsimWXD1_1	GeneMark.hmm	CDS	15600991	15601079	.	-	0	gene_id "file_1_file_2_4776_g"; transcript_id "file_1_file_2_4776_t"; evidence "file_1_file_2_1_1"; cds_type "file_1_file_2_Internal"; count "file_1_file_2_3_23"; anchored "file_1_file_2_1_1";
dsimWXD1_1	GeneMark.hmm	exon	15600991	15601079	0	-	.	gene_id "file_1_file_2_4776_g"; transcript_id "file_1_file_2_4776_t"; evidence "file_1_file_2_1_1"; cds_type "file_1_file_2_Internal"; count "file_1_file_2_3_23"; anchored "file_1_file_2_1_1";
dsimWXD1_1	GeneMark.hmm	CDS	15601148	15601459	.	-	0	gene_id "file_1_file_2_4776_g"; transcript_id "file_1_file_2_4776_t"; evidence "file_1_file_2_1_0"; cds_type "file_1_file_2_Internal"; count "file_1_file_2_2_23"; anchored "file_1_file_2_1_1";
dsimWXD1_1	GeneMark.hmm	exon	15601148	15601459	0	-	.	gene_id "file_1_file_2_4776_g"; transcript_id "file_1_file_2_4776_t"; evidence "file_1_file_2_1_0"; cds_type "file_1_file_2_Internal"; count "file_1_file_2_2_23"; anchored "file_1_file_2_1_1";
dsimWXD1_1	GeneMark.hmm	CDS	15604063	15604092	.	-	0	gene_id "file_1_file_2_4776_g"; transcript_id "file_1_file_2_4776_t"; cds_type "file_1_file_2_Initial"; count "file_1_file_2_1_23"; anchored "file_1_file_2_1_0";
dsimWXD1_1	GeneMark.hmm	exon	15604063	15604092	0	-	.	gene_id "file_1_file_2_4776_g"; transcript_id "file_1_file_2_4776_t"; cds_type "file_1_file_2_Initial"; count "file_1_file_2_1_23"; anchored "file_1_file_2_1_0";
dsimWXD1_1	GeneMark.hmm	start_codon	15604090	15604092	.	-	0	gene_id "file_1_file_2_4776_g"; transcript_id "file_1_file_2_4776_t"; count "file_1_file_2_1_1";
dsimWXD1_0	AUGUSTUS	start_codon	3516197	3516199	.	+	0	transcript_id "file_1_file_1_jg873.t1"; gene_id "file_1_file_1_jg873";
dsimWXD1_0	AUGUSTUS	CDS	3516197	3516613	0.97	+	0	transcript_id "file_1_file_1_jg873.t1"; gene_id "file_1_file_1_jg873";
dsimWXD1_0	AUGUSTUS	exon	3516197	3516613	.	+	.	transcript_id "file_1_file_1_jg873.t1"; gene_id "file_1_file_1_jg873";
dsimWXD1_0	AUGUSTUS	transcript	3516197	3516613	.	+	.	transcript_id "file_1_file_1_jg873.t1"; gene_id "file_1_file_1_jg873"
dsimWXD1_0	AUGUSTUS	gene	3516197	3516613	.	+	.	jg873
dsimWXD1_0	AUGUSTUS	stop_codon	3516611	3516613	.	+	0	transcript_id "file_1_file_1_jg873.t1"; gene_id "file_1_file_1_jg873";
dsimWXD1_1	AUGUSTUS	start_codon	12423562	12423564	.	+	0	transcript_id "file_1_file_1_jg10885.t1"; gene_id "file_1_file_1_jg10885";
dsimWXD1_1	AUGUSTUS	CDS	12423562	12423768	1	+	0	transcript_id "file_1_file_1_jg10885.t1"; gene_id "file_1_file_1_jg10885";
dsimWXD1_1	AUGUSTUS	exon	12423562	12423768	.	+	.	transcript_id "file_1_file_1_jg10885.t1"; gene_id "file_1_file_1_jg10885";
dsimWXD1_1	AUGUSTUS	intron	12423769	12435094	.	+	.	transcript_id "file_1_file_1_jg10885.t1"; gene_id "file_1_file_1_jg10885";
dsimWXD1_1	AUGUSTUS	CDS	12435095	12435330	1	+	0	transcript_id "file_1_file_1_jg10885.t1"; gene_id "file_1_file_1_jg10885";
dsimWXD1_1	AUGUSTUS	exon	12435095	12435330	.	+	.	transcript_id "file_1_file_1_jg10885.t1"; gene_id "file_1_file_1_jg10885";
dsimWXD1_1	AUGUSTUS	intron	12435331	12436063	.	+	.	transcript_id "file_1_file_1_jg10885.t1"; gene_id "file_1_file_1_jg10885";
dsimWXD1_1	AUGUSTUS	CDS	12436064	12436434	1	+	1	transcript_id "file_1_file_1_jg10885.t1"; gene_id "file_1_file_1_jg10885";
dsimWXD1_1	AUGUSTUS	exon	12436064	12436434	.	+	.	transcript_id "file_1_file_1_jg10885.t1"; gene_id "file_1_file_1_jg10885";
dsimWXD1_1	AUGUSTUS	intron	12436435	12436795	.	+	.	transcript_id "file_1_file_1_jg10885.t1"; gene_id "file_1_file_1_jg10885";
dsimWXD1_1	AUGUSTUS	CDS	12436796	12437555	1	+	2	transcript_id "file_1_file_1_jg10885.t1"; gene_id "file_1_file_1_jg10885";
dsimWXD1_1	AUGUSTUS	exon	12436796	12437555	.	+	.	transcript_id "file_1_file_1_jg10885.t1"; gene_id "file_1_file_1_jg10885";
dsimWXD1_1	AUGUSTUS	intron	12437556	12437625	.	+	.	transcript_id "file_1_file_1_jg10885.t1"; gene_id "file_1_file_1_jg10885";
dsimWXD1_1	AUGUSTUS	CDS	12437626	12438622	1	+	1	transcript_id "file_1_file_1_jg10885.t1"; gene_id "file_1_file_1_jg10885";
dsimWXD1_1	AUGUSTUS	exon	12437626	12438622	.	+	.	transcript_id "file_1_file_1_jg10885.t1"; gene_id "file_1_file_1_jg10885";
dsimWXD1_1	AUGUSTUS	intron	12438623	12438706	.	+	.	transcript_id "file_1_file_1_jg10885.t1"; gene_id "file_1_file_1_jg10885";
dsimWXD1_1	AUGUSTUS	CDS	12438707	12438888	1	+	0	transcript_id "file_1_file_1_jg10885.t1"; gene_id "file_1_file_1_jg10885";
dsimWXD1_1	AUGUSTUS	exon	12438707	12438888	.	+	.	transcript_id "file_1_file_1_jg10885.t1"; gene_id "file_1_file_1_jg10885";
dsimWXD1_1	AUGUSTUS	intron	12438889	12458267	.	+	.	transcript_id "file_1_file_1_jg10885.t1"; gene_id "file_1_file_1_jg10885";
dsimWXD1_1	AUGUSTUS	CDS	12458268	12459717	1	+	1	transcript_id "file_1_file_1_jg10885.t1"; gene_id "file_1_file_1_jg10885";
dsimWXD1_1	AUGUSTUS	exon	12458268	12459717	.	+	.	transcript_id "file_1_file_1_jg10885.t1"; gene_id "file_1_file_1_jg10885";
dsimWXD1_1	AUGUSTUS	intron	12459718	12459780	.	+	.	transcript_id "file_1_file_1_jg10885.t1"; gene_id "file_1_file_1_jg10885";
dsimWXD1_1	AUGUSTUS	CDS	12459781	12460038	1	+	0	transcript_id "file_1_file_1_jg10885.t1"; gene_id "file_1_file_1_jg10885";
dsimWXD1_1	AUGUSTUS	exon	12459781	12460038	.	+	.	transcript_id "file_1_file_1_jg10885.t1"; gene_id "file_1_file_1_jg10885";
dsimWXD1_1	AUGUSTUS	intron	12460039	12460108	.	+	.	transcript_id "file_1_file_1_jg10885.t1"; gene_id "file_1_file_1_jg10885";
dsimWXD1_1	AUGUSTUS	transcript	12423562	12460372	.	+	.	transcript_id "file_1_file_1_jg10885.t1"; gene_id "file_1_file_1_jg10885"
dsimWXD1_1	AUGUSTUS	gene	12423562	12460372	.	+	.	jg10885
dsimWXD1_1	AUGUSTUS	CDS	12460109	12460372	1	+	0	transcript_id "file_1_file_1_jg10885.t1"; gene_id "file_1_file_1_jg10885";
dsimWXD1_1	AUGUSTUS	exon	12460109	12460372	.	+	.	transcript_id "file_1_file_1_jg10885.t1"; gene_id "file_1_file_1_jg10885";
dsimWXD1_1	AUGUSTUS	stop_codon	12460370	12460372	.	+	0	transcript_id "file_1_file_1_jg10885.t1"; gene_id "file_1_file_1_jg10885";
dsimWXD1_1	AUGUSTUS	start_codon	14224877	14224879	.	+	0	transcript_id "file_1_file_1_jg11126.t1"; gene_id "file_1_file_1_jg11126";
dsimWXD1_1	AUGUSTUS	CDS	14224877	14225055	1	+	0	transcript_id "file_1_file_1_jg11126.t1"; gene_id "file_1_file_1_jg11126";
dsimWXD1_1	AUGUSTUS	exon	14224877	14225055	.	+	.	transcript_id "file_1_file_1_jg11126.t1"; gene_id "file_1_file_1_jg11126";
dsimWXD1_1	AUGUSTUS	intron	14225056	14225120	.	+	.	transcript_id "file_1_file_1_jg11126.t1"; gene_id "file_1_file_1_jg11126";
dsimWXD1_1	AUGUSTUS	CDS	14225121	14225610	1	+	1	transcript_id "file_1_file_1_jg11126.t1"; gene_id "file_1_file_1_jg11126";
dsimWXD1_1	AUGUSTUS	exon	14225121	14225610	.	+	.	transcript_id "file_1_file_1_jg11126.t1"; gene_id "file_1_file_1_jg11126";
dsimWXD1_1	AUGUSTUS	intron	14225611	14225665	.	+	.	transcript_id "file_1_file_1_jg11126.t1"; gene_id "file_1_file_1_jg11126";
dsimWXD1_1	AUGUSTUS	CDS	14225666	14226352	1	+	0	transcript_id "file_1_file_1_jg11126.t1"; gene_id "file_1_file_1_jg11126";
dsimWXD1_1	AUGUSTUS	exon	14225666	14226352	.	+	.	transcript_id "file_1_file_1_jg11126.t1"; gene_id "file_1_file_1_jg11126";
dsimWXD1_1	AUGUSTUS	intron	14226353	14226411	.	+	.	transcript_id "file_1_file_1_jg11126.t1"; gene_id "file_1_file_1_jg11126";
dsimWXD1_1	AUGUSTUS	CDS	14226412	14226556	1	+	0	transcript_id "file_1_file_1_jg11126.t1"; gene_id "file_1_file_1_jg11126";
dsimWXD1_1	AUGUSTUS	exon	14226412	14226556	.	+	.	transcript_id "file_1_file_1_jg11126.t1"; gene_id "file_1_file_1_jg11126";
dsimWXD1_1	AUGUSTUS	intron	14226557	14226618	.	+	.	transcript_id "file_1_file_1_jg11126.t1"; gene_id "file_1_file_1_jg11126";
dsimWXD1_1	AUGUSTUS	CDS	14226619	14227217	1	+	2	transcript_id "file_1_file_1_jg11126.t1"; gene_id "file_1_file_1_jg11126";
dsimWXD1_1	AUGUSTUS	exon	14226619	14227217	.	+	.	transcript_id "file_1_file_1_jg11126.t1"; gene_id "file_1_file_1_jg11126";
dsimWXD1_1	AUGUSTUS	intron	14227218	14227281	.	+	.	transcript_id "file_1_file_1_jg11126.t1"; gene_id "file_1_file_1_jg11126";
dsimWXD1_1	AUGUSTUS	transcript	14224877	14227407	.	+	.	transcript_id "file_1_file_1_jg11126.t1"; gene_id "file_1_file_1_jg11126"
dsimWXD1_1	AUGUSTUS	gene	14224877	14227407	.	+	.	jg11126
dsimWXD1_1	AUGUSTUS	CDS	14227282	14227407	1	+	0	transcript_id "file_1_file_1_jg11126.t1"; gene_id "file_1_file_1_jg11126";
dsimWXD1_1	AUGUSTUS	exon	14227282	14227407	.	+	.	transcript_id "file_1_file_1_jg11126.t1"; gene_id "file_1_file_1_jg11126";
dsimWXD1_1	AUGUSTUS	stop_codon	14227405	14227407	.	+	0	transcript_id "file_1_file_1_jg11126.t1"; gene_id "file_1_file_1_jg11126";
dsimWXD1_1	AUGUSTUS	start_codon	5228745	5228747	.	+	0	transcript_id "file_1_file_1_jg9769.t1"; gene_id "file_1_file_1_jg9769";
dsimWXD1_1	AUGUSTUS	CDS	5228745	5228804	1	+	0	transcript_id "file_1_file_1_jg9769.t1"; gene_id "file_1_file_1_jg9769";
dsimWXD1_1	AUGUSTUS	exon	5228745	5228804	.	+	.	transcript_id "file_1_file_1_jg9769.t1"; gene_id "file_1_file_1_jg9769";
dsimWXD1_1	AUGUSTUS	intron	5228805	5229823	.	+	.	transcript_id "file_1_file_1_jg9769.t1"; gene_id "file_1_file_1_jg9769";
dsimWXD1_1	AUGUSTUS	CDS	5229824	5230015	1	+	0	transcript_id "file_1_file_1_jg9769.t1"; gene_id "file_1_file_1_jg9769";
dsimWXD1_1	AUGUSTUS	exon	5229824	5230015	.	+	.	transcript_id "file_1_file_1_jg9769.t1"; gene_id "file_1_file_1_jg9769";
dsimWXD1_1	AUGUSTUS	intron	5230016	5230080	.	+	.	transcript_id "file_1_file_1_jg9769.t1"; gene_id "file_1_file_1_jg9769";
dsimWXD1_1	AUGUSTUS	transcript	5228745	5230527	.	+	.	transcript_id "file_1_file_1_jg9769.t1"; gene_id "file_1_file_1_jg9769"
dsimWXD1_1	AUGUSTUS	gene	5228745	5230527	.	+	.	jg9769
dsimWXD1_1	AUGUSTUS	CDS	5230081	5230527	1	+	0	transcript_id "file_1_file_1_jg9769.t1"; gene_id "file_1_file_1_jg9769";
dsimWXD1_1	AUGUSTUS	exon	5230081	5230527	.	+	.	transcript_id "file_1_file_1_jg9769.t1"; gene_id "file_1_file_1_jg9769";
dsimWXD1_1	AUGUSTUS	stop_codon	5230525	5230527	.	+	0	transcript_id "file_1_file_1_jg9769.t1"; gene_id "file_1_file_1_jg9769";
dsimWXD1_56	AUGUSTUS	start_codon	44501	44503	.	+	0	transcript_id "file_1_file_1_jg208.t1"; gene_id "file_1_file_1_jg208";
dsimWXD1_56	AUGUSTUS	CDS	44501	44566	0.35	+	0	transcript_id "file_1_file_1_jg208.t1"; gene_id "file_1_file_1_jg208";
dsimWXD1_56	AUGUSTUS	exon	44501	44566	.	+	.	transcript_id "file_1_file_1_jg208.t1"; gene_id "file_1_file_1_jg208";
dsimWXD1_56	AUGUSTUS	intron	44567	44653	.	+	.	transcript_id "file_1_file_1_jg208.t1"; gene_id "file_1_file_1_jg208";
dsimWXD1_56	AUGUSTUS	transcript	44501	44923	.	+	.	transcript_id "file_1_file_1_jg208.t1"; gene_id "file_1_file_1_jg208"
dsimWXD1_56	AUGUSTUS	gene	44501	44923	.	+	.	jg208
dsimWXD1_56	AUGUSTUS	CDS	44654	44923	0.52	+	0	transcript_id "file_1_file_1_jg208.t1"; gene_id "file_1_file_1_jg208";
dsimWXD1_56	AUGUSTUS	exon	44654	44923	.	+	.	transcript_id "file_1_file_1_jg208.t1"; gene_id "file_1_file_1_jg208";
dsimWXD1_56	AUGUSTUS	stop_codon	44921	44923	.	+	0	transcript_id "file_1_file_1_jg208.t1"; gene_id "file_1_file_1_jg208";
dsimWXD1_0	AUGUSTUS	stop_codon	18126094	18126096	.	-	0	transcript_id "file_1_file_1_jg2566.t1"; gene_id "file_1_file_1_jg2566";
dsimWXD1_0	AUGUSTUS	CDS	18126094	18126654	1	-	0	transcript_id "file_1_file_1_jg2566.t1"; gene_id "file_1_file_1_jg2566";
dsimWXD1_0	AUGUSTUS	exon	18126094	18126654	.	-	.	transcript_id "file_1_file_1_jg2566.t1"; gene_id "file_1_file_1_jg2566";
dsimWXD1_0	AUGUSTUS	transcript	18126094	18126654	.	-	.	transcript_id "file_1_file_1_jg2566.t1"; gene_id "file_1_file_1_jg2566"
dsimWXD1_0	AUGUSTUS	gene	18126094	18126654	.	-	.	jg2566
dsimWXD1_0	AUGUSTUS	start_codon	18126652	18126654	.	-	0	transcript_id "file_1_file_1_jg2566.t1"; gene_id "file_1_file_1_jg2566";
dsimWXD1_5	AUGUSTUS	stop_codon	5942351	5942353	.	-	0	transcript_id "file_1_file_1_jg7584.t1"; gene_id "file_1_file_1_jg7584";
dsimWXD1_5	AUGUSTUS	CDS	5942351	5942453	1	-	1	transcript_id "file_1_file_1_jg7584.t1"; gene_id "file_1_file_1_jg7584";
dsimWXD1_5	AUGUSTUS	exon	5942351	5942453	.	-	.	transcript_id "file_1_file_1_jg7584.t1"; gene_id "file_1_file_1_jg7584";
dsimWXD1_5	AUGUSTUS	intron	5942454	5942517	.	-	.	transcript_id "file_1_file_1_jg7584.t1"; gene_id "file_1_file_1_jg7584";
dsimWXD1_5	AUGUSTUS	CDS	5942518	5942658	1	-	1	transcript_id "file_1_file_1_jg7584.t1"; gene_id "file_1_file_1_jg7584";
dsimWXD1_5	AUGUSTUS	exon	5942518	5942658	.	-	.	transcript_id "file_1_file_1_jg7584.t1"; gene_id "file_1_file_1_jg7584";
dsimWXD1_5	AUGUSTUS	intron	5942659	5942775	.	-	.	transcript_id "file_1_file_1_jg7584.t1"; gene_id "file_1_file_1_jg7584";
dsimWXD1_5	AUGUSTUS	CDS	5942776	5943496	1	-	2	transcript_id "file_1_file_1_jg7584.t1"; gene_id "file_1_file_1_jg7584";
dsimWXD1_5	AUGUSTUS	exon	5942776	5943496	.	-	.	transcript_id "file_1_file_1_jg7584.t1"; gene_id "file_1_file_1_jg7584";
dsimWXD1_5	AUGUSTUS	intron	5943497	5943561	.	-	.	transcript_id "file_1_file_1_jg7584.t1"; gene_id "file_1_file_1_jg7584";
dsimWXD1_5	AUGUSTUS	CDS	5943562	5943681	1	-	2	transcript_id "file_1_file_1_jg7584.t1"; gene_id "file_1_file_1_jg7584";
dsimWXD1_5	AUGUSTUS	exon	5943562	5943681	.	-	.	transcript_id "file_1_file_1_jg7584.t1"; gene_id "file_1_file_1_jg7584";
dsimWXD1_5	AUGUSTUS	intron	5943682	5943737	.	-	.	transcript_id "file_1_file_1_jg7584.t1"; gene_id "file_1_file_1_jg7584";
dsimWXD1_5	AUGUSTUS	transcript	5942351	5943846	.	-	.	transcript_id "file_1_file_1_jg7584.t1"; gene_id "file_1_file_1_jg7584"
dsimWXD1_5	AUGUSTUS	gene	5942351	5943846	.	-	.	jg7584
dsimWXD1_5	AUGUSTUS	CDS	5943738	5943846	1	-	0	transcript_id "file_1_file_1_jg7584.t1"; gene_id "file_1_file_1_jg7584";
dsimWXD1_5	AUGUSTUS	exon	5943738	5943846	.	-	.	transcript_id "file_1_file_1_jg7584.t1"; gene_id "file_1_file_1_jg7584";
dsimWXD1_5	AUGUSTUS	start_codon	5943844	5943846	.	-	0	transcript_id "file_1_file_1_jg7584.t1"; gene_id "file_1_file_1_jg7584";
dsimWXD1_3	AUGUSTUS	stop_codon	23963001	23963003	.	-	0	transcript_id "file_1_file_1_jg6250.t1"; gene_id "file_1_file_1_jg6250";
dsimWXD1_3	AUGUSTUS	CDS	23963001	23963714	1	-	0	transcript_id "file_1_file_1_jg6250.t1"; gene_id "file_1_file_1_jg6250";
dsimWXD1_3	AUGUSTUS	exon	23963001	23963714	.	-	.	transcript_id "file_1_file_1_jg6250.t1"; gene_id "file_1_file_1_jg6250";
dsimWXD1_3	AUGUSTUS	transcript	23963001	23963714	.	-	.	transcript_id "file_1_file_1_jg6250.t1"; gene_id "file_1_file_1_jg6250"
dsimWXD1_3	AUGUSTUS	gene	23963001	23963714	.	-	.	jg6250
dsimWXD1_3	AUGUSTUS	start_codon	23963712	23963714	.	-	0	transcript_id "file_1_file_1_jg6250.t1"; gene_id "file_1_file_1_jg6250";
dsimWXD1_3	AUGUSTUS	start_codon	21650463	21650465	.	+	0	transcript_id "file_1_file_1_jg5918.t1"; gene_id "file_1_file_1_jg5918";
dsimWXD1_3	AUGUSTUS	CDS	21650463	21650481	1	+	0	transcript_id "file_1_file_1_jg5918.t1"; gene_id "file_1_file_1_jg5918";
dsimWXD1_3	AUGUSTUS	exon	21650463	21650481	.	+	.	transcript_id "file_1_file_1_jg5918.t1"; gene_id "file_1_file_1_jg5918";
dsimWXD1_3	AUGUSTUS	intron	21650482	21650538	.	+	.	transcript_id "file_1_file_1_jg5918.t1"; gene_id "file_1_file_1_jg5918";
dsimWXD1_3	AUGUSTUS	CDS	21650539	21651611	1	+	2	transcript_id "file_1_file_1_jg5918.t1"; gene_id "file_1_file_1_jg5918";
dsimWXD1_3	AUGUSTUS	exon	21650539	21651611	.	+	.	transcript_id "file_1_file_1_jg5918.t1"; gene_id "file_1_file_1_jg5918";
dsimWXD1_3	AUGUSTUS	intron	21651612	21651668	.	+	.	transcript_id "file_1_file_1_jg5918.t1"; gene_id "file_1_file_1_jg5918";
dsimWXD1_3	AUGUSTUS	CDS	21651669	21652102	1	+	0	transcript_id "file_1_file_1_jg5918.t1"; gene_id "file_1_file_1_jg5918";
dsimWXD1_3	AUGUSTUS	exon	21651669	21652102	.	+	.	transcript_id "file_1_file_1_jg5918.t1"; gene_id "file_1_file_1_jg5918";
dsimWXD1_3	AUGUSTUS	intron	21652103	21652161	.	+	.	transcript_id "file_1_file_1_jg5918.t1"; gene_id "file_1_file_1_jg5918";
dsimWXD1_3	AUGUSTUS	CDS	21652162	21652288	1	+	1	transcript_id "file_1_file_1_jg5918.t1"; gene_id "file_1_file_1_jg5918";
dsimWXD1_3	AUGUSTUS	exon	21652162	21652288	.	+	.	transcript_id "file_1_file_1_jg5918.t1"; gene_id "file_1_file_1_jg5918";
dsimWXD1_3	AUGUSTUS	intron	21652289	21652353	.	+	.	transcript_id "file_1_file_1_jg5918.t1"; gene_id "file_1_file_1_jg5918";
dsimWXD1_3	AUGUSTUS	transcript	21650463	21652473	.	+	.	transcript_id "file_1_file_1_jg5918.t1"; gene_id "file_1_file_1_jg5918"
dsimWXD1_3	AUGUSTUS	gene	21650463	21652473	.	+	.	jg5918
dsimWXD1_3	AUGUSTUS	CDS	21652354	21652473	1	+	0	transcript_id "file_1_file_1_jg5918.t1"; gene_id "file_1_file_1_jg5918";
dsimWXD1_3	AUGUSTUS	exon	21652354	21652473	.	+	.	transcript_id "file_1_file_1_jg5918.t1"; gene_id "file_1_file_1_jg5918";
dsimWXD1_3	AUGUSTUS	stop_codon	21652471	21652473	.	+	0	transcript_id "file_1_file_1_jg5918.t1"; gene_id "file_1_file_1_jg5918";
dsimWXD1_0	AUGUSTUS	start_codon	23541345	23541347	.	+	0	transcript_id "file_1_file_1_jg3102.t1"; gene_id "file_1_file_1_jg3102";
dsimWXD1_0	AUGUSTUS	CDS	23541345	23541365	0.96	+	0	transcript_id "file_1_file_1_jg3102.t1"; gene_id "file_1_file_1_jg3102";
dsimWXD1_0	AUGUSTUS	exon	23541345	23541365	.	+	.	transcript_id "file_1_file_1_jg3102.t1"; gene_id "file_1_file_1_jg3102";
dsimWXD1_0	AUGUSTUS	intron	23541366	23541437	.	+	.	transcript_id "file_1_file_1_jg3102.t1"; gene_id "file_1_file_1_jg3102";
dsimWXD1_0	AUGUSTUS	transcript	23541345	23541830	.	+	.	transcript_id "file_1_file_1_jg3102.t1"; gene_id "file_1_file_1_jg3102"
dsimWXD1_0	AUGUSTUS	gene	23541345	23541830	.	+	.	jg3102
dsimWXD1_0	AUGUSTUS	CDS	23541438	23541830	0.97	+	0	transcript_id "file_1_file_1_jg3102.t1"; gene_id "file_1_file_1_jg3102";
dsimWXD1_0	AUGUSTUS	exon	23541438	23541830	.	+	.	transcript_id "file_1_file_1_jg3102.t1"; gene_id "file_1_file_1_jg3102";
dsimWXD1_0	AUGUSTUS	stop_codon	23541828	23541830	.	+	0	transcript_id "file_1_file_1_jg3102.t1"; gene_id "file_1_file_1_jg3102";
dsimWXD1_2	AUGUSTUS	start_codon	21045370	21045372	.	+	0	transcript_id "file_1_file_1_jg15186.t1"; gene_id "file_1_file_1_jg15186";
dsimWXD1_2	AUGUSTUS	CDS	21045370	21045475	1	+	0	transcript_id "file_1_file_1_jg15186.t1"; gene_id "file_1_file_1_jg15186";
dsimWXD1_2	AUGUSTUS	exon	21045370	21045475	.	+	.	transcript_id "file_1_file_1_jg15186.t1"; gene_id "file_1_file_1_jg15186";
dsimWXD1_2	AUGUSTUS	intron	21045476	21045539	.	+	.	transcript_id "file_1_file_1_jg15186.t1"; gene_id "file_1_file_1_jg15186";
dsimWXD1_2	AUGUSTUS	CDS	21045540	21047101	1	+	2	transcript_id "file_1_file_1_jg15186.t1"; gene_id "file_1_file_1_jg15186";
dsimWXD1_2	AUGUSTUS	exon	21045540	21047101	.	+	.	transcript_id "file_1_file_1_jg15186.t1"; gene_id "file_1_file_1_jg15186";
dsimWXD1_2	AUGUSTUS	intron	21047102	21047156	.	+	.	transcript_id "file_1_file_1_jg15186.t1"; gene_id "file_1_file_1_jg15186";
dsimWXD1_2	AUGUSTUS	CDS	21047157	21047423	1	+	0	transcript_id "file_1_file_1_jg15186.t1"; gene_id "file_1_file_1_jg15186";
dsimWXD1_2	AUGUSTUS	exon	21047157	21047423	.	+	.	transcript_id "file_1_file_1_jg15186.t1"; gene_id "file_1_file_1_jg15186";
dsimWXD1_2	AUGUSTUS	intron	21047424	21047479	.	+	.	transcript_id "file_1_file_1_jg15186.t1"; gene_id "file_1_file_1_jg15186";
dsimWXD1_2	AUGUSTUS	transcript	21045370	21047989	.	+	.	transcript_id "file_1_file_1_jg15186.t1"; gene_id "file_1_file_1_jg15186"
dsimWXD1_2	AUGUSTUS	gene	21045370	21047989	.	+	.	jg15186
dsimWXD1_2	AUGUSTUS	CDS	21047480	21047989	1	+	0	transcript_id "file_1_file_1_jg15186.t1"; gene_id "file_1_file_1_jg15186";
dsimWXD1_2	AUGUSTUS	exon	21047480	21047989	.	+	.	transcript_id "file_1_file_1_jg15186.t1"; gene_id "file_1_file_1_jg15186";
dsimWXD1_2	AUGUSTUS	stop_codon	21047987	21047989	.	+	0	transcript_id "file_1_file_1_jg15186.t1"; gene_id "file_1_file_1_jg15186";
dsimWXD1_5	AUGUSTUS	start_codon	19766315	19766317	.	+	0	transcript_id "file_1_file_1_jg9179.t1"; gene_id "file_1_file_1_jg9179";
dsimWXD1_5	AUGUSTUS	CDS	19766315	19766426	1	+	0	transcript_id "file_1_file_1_jg9179.t1"; gene_id "file_1_file_1_jg9179";
dsimWXD1_5	AUGUSTUS	exon	19766315	19766426	.	+	.	transcript_id "file_1_file_1_jg9179.t1"; gene_id "file_1_file_1_jg9179";
dsimWXD1_5	AUGUSTUS	intron	19766427	19766485	.	+	.	transcript_id "file_1_file_1_jg9179.t1"; gene_id "file_1_file_1_jg9179";
dsimWXD1_5	AUGUSTUS	transcript	19766315	19766901	.	+	.	transcript_id "file_1_file_1_jg9179.t1"; gene_id "file_1_file_1_jg9179"
dsimWXD1_5	AUGUSTUS	gene	19766315	19766901	.	+	.	jg9179
dsimWXD1_5	AUGUSTUS	CDS	19766486	19766901	1	+	2	transcript_id "file_1_file_1_jg9179.t1"; gene_id "file_1_file_1_jg9179";
dsimWXD1_5	AUGUSTUS	exon	19766486	19766901	.	+	.	transcript_id "file_1_file_1_jg9179.t1"; gene_id "file_1_file_1_jg9179";
dsimWXD1_5	AUGUSTUS	stop_codon	19766899	19766901	.	+	0	transcript_id "file_1_file_1_jg9179.t1"; gene_id "file_1_file_1_jg9179";
dsimWXD1_0	AUGUSTUS	stop_codon	18551191	18551193	.	-	0	transcript_id "file_1_file_1_jg2591.t1"; gene_id "file_1_file_1_jg2591";
dsimWXD1_0	AUGUSTUS	CDS	18551191	18552258	1	-	0	transcript_id "file_1_file_1_jg2591.t1"; gene_id "file_1_file_1_jg2591";
dsimWXD1_0	AUGUSTUS	exon	18551191	18552258	.	-	.	transcript_id "file_1_file_1_jg2591.t1"; gene_id "file_1_file_1_jg2591";
dsimWXD1_0	AUGUSTUS	intron	18552259	18552421	.	-	.	transcript_id "file_1_file_1_jg2591.t1"; gene_id "file_1_file_1_jg2591";
dsimWXD1_0	AUGUSTUS	transcript	18551191	18552619	.	-	.	transcript_id "file_1_file_1_jg2591.t1"; gene_id "file_1_file_1_jg2591"
dsimWXD1_0	AUGUSTUS	gene	18551191	18552619	.	-	.	jg2591
dsimWXD1_0	AUGUSTUS	CDS	18552422	18552619	1	-	0	transcript_id "file_1_file_1_jg2591.t1"; gene_id "file_1_file_1_jg2591";
dsimWXD1_0	AUGUSTUS	exon	18552422	18552619	.	-	.	transcript_id "file_1_file_1_jg2591.t1"; gene_id "file_1_file_1_jg2591";
dsimWXD1_0	AUGUSTUS	start_codon	18552617	18552619	.	-	0	transcript_id "file_1_file_1_jg2591.t1"; gene_id "file_1_file_1_jg2591";
dsimWXD1_0	AUGUSTUS	start_codon	9993214	9993216	.	+	0	transcript_id "file_1_file_1_jg1695.t2"; gene_id "file_1_file_1_jg1695";
dsimWXD1_0	AUGUSTUS	CDS	9993214	9994752	1	+	0	transcript_id "file_1_file_1_jg1695.t2"; gene_id "file_1_file_1_jg1695";
dsimWXD1_0	AUGUSTUS	exon	9993214	9994752	.	+	.	transcript_id "file_1_file_1_jg1695.t2"; gene_id "file_1_file_1_jg1695";
dsimWXD1_0	AUGUSTUS	transcript	9993214	9994752	.	+	.	transcript_id "file_1_file_1_jg1695.t2"; gene_id "file_1_file_1_jg1695"
dsimWXD1_0	AUGUSTUS	gene	9993214	9994752	.	+	.	jg1695
dsimWXD1_0	AUGUSTUS	stop_codon	9994750	9994752	.	+	0	transcript_id "file_1_file_1_jg1695.t2"; gene_id "file_1_file_1_jg1695";
dsimWXD1_2	AUGUSTUS	stop_codon	5811051	5811053	.	-	0	transcript_id "file_1_file_1_jg13289.t1"; gene_id "file_1_file_1_jg13289";
dsimWXD1_2	AUGUSTUS	CDS	5811051	5811922	1	-	2	transcript_id "file_1_file_1_jg13289.t1"; gene_id "file_1_file_1_jg13289";
dsimWXD1_2	AUGUSTUS	exon	5811051	5811922	.	-	.	transcript_id "file_1_file_1_jg13289.t1"; gene_id "file_1_file_1_jg13289";
dsimWXD1_2	AUGUSTUS	intron	5811923	5811979	.	-	.	transcript_id "file_1_file_1_jg13289.t1"; gene_id "file_1_file_1_jg13289";
```
