## Supplementary material for "Evolution of chemosensory tissues and cells across ecologically diverse *Drosophilids*": sup. file 1: Dsim_braker.gtf (part 9 of 35)

```
dsimWXD1_2	AUGUSTUS	transcript	5811051	5812685	.	-	.	transcript_id "file_1_file_1_jg13289.t1"; gene_id "file_1_file_1_jg13289"
dsimWXD1_2	AUGUSTUS	gene	5811051	5812685	.	-	.	jg13289
dsimWXD1_2	AUGUSTUS	CDS	5811980	5812685	1	-	0	transcript_id "file_1_file_1_jg13289.t1"; gene_id "file_1_file_1_jg13289";
dsimWXD1_2	AUGUSTUS	exon	5811980	5812685	.	-	.	transcript_id "file_1_file_1_jg13289.t1"; gene_id "file_1_file_1_jg13289";
dsimWXD1_2	AUGUSTUS	start_codon	5812683	5812685	.	-	0	transcript_id "file_1_file_1_jg13289.t1"; gene_id "file_1_file_1_jg13289";
dsimWXD1_1	AUGUSTUS	stop_codon	10558286	10558288	.	-	0	transcript_id "file_1_file_1_jg10613.t1"; gene_id "file_1_file_1_jg10613";
dsimWXD1_1	AUGUSTUS	CDS	10558286	10559240	1	-	1	transcript_id "file_1_file_1_jg10613.t1"; gene_id "file_1_file_1_jg10613";
dsimWXD1_1	AUGUSTUS	exon	10558286	10559240	.	-	.	transcript_id "file_1_file_1_jg10613.t1"; gene_id "file_1_file_1_jg10613";
dsimWXD1_1	AUGUSTUS	intron	10559241	10559297	.	-	.	transcript_id "file_1_file_1_jg10613.t1"; gene_id "file_1_file_1_jg10613";
dsimWXD1_1	AUGUSTUS	CDS	10559298	10559414	1	-	1	transcript_id "file_1_file_1_jg10613.t1"; gene_id "file_1_file_1_jg10613";
dsimWXD1_1	AUGUSTUS	exon	10559298	10559414	.	-	.	transcript_id "file_1_file_1_jg10613.t1"; gene_id "file_1_file_1_jg10613";
dsimWXD1_1	AUGUSTUS	intron	10559415	10559469	.	-	.	transcript_id "file_1_file_1_jg10613.t1"; gene_id "file_1_file_1_jg10613";
dsimWXD1_1	AUGUSTUS	CDS	10559470	10559656	1	-	2	transcript_id "file_1_file_1_jg10613.t1"; gene_id "file_1_file_1_jg10613";
dsimWXD1_1	AUGUSTUS	exon	10559470	10559656	.	-	.	transcript_id "file_1_file_1_jg10613.t1"; gene_id "file_1_file_1_jg10613";
dsimWXD1_1	AUGUSTUS	intron	10559657	10559712	.	-	.	transcript_id "file_1_file_1_jg10613.t1"; gene_id "file_1_file_1_jg10613";
dsimWXD1_1	AUGUSTUS	CDS	10559713	10559920	1	-	0	transcript_id "file_1_file_1_jg10613.t1"; gene_id "file_1_file_1_jg10613";
dsimWXD1_1	AUGUSTUS	exon	10559713	10559920	.	-	.	transcript_id "file_1_file_1_jg10613.t1"; gene_id "file_1_file_1_jg10613";
dsimWXD1_1	AUGUSTUS	intron	10559921	10559986	.	-	.	transcript_id "file_1_file_1_jg10613.t1"; gene_id "file_1_file_1_jg10613";
dsimWXD1_1	AUGUSTUS	transcript	10558286	10560127	.	-	.	transcript_id "file_1_file_1_jg10613.t1"; gene_id "file_1_file_1_jg10613"
dsimWXD1_1	AUGUSTUS	gene	10558286	10560127	.	-	.	jg10613
dsimWXD1_1	AUGUSTUS	CDS	10559987	10560127	1	-	0	transcript_id "file_1_file_1_jg10613.t1"; gene_id "file_1_file_1_jg10613";
dsimWXD1_1	AUGUSTUS	exon	10559987	10560127	.	-	.	transcript_id "file_1_file_1_jg10613.t1"; gene_id "file_1_file_1_jg10613";
dsimWXD1_1	AUGUSTUS	start_codon	10560125	10560127	.	-	0	transcript_id "file_1_file_1_jg10613.t1"; gene_id "file_1_file_1_jg10613";
dsimWXD1_3	GeneMark.hmm	start_codon	24201694	24201696	.	+	0	gene_id "file_1_file_2_12707_g"; transcript_id "file_1_file_2_12707_t"; count "file_1_file_2_1_1";
dsimWXD1_3	GeneMark.hmm	CDS	24201694	24202474	.	+	0	gene_id "file_1_file_2_12707_g"; transcript_id "file_1_file_2_12707_t"; evidence "file_1_file_2_1_1"; cds_type "file_1_file_2_Initial"; count "file_1_file_2_1_2"; anchored "file_1_file_2_1_1";
dsimWXD1_3	GeneMark.hmm	exon	24201694	24202474	0	+	.	gene_id "file_1_file_2_12707_g"; transcript_id "file_1_file_2_12707_t"; evidence "file_1_file_2_1_1"; cds_type "file_1_file_2_Initial"; count "file_1_file_2_1_2"; anchored "file_1_file_2_1_1";
dsimWXD1_3	GeneMark.hmm	CDS	24202526	24204441	.	+	2	gene_id "file_1_file_2_12707_g"; transcript_id "file_1_file_2_12707_t"; evidence "file_1_file_2_1_1"; cds_type "file_1_file_2_Terminal"; count "file_1_file_2_2_2"; anchored "file_1_file_2_1_1";
dsimWXD1_3	GeneMark.hmm	exon	24202526	24204441	0	+	.	gene_id "file_1_file_2_12707_g"; transcript_id "file_1_file_2_12707_t"; evidence "file_1_file_2_1_1"; cds_type "file_1_file_2_Terminal"; count "file_1_file_2_2_2"; anchored "file_1_file_2_1_1";
dsimWXD1_3	GeneMark.hmm	stop_codon	24204439	24204441	.	+	0	gene_id "file_1_file_2_12707_g"; transcript_id "file_1_file_2_12707_t"; count "file_1_file_2_1_1";
dsimWXD1_2	AUGUSTUS	start_codon	1521545	1521547	.	+	0	transcript_id "file_1_file_1_jg12755.t1"; gene_id "file_1_file_1_jg12755";
dsimWXD1_2	AUGUSTUS	CDS	1521545	1521818	1	+	0	transcript_id "file_1_file_1_jg12755.t1"; gene_id "file_1_file_1_jg12755";
dsimWXD1_2	AUGUSTUS	exon	1521545	1521818	.	+	.	transcript_id "file_1_file_1_jg12755.t1"; gene_id "file_1_file_1_jg12755";
dsimWXD1_2	AUGUSTUS	intron	1521819	1521873	.	+	.	transcript_id "file_1_file_1_jg12755.t1"; gene_id "file_1_file_1_jg12755";
dsimWXD1_2	AUGUSTUS	CDS	1521874	1521983	1	+	2	transcript_id "file_1_file_1_jg12755.t1"; gene_id "file_1_file_1_jg12755";
dsimWXD1_2	AUGUSTUS	exon	1521874	1521983	.	+	.	transcript_id "file_1_file_1_jg12755.t1"; gene_id "file_1_file_1_jg12755";
dsimWXD1_2	AUGUSTUS	intron	1521984	1522572	.	+	.	transcript_id "file_1_file_1_jg12755.t1"; gene_id "file_1_file_1_jg12755";
dsimWXD1_2	AUGUSTUS	CDS	1522573	1522985	1	+	0	transcript_id "file_1_file_1_jg12755.t1"; gene_id "file_1_file_1_jg12755";
dsimWXD1_2	AUGUSTUS	exon	1522573	1522985	.	+	.	transcript_id "file_1_file_1_jg12755.t1"; gene_id "file_1_file_1_jg12755";
dsimWXD1_2	AUGUSTUS	intron	1522986	1523044	.	+	.	transcript_id "file_1_file_1_jg12755.t1"; gene_id "file_1_file_1_jg12755";
dsimWXD1_2	AUGUSTUS	CDS	1523045	1523334	1	+	1	transcript_id "file_1_file_1_jg12755.t1"; gene_id "file_1_file_1_jg12755";
dsimWXD1_2	AUGUSTUS	exon	1523045	1523334	.	+	.	transcript_id "file_1_file_1_jg12755.t1"; gene_id "file_1_file_1_jg12755";
dsimWXD1_2	AUGUSTUS	intron	1523335	1523396	.	+	.	transcript_id "file_1_file_1_jg12755.t1"; gene_id "file_1_file_1_jg12755";
dsimWXD1_2	AUGUSTUS	CDS	1523397	1524477	1	+	2	transcript_id "file_1_file_1_jg12755.t1"; gene_id "file_1_file_1_jg12755";
dsimWXD1_2	AUGUSTUS	exon	1523397	1524477	.	+	.	transcript_id "file_1_file_1_jg12755.t1"; gene_id "file_1_file_1_jg12755";
dsimWXD1_2	AUGUSTUS	intron	1524478	1524592	.	+	.	transcript_id "file_1_file_1_jg12755.t1"; gene_id "file_1_file_1_jg12755";
dsimWXD1_2	AUGUSTUS	CDS	1524593	1524799	1	+	1	transcript_id "file_1_file_1_jg12755.t1"; gene_id "file_1_file_1_jg12755";
dsimWXD1_2	AUGUSTUS	exon	1524593	1524799	.	+	.	transcript_id "file_1_file_1_jg12755.t1"; gene_id "file_1_file_1_jg12755";
dsimWXD1_2	AUGUSTUS	intron	1524800	1525498	.	+	.	transcript_id "file_1_file_1_jg12755.t1"; gene_id "file_1_file_1_jg12755";
dsimWXD1_2	AUGUSTUS	CDS	1525499	1525676	1	+	1	transcript_id "file_1_file_1_jg12755.t1"; gene_id "file_1_file_1_jg12755";
dsimWXD1_2	AUGUSTUS	exon	1525499	1525676	.	+	.	transcript_id "file_1_file_1_jg12755.t1"; gene_id "file_1_file_1_jg12755";
dsimWXD1_2	AUGUSTUS	intron	1525677	1525734	.	+	.	transcript_id "file_1_file_1_jg12755.t1"; gene_id "file_1_file_1_jg12755";
dsimWXD1_2	AUGUSTUS	CDS	1525735	1526074	1	+	0	transcript_id "file_1_file_1_jg12755.t1"; gene_id "file_1_file_1_jg12755";
dsimWXD1_2	AUGUSTUS	exon	1525735	1526074	.	+	.	transcript_id "file_1_file_1_jg12755.t1"; gene_id "file_1_file_1_jg12755";
dsimWXD1_2	AUGUSTUS	intron	1526075	1526137	.	+	.	transcript_id "file_1_file_1_jg12755.t1"; gene_id "file_1_file_1_jg12755";
dsimWXD1_2	AUGUSTUS	CDS	1526138	1526267	1	+	2	transcript_id "file_1_file_1_jg12755.t1"; gene_id "file_1_file_1_jg12755";
dsimWXD1_2	AUGUSTUS	exon	1526138	1526267	.	+	.	transcript_id "file_1_file_1_jg12755.t1"; gene_id "file_1_file_1_jg12755";
dsimWXD1_2	AUGUSTUS	intron	1526268	1526324	.	+	.	transcript_id "file_1_file_1_jg12755.t1"; gene_id "file_1_file_1_jg12755";
dsimWXD1_2	AUGUSTUS	CDS	1526325	1526575	1	+	1	transcript_id "file_1_file_1_jg12755.t1"; gene_id "file_1_file_1_jg12755";
dsimWXD1_2	AUGUSTUS	exon	1526325	1526575	.	+	.	transcript_id "file_1_file_1_jg12755.t1"; gene_id "file_1_file_1_jg12755";
dsimWXD1_2	AUGUSTUS	intron	1526576	1526651	.	+	.	transcript_id "file_1_file_1_jg12755.t1"; gene_id "file_1_file_1_jg12755";
dsimWXD1_2	AUGUSTUS	CDS	1526652	1526797	1	+	2	transcript_id "file_1_file_1_jg12755.t1"; gene_id "file_1_file_1_jg12755";
dsimWXD1_2	AUGUSTUS	exon	1526652	1526797	.	+	.	transcript_id "file_1_file_1_jg12755.t1"; gene_id "file_1_file_1_jg12755";
dsimWXD1_2	AUGUSTUS	intron	1526798	1526863	.	+	.	transcript_id "file_1_file_1_jg12755.t1"; gene_id "file_1_file_1_jg12755";
dsimWXD1_2	AUGUSTUS	CDS	1526864	1526982	1	+	0	transcript_id "file_1_file_1_jg12755.t1"; gene_id "file_1_file_1_jg12755";
dsimWXD1_2	AUGUSTUS	exon	1526864	1526982	.	+	.	transcript_id "file_1_file_1_jg12755.t1"; gene_id "file_1_file_1_jg12755";
dsimWXD1_2	AUGUSTUS	intron	1526983	1527048	.	+	.	transcript_id "file_1_file_1_jg12755.t1"; gene_id "file_1_file_1_jg12755";
dsimWXD1_2	AUGUSTUS	CDS	1527049	1527431	1	+	1	transcript_id "file_1_file_1_jg12755.t1"; gene_id "file_1_file_1_jg12755";
dsimWXD1_2	AUGUSTUS	exon	1527049	1527431	.	+	.	transcript_id "file_1_file_1_jg12755.t1"; gene_id "file_1_file_1_jg12755";
dsimWXD1_2	AUGUSTUS	intron	1527432	1527489	.	+	.	transcript_id "file_1_file_1_jg12755.t1"; gene_id "file_1_file_1_jg12755";
dsimWXD1_2	AUGUSTUS	transcript	1521545	1527911	.	+	.	transcript_id "file_1_file_1_jg12755.t1"; gene_id "file_1_file_1_jg12755"
dsimWXD1_2	AUGUSTUS	gene	1521545	1527911	.	+	.	jg12755
dsimWXD1_2	AUGUSTUS	CDS	1527490	1527911	1	+	2	transcript_id "file_1_file_1_jg12755.t1"; gene_id "file_1_file_1_jg12755";
dsimWXD1_2	AUGUSTUS	exon	1527490	1527911	.	+	.	transcript_id "file_1_file_1_jg12755.t1"; gene_id "file_1_file_1_jg12755";
dsimWXD1_2	AUGUSTUS	stop_codon	1527909	1527911	.	+	0	transcript_id "file_1_file_1_jg12755.t1"; gene_id "file_1_file_1_jg12755";
dsimWXD1_5	AUGUSTUS	start_codon	13117090	13117092	.	+	0	transcript_id "file_1_file_1_jg8370.t1"; gene_id "file_1_file_1_jg8370";
dsimWXD1_5	AUGUSTUS	CDS	13117090	13117096	1	+	0	transcript_id "file_1_file_1_jg8370.t1"; gene_id "file_1_file_1_jg8370";
dsimWXD1_5	AUGUSTUS	exon	13117090	13117096	.	+	.	transcript_id "file_1_file_1_jg8370.t1"; gene_id "file_1_file_1_jg8370";
dsimWXD1_5	AUGUSTUS	intron	13117097	13117375	.	+	.	transcript_id "file_1_file_1_jg8370.t1"; gene_id "file_1_file_1_jg8370";
dsimWXD1_5	AUGUSTUS	transcript	13117090	13118226	.	+	.	transcript_id "file_1_file_1_jg8370.t1"; gene_id "file_1_file_1_jg8370"
dsimWXD1_5	AUGUSTUS	gene	13117090	13118226	.	+	.	jg8370
dsimWXD1_5	AUGUSTUS	CDS	13117376	13118226	1	+	2	transcript_id "file_1_file_1_jg8370.t1"; gene_id "file_1_file_1_jg8370";
dsimWXD1_5	AUGUSTUS	exon	13117376	13118226	.	+	.	transcript_id "file_1_file_1_jg8370.t1"; gene_id "file_1_file_1_jg8370";
dsimWXD1_5	AUGUSTUS	stop_codon	13118224	13118226	.	+	0	transcript_id "file_1_file_1_jg8370.t1"; gene_id "file_1_file_1_jg8370";
dsimWXD1_0	AUGUSTUS	start_codon	16103817	16103819	.	+	0	transcript_id "file_1_file_1_jg2400.t4"; gene_id "file_1_file_1_jg2400";
dsimWXD1_0	AUGUSTUS	CDS	16103817	16104157	1	+	0	transcript_id "file_1_file_1_jg2400.t4"; gene_id "file_1_file_1_jg2400";
dsimWXD1_0	AUGUSTUS	exon	16103817	16104157	.	+	.	transcript_id "file_1_file_1_jg2400.t4"; gene_id "file_1_file_1_jg2400";
dsimWXD1_0	AUGUSTUS	intron	16104158	16105066	.	+	.	transcript_id "file_1_file_1_jg2400.t4"; gene_id "file_1_file_1_jg2400";
dsimWXD1_0	AUGUSTUS	CDS	16105067	16106340	1	+	1	transcript_id "file_1_file_1_jg2400.t4"; gene_id "file_1_file_1_jg2400";
dsimWXD1_0	AUGUSTUS	exon	16105067	16106340	.	+	.	transcript_id "file_1_file_1_jg2400.t4"; gene_id "file_1_file_1_jg2400";
dsimWXD1_0	AUGUSTUS	intron	16106341	16106410	.	+	.	transcript_id "file_1_file_1_jg2400.t4"; gene_id "file_1_file_1_jg2400";
dsimWXD1_0	AUGUSTUS	CDS	16106411	16106636	1	+	2	transcript_id "file_1_file_1_jg2400.t4"; gene_id "file_1_file_1_jg2400";
dsimWXD1_0	AUGUSTUS	exon	16106411	16106636	.	+	.	transcript_id "file_1_file_1_jg2400.t4"; gene_id "file_1_file_1_jg2400";
dsimWXD1_0	AUGUSTUS	intron	16106637	16106792	.	+	.	transcript_id "file_1_file_1_jg2400.t4"; gene_id "file_1_file_1_jg2400";
dsimWXD1_0	AUGUSTUS	CDS	16106793	16106898	1	+	1	transcript_id "file_1_file_1_jg2400.t4"; gene_id "file_1_file_1_jg2400";
dsimWXD1_0	AUGUSTUS	exon	16106793	16106898	.	+	.	transcript_id "file_1_file_1_jg2400.t4"; gene_id "file_1_file_1_jg2400";
dsimWXD1_0	AUGUSTUS	intron	16106899	16107149	.	+	.	transcript_id "file_1_file_1_jg2400.t4"; gene_id "file_1_file_1_jg2400";
dsimWXD1_0	AUGUSTUS	CDS	16107150	16107289	0.98	+	0	transcript_id "file_1_file_1_jg2400.t4"; gene_id "file_1_file_1_jg2400";
dsimWXD1_0	AUGUSTUS	exon	16107150	16107289	.	+	.	transcript_id "file_1_file_1_jg2400.t4"; gene_id "file_1_file_1_jg2400";
dsimWXD1_0	AUGUSTUS	intron	16107290	16107508	.	+	.	transcript_id "file_1_file_1_jg2400.t4"; gene_id "file_1_file_1_jg2400";
dsimWXD1_0	AUGUSTUS	CDS	16107509	16107615	1	+	1	transcript_id "file_1_file_1_jg2400.t4"; gene_id "file_1_file_1_jg2400";
dsimWXD1_0	AUGUSTUS	exon	16107509	16107615	.	+	.	transcript_id "file_1_file_1_jg2400.t4"; gene_id "file_1_file_1_jg2400";
dsimWXD1_0	AUGUSTUS	intron	16107616	16107961	.	+	.	transcript_id "file_1_file_1_jg2400.t4"; gene_id "file_1_file_1_jg2400";
dsimWXD1_0	AUGUSTUS	CDS	16107962	16108114	1	+	2	transcript_id "file_1_file_1_jg2400.t4"; gene_id "file_1_file_1_jg2400";
dsimWXD1_0	AUGUSTUS	exon	16107962	16108114	.	+	.	transcript_id "file_1_file_1_jg2400.t4"; gene_id "file_1_file_1_jg2400";
dsimWXD1_0	AUGUSTUS	intron	16108115	16108509	.	+	.	transcript_id "file_1_file_1_jg2400.t4"; gene_id "file_1_file_1_jg2400";
dsimWXD1_0	AUGUSTUS	CDS	16108510	16108691	1	+	2	transcript_id "file_1_file_1_jg2400.t4"; gene_id "file_1_file_1_jg2400";
dsimWXD1_0	AUGUSTUS	exon	16108510	16108691	.	+	.	transcript_id "file_1_file_1_jg2400.t4"; gene_id "file_1_file_1_jg2400";
dsimWXD1_0	AUGUSTUS	intron	16108692	16108776	.	+	.	transcript_id "file_1_file_1_jg2400.t4"; gene_id "file_1_file_1_jg2400";
dsimWXD1_0	AUGUSTUS	CDS	16108777	16109296	1	+	0	transcript_id "file_1_file_1_jg2400.t4"; gene_id "file_1_file_1_jg2400";
dsimWXD1_0	AUGUSTUS	exon	16108777	16109296	.	+	.	transcript_id "file_1_file_1_jg2400.t4"; gene_id "file_1_file_1_jg2400";
dsimWXD1_0	AUGUSTUS	intron	16109297	16109349	.	+	.	transcript_id "file_1_file_1_jg2400.t4"; gene_id "file_1_file_1_jg2400";
dsimWXD1_0	AUGUSTUS	CDS	16109350	16109575	1	+	2	transcript_id "file_1_file_1_jg2400.t4"; gene_id "file_1_file_1_jg2400";
dsimWXD1_0	AUGUSTUS	exon	16109350	16109575	.	+	.	transcript_id "file_1_file_1_jg2400.t4"; gene_id "file_1_file_1_jg2400";
dsimWXD1_0	AUGUSTUS	intron	16109576	16109641	.	+	.	transcript_id "file_1_file_1_jg2400.t4"; gene_id "file_1_file_1_jg2400";
dsimWXD1_0	AUGUSTUS	CDS	16109642	16109852	1	+	1	transcript_id "file_1_file_1_jg2400.t4"; gene_id "file_1_file_1_jg2400";
dsimWXD1_0	AUGUSTUS	exon	16109642	16109852	.	+	.	transcript_id "file_1_file_1_jg2400.t4"; gene_id "file_1_file_1_jg2400";
dsimWXD1_0	AUGUSTUS	intron	16109853	16109914	.	+	.	transcript_id "file_1_file_1_jg2400.t4"; gene_id "file_1_file_1_jg2400";
dsimWXD1_0	AUGUSTUS	CDS	16109915	16110124	1	+	0	transcript_id "file_1_file_1_jg2400.t4"; gene_id "file_1_file_1_jg2400";
dsimWXD1_0	AUGUSTUS	exon	16109915	16110124	.	+	.	transcript_id "file_1_file_1_jg2400.t4"; gene_id "file_1_file_1_jg2400";
dsimWXD1_0	AUGUSTUS	intron	16110125	16110182	.	+	.	transcript_id "file_1_file_1_jg2400.t4"; gene_id "file_1_file_1_jg2400";
dsimWXD1_0	AUGUSTUS	CDS	16110183	16110301	1	+	0	transcript_id "file_1_file_1_jg2400.t4"; gene_id "file_1_file_1_jg2400";
dsimWXD1_0	AUGUSTUS	exon	16110183	16110301	.	+	.	transcript_id "file_1_file_1_jg2400.t4"; gene_id "file_1_file_1_jg2400";
dsimWXD1_0	AUGUSTUS	intron	16110302	16110407	.	+	.	transcript_id "file_1_file_1_jg2400.t4"; gene_id "file_1_file_1_jg2400";
dsimWXD1_0	AUGUSTUS	CDS	16110408	16110466	1	+	1	transcript_id "file_1_file_1_jg2400.t4"; gene_id "file_1_file_1_jg2400";
dsimWXD1_0	AUGUSTUS	exon	16110408	16110466	.	+	.	transcript_id "file_1_file_1_jg2400.t4"; gene_id "file_1_file_1_jg2400";
dsimWXD1_0	AUGUSTUS	intron	16110467	16110741	.	+	.	transcript_id "file_1_file_1_jg2400.t4"; gene_id "file_1_file_1_jg2400";
dsimWXD1_0	AUGUSTUS	transcript	16103817	16110872	.	+	.	transcript_id "file_1_file_1_jg2400.t4"; gene_id "file_1_file_1_jg2400"
dsimWXD1_0	AUGUSTUS	CDS	16110742	16110872	0.99	+	2	transcript_id "file_1_file_1_jg2400.t4"; gene_id "file_1_file_1_jg2400";
dsimWXD1_0	AUGUSTUS	exon	16110742	16110872	.	+	.	transcript_id "file_1_file_1_jg2400.t4"; gene_id "file_1_file_1_jg2400";
dsimWXD1_0	AUGUSTUS	stop_codon	16110870	16110872	.	+	0	transcript_id "file_1_file_1_jg2400.t4"; gene_id "file_1_file_1_jg2400";
dsimWXD1_0	AUGUSTUS	start_codon	16799247	16799249	.	+	0	transcript_id "file_1_file_1_jg2484.t1"; gene_id "file_1_file_1_jg2484";
dsimWXD1_0	AUGUSTUS	CDS	16799247	16799534	1	+	0	transcript_id "file_1_file_1_jg2484.t1"; gene_id "file_1_file_1_jg2484";
dsimWXD1_0	AUGUSTUS	exon	16799247	16799534	.	+	.	transcript_id "file_1_file_1_jg2484.t1"; gene_id "file_1_file_1_jg2484";
dsimWXD1_0	AUGUSTUS	intron	16799535	16802984	.	+	.	transcript_id "file_1_file_1_jg2484.t1"; gene_id "file_1_file_1_jg2484";
dsimWXD1_0	AUGUSTUS	CDS	16802985	16803456	1	+	0	transcript_id "file_1_file_1_jg2484.t1"; gene_id "file_1_file_1_jg2484";
dsimWXD1_0	AUGUSTUS	exon	16802985	16803456	.	+	.	transcript_id "file_1_file_1_jg2484.t1"; gene_id "file_1_file_1_jg2484";
dsimWXD1_0	AUGUSTUS	intron	16803457	16803512	.	+	.	transcript_id "file_1_file_1_jg2484.t1"; gene_id "file_1_file_1_jg2484";
dsimWXD1_0	AUGUSTUS	transcript	16799247	16803742	.	+	.	transcript_id "file_1_file_1_jg2484.t1"; gene_id "file_1_file_1_jg2484"
dsimWXD1_0	AUGUSTUS	gene	16799247	16803742	.	+	.	jg2484
dsimWXD1_0	AUGUSTUS	CDS	16803513	16803742	1	+	2	transcript_id "file_1_file_1_jg2484.t1"; gene_id "file_1_file_1_jg2484";
dsimWXD1_0	AUGUSTUS	exon	16803513	16803742	.	+	.	transcript_id "file_1_file_1_jg2484.t1"; gene_id "file_1_file_1_jg2484";
dsimWXD1_0	AUGUSTUS	stop_codon	16803740	16803742	.	+	0	transcript_id "file_1_file_1_jg2484.t1"; gene_id "file_1_file_1_jg2484";
dsimWXD1_5	AUGUSTUS	start_codon	1171254	1171256	.	+	0	transcript_id "file_1_file_1_jg7036.t2"; gene_id "file_1_file_1_jg7036";
dsimWXD1_5	AUGUSTUS	CDS	1171254	1171391	1	+	0	transcript_id "file_1_file_1_jg7036.t2"; gene_id "file_1_file_1_jg7036";
dsimWXD1_5	AUGUSTUS	exon	1171254	1171391	.	+	.	transcript_id "file_1_file_1_jg7036.t2"; gene_id "file_1_file_1_jg7036";
dsimWXD1_5	AUGUSTUS	intron	1171392	1171449	.	+	.	transcript_id "file_1_file_1_jg7036.t2"; gene_id "file_1_file_1_jg7036";
dsimWXD1_5	AUGUSTUS	CDS	1171450	1173489	1	+	0	transcript_id "file_1_file_1_jg7036.t2"; gene_id "file_1_file_1_jg7036";
dsimWXD1_5	AUGUSTUS	exon	1171450	1173489	.	+	.	transcript_id "file_1_file_1_jg7036.t2"; gene_id "file_1_file_1_jg7036";
dsimWXD1_5	AUGUSTUS	intron	1173490	1173547	.	+	.	transcript_id "file_1_file_1_jg7036.t2"; gene_id "file_1_file_1_jg7036";
dsimWXD1_5	AUGUSTUS	CDS	1173548	1173677	1	+	0	transcript_id "file_1_file_1_jg7036.t2"; gene_id "file_1_file_1_jg7036";
dsimWXD1_5	AUGUSTUS	exon	1173548	1173677	.	+	.	transcript_id "file_1_file_1_jg7036.t2"; gene_id "file_1_file_1_jg7036";
dsimWXD1_5	AUGUSTUS	intron	1173678	1173734	.	+	.	transcript_id "file_1_file_1_jg7036.t2"; gene_id "file_1_file_1_jg7036";
dsimWXD1_5	AUGUSTUS	CDS	1173735	1173865	1	+	2	transcript_id "file_1_file_1_jg7036.t2"; gene_id "file_1_file_1_jg7036";
dsimWXD1_5	AUGUSTUS	exon	1173735	1173865	.	+	.	transcript_id "file_1_file_1_jg7036.t2"; gene_id "file_1_file_1_jg7036";
dsimWXD1_5	AUGUSTUS	intron	1173866	1173920	.	+	.	transcript_id "file_1_file_1_jg7036.t2"; gene_id "file_1_file_1_jg7036";
dsimWXD1_5	AUGUSTUS	CDS	1173921	1175694	1	+	0	transcript_id "file_1_file_1_jg7036.t2"; gene_id "file_1_file_1_jg7036";
dsimWXD1_5	AUGUSTUS	exon	1173921	1175694	.	+	.	transcript_id "file_1_file_1_jg7036.t2"; gene_id "file_1_file_1_jg7036";
dsimWXD1_5	AUGUSTUS	intron	1175695	1175748	.	+	.	transcript_id "file_1_file_1_jg7036.t2"; gene_id "file_1_file_1_jg7036";
dsimWXD1_5	AUGUSTUS	CDS	1175749	1175957	1	+	2	transcript_id "file_1_file_1_jg7036.t2"; gene_id "file_1_file_1_jg7036";
dsimWXD1_5	AUGUSTUS	exon	1175749	1175957	.	+	.	transcript_id "file_1_file_1_jg7036.t2"; gene_id "file_1_file_1_jg7036";
dsimWXD1_5	AUGUSTUS	intron	1175958	1176016	.	+	.	transcript_id "file_1_file_1_jg7036.t2"; gene_id "file_1_file_1_jg7036";
dsimWXD1_5	AUGUSTUS	transcript	1171254	1177951	.	+	.	transcript_id "file_1_file_1_jg7036.t2"; gene_id "file_1_file_1_jg7036"
dsimWXD1_5	AUGUSTUS	CDS	1176017	1177951	0.97	+	0	transcript_id "file_1_file_1_jg7036.t2"; gene_id "file_1_file_1_jg7036";
dsimWXD1_5	AUGUSTUS	exon	1176017	1177951	.	+	.	transcript_id "file_1_file_1_jg7036.t2"; gene_id "file_1_file_1_jg7036";
dsimWXD1_5	AUGUSTUS	stop_codon	1177949	1177951	.	+	0	transcript_id "file_1_file_1_jg7036.t2"; gene_id "file_1_file_1_jg7036";
dsimWXD1_1	AUGUSTUS	stop_codon	19094165	19094167	.	-	0	transcript_id "file_1_file_1_jg11813.t1"; gene_id "file_1_file_1_jg11813";
dsimWXD1_1	AUGUSTUS	CDS	19094165	19094814	1	-	2	transcript_id "file_1_file_1_jg11813.t1"; gene_id "file_1_file_1_jg11813";
dsimWXD1_1	AUGUSTUS	exon	19094165	19094814	.	-	.	transcript_id "file_1_file_1_jg11813.t1"; gene_id "file_1_file_1_jg11813";
dsimWXD1_1	AUGUSTUS	intron	19094815	19094870	.	-	.	transcript_id "file_1_file_1_jg11813.t1"; gene_id "file_1_file_1_jg11813";
dsimWXD1_1	AUGUSTUS	CDS	19094871	19095079	1	-	1	transcript_id "file_1_file_1_jg11813.t1"; gene_id "file_1_file_1_jg11813";
dsimWXD1_1	AUGUSTUS	exon	19094871	19095079	.	-	.	transcript_id "file_1_file_1_jg11813.t1"; gene_id "file_1_file_1_jg11813";
dsimWXD1_1	AUGUSTUS	intron	19095080	19095134	.	-	.	transcript_id "file_1_file_1_jg11813.t1"; gene_id "file_1_file_1_jg11813";
dsimWXD1_1	AUGUSTUS	CDS	19095135	19095405	1	-	2	transcript_id "file_1_file_1_jg11813.t1"; gene_id "file_1_file_1_jg11813";
dsimWXD1_1	AUGUSTUS	exon	19095135	19095405	.	-	.	transcript_id "file_1_file_1_jg11813.t1"; gene_id "file_1_file_1_jg11813";
dsimWXD1_1	AUGUSTUS	intron	19095406	19095459	.	-	.	transcript_id "file_1_file_1_jg11813.t1"; gene_id "file_1_file_1_jg11813";
dsimWXD1_1	AUGUSTUS	CDS	19095460	19095636	1	-	2	transcript_id "file_1_file_1_jg11813.t1"; gene_id "file_1_file_1_jg11813";
dsimWXD1_1	AUGUSTUS	exon	19095460	19095636	.	-	.	transcript_id "file_1_file_1_jg11813.t1"; gene_id "file_1_file_1_jg11813";
dsimWXD1_1	AUGUSTUS	intron	19095637	19095698	.	-	.	transcript_id "file_1_file_1_jg11813.t1"; gene_id "file_1_file_1_jg11813";
dsimWXD1_1	AUGUSTUS	transcript	19094165	19095768	.	-	.	transcript_id "file_1_file_1_jg11813.t1"; gene_id "file_1_file_1_jg11813"
dsimWXD1_1	AUGUSTUS	gene	19094165	19095768	.	-	.	jg11813
dsimWXD1_1	AUGUSTUS	CDS	19095699	19095768	1	-	0	transcript_id "file_1_file_1_jg11813.t1"; gene_id "file_1_file_1_jg11813";
dsimWXD1_1	AUGUSTUS	exon	19095699	19095768	.	-	.	transcript_id "file_1_file_1_jg11813.t1"; gene_id "file_1_file_1_jg11813";
dsimWXD1_1	AUGUSTUS	start_codon	19095766	19095768	.	-	0	transcript_id "file_1_file_1_jg11813.t1"; gene_id "file_1_file_1_jg11813";
dsimWXD1_34	AUGUSTUS	start_codon	21255	21257	.	+	0	transcript_id "file_1_file_1_jg92.t1"; gene_id "file_1_file_1_jg92";
dsimWXD1_34	AUGUSTUS	CDS	21255	21417	1	+	0	transcript_id "file_1_file_1_jg92.t1"; gene_id "file_1_file_1_jg92";
dsimWXD1_34	AUGUSTUS	exon	21255	21417	.	+	.	transcript_id "file_1_file_1_jg92.t1"; gene_id "file_1_file_1_jg92";
dsimWXD1_34	AUGUSTUS	intron	21418	22168	.	+	.	transcript_id "file_1_file_1_jg92.t1"; gene_id "file_1_file_1_jg92";
dsimWXD1_34	AUGUSTUS	CDS	22169	22268	1	+	2	transcript_id "file_1_file_1_jg92.t1"; gene_id "file_1_file_1_jg92";
dsimWXD1_34	AUGUSTUS	exon	22169	22268	.	+	.	transcript_id "file_1_file_1_jg92.t1"; gene_id "file_1_file_1_jg92";
dsimWXD1_34	AUGUSTUS	intron	22269	30214	.	+	.	transcript_id "file_1_file_1_jg92.t1"; gene_id "file_1_file_1_jg92";
dsimWXD1_34	AUGUSTUS	CDS	30215	30422	1	+	1	transcript_id "file_1_file_1_jg92.t1"; gene_id "file_1_file_1_jg92";
dsimWXD1_34	AUGUSTUS	exon	30215	30422	.	+	.	transcript_id "file_1_file_1_jg92.t1"; gene_id "file_1_file_1_jg92";
dsimWXD1_34	AUGUSTUS	intron	30423	30525	.	+	.	transcript_id "file_1_file_1_jg92.t1"; gene_id "file_1_file_1_jg92";
dsimWXD1_34	AUGUSTUS	CDS	30526	30699	1	+	0	transcript_id "file_1_file_1_jg92.t1"; gene_id "file_1_file_1_jg92";
dsimWXD1_34	AUGUSTUS	exon	30526	30699	.	+	.	transcript_id "file_1_file_1_jg92.t1"; gene_id "file_1_file_1_jg92";
dsimWXD1_34	AUGUSTUS	intron	30700	31055	.	+	.	transcript_id "file_1_file_1_jg92.t1"; gene_id "file_1_file_1_jg92";
dsimWXD1_34	AUGUSTUS	CDS	31056	31187	1	+	0	transcript_id "file_1_file_1_jg92.t1"; gene_id "file_1_file_1_jg92";
dsimWXD1_34	AUGUSTUS	exon	31056	31187	.	+	.	transcript_id "file_1_file_1_jg92.t1"; gene_id "file_1_file_1_jg92";
dsimWXD1_34	AUGUSTUS	intron	31188	31250	.	+	.	transcript_id "file_1_file_1_jg92.t1"; gene_id "file_1_file_1_jg92";
dsimWXD1_34	AUGUSTUS	CDS	31251	31453	1	+	0	transcript_id "file_1_file_1_jg92.t1"; gene_id "file_1_file_1_jg92";
dsimWXD1_34	AUGUSTUS	exon	31251	31453	.	+	.	transcript_id "file_1_file_1_jg92.t1"; gene_id "file_1_file_1_jg92";
dsimWXD1_34	AUGUSTUS	intron	31454	31527	.	+	.	transcript_id "file_1_file_1_jg92.t1"; gene_id "file_1_file_1_jg92";
dsimWXD1_34	AUGUSTUS	CDS	31528	32346	1	+	1	transcript_id "file_1_file_1_jg92.t1"; gene_id "file_1_file_1_jg92";
dsimWXD1_34	AUGUSTUS	exon	31528	32346	.	+	.	transcript_id "file_1_file_1_jg92.t1"; gene_id "file_1_file_1_jg92";
dsimWXD1_34	AUGUSTUS	intron	32347	32408	.	+	.	transcript_id "file_1_file_1_jg92.t1"; gene_id "file_1_file_1_jg92";
dsimWXD1_34	AUGUSTUS	CDS	32409	33319	1	+	1	transcript_id "file_1_file_1_jg92.t1"; gene_id "file_1_file_1_jg92";
dsimWXD1_34	AUGUSTUS	exon	32409	33319	.	+	.	transcript_id "file_1_file_1_jg92.t1"; gene_id "file_1_file_1_jg92";
dsimWXD1_34	AUGUSTUS	intron	33320	33386	.	+	.	transcript_id "file_1_file_1_jg92.t1"; gene_id "file_1_file_1_jg92";
dsimWXD1_34	AUGUSTUS	CDS	33387	33542	1	+	2	transcript_id "file_1_file_1_jg92.t1"; gene_id "file_1_file_1_jg92";
dsimWXD1_34	AUGUSTUS	exon	33387	33542	.	+	.	transcript_id "file_1_file_1_jg92.t1"; gene_id "file_1_file_1_jg92";
dsimWXD1_34	AUGUSTUS	intron	33543	33605	.	+	.	transcript_id "file_1_file_1_jg92.t1"; gene_id "file_1_file_1_jg92";
dsimWXD1_34	AUGUSTUS	CDS	33606	33808	1	+	2	transcript_id "file_1_file_1_jg92.t1"; gene_id "file_1_file_1_jg92";
dsimWXD1_34	AUGUSTUS	exon	33606	33808	.	+	.	transcript_id "file_1_file_1_jg92.t1"; gene_id "file_1_file_1_jg92";
dsimWXD1_34	AUGUSTUS	intron	33809	33879	.	+	.	transcript_id "file_1_file_1_jg92.t1"; gene_id "file_1_file_1_jg92";
dsimWXD1_34	AUGUSTUS	transcript	21255	34098	.	+	.	transcript_id "file_1_file_1_jg92.t1"; gene_id "file_1_file_1_jg92"
dsimWXD1_34	AUGUSTUS	gene	21255	34098	.	+	.	jg92
dsimWXD1_34	AUGUSTUS	CDS	33880	34098	1	+	0	transcript_id "file_1_file_1_jg92.t1"; gene_id "file_1_file_1_jg92";
dsimWXD1_34	AUGUSTUS	exon	33880	34098	.	+	.	transcript_id "file_1_file_1_jg92.t1"; gene_id "file_1_file_1_jg92";
dsimWXD1_34	AUGUSTUS	stop_codon	34096	34098	.	+	0	transcript_id "file_1_file_1_jg92.t1"; gene_id "file_1_file_1_jg92";
dsimWXD1_2	AUGUSTUS	stop_codon	9283922	9283924	.	-	0	transcript_id "file_1_file_1_jg13755.t1"; gene_id "file_1_file_1_jg13755";
dsimWXD1_2	AUGUSTUS	CDS	9283922	9284008	1	-	0	transcript_id "file_1_file_1_jg13755.t1"; gene_id "file_1_file_1_jg13755";
dsimWXD1_2	AUGUSTUS	exon	9283922	9284008	.	-	.	transcript_id "file_1_file_1_jg13755.t1"; gene_id "file_1_file_1_jg13755";
dsimWXD1_2	AUGUSTUS	intron	9284009	9284109	.	-	.	transcript_id "file_1_file_1_jg13755.t1"; gene_id "file_1_file_1_jg13755";
dsimWXD1_2	AUGUSTUS	transcript	9283922	9284475	.	-	.	transcript_id "file_1_file_1_jg13755.t1"; gene_id "file_1_file_1_jg13755"
dsimWXD1_2	AUGUSTUS	gene	9283922	9284475	.	-	.	jg13755
dsimWXD1_2	AUGUSTUS	CDS	9284110	9284475	1	-	0	transcript_id "file_1_file_1_jg13755.t1"; gene_id "file_1_file_1_jg13755";
dsimWXD1_2	AUGUSTUS	exon	9284110	9284475	.	-	.	transcript_id "file_1_file_1_jg13755.t1"; gene_id "file_1_file_1_jg13755";
dsimWXD1_2	AUGUSTUS	start_codon	9284473	9284475	.	-	0	transcript_id "file_1_file_1_jg13755.t1"; gene_id "file_1_file_1_jg13755";
dsimWXD1_1	AUGUSTUS	start_codon	12981943	12981945	.	+	0	transcript_id "file_1_file_1_jg10973.t1"; gene_id "file_1_file_1_jg10973";
dsimWXD1_1	AUGUSTUS	CDS	12981943	12983008	1	+	0	transcript_id "file_1_file_1_jg10973.t1"; gene_id "file_1_file_1_jg10973";
dsimWXD1_1	AUGUSTUS	exon	12981943	12983008	.	+	.	transcript_id "file_1_file_1_jg10973.t1"; gene_id "file_1_file_1_jg10973";
dsimWXD1_1	AUGUSTUS	intron	12983009	12983063	.	+	.	transcript_id "file_1_file_1_jg10973.t1"; gene_id "file_1_file_1_jg10973";
dsimWXD1_1	AUGUSTUS	transcript	12981943	12983500	.	+	.	transcript_id "file_1_file_1_jg10973.t1"; gene_id "file_1_file_1_jg10973"
dsimWXD1_1	AUGUSTUS	gene	12981943	12983500	.	+	.	jg10973
dsimWXD1_1	AUGUSTUS	CDS	12983064	12983500	1	+	2	transcript_id "file_1_file_1_jg10973.t1"; gene_id "file_1_file_1_jg10973";
dsimWXD1_1	AUGUSTUS	exon	12983064	12983500	.	+	.	transcript_id "file_1_file_1_jg10973.t1"; gene_id "file_1_file_1_jg10973";
dsimWXD1_1	AUGUSTUS	stop_codon	12983498	12983500	.	+	0	transcript_id "file_1_file_1_jg10973.t1"; gene_id "file_1_file_1_jg10973";
dsimWXD1_173	AUGUSTUS	start_codon	23628	23630	.	+	0	transcript_id "file_1_file_1_jg15776.t1"; gene_id "file_1_file_1_jg15776";
dsimWXD1_173	AUGUSTUS	CDS	23628	24002	1	+	0	transcript_id "file_1_file_1_jg15776.t1"; gene_id "file_1_file_1_jg15776";
dsimWXD1_173	AUGUSTUS	exon	23628	24002	.	+	.	transcript_id "file_1_file_1_jg15776.t1"; gene_id "file_1_file_1_jg15776";
dsimWXD1_173	AUGUSTUS	transcript	23628	24002	.	+	.	transcript_id "file_1_file_1_jg15776.t1"; gene_id "file_1_file_1_jg15776"
dsimWXD1_173	AUGUSTUS	gene	23628	24002	.	+	.	jg15776
dsimWXD1_173	AUGUSTUS	stop_codon	24000	24002	.	+	0	transcript_id "file_1_file_1_jg15776.t1"; gene_id "file_1_file_1_jg15776";
dsimWXD1_1	AUGUSTUS	stop_codon	7370904	7370906	.	-	0	transcript_id "file_1_file_1_jg10145.t1"; gene_id "file_1_file_1_jg10145";
dsimWXD1_1	AUGUSTUS	CDS	7370904	7371536	0.89	-	0	transcript_id "file_1_file_1_jg10145.t1"; gene_id "file_1_file_1_jg10145";
dsimWXD1_1	AUGUSTUS	exon	7370904	7371536	.	-	.	transcript_id "file_1_file_1_jg10145.t1"; gene_id "file_1_file_1_jg10145";
dsimWXD1_1	AUGUSTUS	transcript	7370904	7371536	.	-	.	transcript_id "file_1_file_1_jg10145.t1"; gene_id "file_1_file_1_jg10145"
dsimWXD1_1	AUGUSTUS	gene	7370904	7371536	.	-	.	jg10145
dsimWXD1_1	AUGUSTUS	start_codon	7371534	7371536	.	-	0	transcript_id "file_1_file_1_jg10145.t1"; gene_id "file_1_file_1_jg10145";
dsimWXD1_0	AUGUSTUS	stop_codon	18533235	18533237	.	-	0	transcript_id "file_1_file_1_jg2586.t1"; gene_id "file_1_file_1_jg2586";
dsimWXD1_0	AUGUSTUS	CDS	18533235	18533828	1	-	0	transcript_id "file_1_file_1_jg2586.t1"; gene_id "file_1_file_1_jg2586";
dsimWXD1_0	AUGUSTUS	exon	18533235	18533828	.	-	.	transcript_id "file_1_file_1_jg2586.t1"; gene_id "file_1_file_1_jg2586";
dsimWXD1_0	AUGUSTUS	transcript	18533235	18533828	.	-	.	transcript_id "file_1_file_1_jg2586.t1"; gene_id "file_1_file_1_jg2586"
dsimWXD1_0	AUGUSTUS	gene	18533235	18533828	.	-	.	jg2586
dsimWXD1_0	AUGUSTUS	start_codon	18533826	18533828	.	-	0	transcript_id "file_1_file_1_jg2586.t1"; gene_id "file_1_file_1_jg2586";
dsimWXD1_3	AUGUSTUS	start_codon	26566973	26566975	.	+	0	transcript_id "file_1_file_1_jg6547.t1"; gene_id "file_1_file_1_jg6547";
dsimWXD1_3	AUGUSTUS	CDS	26566973	26567058	1	+	0	transcript_id "file_1_file_1_jg6547.t1"; gene_id "file_1_file_1_jg6547";
dsimWXD1_3	AUGUSTUS	exon	26566973	26567058	.	+	.	transcript_id "file_1_file_1_jg6547.t1"; gene_id "file_1_file_1_jg6547";
dsimWXD1_3	AUGUSTUS	intron	26567059	26567116	.	+	.	transcript_id "file_1_file_1_jg6547.t1"; gene_id "file_1_file_1_jg6547";
dsimWXD1_3	AUGUSTUS	CDS	26567117	26567321	1	+	1	transcript_id "file_1_file_1_jg6547.t1"; gene_id "file_1_file_1_jg6547";
dsimWXD1_3	AUGUSTUS	exon	26567117	26567321	.	+	.	transcript_id "file_1_file_1_jg6547.t1"; gene_id "file_1_file_1_jg6547";
dsimWXD1_3	AUGUSTUS	intron	26567322	26568305	.	+	.	transcript_id "file_1_file_1_jg6547.t1"; gene_id "file_1_file_1_jg6547";
dsimWXD1_3	AUGUSTUS	CDS	26568306	26568395	1	+	0	transcript_id "file_1_file_1_jg6547.t1"; gene_id "file_1_file_1_jg6547";
dsimWXD1_3	AUGUSTUS	exon	26568306	26568395	.	+	.	transcript_id "file_1_file_1_jg6547.t1"; gene_id "file_1_file_1_jg6547";
dsimWXD1_3	AUGUSTUS	intron	26568396	26568484	.	+	.	transcript_id "file_1_file_1_jg6547.t1"; gene_id "file_1_file_1_jg6547";
dsimWXD1_3	AUGUSTUS	CDS	26568485	26568623	1	+	0	transcript_id "file_1_file_1_jg6547.t1"; gene_id "file_1_file_1_jg6547";
dsimWXD1_3	AUGUSTUS	exon	26568485	26568623	.	+	.	transcript_id "file_1_file_1_jg6547.t1"; gene_id "file_1_file_1_jg6547";
dsimWXD1_3	AUGUSTUS	intron	26568624	26568691	.	+	.	transcript_id "file_1_file_1_jg6547.t1"; gene_id "file_1_file_1_jg6547";
dsimWXD1_3	AUGUSTUS	CDS	26568692	26569466	1	+	2	transcript_id "file_1_file_1_jg6547.t1"; gene_id "file_1_file_1_jg6547";
dsimWXD1_3	AUGUSTUS	exon	26568692	26569466	.	+	.	transcript_id "file_1_file_1_jg6547.t1"; gene_id "file_1_file_1_jg6547";
dsimWXD1_3	AUGUSTUS	intron	26569467	26569528	.	+	.	transcript_id "file_1_file_1_jg6547.t1"; gene_id "file_1_file_1_jg6547";
dsimWXD1_3	AUGUSTUS	CDS	26569529	26569729	1	+	1	transcript_id "file_1_file_1_jg6547.t1"; gene_id "file_1_file_1_jg6547";
dsimWXD1_3	AUGUSTUS	exon	26569529	26569729	.	+	.	transcript_id "file_1_file_1_jg6547.t1"; gene_id "file_1_file_1_jg6547";
dsimWXD1_3	AUGUSTUS	intron	26569730	26569788	.	+	.	transcript_id "file_1_file_1_jg6547.t1"; gene_id "file_1_file_1_jg6547";
dsimWXD1_3	AUGUSTUS	CDS	26569789	26570512	1	+	1	transcript_id "file_1_file_1_jg6547.t1"; gene_id "file_1_file_1_jg6547";
dsimWXD1_3	AUGUSTUS	exon	26569789	26570512	.	+	.	transcript_id "file_1_file_1_jg6547.t1"; gene_id "file_1_file_1_jg6547";
dsimWXD1_3	AUGUSTUS	intron	26570513	26570570	.	+	.	transcript_id "file_1_file_1_jg6547.t1"; gene_id "file_1_file_1_jg6547";
dsimWXD1_3	AUGUSTUS	CDS	26570571	26571389	1	+	0	transcript_id "file_1_file_1_jg6547.t1"; gene_id "file_1_file_1_jg6547";
dsimWXD1_3	AUGUSTUS	exon	26570571	26571389	.	+	.	transcript_id "file_1_file_1_jg6547.t1"; gene_id "file_1_file_1_jg6547";
dsimWXD1_3	AUGUSTUS	intron	26571390	26571450	.	+	.	transcript_id "file_1_file_1_jg6547.t1"; gene_id "file_1_file_1_jg6547";
dsimWXD1_3	AUGUSTUS	CDS	26571451	26571579	1	+	0	transcript_id "file_1_file_1_jg6547.t1"; gene_id "file_1_file_1_jg6547";
dsimWXD1_3	AUGUSTUS	exon	26571451	26571579	.	+	.	transcript_id "file_1_file_1_jg6547.t1"; gene_id "file_1_file_1_jg6547";
dsimWXD1_3	AUGUSTUS	intron	26571580	26571656	.	+	.	transcript_id "file_1_file_1_jg6547.t1"; gene_id "file_1_file_1_jg6547";
dsimWXD1_3	AUGUSTUS	transcript	26566973	26571812	.	+	.	transcript_id "file_1_file_1_jg6547.t1"; gene_id "file_1_file_1_jg6547"
dsimWXD1_3	AUGUSTUS	gene	26566973	26571812	.	+	.	jg6547
dsimWXD1_3	AUGUSTUS	CDS	26571657	26571812	1	+	0	transcript_id "file_1_file_1_jg6547.t1"; gene_id "file_1_file_1_jg6547";
dsimWXD1_3	AUGUSTUS	exon	26571657	26571812	.	+	.	transcript_id "file_1_file_1_jg6547.t1"; gene_id "file_1_file_1_jg6547";
dsimWXD1_3	AUGUSTUS	stop_codon	26571810	26571812	.	+	0	transcript_id "file_1_file_1_jg6547.t1"; gene_id "file_1_file_1_jg6547";
dsimWXD1_1	GeneMark.hmm	start_codon	14403457	14403459	.	+	0	gene_id "file_1_file_2_4611_g"; transcript_id "file_1_file_2_4611_t"; count "file_1_file_2_1_1";
dsimWXD1_1	GeneMark.hmm	CDS	14403457	14404787	.	+	0	gene_id "file_1_file_2_4611_g"; transcript_id "file_1_file_2_4611_t"; evidence "file_1_file_2_0_1"; cds_type "file_1_file_2_Initial"; count "file_1_file_2_1_3"; anchored "file_1_file_2_0_1";
dsimWXD1_1	GeneMark.hmm	exon	14403457	14404787	0	+	.	gene_id "file_1_file_2_4611_g"; transcript_id "file_1_file_2_4611_t"; evidence "file_1_file_2_0_1"; cds_type "file_1_file_2_Initial"; count "file_1_file_2_1_3"; anchored "file_1_file_2_0_1";
dsimWXD1_1	GeneMark.hmm	CDS	14404850	14405240	.	+	1	gene_id "file_1_file_2_4611_g"; transcript_id "file_1_file_2_4611_t"; evidence "file_1_file_2_1_1"; cds_type "file_1_file_2_Internal"; count "file_1_file_2_2_3"; anchored "file_1_file_2_1_1";
dsimWXD1_1	GeneMark.hmm	exon	14404850	14405240	0	+	.	gene_id "file_1_file_2_4611_g"; transcript_id "file_1_file_2_4611_t"; evidence "file_1_file_2_1_1"; cds_type "file_1_file_2_Internal"; count "file_1_file_2_2_3"; anchored "file_1_file_2_1_1";
dsimWXD1_1	GeneMark.hmm	CDS	14405303	14405509	.	+	0	gene_id "file_1_file_2_4611_g"; transcript_id "file_1_file_2_4611_t"; evidence "file_1_file_2_1_1"; cds_type "file_1_file_2_Terminal"; count "file_1_file_2_3_3"; anchored "file_1_file_2_1_1";
dsimWXD1_1	GeneMark.hmm	exon	14405303	14405509	0	+	.	gene_id "file_1_file_2_4611_g"; transcript_id "file_1_file_2_4611_t"; evidence "file_1_file_2_1_1"; cds_type "file_1_file_2_Terminal"; count "file_1_file_2_3_3"; anchored "file_1_file_2_1_1";
dsimWXD1_1	GeneMark.hmm	stop_codon	14405507	14405509	.	+	0	gene_id "file_1_file_2_4611_g"; transcript_id "file_1_file_2_4611_t"; count "file_1_file_2_1_1";
dsimWXD1_3	AUGUSTUS	stop_codon	14355545	14355547	.	-	0	transcript_id "file_1_file_1_jg4870.t1"; gene_id "file_1_file_1_jg4870";
dsimWXD1_3	AUGUSTUS	CDS	14355545	14355808	0.98	-	0	transcript_id "file_1_file_1_jg4870.t1"; gene_id "file_1_file_1_jg4870";
dsimWXD1_3	AUGUSTUS	exon	14355545	14355808	.	-	.	transcript_id "file_1_file_1_jg4870.t1"; gene_id "file_1_file_1_jg4870";
dsimWXD1_3	AUGUSTUS	transcript	14355545	14355808	.	-	.	transcript_id "file_1_file_1_jg4870.t1"; gene_id "file_1_file_1_jg4870"
dsimWXD1_3	AUGUSTUS	gene	14355545	14355808	.	-	.	jg4870
dsimWXD1_3	AUGUSTUS	start_codon	14355806	14355808	.	-	0	transcript_id "file_1_file_1_jg4870.t1"; gene_id "file_1_file_1_jg4870";
dsimWXD1_0	AUGUSTUS	start_codon	16681977	16681979	.	+	0	transcript_id "file_1_file_1_jg2463.t1"; gene_id "file_1_file_1_jg2463";
dsimWXD1_0	AUGUSTUS	CDS	16681977	16682241	1	+	0	transcript_id "file_1_file_1_jg2463.t1"; gene_id "file_1_file_1_jg2463";
dsimWXD1_0	AUGUSTUS	exon	16681977	16682241	.	+	.	transcript_id "file_1_file_1_jg2463.t1"; gene_id "file_1_file_1_jg2463";
dsimWXD1_0	AUGUSTUS	intron	16682242	16683171	.	+	.	transcript_id "file_1_file_1_jg2463.t1"; gene_id "file_1_file_1_jg2463";
dsimWXD1_0	AUGUSTUS	transcript	16681977	16684268	.	+	.	transcript_id "file_1_file_1_jg2463.t1"; gene_id "file_1_file_1_jg2463"
dsimWXD1_0	AUGUSTUS	gene	16681977	16684268	.	+	.	jg2463
dsimWXD1_0	AUGUSTUS	CDS	16683172	16684268	1	+	2	transcript_id "file_1_file_1_jg2463.t1"; gene_id "file_1_file_1_jg2463";
dsimWXD1_0	AUGUSTUS	exon	16683172	16684268	.	+	.	transcript_id "file_1_file_1_jg2463.t1"; gene_id "file_1_file_1_jg2463";
dsimWXD1_0	AUGUSTUS	stop_codon	16684266	16684268	.	+	0	transcript_id "file_1_file_1_jg2463.t1"; gene_id "file_1_file_1_jg2463";
dsimWXD1_5	AUGUSTUS	stop_codon	18699938	18699940	.	-	0	transcript_id "file_1_file_1_jg9041.t1"; gene_id "file_1_file_1_jg9041";
dsimWXD1_5	AUGUSTUS	CDS	18699938	18700891	1	-	0	transcript_id "file_1_file_1_jg9041.t1"; gene_id "file_1_file_1_jg9041";
dsimWXD1_5	AUGUSTUS	exon	18699938	18700891	.	-	.	transcript_id "file_1_file_1_jg9041.t1"; gene_id "file_1_file_1_jg9041";
dsimWXD1_5	AUGUSTUS	transcript	18699938	18700891	.	-	.	transcript_id "file_1_file_1_jg9041.t1"; gene_id "file_1_file_1_jg9041"
dsimWXD1_5	AUGUSTUS	gene	18699938	18700891	.	-	.	jg9041
dsimWXD1_5	AUGUSTUS	start_codon	18700889	18700891	.	-	0	transcript_id "file_1_file_1_jg9041.t1"; gene_id "file_1_file_1_jg9041";
dsimWXD1_3	AUGUSTUS	start_codon	22807736	22807738	.	+	0	transcript_id "file_1_file_1_jg6114.t1"; gene_id "file_1_file_1_jg6114";
dsimWXD1_3	AUGUSTUS	CDS	22807736	22808296	1	+	0	transcript_id "file_1_file_1_jg6114.t1"; gene_id "file_1_file_1_jg6114";
dsimWXD1_3	AUGUSTUS	exon	22807736	22808296	.	+	.	transcript_id "file_1_file_1_jg6114.t1"; gene_id "file_1_file_1_jg6114";
dsimWXD1_3	AUGUSTUS	transcript	22807736	22808296	.	+	.	transcript_id "file_1_file_1_jg6114.t1"; gene_id "file_1_file_1_jg6114"
dsimWXD1_3	AUGUSTUS	gene	22807736	22808296	.	+	.	jg6114
dsimWXD1_3	AUGUSTUS	stop_codon	22808294	22808296	.	+	0	transcript_id "file_1_file_1_jg6114.t1"; gene_id "file_1_file_1_jg6114";
dsimWXD1_2	AUGUSTUS	start_codon	9224661	9224663	.	+	0	transcript_id "file_1_file_1_jg13739.t1"; gene_id "file_1_file_1_jg13739";
dsimWXD1_2	AUGUSTUS	CDS	9224661	9225263	1	+	0	transcript_id "file_1_file_1_jg13739.t1"; gene_id "file_1_file_1_jg13739";
dsimWXD1_2	AUGUSTUS	exon	9224661	9225263	.	+	.	transcript_id "file_1_file_1_jg13739.t1"; gene_id "file_1_file_1_jg13739";
dsimWXD1_2	AUGUSTUS	transcript	9224661	9225263	.	+	.	transcript_id "file_1_file_1_jg13739.t1"; gene_id "file_1_file_1_jg13739"
dsimWXD1_2	AUGUSTUS	gene	9224661	9225263	.	+	.	jg13739
dsimWXD1_2	AUGUSTUS	stop_codon	9225261	9225263	.	+	0	transcript_id "file_1_file_1_jg13739.t1"; gene_id "file_1_file_1_jg13739";
dsimWXD1_5	AUGUSTUS	start_codon	6941966	6941968	.	+	0	transcript_id "file_1_file_1_jg7694.t1"; gene_id "file_1_file_1_jg7694";
dsimWXD1_5	AUGUSTUS	CDS	6941966	6942544	1	+	0	transcript_id "file_1_file_1_jg7694.t1"; gene_id "file_1_file_1_jg7694";
dsimWXD1_5	AUGUSTUS	exon	6941966	6942544	.	+	.	transcript_id "file_1_file_1_jg7694.t1"; gene_id "file_1_file_1_jg7694";
dsimWXD1_5	AUGUSTUS	transcript	6941966	6942544	.	+	.	transcript_id "file_1_file_1_jg7694.t1"; gene_id "file_1_file_1_jg7694"
dsimWXD1_5	AUGUSTUS	gene	6941966	6942544	.	+	.	jg7694
dsimWXD1_5	AUGUSTUS	stop_codon	6942542	6942544	.	+	0	transcript_id "file_1_file_1_jg7694.t1"; gene_id "file_1_file_1_jg7694";
dsimWXD1_2	AUGUSTUS	start_codon	5980384	5980386	.	+	0	transcript_id "file_1_file_1_jg13319.t1"; gene_id "file_1_file_1_jg13319";
dsimWXD1_2	AUGUSTUS	CDS	5980384	5980439	1	+	0	transcript_id "file_1_file_1_jg13319.t1"; gene_id "file_1_file_1_jg13319";
dsimWXD1_2	AUGUSTUS	exon	5980384	5980439	.	+	.	transcript_id "file_1_file_1_jg13319.t1"; gene_id "file_1_file_1_jg13319";
dsimWXD1_2	AUGUSTUS	intron	5980440	5980493	.	+	.	transcript_id "file_1_file_1_jg13319.t1"; gene_id "file_1_file_1_jg13319";
dsimWXD1_2	AUGUSTUS	transcript	5980384	5981334	.	+	.	transcript_id "file_1_file_1_jg13319.t1"; gene_id "file_1_file_1_jg13319"
dsimWXD1_2	AUGUSTUS	gene	5980384	5981334	.	+	.	jg13319
dsimWXD1_2	AUGUSTUS	CDS	5980494	5981334	1	+	1	transcript_id "file_1_file_1_jg13319.t1"; gene_id "file_1_file_1_jg13319";
dsimWXD1_2	AUGUSTUS	exon	5980494	5981334	.	+	.	transcript_id "file_1_file_1_jg13319.t1"; gene_id "file_1_file_1_jg13319";
dsimWXD1_2	AUGUSTUS	stop_codon	5981332	5981334	.	+	0	transcript_id "file_1_file_1_jg13319.t1"; gene_id "file_1_file_1_jg13319";
dsimWXD1_0	AUGUSTUS	stop_codon	10754853	10754855	.	-	0	transcript_id "file_1_file_1_jg1860.t1"; gene_id "file_1_file_1_jg1860";
dsimWXD1_0	AUGUSTUS	CDS	10754853	10755296	1	-	0	transcript_id "file_1_file_1_jg1860.t1"; gene_id "file_1_file_1_jg1860";
dsimWXD1_0	AUGUSTUS	exon	10754853	10755296	.	-	.	transcript_id "file_1_file_1_jg1860.t1"; gene_id "file_1_file_1_jg1860";
dsimWXD1_0	AUGUSTUS	intron	10755297	10755354	.	-	.	transcript_id "file_1_file_1_jg1860.t1"; gene_id "file_1_file_1_jg1860";
dsimWXD1_0	AUGUSTUS	CDS	10755355	10755492	1	-	0	transcript_id "file_1_file_1_jg1860.t1"; gene_id "file_1_file_1_jg1860";
dsimWXD1_0	AUGUSTUS	exon	10755355	10755492	.	-	.	transcript_id "file_1_file_1_jg1860.t1"; gene_id "file_1_file_1_jg1860";
dsimWXD1_0	AUGUSTUS	intron	10755493	10755592	.	-	.	transcript_id "file_1_file_1_jg1860.t1"; gene_id "file_1_file_1_jg1860";
dsimWXD1_0	AUGUSTUS	CDS	10755593	10755948	1	-	2	transcript_id "file_1_file_1_jg1860.t1"; gene_id "file_1_file_1_jg1860";
dsimWXD1_0	AUGUSTUS	exon	10755593	10755948	.	-	.	transcript_id "file_1_file_1_jg1860.t1"; gene_id "file_1_file_1_jg1860";
dsimWXD1_0	AUGUSTUS	intron	10755949	10756013	.	-	.	transcript_id "file_1_file_1_jg1860.t1"; gene_id "file_1_file_1_jg1860";
dsimWXD1_0	AUGUSTUS	CDS	10756014	10756191	1	-	0	transcript_id "file_1_file_1_jg1860.t1"; gene_id "file_1_file_1_jg1860";
dsimWXD1_0	AUGUSTUS	exon	10756014	10756191	.	-	.	transcript_id "file_1_file_1_jg1860.t1"; gene_id "file_1_file_1_jg1860";
dsimWXD1_0	AUGUSTUS	intron	10756192	10756399	.	-	.	transcript_id "file_1_file_1_jg1860.t1"; gene_id "file_1_file_1_jg1860";
dsimWXD1_0	AUGUSTUS	transcript	10754853	10756603	.	-	.	transcript_id "file_1_file_1_jg1860.t1"; gene_id "file_1_file_1_jg1860"
dsimWXD1_0	AUGUSTUS	gene	10754853	10756603	.	-	.	jg1860
dsimWXD1_0	AUGUSTUS	CDS	10756400	10756603	1	-	0	transcript_id "file_1_file_1_jg1860.t1"; gene_id "file_1_file_1_jg1860";
dsimWXD1_0	AUGUSTUS	exon	10756400	10756603	.	-	.	transcript_id "file_1_file_1_jg1860.t1"; gene_id "file_1_file_1_jg1860";
dsimWXD1_0	AUGUSTUS	start_codon	10756601	10756603	.	-	0	transcript_id "file_1_file_1_jg1860.t1"; gene_id "file_1_file_1_jg1860";
dsimWXD1_0	AUGUSTUS	start_codon	5769322	5769324	.	+	0	transcript_id "file_1_file_1_jg1133.t1"; gene_id "file_1_file_1_jg1133";
dsimWXD1_0	AUGUSTUS	CDS	5769322	5769349	1	+	0	transcript_id "file_1_file_1_jg1133.t1"; gene_id "file_1_file_1_jg1133";
dsimWXD1_0	AUGUSTUS	exon	5769322	5769349	.	+	.	transcript_id "file_1_file_1_jg1133.t1"; gene_id "file_1_file_1_jg1133";
dsimWXD1_0	AUGUSTUS	intron	5769350	5769406	.	+	.	transcript_id "file_1_file_1_jg1133.t1"; gene_id "file_1_file_1_jg1133";
dsimWXD1_0	AUGUSTUS	transcript	5769322	5769774	.	+	.	transcript_id "file_1_file_1_jg1133.t1"; gene_id "file_1_file_1_jg1133"
dsimWXD1_0	AUGUSTUS	gene	5769322	5769774	.	+	.	jg1133
dsimWXD1_0	AUGUSTUS	CDS	5769407	5769774	1	+	2	transcript_id "file_1_file_1_jg1133.t1"; gene_id "file_1_file_1_jg1133";
dsimWXD1_0	AUGUSTUS	exon	5769407	5769774	.	+	.	transcript_id "file_1_file_1_jg1133.t1"; gene_id "file_1_file_1_jg1133";
dsimWXD1_0	AUGUSTUS	stop_codon	5769772	5769774	.	+	0	transcript_id "file_1_file_1_jg1133.t1"; gene_id "file_1_file_1_jg1133";
dsimWXD1_1	AUGUSTUS	stop_codon	1933264	1933266	.	-	0	transcript_id "file_1_file_1_jg9567.t1"; gene_id "file_1_file_1_jg9567";
dsimWXD1_1	AUGUSTUS	CDS	1933264	1933725	0.83	-	0	transcript_id "file_1_file_1_jg9567.t1"; gene_id "file_1_file_1_jg9567";
dsimWXD1_1	AUGUSTUS	exon	1933264	1933725	.	-	.	transcript_id "file_1_file_1_jg9567.t1"; gene_id "file_1_file_1_jg9567";
dsimWXD1_1	AUGUSTUS	transcript	1933264	1933725	.	-	.	transcript_id "file_1_file_1_jg9567.t1"; gene_id "file_1_file_1_jg9567"
dsimWXD1_1	AUGUSTUS	gene	1933264	1933725	.	-	.	jg9567
dsimWXD1_1	AUGUSTUS	start_codon	1933723	1933725	.	-	0	transcript_id "file_1_file_1_jg9567.t1"; gene_id "file_1_file_1_jg9567";
dsimWXD1_0	AUGUSTUS	start_codon	2429769	2429771	.	+	0	transcript_id "file_1_file_1_jg713.t1"; gene_id "file_1_file_1_jg713";
dsimWXD1_0	AUGUSTUS	CDS	2429769	2429783	0.91	+	0	transcript_id "file_1_file_1_jg713.t1"; gene_id "file_1_file_1_jg713";
dsimWXD1_0	AUGUSTUS	exon	2429769	2429783	.	+	.	transcript_id "file_1_file_1_jg713.t1"; gene_id "file_1_file_1_jg713";
dsimWXD1_0	AUGUSTUS	intron	2429784	2429880	.	+	.	transcript_id "file_1_file_1_jg713.t1"; gene_id "file_1_file_1_jg713";
dsimWXD1_0	AUGUSTUS	CDS	2429881	2429988	1	+	0	transcript_id "file_1_file_1_jg713.t1"; gene_id "file_1_file_1_jg713";
dsimWXD1_0	AUGUSTUS	exon	2429881	2429988	.	+	.	transcript_id "file_1_file_1_jg713.t1"; gene_id "file_1_file_1_jg713";
dsimWXD1_0	AUGUSTUS	intron	2429989	2430043	.	+	.	transcript_id "file_1_file_1_jg713.t1"; gene_id "file_1_file_1_jg713";
dsimWXD1_0	AUGUSTUS	CDS	2430044	2430270	1	+	0	transcript_id "file_1_file_1_jg713.t1"; gene_id "file_1_file_1_jg713";
dsimWXD1_0	AUGUSTUS	exon	2430044	2430270	.	+	.	transcript_id "file_1_file_1_jg713.t1"; gene_id "file_1_file_1_jg713";
dsimWXD1_0	AUGUSTUS	intron	2430271	2430319	.	+	.	transcript_id "file_1_file_1_jg713.t1"; gene_id "file_1_file_1_jg713";
dsimWXD1_0	AUGUSTUS	transcript	2429769	2430410	.	+	.	transcript_id "file_1_file_1_jg713.t1"; gene_id "file_1_file_1_jg713"
dsimWXD1_0	AUGUSTUS	gene	2429769	2430410	.	+	.	jg713
dsimWXD1_0	AUGUSTUS	CDS	2430320	2430410	1	+	1	transcript_id "file_1_file_1_jg713.t1"; gene_id "file_1_file_1_jg713";
dsimWXD1_0	AUGUSTUS	exon	2430320	2430410	.	+	.	transcript_id "file_1_file_1_jg713.t1"; gene_id "file_1_file_1_jg713";
dsimWXD1_0	AUGUSTUS	stop_codon	2430408	2430410	.	+	0	transcript_id "file_1_file_1_jg713.t1"; gene_id "file_1_file_1_jg713";
dsimWXD1_1	AUGUSTUS	stop_codon	7253088	7253090	.	-	0	transcript_id "file_1_file_1_jg10114.t1"; gene_id "file_1_file_1_jg10114";
dsimWXD1_1	AUGUSTUS	CDS	7253088	7253830	1	-	2	transcript_id "file_1_file_1_jg10114.t1"; gene_id "file_1_file_1_jg10114";
dsimWXD1_1	AUGUSTUS	exon	7253088	7253830	.	-	.	transcript_id "file_1_file_1_jg10114.t1"; gene_id "file_1_file_1_jg10114";
dsimWXD1_1	AUGUSTUS	intron	7253831	7253904	.	-	.	transcript_id "file_1_file_1_jg10114.t1"; gene_id "file_1_file_1_jg10114";
dsimWXD1_1	AUGUSTUS	transcript	7253088	7254325	.	-	.	transcript_id "file_1_file_1_jg10114.t1"; gene_id "file_1_file_1_jg10114"
dsimWXD1_1	AUGUSTUS	gene	7253088	7254325	.	-	.	jg10114
dsimWXD1_1	AUGUSTUS	CDS	7253905	7254325	1	-	0	transcript_id "file_1_file_1_jg10114.t1"; gene_id "file_1_file_1_jg10114";
dsimWXD1_1	AUGUSTUS	exon	7253905	7254325	.	-	.	transcript_id "file_1_file_1_jg10114.t1"; gene_id "file_1_file_1_jg10114";
dsimWXD1_1	AUGUSTUS	start_codon	7254323	7254325	.	-	0	transcript_id "file_1_file_1_jg10114.t1"; gene_id "file_1_file_1_jg10114";
dsimWXD1_5	GeneMark.hmm	stop_codon	522703	522705	.	-	0	gene_id "file_1_file_2_13456_g"; transcript_id "file_1_file_2_13456_t"; count "file_1_file_2_1_1";
dsimWXD1_5	GeneMark.hmm	CDS	522703	525897	.	-	0	gene_id "file_1_file_2_13456_g"; transcript_id "file_1_file_2_13456_t"; evidence "file_1_file_2_1_1"; cds_type "file_1_file_2_Terminal"; count "file_1_file_2_2_2"; anchored "file_1_file_2_1_1";
dsimWXD1_5	GeneMark.hmm	exon	522703	525897	0	-	.	gene_id "file_1_file_2_13456_g"; transcript_id "file_1_file_2_13456_t"; evidence "file_1_file_2_1_1"; cds_type "file_1_file_2_Terminal"; count "file_1_file_2_2_2"; anchored "file_1_file_2_1_1";
dsimWXD1_5	GeneMark.hmm	CDS	526018	526725	.	-	0	gene_id "file_1_file_2_13456_g"; transcript_id "file_1_file_2_13456_t"; evidence "file_1_file_2_1_1"; cds_type "file_1_file_2_Initial"; count "file_1_file_2_1_2"; anchored "file_1_file_2_1_1";
dsimWXD1_5	GeneMark.hmm	exon	526018	526725	0	-	.	gene_id "file_1_file_2_13456_g"; transcript_id "file_1_file_2_13456_t"; evidence "file_1_file_2_1_1"; cds_type "file_1_file_2_Initial"; count "file_1_file_2_1_2"; anchored "file_1_file_2_1_1";
dsimWXD1_5	GeneMark.hmm	start_codon	526723	526725	.	-	0	gene_id "file_1_file_2_13456_g"; transcript_id "file_1_file_2_13456_t"; count "file_1_file_2_1_1";
dsimWXD1_5	AUGUSTUS	stop_codon	11294487	11294489	.	-	0	transcript_id "file_1_file_1_jg8185.t1"; gene_id "file_1_file_1_jg8185";
dsimWXD1_5	AUGUSTUS	CDS	11294487	11294915	1	-	0	transcript_id "file_1_file_1_jg8185.t1"; gene_id "file_1_file_1_jg8185";
dsimWXD1_5	AUGUSTUS	exon	11294487	11294915	.	-	.	transcript_id "file_1_file_1_jg8185.t1"; gene_id "file_1_file_1_jg8185";
dsimWXD1_5	AUGUSTUS	transcript	11294487	11294915	.	-	.	transcript_id "file_1_file_1_jg8185.t1"; gene_id "file_1_file_1_jg8185"
dsimWXD1_5	AUGUSTUS	gene	11294487	11294915	.	-	.	jg8185
dsimWXD1_5	AUGUSTUS	start_codon	11294913	11294915	.	-	0	transcript_id "file_1_file_1_jg8185.t1"; gene_id "file_1_file_1_jg8185";
dsimWXD1_5	AUGUSTUS	start_codon	15216550	15216552	.	+	0	transcript_id "file_1_file_1_jg8592.t1"; gene_id "file_1_file_1_jg8592";
dsimWXD1_5	AUGUSTUS	CDS	15216550	15216728	1	+	0	transcript_id "file_1_file_1_jg8592.t1"; gene_id "file_1_file_1_jg8592";
dsimWXD1_5	AUGUSTUS	exon	15216550	15216728	.	+	.	transcript_id "file_1_file_1_jg8592.t1"; gene_id "file_1_file_1_jg8592";
dsimWXD1_5	AUGUSTUS	intron	15216729	15216907	.	+	.	transcript_id "file_1_file_1_jg8592.t1"; gene_id "file_1_file_1_jg8592";
dsimWXD1_5	AUGUSTUS	transcript	15216550	15217766	.	+	.	transcript_id "file_1_file_1_jg8592.t1"; gene_id "file_1_file_1_jg8592"
dsimWXD1_5	AUGUSTUS	gene	15216550	15217766	.	+	.	jg8592
dsimWXD1_5	AUGUSTUS	CDS	15216908	15217766	1	+	1	transcript_id "file_1_file_1_jg8592.t1"; gene_id "file_1_file_1_jg8592";
dsimWXD1_5	AUGUSTUS	exon	15216908	15217766	.	+	.	transcript_id "file_1_file_1_jg8592.t1"; gene_id "file_1_file_1_jg8592";
dsimWXD1_5	AUGUSTUS	stop_codon	15217764	15217766	.	+	0	transcript_id "file_1_file_1_jg8592.t1"; gene_id "file_1_file_1_jg8592";
dsimWXD1_0	AUGUSTUS	stop_codon	13843004	13843006	.	-	0	transcript_id "file_1_file_1_jg2216.t1"; gene_id "file_1_file_1_jg2216";
dsimWXD1_0	AUGUSTUS	CDS	13843004	13843398	1	-	2	transcript_id "file_1_file_1_jg2216.t1"; gene_id "file_1_file_1_jg2216";
dsimWXD1_0	AUGUSTUS	exon	13843004	13843398	.	-	.	transcript_id "file_1_file_1_jg2216.t1"; gene_id "file_1_file_1_jg2216";
dsimWXD1_0	AUGUSTUS	intron	13843399	13843452	.	-	.	transcript_id "file_1_file_1_jg2216.t1"; gene_id "file_1_file_1_jg2216";
dsimWXD1_0	AUGUSTUS	transcript	13843004	13843732	.	-	.	transcript_id "file_1_file_1_jg2216.t1"; gene_id "file_1_file_1_jg2216"
dsimWXD1_0	AUGUSTUS	gene	13843004	13843732	.	-	.	jg2216
dsimWXD1_0	AUGUSTUS	CDS	13843453	13843732	1	-	0	transcript_id "file_1_file_1_jg2216.t1"; gene_id "file_1_file_1_jg2216";
dsimWXD1_0	AUGUSTUS	exon	13843453	13843732	.	-	.	transcript_id "file_1_file_1_jg2216.t1"; gene_id "file_1_file_1_jg2216";
dsimWXD1_0	AUGUSTUS	start_codon	13843730	13843732	.	-	0	transcript_id "file_1_file_1_jg2216.t1"; gene_id "file_1_file_1_jg2216";
dsimWXD1_1	AUGUSTUS	start_codon	18719420	18719422	.	+	0	transcript_id "file_1_file_1_jg11764.t1"; gene_id "file_1_file_1_jg11764";
dsimWXD1_1	AUGUSTUS	CDS	18719420	18719498	1	+	0	transcript_id "file_1_file_1_jg11764.t1"; gene_id "file_1_file_1_jg11764";
dsimWXD1_1	AUGUSTUS	exon	18719420	18719498	.	+	.	transcript_id "file_1_file_1_jg11764.t1"; gene_id "file_1_file_1_jg11764";
dsimWXD1_1	AUGUSTUS	intron	18719499	18719553	.	+	.	transcript_id "file_1_file_1_jg11764.t1"; gene_id "file_1_file_1_jg11764";
dsimWXD1_1	AUGUSTUS	transcript	18719420	18719849	.	+	.	transcript_id "file_1_file_1_jg11764.t1"; gene_id "file_1_file_1_jg11764"
dsimWXD1_1	AUGUSTUS	gene	18719420	18719849	.	+	.	jg11764
dsimWXD1_1	AUGUSTUS	CDS	18719554	18719849	1	+	2	transcript_id "file_1_file_1_jg11764.t1"; gene_id "file_1_file_1_jg11764";
dsimWXD1_1	AUGUSTUS	exon	18719554	18719849	.	+	.	transcript_id "file_1_file_1_jg11764.t1"; gene_id "file_1_file_1_jg11764";
dsimWXD1_1	AUGUSTUS	stop_codon	18719847	18719849	.	+	0	transcript_id "file_1_file_1_jg11764.t1"; gene_id "file_1_file_1_jg11764";
dsimWXD1_5	AUGUSTUS	stop_codon	14343759	14343761	.	-	0	transcript_id "file_1_file_1_jg8485.t1"; gene_id "file_1_file_1_jg8485";
dsimWXD1_5	AUGUSTUS	CDS	14343759	14345624	1	-	0	transcript_id "file_1_file_1_jg8485.t1"; gene_id "file_1_file_1_jg8485";
dsimWXD1_5	AUGUSTUS	exon	14343759	14345624	.	-	.	transcript_id "file_1_file_1_jg8485.t1"; gene_id "file_1_file_1_jg8485";
dsimWXD1_5	AUGUSTUS	transcript	14343759	14345624	.	-	.	transcript_id "file_1_file_1_jg8485.t1"; gene_id "file_1_file_1_jg8485"
dsimWXD1_5	AUGUSTUS	gene	14343759	14345624	.	-	.	jg8485
dsimWXD1_5	AUGUSTUS	start_codon	14345622	14345624	.	-	0	transcript_id "file_1_file_1_jg8485.t1"; gene_id "file_1_file_1_jg8485";
dsimWXD1_149	AUGUSTUS	stop_codon	3710	3712	.	-	0	transcript_id "file_1_file_1_jg15490.t1"; gene_id "file_1_file_1_jg15490";
dsimWXD1_149	AUGUSTUS	CDS	3710	3867	1	-	2	transcript_id "file_1_file_1_jg15490.t1"; gene_id "file_1_file_1_jg15490";
dsimWXD1_149	AUGUSTUS	exon	3710	3867	.	-	.	transcript_id "file_1_file_1_jg15490.t1"; gene_id "file_1_file_1_jg15490";
dsimWXD1_149	AUGUSTUS	intron	3868	3934	.	-	.	transcript_id "file_1_file_1_jg15490.t1"; gene_id "file_1_file_1_jg15490";
dsimWXD1_149	AUGUSTUS	CDS	3935	4090	1	-	2	transcript_id "file_1_file_1_jg15490.t1"; gene_id "file_1_file_1_jg15490";
dsimWXD1_149	AUGUSTUS	exon	3935	4090	.	-	.	transcript_id "file_1_file_1_jg15490.t1"; gene_id "file_1_file_1_jg15490";
dsimWXD1_149	AUGUSTUS	intron	4091	4167	.	-	.	transcript_id "file_1_file_1_jg15490.t1"; gene_id "file_1_file_1_jg15490";
dsimWXD1_149	AUGUSTUS	CDS	4168	4420	0.61	-	0	transcript_id "file_1_file_1_jg15490.t1"; gene_id "file_1_file_1_jg15490";
dsimWXD1_149	AUGUSTUS	exon	4168	4420	.	-	.	transcript_id "file_1_file_1_jg15490.t1"; gene_id "file_1_file_1_jg15490";
dsimWXD1_149	AUGUSTUS	intron	4421	4520	.	-	.	transcript_id "file_1_file_1_jg15490.t1"; gene_id "file_1_file_1_jg15490";
dsimWXD1_149	AUGUSTUS	CDS	4521	4576	1	-	2	transcript_id "file_1_file_1_jg15490.t1"; gene_id "file_1_file_1_jg15490";
dsimWXD1_149	AUGUSTUS	exon	4521	4576	.	-	.	transcript_id "file_1_file_1_jg15490.t1"; gene_id "file_1_file_1_jg15490";
dsimWXD1_149	AUGUSTUS	intron	4577	4633	.	-	.	transcript_id "file_1_file_1_jg15490.t1"; gene_id "file_1_file_1_jg15490";
dsimWXD1_149	AUGUSTUS	CDS	4634	4697	1	-	0	transcript_id "file_1_file_1_jg15490.t1"; gene_id "file_1_file_1_jg15490";
dsimWXD1_149	AUGUSTUS	exon	4634	4697	.	-	.	transcript_id "file_1_file_1_jg15490.t1"; gene_id "file_1_file_1_jg15490";
dsimWXD1_149	AUGUSTUS	intron	4698	4759	.	-	.	transcript_id "file_1_file_1_jg15490.t1"; gene_id "file_1_file_1_jg15490";
dsimWXD1_149	AUGUSTUS	CDS	4760	4824	1	-	2	transcript_id "file_1_file_1_jg15490.t1"; gene_id "file_1_file_1_jg15490";
dsimWXD1_149	AUGUSTUS	exon	4760	4824	.	-	.	transcript_id "file_1_file_1_jg15490.t1"; gene_id "file_1_file_1_jg15490";
dsimWXD1_149	AUGUSTUS	intron	4825	4891	.	-	.	transcript_id "file_1_file_1_jg15490.t1"; gene_id "file_1_file_1_jg15490";
dsimWXD1_149	AUGUSTUS	CDS	4892	5170	1	-	2	transcript_id "file_1_file_1_jg15490.t1"; gene_id "file_1_file_1_jg15490";
dsimWXD1_149	AUGUSTUS	exon	4892	5170	.	-	.	transcript_id "file_1_file_1_jg15490.t1"; gene_id "file_1_file_1_jg15490";
dsimWXD1_149	AUGUSTUS	intron	5171	5236	.	-	.	transcript_id "file_1_file_1_jg15490.t1"; gene_id "file_1_file_1_jg15490";
dsimWXD1_149	AUGUSTUS	CDS	5237	5434	1	-	2	transcript_id "file_1_file_1_jg15490.t1"; gene_id "file_1_file_1_jg15490";
dsimWXD1_149	AUGUSTUS	exon	5237	5434	.	-	.	transcript_id "file_1_file_1_jg15490.t1"; gene_id "file_1_file_1_jg15490";
dsimWXD1_149	AUGUSTUS	intron	5435	5504	.	-	.	transcript_id "file_1_file_1_jg15490.t1"; gene_id "file_1_file_1_jg15490";
dsimWXD1_149	AUGUSTUS	CDS	5505	5540	1	-	2	transcript_id "file_1_file_1_jg15490.t1"; gene_id "file_1_file_1_jg15490";
dsimWXD1_149	AUGUSTUS	exon	5505	5540	.	-	.	transcript_id "file_1_file_1_jg15490.t1"; gene_id "file_1_file_1_jg15490";
dsimWXD1_149	AUGUSTUS	intron	5541	5642	.	-	.	transcript_id "file_1_file_1_jg15490.t1"; gene_id "file_1_file_1_jg15490";
dsimWXD1_149	AUGUSTUS	CDS	5643	5777	1	-	2	transcript_id "file_1_file_1_jg15490.t1"; gene_id "file_1_file_1_jg15490";
dsimWXD1_149	AUGUSTUS	exon	5643	5777	.	-	.	transcript_id "file_1_file_1_jg15490.t1"; gene_id "file_1_file_1_jg15490";
dsimWXD1_149	AUGUSTUS	intron	5778	5832	.	-	.	transcript_id "file_1_file_1_jg15490.t1"; gene_id "file_1_file_1_jg15490";
dsimWXD1_149	AUGUSTUS	CDS	5833	6184	0.9	-	0	transcript_id "file_1_file_1_jg15490.t1"; gene_id "file_1_file_1_jg15490";
dsimWXD1_149	AUGUSTUS	exon	5833	6184	.	-	.	transcript_id "file_1_file_1_jg15490.t1"; gene_id "file_1_file_1_jg15490";
dsimWXD1_149	AUGUSTUS	intron	6185	6279	.	-	.	transcript_id "file_1_file_1_jg15490.t1"; gene_id "file_1_file_1_jg15490";
dsimWXD1_149	AUGUSTUS	CDS	6280	6743	0.9	-	2	transcript_id "file_1_file_1_jg15490.t1"; gene_id "file_1_file_1_jg15490";
dsimWXD1_149	AUGUSTUS	exon	6280	6743	.	-	.	transcript_id "file_1_file_1_jg15490.t1"; gene_id "file_1_file_1_jg15490";
dsimWXD1_149	AUGUSTUS	intron	6744	6798	.	-	.	transcript_id "file_1_file_1_jg15490.t1"; gene_id "file_1_file_1_jg15490";
dsimWXD1_149	AUGUSTUS	CDS	6799	6916	1	-	0	transcript_id "file_1_file_1_jg15490.t1"; gene_id "file_1_file_1_jg15490";
dsimWXD1_149	AUGUSTUS	exon	6799	6916	.	-	.	transcript_id "file_1_file_1_jg15490.t1"; gene_id "file_1_file_1_jg15490";
dsimWXD1_149	AUGUSTUS	intron	6917	6984	.	-	.	transcript_id "file_1_file_1_jg15490.t1"; gene_id "file_1_file_1_jg15490";
dsimWXD1_149	AUGUSTUS	CDS	6985	7203	1	-	0	transcript_id "file_1_file_1_jg15490.t1"; gene_id "file_1_file_1_jg15490";
dsimWXD1_149	AUGUSTUS	exon	6985	7203	.	-	.	transcript_id "file_1_file_1_jg15490.t1"; gene_id "file_1_file_1_jg15490";
dsimWXD1_149	AUGUSTUS	intron	7204	7780	.	-	.	transcript_id "file_1_file_1_jg15490.t1"; gene_id "file_1_file_1_jg15490";
dsimWXD1_149	AUGUSTUS	CDS	7781	7867	1	-	0	transcript_id "file_1_file_1_jg15490.t1"; gene_id "file_1_file_1_jg15490";
dsimWXD1_149	AUGUSTUS	exon	7781	7867	.	-	.	transcript_id "file_1_file_1_jg15490.t1"; gene_id "file_1_file_1_jg15490";
dsimWXD1_149	AUGUSTUS	intron	7868	7928	.	-	.	transcript_id "file_1_file_1_jg15490.t1"; gene_id "file_1_file_1_jg15490";
dsimWXD1_149	AUGUSTUS	CDS	7929	8078	1	-	0	transcript_id "file_1_file_1_jg15490.t1"; gene_id "file_1_file_1_jg15490";
dsimWXD1_149	AUGUSTUS	exon	7929	8078	.	-	.	transcript_id "file_1_file_1_jg15490.t1"; gene_id "file_1_file_1_jg15490";
dsimWXD1_149	AUGUSTUS	intron	8079	8129	.	-	.	transcript_id "file_1_file_1_jg15490.t1"; gene_id "file_1_file_1_jg15490";
dsimWXD1_149	AUGUSTUS	CDS	8130	8243	1	-	0	transcript_id "file_1_file_1_jg15490.t1"; gene_id "file_1_file_1_jg15490";
dsimWXD1_149	AUGUSTUS	exon	8130	8243	.	-	.	transcript_id "file_1_file_1_jg15490.t1"; gene_id "file_1_file_1_jg15490";
dsimWXD1_149	AUGUSTUS	intron	8244	8302	.	-	.	transcript_id "file_1_file_1_jg15490.t1"; gene_id "file_1_file_1_jg15490";
dsimWXD1_149	AUGUSTUS	transcript	3710	8407	.	-	.	transcript_id "file_1_file_1_jg15490.t1"; gene_id "file_1_file_1_jg15490"
dsimWXD1_149	AUGUSTUS	gene	3710	8407	.	-	.	jg15490
dsimWXD1_149	AUGUSTUS	CDS	8303	8407	1	-	0	transcript_id "file_1_file_1_jg15490.t1"; gene_id "file_1_file_1_jg15490";
dsimWXD1_149	AUGUSTUS	exon	8303	8407	.	-	.	transcript_id "file_1_file_1_jg15490.t1"; gene_id "file_1_file_1_jg15490";
dsimWXD1_149	AUGUSTUS	start_codon	8405	8407	.	-	0	transcript_id "file_1_file_1_jg15490.t1"; gene_id "file_1_file_1_jg15490";
dsimWXD1_2	AUGUSTUS	start_codon	22344962	22344964	.	+	0	transcript_id "file_1_file_1_jg15331.t1"; gene_id "file_1_file_1_jg15331";
dsimWXD1_2	AUGUSTUS	CDS	22344962	22345027	1	+	0	transcript_id "file_1_file_1_jg15331.t1"; gene_id "file_1_file_1_jg15331";
dsimWXD1_2	AUGUSTUS	exon	22344962	22345027	.	+	.	transcript_id "file_1_file_1_jg15331.t1"; gene_id "file_1_file_1_jg15331";
dsimWXD1_2	AUGUSTUS	intron	22345028	22345080	.	+	.	transcript_id "file_1_file_1_jg15331.t1"; gene_id "file_1_file_1_jg15331";
dsimWXD1_2	AUGUSTUS	transcript	22344962	22345554	.	+	.	transcript_id "file_1_file_1_jg15331.t1"; gene_id "file_1_file_1_jg15331"
dsimWXD1_2	AUGUSTUS	gene	22344962	22345554	.	+	.	jg15331
dsimWXD1_2	AUGUSTUS	CDS	22345081	22345554	1	+	0	transcript_id "file_1_file_1_jg15331.t1"; gene_id "file_1_file_1_jg15331";
dsimWXD1_2	AUGUSTUS	exon	22345081	22345554	.	+	.	transcript_id "file_1_file_1_jg15331.t1"; gene_id "file_1_file_1_jg15331";
dsimWXD1_2	AUGUSTUS	stop_codon	22345552	22345554	.	+	0	transcript_id "file_1_file_1_jg15331.t1"; gene_id "file_1_file_1_jg15331";
dsimWXD1_2	GeneMark.hmm	CDS	15395841	15396716	.	+	0	gene_id "file_2_8284_g"; transcript_id "file_2_8284_t"; evidence "file_2_0_1"; cds_type "file_2_Single"; count "file_2_1_1"; anchored "file_2_1_1";
dsimWXD1_3	AUGUSTUS	start_codon	11320485	11320487	.	+	0	transcript_id "file_1_file_1_jg4467.t1"; gene_id "file_1_file_1_jg4467";
dsimWXD1_3	AUGUSTUS	CDS	11320485	11320550	1	+	0	transcript_id "file_1_file_1_jg4467.t1"; gene_id "file_1_file_1_jg4467";
dsimWXD1_3	AUGUSTUS	exon	11320485	11320550	.	+	.	transcript_id "file_1_file_1_jg4467.t1"; gene_id "file_1_file_1_jg4467";
dsimWXD1_3	AUGUSTUS	intron	11320551	11320612	.	+	.	transcript_id "file_1_file_1_jg4467.t1"; gene_id "file_1_file_1_jg4467";
dsimWXD1_3	AUGUSTUS	CDS	11320613	11321197	1	+	0	transcript_id "file_1_file_1_jg4467.t1"; gene_id "file_1_file_1_jg4467";
dsimWXD1_3	AUGUSTUS	exon	11320613	11321197	.	+	.	transcript_id "file_1_file_1_jg4467.t1"; gene_id "file_1_file_1_jg4467";
dsimWXD1_3	AUGUSTUS	intron	11321198	11321249	.	+	.	transcript_id "file_1_file_1_jg4467.t1"; gene_id "file_1_file_1_jg4467";
dsimWXD1_3	AUGUSTUS	CDS	11321250	11321357	1	+	0	transcript_id "file_1_file_1_jg4467.t1"; gene_id "file_1_file_1_jg4467";
dsimWXD1_3	AUGUSTUS	exon	11321250	11321357	.	+	.	transcript_id "file_1_file_1_jg4467.t1"; gene_id "file_1_file_1_jg4467";
dsimWXD1_3	AUGUSTUS	intron	11321358	11321414	.	+	.	transcript_id "file_1_file_1_jg4467.t1"; gene_id "file_1_file_1_jg4467";
dsimWXD1_3	AUGUSTUS	CDS	11321415	11321502	1	+	0	transcript_id "file_1_file_1_jg4467.t1"; gene_id "file_1_file_1_jg4467";
dsimWXD1_3	AUGUSTUS	exon	11321415	11321502	.	+	.	transcript_id "file_1_file_1_jg4467.t1"; gene_id "file_1_file_1_jg4467";
dsimWXD1_3	AUGUSTUS	intron	11321503	11321560	.	+	.	transcript_id "file_1_file_1_jg4467.t1"; gene_id "file_1_file_1_jg4467";
dsimWXD1_3	AUGUSTUS	CDS	11321561	11321699	1	+	2	transcript_id "file_1_file_1_jg4467.t1"; gene_id "file_1_file_1_jg4467";
dsimWXD1_3	AUGUSTUS	exon	11321561	11321699	.	+	.	transcript_id "file_1_file_1_jg4467.t1"; gene_id "file_1_file_1_jg4467";
dsimWXD1_3	AUGUSTUS	intron	11321700	11321755	.	+	.	transcript_id "file_1_file_1_jg4467.t1"; gene_id "file_1_file_1_jg4467";
dsimWXD1_3	AUGUSTUS	transcript	11320485	11322326	.	+	.	transcript_id "file_1_file_1_jg4467.t1"; gene_id "file_1_file_1_jg4467"
dsimWXD1_3	AUGUSTUS	gene	11320485	11322326	.	+	.	jg4467
dsimWXD1_3	AUGUSTUS	CDS	11321756	11322326	1	+	1	transcript_id "file_1_file_1_jg4467.t1"; gene_id "file_1_file_1_jg4467";
dsimWXD1_3	AUGUSTUS	exon	11321756	11322326	.	+	.	transcript_id "file_1_file_1_jg4467.t1"; gene_id "file_1_file_1_jg4467";
dsimWXD1_3	AUGUSTUS	stop_codon	11322324	11322326	.	+	0	transcript_id "file_1_file_1_jg4467.t1"; gene_id "file_1_file_1_jg4467";
dsimWXD1_1	AUGUSTUS	start_codon	8807333	8807335	.	+	0	transcript_id "file_1_file_1_jg10354.t1"; gene_id "file_1_file_1_jg10354";
dsimWXD1_1	AUGUSTUS	CDS	8807333	8808043	1	+	0	transcript_id "file_1_file_1_jg10354.t1"; gene_id "file_1_file_1_jg10354";
dsimWXD1_1	AUGUSTUS	exon	8807333	8808043	.	+	.	transcript_id "file_1_file_1_jg10354.t1"; gene_id "file_1_file_1_jg10354";
dsimWXD1_1	AUGUSTUS	transcript	8807333	8808043	.	+	.	transcript_id "file_1_file_1_jg10354.t1"; gene_id "file_1_file_1_jg10354"
dsimWXD1_1	AUGUSTUS	gene	8807333	8808043	.	+	.	jg10354
dsimWXD1_1	AUGUSTUS	stop_codon	8808041	8808043	.	+	0	transcript_id "file_1_file_1_jg10354.t1"; gene_id "file_1_file_1_jg10354";
dsimWXD1_3	AUGUSTUS	start_codon	23999698	23999700	.	+	0	transcript_id "file_1_file_1_jg6264.t1"; gene_id "file_1_file_1_jg6264";
dsimWXD1_3	AUGUSTUS	CDS	23999698	24000159	1	+	0	transcript_id "file_1_file_1_jg6264.t1"; gene_id "file_1_file_1_jg6264";
dsimWXD1_3	AUGUSTUS	exon	23999698	24000159	.	+	.	transcript_id "file_1_file_1_jg6264.t1"; gene_id "file_1_file_1_jg6264";
dsimWXD1_3	AUGUSTUS	intron	24000160	24000207	.	+	.	transcript_id "file_1_file_1_jg6264.t1"; gene_id "file_1_file_1_jg6264";
dsimWXD1_3	AUGUSTUS	transcript	23999698	24000495	.	+	.	transcript_id "file_1_file_1_jg6264.t1"; gene_id "file_1_file_1_jg6264"
dsimWXD1_3	AUGUSTUS	gene	23999698	24000495	.	+	.	jg6264
dsimWXD1_3	AUGUSTUS	CDS	24000208	24000495	1	+	0	transcript_id "file_1_file_1_jg6264.t1"; gene_id "file_1_file_1_jg6264";
dsimWXD1_3	AUGUSTUS	exon	24000208	24000495	.	+	.	transcript_id "file_1_file_1_jg6264.t1"; gene_id "file_1_file_1_jg6264";
dsimWXD1_3	AUGUSTUS	stop_codon	24000493	24000495	.	+	0	transcript_id "file_1_file_1_jg6264.t1"; gene_id "file_1_file_1_jg6264";
dsimWXD1_2	AUGUSTUS	start_codon	20102249	20102251	.	+	0	transcript_id "file_1_file_1_jg15050.t1"; gene_id "file_1_file_1_jg15050";
dsimWXD1_2	AUGUSTUS	CDS	20102249	20104380	0.5	+	0	transcript_id "file_1_file_1_jg15050.t1"; gene_id "file_1_file_1_jg15050";
dsimWXD1_2	AUGUSTUS	exon	20102249	20104380	.	+	.	transcript_id "file_1_file_1_jg15050.t1"; gene_id "file_1_file_1_jg15050";
dsimWXD1_2	AUGUSTUS	intron	20104381	20104432	.	+	.	transcript_id "file_1_file_1_jg15050.t1"; gene_id "file_1_file_1_jg15050";
dsimWXD1_2	AUGUSTUS	transcript	20102249	20104466	.	+	.	transcript_id "file_1_file_1_jg15050.t1"; gene_id "file_1_file_1_jg15050"
dsimWXD1_2	AUGUSTUS	CDS	20104433	20104466	0.74	+	1	transcript_id "file_1_file_1_jg15050.t1"; gene_id "file_1_file_1_jg15050";
dsimWXD1_2	AUGUSTUS	exon	20104433	20104466	.	+	.	transcript_id "file_1_file_1_jg15050.t1"; gene_id "file_1_file_1_jg15050";
dsimWXD1_2	AUGUSTUS	stop_codon	20104464	20104466	.	+	0	transcript_id "file_1_file_1_jg15050.t1"; gene_id "file_1_file_1_jg15050";
dsimWXD1_3	AUGUSTUS	start_codon	8287683	8287685	.	+	0	transcript_id "file_1_file_1_jg4092.t2"; gene_id "file_1_file_1_jg4092";
dsimWXD1_3	AUGUSTUS	CDS	8287683	8288002	1	+	0	transcript_id "file_1_file_1_jg4092.t2"; gene_id "file_1_file_1_jg4092";
dsimWXD1_3	AUGUSTUS	exon	8287683	8288002	.	+	.	transcript_id "file_1_file_1_jg4092.t2"; gene_id "file_1_file_1_jg4092";
dsimWXD1_3	AUGUSTUS	intron	8288003	8288064	.	+	.	transcript_id "file_1_file_1_jg4092.t2"; gene_id "file_1_file_1_jg4092";
dsimWXD1_3	AUGUSTUS	CDS	8288065	8288169	1	+	1	transcript_id "file_1_file_1_jg4092.t2"; gene_id "file_1_file_1_jg4092";
dsimWXD1_3	AUGUSTUS	exon	8288065	8288169	.	+	.	transcript_id "file_1_file_1_jg4092.t2"; gene_id "file_1_file_1_jg4092";
dsimWXD1_3	AUGUSTUS	intron	8288170	8288229	.	+	.	transcript_id "file_1_file_1_jg4092.t2"; gene_id "file_1_file_1_jg4092";
dsimWXD1_3	AUGUSTUS	CDS	8288230	8288881	1	+	1	transcript_id "file_1_file_1_jg4092.t2"; gene_id "file_1_file_1_jg4092";
dsimWXD1_3	AUGUSTUS	exon	8288230	8288881	.	+	.	transcript_id "file_1_file_1_jg4092.t2"; gene_id "file_1_file_1_jg4092";
dsimWXD1_3	AUGUSTUS	intron	8288882	8289060	.	+	.	transcript_id "file_1_file_1_jg4092.t2"; gene_id "file_1_file_1_jg4092";
dsimWXD1_3	AUGUSTUS	CDS	8289061	8289226	1	+	0	transcript_id "file_1_file_1_jg4092.t2"; gene_id "file_1_file_1_jg4092";
dsimWXD1_3	AUGUSTUS	exon	8289061	8289226	.	+	.	transcript_id "file_1_file_1_jg4092.t2"; gene_id "file_1_file_1_jg4092";
dsimWXD1_3	AUGUSTUS	intron	8289227	8289287	.	+	.	transcript_id "file_1_file_1_jg4092.t2"; gene_id "file_1_file_1_jg4092";
dsimWXD1_3	AUGUSTUS	transcript	8287683	8289619	.	+	.	transcript_id "file_1_file_1_jg4092.t2"; gene_id "file_1_file_1_jg4092"
dsimWXD1_3	AUGUSTUS	CDS	8289288	8289619	1	+	2	transcript_id "file_1_file_1_jg4092.t2"; gene_id "file_1_file_1_jg4092";
dsimWXD1_3	AUGUSTUS	exon	8289288	8289619	.	+	.	transcript_id "file_1_file_1_jg4092.t2"; gene_id "file_1_file_1_jg4092";
dsimWXD1_3	AUGUSTUS	stop_codon	8289617	8289619	.	+	0	transcript_id "file_1_file_1_jg4092.t2"; gene_id "file_1_file_1_jg4092";
dsimWXD1_3	AUGUSTUS	start_codon	12574567	12574569	.	+	0	transcript_id "file_1_file_1_jg4638.t1"; gene_id "file_1_file_1_jg4638";
dsimWXD1_3	AUGUSTUS	CDS	12574567	12574875	1	+	0	transcript_id "file_1_file_1_jg4638.t1"; gene_id "file_1_file_1_jg4638";
dsimWXD1_3	AUGUSTUS	exon	12574567	12574875	.	+	.	transcript_id "file_1_file_1_jg4638.t1"; gene_id "file_1_file_1_jg4638";
dsimWXD1_3	AUGUSTUS	transcript	12574567	12574875	.	+	.	transcript_id "file_1_file_1_jg4638.t1"; gene_id "file_1_file_1_jg4638"
dsimWXD1_3	AUGUSTUS	gene	12574567	12574875	.	+	.	jg4638
dsimWXD1_3	AUGUSTUS	stop_codon	12574873	12574875	.	+	0	transcript_id "file_1_file_1_jg4638.t1"; gene_id "file_1_file_1_jg4638";
dsimWXD1_2	AUGUSTUS	stop_codon	15954929	15954931	.	-	0	transcript_id "file_1_file_1_jg14495.t1"; gene_id "file_1_file_1_jg14495";
dsimWXD1_2	AUGUSTUS	CDS	15954929	15955288	1	-	0	transcript_id "file_1_file_1_jg14495.t1"; gene_id "file_1_file_1_jg14495";
dsimWXD1_2	AUGUSTUS	exon	15954929	15955288	.	-	.	transcript_id "file_1_file_1_jg14495.t1"; gene_id "file_1_file_1_jg14495";
dsimWXD1_2	AUGUSTUS	transcript	15954929	15955288	.	-	.	transcript_id "file_1_file_1_jg14495.t1"; gene_id "file_1_file_1_jg14495"
dsimWXD1_2	AUGUSTUS	gene	15954929	15955288	.	-	.	jg14495
dsimWXD1_2	AUGUSTUS	start_codon	15955286	15955288	.	-	0	transcript_id "file_1_file_1_jg14495.t1"; gene_id "file_1_file_1_jg14495";
dsimWXD1_0	AUGUSTUS	start_codon	6595121	6595123	.	+	0	transcript_id "file_1_file_1_jg1259.t1"; gene_id "file_1_file_1_jg1259";
dsimWXD1_0	AUGUSTUS	CDS	6595121	6596061	0.84	+	0	transcript_id "file_1_file_1_jg1259.t1"; gene_id "file_1_file_1_jg1259";
dsimWXD1_0	AUGUSTUS	exon	6595121	6596061	.	+	.	transcript_id "file_1_file_1_jg1259.t1"; gene_id "file_1_file_1_jg1259";
dsimWXD1_0	AUGUSTUS	intron	6596062	6619991	.	+	.	transcript_id "file_1_file_1_jg1259.t1"; gene_id "file_1_file_1_jg1259";
dsimWXD1_0	AUGUSTUS	CDS	6619992	6620174	0.99	+	1	transcript_id "file_1_file_1_jg1259.t1"; gene_id "file_1_file_1_jg1259";
dsimWXD1_0	AUGUSTUS	exon	6619992	6620174	.	+	.	transcript_id "file_1_file_1_jg1259.t1"; gene_id "file_1_file_1_jg1259";
dsimWXD1_0	AUGUSTUS	intron	6620175	6620231	.	+	.	transcript_id "file_1_file_1_jg1259.t1"; gene_id "file_1_file_1_jg1259";
dsimWXD1_0	AUGUSTUS	CDS	6620232	6620433	1	+	1	transcript_id "file_1_file_1_jg1259.t1"; gene_id "file_1_file_1_jg1259";
dsimWXD1_0	AUGUSTUS	exon	6620232	6620433	.	+	.	transcript_id "file_1_file_1_jg1259.t1"; gene_id "file_1_file_1_jg1259";
dsimWXD1_0	AUGUSTUS	intron	6620434	6620503	.	+	.	transcript_id "file_1_file_1_jg1259.t1"; gene_id "file_1_file_1_jg1259";
dsimWXD1_0	AUGUSTUS	transcript	6595121	6620635	.	+	.	transcript_id "file_1_file_1_jg1259.t1"; gene_id "file_1_file_1_jg1259"
dsimWXD1_0	AUGUSTUS	gene	6595121	6620635	.	+	.	jg1259
dsimWXD1_0	AUGUSTUS	CDS	6620504	6620635	1	+	0	transcript_id "file_1_file_1_jg1259.t1"; gene_id "file_1_file_1_jg1259";
dsimWXD1_0	AUGUSTUS	exon	6620504	6620635	.	+	.	transcript_id "file_1_file_1_jg1259.t1"; gene_id "file_1_file_1_jg1259";
dsimWXD1_0	AUGUSTUS	stop_codon	6620633	6620635	.	+	0	transcript_id "file_1_file_1_jg1259.t1"; gene_id "file_1_file_1_jg1259";
dsimWXD1_0	AUGUSTUS	stop_codon	2088451	2088453	.	-	0	transcript_id "file_1_file_1_jg654.t2"; gene_id "file_1_file_1_jg654";
dsimWXD1_0	AUGUSTUS	CDS	2088451	2090262	1	-	0	transcript_id "file_1_file_1_jg654.t2"; gene_id "file_1_file_1_jg654";
dsimWXD1_0	AUGUSTUS	exon	2088451	2090262	.	-	.	transcript_id "file_1_file_1_jg654.t2"; gene_id "file_1_file_1_jg654";
dsimWXD1_0	AUGUSTUS	transcript	2088451	2090262	.	-	.	transcript_id "file_1_file_1_jg654.t2"; gene_id "file_1_file_1_jg654"
dsimWXD1_0	AUGUSTUS	gene	2088451	2090262	.	-	.	jg654
dsimWXD1_0	AUGUSTUS	start_codon	2090260	2090262	.	-	0	transcript_id "file_1_file_1_jg654.t2"; gene_id "file_1_file_1_jg654";
dsimWXD1_0	AUGUSTUS	start_codon	8548791	8548793	.	+	0	transcript_id "file_1_file_1_jg1545.t1"; gene_id "file_1_file_1_jg1545";
dsimWXD1_0	AUGUSTUS	CDS	8548791	8548916	1	+	0	transcript_id "file_1_file_1_jg1545.t1"; gene_id "file_1_file_1_jg1545";
dsimWXD1_0	AUGUSTUS	exon	8548791	8548916	.	+	.	transcript_id "file_1_file_1_jg1545.t1"; gene_id "file_1_file_1_jg1545";
dsimWXD1_0	AUGUSTUS	intron	8548917	8548975	.	+	.	transcript_id "file_1_file_1_jg1545.t1"; gene_id "file_1_file_1_jg1545";
dsimWXD1_0	AUGUSTUS	transcript	8548791	8549191	.	+	.	transcript_id "file_1_file_1_jg1545.t1"; gene_id "file_1_file_1_jg1545"
dsimWXD1_0	AUGUSTUS	gene	8548791	8549191	.	+	.	jg1545
dsimWXD1_0	AUGUSTUS	CDS	8548976	8549191	1	+	0	transcript_id "file_1_file_1_jg1545.t1"; gene_id "file_1_file_1_jg1545";
dsimWXD1_0	AUGUSTUS	exon	8548976	8549191	.	+	.	transcript_id "file_1_file_1_jg1545.t1"; gene_id "file_1_file_1_jg1545";
dsimWXD1_0	AUGUSTUS	stop_codon	8549189	8549191	.	+	0	transcript_id "file_1_file_1_jg1545.t1"; gene_id "file_1_file_1_jg1545";
dsimWXD1_0	AUGUSTUS	stop_codon	8106330	8106332	.	-	0	transcript_id "file_1_file_1_jg1451.t1"; gene_id "file_1_file_1_jg1451";
dsimWXD1_0	AUGUSTUS	CDS	8106330	8106467	1	-	0	transcript_id "file_1_file_1_jg1451.t1"; gene_id "file_1_file_1_jg1451";
dsimWXD1_0	AUGUSTUS	exon	8106330	8106467	.	-	.	transcript_id "file_1_file_1_jg1451.t1"; gene_id "file_1_file_1_jg1451";
dsimWXD1_0	AUGUSTUS	intron	8106468	8106782	.	-	.	transcript_id "file_1_file_1_jg1451.t1"; gene_id "file_1_file_1_jg1451";
dsimWXD1_0	AUGUSTUS	CDS	8106783	8106956	1	-	0	transcript_id "file_1_file_1_jg1451.t1"; gene_id "file_1_file_1_jg1451";
dsimWXD1_0	AUGUSTUS	exon	8106783	8106956	.	-	.	transcript_id "file_1_file_1_jg1451.t1"; gene_id "file_1_file_1_jg1451";
dsimWXD1_0	AUGUSTUS	intron	8106957	8107165	.	-	.	transcript_id "file_1_file_1_jg1451.t1"; gene_id "file_1_file_1_jg1451";
dsimWXD1_0	AUGUSTUS	transcript	8106330	8107168	.	-	.	transcript_id "file_1_file_1_jg1451.t1"; gene_id "file_1_file_1_jg1451"
dsimWXD1_0	AUGUSTUS	gene	8106330	8107168	.	-	.	jg1451
dsimWXD1_0	AUGUSTUS	CDS	8107166	8107168	1	-	0	transcript_id "file_1_file_1_jg1451.t1"; gene_id "file_1_file_1_jg1451";
dsimWXD1_0	AUGUSTUS	exon	8107166	8107168	.	-	.	transcript_id "file_1_file_1_jg1451.t1"; gene_id "file_1_file_1_jg1451";
dsimWXD1_0	AUGUSTUS	start_codon	8107166	8107168	.	-	0	transcript_id "file_1_file_1_jg1451.t1"; gene_id "file_1_file_1_jg1451";
dsimWXD1_1	AUGUSTUS	stop_codon	14514611	14514613	.	-	0	transcript_id "file_1_file_1_jg11185.t3"; gene_id "file_1_file_1_jg11185";
dsimWXD1_1	AUGUSTUS	CDS	14514611	14516494	1	-	0	transcript_id "file_1_file_1_jg11185.t3"; gene_id "file_1_file_1_jg11185";
dsimWXD1_1	AUGUSTUS	exon	14514611	14516494	.	-	.	transcript_id "file_1_file_1_jg11185.t3"; gene_id "file_1_file_1_jg11185";
dsimWXD1_1	AUGUSTUS	transcript	14514611	14516494	.	-	.	transcript_id "file_1_file_1_jg11185.t3"; gene_id "file_1_file_1_jg11185"
dsimWXD1_1	AUGUSTUS	gene	14514611	14516494	.	-	.	jg11185
dsimWXD1_1	AUGUSTUS	start_codon	14516492	14516494	.	-	0	transcript_id "file_1_file_1_jg11185.t3"; gene_id "file_1_file_1_jg11185";
dsimWXD1_0	AUGUSTUS	start_codon	3980920	3980922	.	+	0	transcript_id "file_1_file_1_jg933.t1"; gene_id "file_1_file_1_jg933";
dsimWXD1_0	AUGUSTUS	CDS	3980920	3980926	1	+	0	transcript_id "file_1_file_1_jg933.t1"; gene_id "file_1_file_1_jg933";
dsimWXD1_0	AUGUSTUS	exon	3980920	3980926	.	+	.	transcript_id "file_1_file_1_jg933.t1"; gene_id "file_1_file_1_jg933";
dsimWXD1_0	AUGUSTUS	intron	3980927	3981296	.	+	.	transcript_id "file_1_file_1_jg933.t1"; gene_id "file_1_file_1_jg933";
dsimWXD1_0	AUGUSTUS	CDS	3981297	3981457	1	+	2	transcript_id "file_1_file_1_jg933.t1"; gene_id "file_1_file_1_jg933";
dsimWXD1_0	AUGUSTUS	exon	3981297	3981457	.	+	.	transcript_id "file_1_file_1_jg933.t1"; gene_id "file_1_file_1_jg933";
dsimWXD1_0	AUGUSTUS	intron	3981458	3981508	.	+	.	transcript_id "file_1_file_1_jg933.t1"; gene_id "file_1_file_1_jg933";
dsimWXD1_0	AUGUSTUS	CDS	3981509	3981966	1	+	0	transcript_id "file_1_file_1_jg933.t1"; gene_id "file_1_file_1_jg933";
dsimWXD1_0	AUGUSTUS	exon	3981509	3981966	.	+	.	transcript_id "file_1_file_1_jg933.t1"; gene_id "file_1_file_1_jg933";
dsimWXD1_0	AUGUSTUS	intron	3981967	3982022	.	+	.	transcript_id "file_1_file_1_jg933.t1"; gene_id "file_1_file_1_jg933";
dsimWXD1_0	AUGUSTUS	CDS	3982023	3982381	1	+	1	transcript_id "file_1_file_1_jg933.t1"; gene_id "file_1_file_1_jg933";
dsimWXD1_0	AUGUSTUS	exon	3982023	3982381	.	+	.	transcript_id "file_1_file_1_jg933.t1"; gene_id "file_1_file_1_jg933";
dsimWXD1_0	AUGUSTUS	intron	3982382	3982446	.	+	.	transcript_id "file_1_file_1_jg933.t1"; gene_id "file_1_file_1_jg933";
dsimWXD1_0	AUGUSTUS	CDS	3982447	3982707	1	+	2	transcript_id "file_1_file_1_jg933.t1"; gene_id "file_1_file_1_jg933";
dsimWXD1_0	AUGUSTUS	exon	3982447	3982707	.	+	.	transcript_id "file_1_file_1_jg933.t1"; gene_id "file_1_file_1_jg933";
dsimWXD1_0	AUGUSTUS	intron	3982708	3982775	.	+	.	transcript_id "file_1_file_1_jg933.t1"; gene_id "file_1_file_1_jg933";
dsimWXD1_0	AUGUSTUS	CDS	3982776	3982952	1	+	2	transcript_id "file_1_file_1_jg933.t1"; gene_id "file_1_file_1_jg933";
dsimWXD1_0	AUGUSTUS	exon	3982776	3982952	.	+	.	transcript_id "file_1_file_1_jg933.t1"; gene_id "file_1_file_1_jg933";
dsimWXD1_0	AUGUSTUS	intron	3982953	3983027	.	+	.	transcript_id "file_1_file_1_jg933.t1"; gene_id "file_1_file_1_jg933";
dsimWXD1_0	AUGUSTUS	CDS	3983028	3983457	1	+	2	transcript_id "file_1_file_1_jg933.t1"; gene_id "file_1_file_1_jg933";
dsimWXD1_0	AUGUSTUS	exon	3983028	3983457	.	+	.	transcript_id "file_1_file_1_jg933.t1"; gene_id "file_1_file_1_jg933";
dsimWXD1_0	AUGUSTUS	intron	3983458	3983524	.	+	.	transcript_id "file_1_file_1_jg933.t1"; gene_id "file_1_file_1_jg933";
dsimWXD1_0	AUGUSTUS	transcript	3980920	3984083	.	+	.	transcript_id "file_1_file_1_jg933.t1"; gene_id "file_1_file_1_jg933"
dsimWXD1_0	AUGUSTUS	gene	3980920	3984083	.	+	.	jg933
dsimWXD1_0	AUGUSTUS	CDS	3983525	3984083	1	+	1	transcript_id "file_1_file_1_jg933.t1"; gene_id "file_1_file_1_jg933";
dsimWXD1_0	AUGUSTUS	exon	3983525	3984083	.	+	.	transcript_id "file_1_file_1_jg933.t1"; gene_id "file_1_file_1_jg933";
dsimWXD1_0	AUGUSTUS	stop_codon	3984081	3984083	.	+	0	transcript_id "file_1_file_1_jg933.t1"; gene_id "file_1_file_1_jg933";
dsimWXD1_5	AUGUSTUS	start_codon	1512966	1512968	.	+	0	transcript_id "file_1_file_1_jg7086.t1"; gene_id "file_1_file_1_jg7086";
dsimWXD1_5	AUGUSTUS	CDS	1512966	1513509	1	+	0	transcript_id "file_1_file_1_jg7086.t1"; gene_id "file_1_file_1_jg7086";
dsimWXD1_5	AUGUSTUS	exon	1512966	1513509	.	+	.	transcript_id "file_1_file_1_jg7086.t1"; gene_id "file_1_file_1_jg7086";
dsimWXD1_5	AUGUSTUS	intron	1513510	1514635	.	+	.	transcript_id "file_1_file_1_jg7086.t1"; gene_id "file_1_file_1_jg7086";
dsimWXD1_5	AUGUSTUS	CDS	1514636	1514729	1	+	2	transcript_id "file_1_file_1_jg7086.t1"; gene_id "file_1_file_1_jg7086";
dsimWXD1_5	AUGUSTUS	exon	1514636	1514729	.	+	.	transcript_id "file_1_file_1_jg7086.t1"; gene_id "file_1_file_1_jg7086";
dsimWXD1_5	AUGUSTUS	intron	1514730	1514799	.	+	.	transcript_id "file_1_file_1_jg7086.t1"; gene_id "file_1_file_1_jg7086";
dsimWXD1_5	AUGUSTUS	CDS	1514800	1514920	1	+	1	transcript_id "file_1_file_1_jg7086.t1"; gene_id "file_1_file_1_jg7086";
dsimWXD1_5	AUGUSTUS	exon	1514800	1514920	.	+	.	transcript_id "file_1_file_1_jg7086.t1"; gene_id "file_1_file_1_jg7086";
dsimWXD1_5	AUGUSTUS	intron	1514921	1515045	.	+	.	transcript_id "file_1_file_1_jg7086.t1"; gene_id "file_1_file_1_jg7086";
dsimWXD1_5	AUGUSTUS	CDS	1515046	1515267	1	+	0	transcript_id "file_1_file_1_jg7086.t1"; gene_id "file_1_file_1_jg7086";
dsimWXD1_5	AUGUSTUS	exon	1515046	1515267	.	+	.	transcript_id "file_1_file_1_jg7086.t1"; gene_id "file_1_file_1_jg7086";
dsimWXD1_5	AUGUSTUS	intron	1515268	1515323	.	+	.	transcript_id "file_1_file_1_jg7086.t1"; gene_id "file_1_file_1_jg7086";
dsimWXD1_5	AUGUSTUS	transcript	1512966	1516022	.	+	.	transcript_id "file_1_file_1_jg7086.t1"; gene_id "file_1_file_1_jg7086"
dsimWXD1_5	AUGUSTUS	gene	1512966	1516022	.	+	.	jg7086
dsimWXD1_5	AUGUSTUS	CDS	1515324	1516022	1	+	0	transcript_id "file_1_file_1_jg7086.t1"; gene_id "file_1_file_1_jg7086";
dsimWXD1_5	AUGUSTUS	exon	1515324	1516022	.	+	.	transcript_id "file_1_file_1_jg7086.t1"; gene_id "file_1_file_1_jg7086";
dsimWXD1_5	AUGUSTUS	stop_codon	1516020	1516022	.	+	0	transcript_id "file_1_file_1_jg7086.t1"; gene_id "file_1_file_1_jg7086";
dsimWXD1_2	AUGUSTUS	stop_codon	1150572	1150574	.	-	0	transcript_id "file_1_file_1_jg12689.t2"; gene_id "file_1_file_1_jg12689";
dsimWXD1_2	AUGUSTUS	CDS	1150572	1151525	1	-	0	transcript_id "file_1_file_1_jg12689.t2"; gene_id "file_1_file_1_jg12689";
dsimWXD1_2	AUGUSTUS	exon	1150572	1151525	.	-	.	transcript_id "file_1_file_1_jg12689.t2"; gene_id "file_1_file_1_jg12689";
dsimWXD1_2	AUGUSTUS	intron	1151526	1151949	.	-	.	transcript_id "file_1_file_1_jg12689.t2"; gene_id "file_1_file_1_jg12689";
dsimWXD1_2	AUGUSTUS	CDS	1151950	1152380	1	-	2	transcript_id "file_1_file_1_jg12689.t2"; gene_id "file_1_file_1_jg12689";
dsimWXD1_2	AUGUSTUS	exon	1151950	1152380	.	-	.	transcript_id "file_1_file_1_jg12689.t2"; gene_id "file_1_file_1_jg12689";
dsimWXD1_2	AUGUSTUS	intron	1152381	1152447	.	-	.	transcript_id "file_1_file_1_jg12689.t2"; gene_id "file_1_file_1_jg12689";
dsimWXD1_2	AUGUSTUS	CDS	1152448	1152526	0.99	-	0	transcript_id "file_1_file_1_jg12689.t2"; gene_id "file_1_file_1_jg12689";
dsimWXD1_2	AUGUSTUS	exon	1152448	1152526	.	-	.	transcript_id "file_1_file_1_jg12689.t2"; gene_id "file_1_file_1_jg12689";
dsimWXD1_2	AUGUSTUS	intron	1152527	1171848	.	-	.	transcript_id "file_1_file_1_jg12689.t2"; gene_id "file_1_file_1_jg12689";
dsimWXD1_2	AUGUSTUS	transcript	1150572	1173585	.	-	.	transcript_id "file_1_file_1_jg12689.t2"; gene_id "file_1_file_1_jg12689"
dsimWXD1_2	AUGUSTUS	CDS	1171849	1173585	0.99	-	0	transcript_id "file_1_file_1_jg12689.t2"; gene_id "file_1_file_1_jg12689";
dsimWXD1_2	AUGUSTUS	exon	1171849	1173585	.	-	.	transcript_id "file_1_file_1_jg12689.t2"; gene_id "file_1_file_1_jg12689";
dsimWXD1_2	AUGUSTUS	start_codon	1173583	1173585	.	-	0	transcript_id "file_1_file_1_jg12689.t2"; gene_id "file_1_file_1_jg12689";
dsimWXD1_5	AUGUSTUS	stop_codon	16650471	16650473	.	-	0	transcript_id "file_1_file_1_jg8804.t1"; gene_id "file_1_file_1_jg8804";
dsimWXD1_5	AUGUSTUS	CDS	16650471	16651658	1	-	0	transcript_id "file_1_file_1_jg8804.t1"; gene_id "file_1_file_1_jg8804";
dsimWXD1_5	AUGUSTUS	exon	16650471	16651658	.	-	.	transcript_id "file_1_file_1_jg8804.t1"; gene_id "file_1_file_1_jg8804";
dsimWXD1_5	AUGUSTUS	intron	16651659	16651823	.	-	.	transcript_id "file_1_file_1_jg8804.t1"; gene_id "file_1_file_1_jg8804";
dsimWXD1_5	AUGUSTUS	CDS	16651824	16652833	1	-	2	transcript_id "file_1_file_1_jg8804.t1"; gene_id "file_1_file_1_jg8804";
dsimWXD1_5	AUGUSTUS	exon	16651824	16652833	.	-	.	transcript_id "file_1_file_1_jg8804.t1"; gene_id "file_1_file_1_jg8804";
dsimWXD1_5	AUGUSTUS	intron	16652834	16653185	.	-	.	transcript_id "file_1_file_1_jg8804.t1"; gene_id "file_1_file_1_jg8804";
dsimWXD1_5	AUGUSTUS	transcript	16650471	16653234	.	-	.	transcript_id "file_1_file_1_jg8804.t1"; gene_id "file_1_file_1_jg8804"
dsimWXD1_5	AUGUSTUS	gene	16650471	16653234	.	-	.	jg8804
dsimWXD1_5	AUGUSTUS	CDS	16653186	16653234	1	-	0	transcript_id "file_1_file_1_jg8804.t1"; gene_id "file_1_file_1_jg8804";
dsimWXD1_5	AUGUSTUS	exon	16653186	16653234	.	-	.	transcript_id "file_1_file_1_jg8804.t1"; gene_id "file_1_file_1_jg8804";
dsimWXD1_5	AUGUSTUS	start_codon	16653232	16653234	.	-	0	transcript_id "file_1_file_1_jg8804.t1"; gene_id "file_1_file_1_jg8804";
dsimWXD1_2	AUGUSTUS	start_codon	19995133	19995135	.	+	0	transcript_id "file_1_file_1_jg15029.t1"; gene_id "file_1_file_1_jg15029";
dsimWXD1_2	AUGUSTUS	CDS	19995133	19995543	1	+	0	transcript_id "file_1_file_1_jg15029.t1"; gene_id "file_1_file_1_jg15029";
dsimWXD1_2	AUGUSTUS	exon	19995133	19995543	.	+	.	transcript_id "file_1_file_1_jg15029.t1"; gene_id "file_1_file_1_jg15029";
dsimWXD1_2	AUGUSTUS	intron	19995544	19995991	.	+	.	transcript_id "file_1_file_1_jg15029.t1"; gene_id "file_1_file_1_jg15029";
dsimWXD1_2	AUGUSTUS	transcript	19995133	19996144	.	+	.	transcript_id "file_1_file_1_jg15029.t1"; gene_id "file_1_file_1_jg15029"
dsimWXD1_2	AUGUSTUS	gene	19995133	19996144	.	+	.	jg15029
dsimWXD1_2	AUGUSTUS	CDS	19995992	19996144	0.98	+	0	transcript_id "file_1_file_1_jg15029.t1"; gene_id "file_1_file_1_jg15029";
dsimWXD1_2	AUGUSTUS	exon	19995992	19996144	.	+	.	transcript_id "file_1_file_1_jg15029.t1"; gene_id "file_1_file_1_jg15029";
dsimWXD1_2	AUGUSTUS	stop_codon	19996142	19996144	.	+	0	transcript_id "file_1_file_1_jg15029.t1"; gene_id "file_1_file_1_jg15029";
dsimWXD1_1	AUGUSTUS	start_codon	22094445	22094447	.	+	0	transcript_id "file_1_file_1_jg12348.t1"; gene_id "file_1_file_1_jg12348";
dsimWXD1_1	AUGUSTUS	CDS	22094445	22094484	1	+	0	transcript_id "file_1_file_1_jg12348.t1"; gene_id "file_1_file_1_jg12348";
dsimWXD1_1	AUGUSTUS	exon	22094445	22094484	.	+	.	transcript_id "file_1_file_1_jg12348.t1"; gene_id "file_1_file_1_jg12348";
dsimWXD1_1	AUGUSTUS	intron	22094485	22094857	.	+	.	transcript_id "file_1_file_1_jg12348.t1"; gene_id "file_1_file_1_jg12348";
dsimWXD1_1	AUGUSTUS	CDS	22094858	22094971	1	+	2	transcript_id "file_1_file_1_jg12348.t1"; gene_id "file_1_file_1_jg12348";
dsimWXD1_1	AUGUSTUS	exon	22094858	22094971	.	+	.	transcript_id "file_1_file_1_jg12348.t1"; gene_id "file_1_file_1_jg12348";
dsimWXD1_1	AUGUSTUS	intron	22094972	22095039	.	+	.	transcript_id "file_1_file_1_jg12348.t1"; gene_id "file_1_file_1_jg12348";
dsimWXD1_1	AUGUSTUS	CDS	22095040	22095670	1	+	2	transcript_id "file_1_file_1_jg12348.t1"; gene_id "file_1_file_1_jg12348";
dsimWXD1_1	AUGUSTUS	exon	22095040	22095670	.	+	.	transcript_id "file_1_file_1_jg12348.t1"; gene_id "file_1_file_1_jg12348";
dsimWXD1_1	AUGUSTUS	intron	22095671	22095734	.	+	.	transcript_id "file_1_file_1_jg12348.t1"; gene_id "file_1_file_1_jg12348";
dsimWXD1_1	AUGUSTUS	CDS	22095735	22096215	1	+	1	transcript_id "file_1_file_1_jg12348.t1"; gene_id "file_1_file_1_jg12348";
dsimWXD1_1	AUGUSTUS	exon	22095735	22096215	.	+	.	transcript_id "file_1_file_1_jg12348.t1"; gene_id "file_1_file_1_jg12348";
dsimWXD1_1	AUGUSTUS	intron	22096216	22096325	.	+	.	transcript_id "file_1_file_1_jg12348.t1"; gene_id "file_1_file_1_jg12348";
dsimWXD1_1	AUGUSTUS	transcript	22094445	22097396	.	+	.	transcript_id "file_1_file_1_jg12348.t1"; gene_id "file_1_file_1_jg12348"
dsimWXD1_1	AUGUSTUS	gene	22094445	22097396	.	+	.	jg12348
dsimWXD1_1	AUGUSTUS	CDS	22096326	22097396	1	+	0	transcript_id "file_1_file_1_jg12348.t1"; gene_id "file_1_file_1_jg12348";
dsimWXD1_1	AUGUSTUS	exon	22096326	22097396	.	+	.	transcript_id "file_1_file_1_jg12348.t1"; gene_id "file_1_file_1_jg12348";
dsimWXD1_1	AUGUSTUS	stop_codon	22097394	22097396	.	+	0	transcript_id "file_1_file_1_jg12348.t1"; gene_id "file_1_file_1_jg12348";
dsimWXD1_0	AUGUSTUS	stop_codon	8227491	8227493	.	-	0	transcript_id "file_1_file_1_jg1465.t1"; gene_id "file_1_file_1_jg1465";
dsimWXD1_0	AUGUSTUS	CDS	8227491	8227832	0.99	-	0	transcript_id "file_1_file_1_jg1465.t1"; gene_id "file_1_file_1_jg1465";
dsimWXD1_0	AUGUSTUS	exon	8227491	8227832	.	-	.	transcript_id "file_1_file_1_jg1465.t1"; gene_id "file_1_file_1_jg1465";
dsimWXD1_0	AUGUSTUS	transcript	8227491	8227832	.	-	.	transcript_id "file_1_file_1_jg1465.t1"; gene_id "file_1_file_1_jg1465"
dsimWXD1_0	AUGUSTUS	gene	8227491	8227832	.	-	.	jg1465
dsimWXD1_0	AUGUSTUS	start_codon	8227830	8227832	.	-	0	transcript_id "file_1_file_1_jg1465.t1"; gene_id "file_1_file_1_jg1465";
dsimWXD1_5	AUGUSTUS	start_codon	20454794	20454796	.	+	0	transcript_id "file_1_file_1_jg9244.t1"; gene_id "file_1_file_1_jg9244";
dsimWXD1_5	AUGUSTUS	CDS	20454794	20455084	1	+	0	transcript_id "file_1_file_1_jg9244.t1"; gene_id "file_1_file_1_jg9244";
dsimWXD1_5	AUGUSTUS	exon	20454794	20455084	.	+	.	transcript_id "file_1_file_1_jg9244.t1"; gene_id "file_1_file_1_jg9244";
dsimWXD1_5	AUGUSTUS	transcript	20454794	20455084	.	+	.	transcript_id "file_1_file_1_jg9244.t1"; gene_id "file_1_file_1_jg9244"
dsimWXD1_5	AUGUSTUS	gene	20454794	20455084	.	+	.	jg9244
dsimWXD1_5	AUGUSTUS	stop_codon	20455082	20455084	.	+	0	transcript_id "file_1_file_1_jg9244.t1"; gene_id "file_1_file_1_jg9244";
dsimWXD1_5	AUGUSTUS	start_codon	12519018	12519020	.	+	0	transcript_id "file_1_file_1_jg8300.t1"; gene_id "file_1_file_1_jg8300";
dsimWXD1_5	AUGUSTUS	CDS	12519018	12519252	1	+	0	transcript_id "file_1_file_1_jg8300.t1"; gene_id "file_1_file_1_jg8300";
dsimWXD1_5	AUGUSTUS	exon	12519018	12519252	.	+	.	transcript_id "file_1_file_1_jg8300.t1"; gene_id "file_1_file_1_jg8300";
dsimWXD1_5	AUGUSTUS	intron	12519253	12519317	.	+	.	transcript_id "file_1_file_1_jg8300.t1"; gene_id "file_1_file_1_jg8300";
dsimWXD1_5	AUGUSTUS	CDS	12519318	12519476	1	+	2	transcript_id "file_1_file_1_jg8300.t1"; gene_id "file_1_file_1_jg8300";
dsimWXD1_5	AUGUSTUS	exon	12519318	12519476	.	+	.	transcript_id "file_1_file_1_jg8300.t1"; gene_id "file_1_file_1_jg8300";
dsimWXD1_5	AUGUSTUS	intron	12519477	12519804	.	+	.	transcript_id "file_1_file_1_jg8300.t1"; gene_id "file_1_file_1_jg8300";
dsimWXD1_5	AUGUSTUS	CDS	12519805	12521587	0.46	+	2	transcript_id "file_1_file_1_jg8300.t1"; gene_id "file_1_file_1_jg8300";
dsimWXD1_5	AUGUSTUS	exon	12519805	12521587	.	+	.	transcript_id "file_1_file_1_jg8300.t1"; gene_id "file_1_file_1_jg8300";
dsimWXD1_5	AUGUSTUS	intron	12521588	12521734	.	+	.	transcript_id "file_1_file_1_jg8300.t1"; gene_id "file_1_file_1_jg8300";
dsimWXD1_5	AUGUSTUS	transcript	12519018	12522110	.	+	.	transcript_id "file_1_file_1_jg8300.t1"; gene_id "file_1_file_1_jg8300"
dsimWXD1_5	AUGUSTUS	gene	12519018	12522110	.	+	.	jg8300
dsimWXD1_5	AUGUSTUS	CDS	12521735	12522110	0.59	+	1	transcript_id "file_1_file_1_jg8300.t1"; gene_id "file_1_file_1_jg8300";
dsimWXD1_5	AUGUSTUS	exon	12521735	12522110	.	+	.	transcript_id "file_1_file_1_jg8300.t1"; gene_id "file_1_file_1_jg8300";
dsimWXD1_5	AUGUSTUS	stop_codon	12522108	12522110	.	+	0	transcript_id "file_1_file_1_jg8300.t1"; gene_id "file_1_file_1_jg8300";
dsimWXD1_0	AUGUSTUS	stop_codon	8457659	8457661	.	-	0	transcript_id "file_1_file_1_jg1519.t1"; gene_id "file_1_file_1_jg1519";
dsimWXD1_0	AUGUSTUS	CDS	8457659	8458777	1	-	0	transcript_id "file_1_file_1_jg1519.t1"; gene_id "file_1_file_1_jg1519";
dsimWXD1_0	AUGUSTUS	exon	8457659	8458777	.	-	.	transcript_id "file_1_file_1_jg1519.t1"; gene_id "file_1_file_1_jg1519";
dsimWXD1_0	AUGUSTUS	intron	8458778	8458845	.	-	.	transcript_id "file_1_file_1_jg1519.t1"; gene_id "file_1_file_1_jg1519";
dsimWXD1_0	AUGUSTUS	transcript	8457659	8459775	.	-	.	transcript_id "file_1_file_1_jg1519.t1"; gene_id "file_1_file_1_jg1519"
dsimWXD1_0	AUGUSTUS	gene	8457659	8459775	.	-	.	jg1519
dsimWXD1_0	AUGUSTUS	CDS	8458846	8459775	0.96	-	0	transcript_id "file_1_file_1_jg1519.t1"; gene_id "file_1_file_1_jg1519";
dsimWXD1_0	AUGUSTUS	exon	8458846	8459775	.	-	.	transcript_id "file_1_file_1_jg1519.t1"; gene_id "file_1_file_1_jg1519";
dsimWXD1_0	AUGUSTUS	start_codon	8459773	8459775	.	-	0	transcript_id "file_1_file_1_jg1519.t1"; gene_id "file_1_file_1_jg1519";
dsimWXD1_2	AUGUSTUS	start_codon	5479331	5479333	.	+	0	transcript_id "file_1_file_1_jg13245.t1"; gene_id "file_1_file_1_jg13245";
dsimWXD1_2	AUGUSTUS	CDS	5479331	5479736	1	+	0	transcript_id "file_1_file_1_jg13245.t1"; gene_id "file_1_file_1_jg13245";
dsimWXD1_2	AUGUSTUS	exon	5479331	5479736	.	+	.	transcript_id "file_1_file_1_jg13245.t1"; gene_id "file_1_file_1_jg13245";
dsimWXD1_2	AUGUSTUS	intron	5479737	5479795	.	+	.	transcript_id "file_1_file_1_jg13245.t1"; gene_id "file_1_file_1_jg13245";
dsimWXD1_2	AUGUSTUS	transcript	5479331	5480298	.	+	.	transcript_id "file_1_file_1_jg13245.t1"; gene_id "file_1_file_1_jg13245"
dsimWXD1_2	AUGUSTUS	gene	5479331	5480298	.	+	.	jg13245
dsimWXD1_2	AUGUSTUS	CDS	5479796	5480298	1	+	2	transcript_id "file_1_file_1_jg13245.t1"; gene_id "file_1_file_1_jg13245";
dsimWXD1_2	AUGUSTUS	exon	5479796	5480298	.	+	.	transcript_id "file_1_file_1_jg13245.t1"; gene_id "file_1_file_1_jg13245";
dsimWXD1_2	AUGUSTUS	stop_codon	5480296	5480298	.	+	0	transcript_id "file_1_file_1_jg13245.t1"; gene_id "file_1_file_1_jg13245";
dsimWXD1_2	AUGUSTUS	start_codon	5953675	5953677	.	+	0	transcript_id "file_1_file_1_jg13306.t1"; gene_id "file_1_file_1_jg13306";
dsimWXD1_2	AUGUSTUS	CDS	5953675	5953934	1	+	0	transcript_id "file_1_file_1_jg13306.t1"; gene_id "file_1_file_1_jg13306";
dsimWXD1_2	AUGUSTUS	exon	5953675	5953934	.	+	.	transcript_id "file_1_file_1_jg13306.t1"; gene_id "file_1_file_1_jg13306";
dsimWXD1_2	AUGUSTUS	intron	5953935	5953996	.	+	.	transcript_id "file_1_file_1_jg13306.t1"; gene_id "file_1_file_1_jg13306";
dsimWXD1_2	AUGUSTUS	transcript	5953675	5954555	.	+	.	transcript_id "file_1_file_1_jg13306.t1"; gene_id "file_1_file_1_jg13306"
dsimWXD1_2	AUGUSTUS	gene	5953675	5954555	.	+	.	jg13306
dsimWXD1_2	AUGUSTUS	CDS	5953997	5954555	1	+	1	transcript_id "file_1_file_1_jg13306.t1"; gene_id "file_1_file_1_jg13306";
dsimWXD1_2	AUGUSTUS	exon	5953997	5954555	.	+	.	transcript_id "file_1_file_1_jg13306.t1"; gene_id "file_1_file_1_jg13306";
dsimWXD1_2	AUGUSTUS	stop_codon	5954553	5954555	.	+	0	transcript_id "file_1_file_1_jg13306.t1"; gene_id "file_1_file_1_jg13306";
dsimWXD1_0	AUGUSTUS	stop_codon	3142247	3142249	.	-	0	transcript_id "file_1_file_1_jg824.t1"; gene_id "file_1_file_1_jg824";
dsimWXD1_0	AUGUSTUS	CDS	3142247	3142829	1	-	1	transcript_id "file_1_file_1_jg824.t1"; gene_id "file_1_file_1_jg824";
dsimWXD1_0	AUGUSTUS	exon	3142247	3142829	.	-	.	transcript_id "file_1_file_1_jg824.t1"; gene_id "file_1_file_1_jg824";
dsimWXD1_0	AUGUSTUS	intron	3142830	3142883	.	-	.	transcript_id "file_1_file_1_jg824.t1"; gene_id "file_1_file_1_jg824";
dsimWXD1_0	AUGUSTUS	transcript	3142247	3143410	.	-	.	transcript_id "file_1_file_1_jg824.t1"; gene_id "file_1_file_1_jg824"
dsimWXD1_0	AUGUSTUS	gene	3142247	3143410	.	-	.	jg824
dsimWXD1_0	AUGUSTUS	CDS	3142884	3143410	1	-	0	transcript_id "file_1_file_1_jg824.t1"; gene_id "file_1_file_1_jg824";
dsimWXD1_0	AUGUSTUS	exon	3142884	3143410	.	-	.	transcript_id "file_1_file_1_jg824.t1"; gene_id "file_1_file_1_jg824";
dsimWXD1_0	AUGUSTUS	start_codon	3143408	3143410	.	-	0	transcript_id "file_1_file_1_jg824.t1"; gene_id "file_1_file_1_jg824";
dsimWXD1_1	AUGUSTUS	stop_codon	13757330	13757332	.	-	0	transcript_id "file_1_file_1_jg11063.t1"; gene_id "file_1_file_1_jg11063";
dsimWXD1_1	AUGUSTUS	CDS	13757330	13757704	1	-	0	transcript_id "file_1_file_1_jg11063.t1"; gene_id "file_1_file_1_jg11063";
dsimWXD1_1	AUGUSTUS	exon	13757330	13757704	.	-	.	transcript_id "file_1_file_1_jg11063.t1"; gene_id "file_1_file_1_jg11063";
dsimWXD1_1	AUGUSTUS	transcript	13757330	13757704	.	-	.	transcript_id "file_1_file_1_jg11063.t1"; gene_id "file_1_file_1_jg11063"
dsimWXD1_1	AUGUSTUS	gene	13757330	13757704	.	-	.	jg11063
dsimWXD1_1	AUGUSTUS	start_codon	13757702	13757704	.	-	0	transcript_id "file_1_file_1_jg11063.t1"; gene_id "file_1_file_1_jg11063";
dsimWXD1_0	AUGUSTUS	stop_codon	10002866	10002868	.	-	0	transcript_id "file_1_file_1_jg1701.t1"; gene_id "file_1_file_1_jg1701";
dsimWXD1_0	AUGUSTUS	CDS	10002866	10002983	1	-	1	transcript_id "file_1_file_1_jg1701.t1"; gene_id "file_1_file_1_jg1701";
dsimWXD1_0	AUGUSTUS	exon	10002866	10002983	.	-	.	transcript_id "file_1_file_1_jg1701.t1"; gene_id "file_1_file_1_jg1701";
dsimWXD1_0	AUGUSTUS	intron	10002984	10003038	.	-	.	transcript_id "file_1_file_1_jg1701.t1"; gene_id "file_1_file_1_jg1701";
dsimWXD1_0	AUGUSTUS	CDS	10003039	10003373	1	-	0	transcript_id "file_1_file_1_jg1701.t1"; gene_id "file_1_file_1_jg1701";
dsimWXD1_0	AUGUSTUS	exon	10003039	10003373	.	-	.	transcript_id "file_1_file_1_jg1701.t1"; gene_id "file_1_file_1_jg1701";
dsimWXD1_0	AUGUSTUS	intron	10003374	10003433	.	-	.	transcript_id "file_1_file_1_jg1701.t1"; gene_id "file_1_file_1_jg1701";
dsimWXD1_0	AUGUSTUS	CDS	10003434	10003986	1	-	1	transcript_id "file_1_file_1_jg1701.t1"; gene_id "file_1_file_1_jg1701";
dsimWXD1_0	AUGUSTUS	exon	10003434	10003986	.	-	.	transcript_id "file_1_file_1_jg1701.t1"; gene_id "file_1_file_1_jg1701";
dsimWXD1_0	AUGUSTUS	intron	10003987	10004049	.	-	.	transcript_id "file_1_file_1_jg1701.t1"; gene_id "file_1_file_1_jg1701";
dsimWXD1_0	AUGUSTUS	CDS	10004050	10004228	1	-	0	transcript_id "file_1_file_1_jg1701.t1"; gene_id "file_1_file_1_jg1701";
dsimWXD1_0	AUGUSTUS	exon	10004050	10004228	.	-	.	transcript_id "file_1_file_1_jg1701.t1"; gene_id "file_1_file_1_jg1701";
dsimWXD1_0	AUGUSTUS	intron	10004229	10004362	.	-	.	transcript_id "file_1_file_1_jg1701.t1"; gene_id "file_1_file_1_jg1701";
dsimWXD1_0	AUGUSTUS	CDS	10004363	10004646	1	-	2	transcript_id "file_1_file_1_jg1701.t1"; gene_id "file_1_file_1_jg1701";
dsimWXD1_0	AUGUSTUS	exon	10004363	10004646	.	-	.	transcript_id "file_1_file_1_jg1701.t1"; gene_id "file_1_file_1_jg1701";
dsimWXD1_0	AUGUSTUS	intron	10004647	10004698	.	-	.	transcript_id "file_1_file_1_jg1701.t1"; gene_id "file_1_file_1_jg1701";
dsimWXD1_0	AUGUSTUS	transcript	10002866	10004939	.	-	.	transcript_id "file_1_file_1_jg1701.t1"; gene_id "file_1_file_1_jg1701"
dsimWXD1_0	AUGUSTUS	gene	10002866	10004939	.	-	.	jg1701
dsimWXD1_0	AUGUSTUS	CDS	10004699	10004939	1	-	0	transcript_id "file_1_file_1_jg1701.t1"; gene_id "file_1_file_1_jg1701";
dsimWXD1_0	AUGUSTUS	exon	10004699	10004939	.	-	.	transcript_id "file_1_file_1_jg1701.t1"; gene_id "file_1_file_1_jg1701";
dsimWXD1_0	AUGUSTUS	start_codon	10004937	10004939	.	-	0	transcript_id "file_1_file_1_jg1701.t1"; gene_id "file_1_file_1_jg1701";
dsimWXD1_0	AUGUSTUS	start_codon	2410469	2410471	.	+	0	transcript_id "file_1_file_1_jg707.t1"; gene_id "file_1_file_1_jg707";
dsimWXD1_0	AUGUSTUS	CDS	2410469	2411197	1	+	0	transcript_id "file_1_file_1_jg707.t1"; gene_id "file_1_file_1_jg707";
dsimWXD1_0	AUGUSTUS	exon	2410469	2411197	.	+	.	transcript_id "file_1_file_1_jg707.t1"; gene_id "file_1_file_1_jg707";
dsimWXD1_0	AUGUSTUS	transcript	2410469	2411197	.	+	.	transcript_id "file_1_file_1_jg707.t1"; gene_id "file_1_file_1_jg707"
dsimWXD1_0	AUGUSTUS	gene	2410469	2411197	.	+	.	jg707
dsimWXD1_0	AUGUSTUS	stop_codon	2411195	2411197	.	+	0	transcript_id "file_1_file_1_jg707.t1"; gene_id "file_1_file_1_jg707";
dsimWXD1_3	AUGUSTUS	start_codon	17037814	17037816	.	+	0	transcript_id "file_1_file_1_jg5233.t1"; gene_id "file_1_file_1_jg5233";
dsimWXD1_3	AUGUSTUS	CDS	17037814	17037961	1	+	0	transcript_id "file_1_file_1_jg5233.t1"; gene_id "file_1_file_1_jg5233";
dsimWXD1_3	AUGUSTUS	exon	17037814	17037961	.	+	.	transcript_id "file_1_file_1_jg5233.t1"; gene_id "file_1_file_1_jg5233";
dsimWXD1_3	AUGUSTUS	intron	17037962	17038020	.	+	.	transcript_id "file_1_file_1_jg5233.t1"; gene_id "file_1_file_1_jg5233";
dsimWXD1_3	AUGUSTUS	CDS	17038021	17038061	1	+	2	transcript_id "file_1_file_1_jg5233.t1"; gene_id "file_1_file_1_jg5233";
dsimWXD1_3	AUGUSTUS	exon	17038021	17038061	.	+	.	transcript_id "file_1_file_1_jg5233.t1"; gene_id "file_1_file_1_jg5233";
dsimWXD1_3	AUGUSTUS	intron	17038062	17038439	.	+	.	transcript_id "file_1_file_1_jg5233.t1"; gene_id "file_1_file_1_jg5233";
dsimWXD1_3	AUGUSTUS	transcript	17037814	17038706	.	+	.	transcript_id "file_1_file_1_jg5233.t1"; gene_id "file_1_file_1_jg5233"
dsimWXD1_3	AUGUSTUS	gene	17037814	17038706	.	+	.	jg5233
dsimWXD1_3	AUGUSTUS	CDS	17038440	17038706	1	+	0	transcript_id "file_1_file_1_jg5233.t1"; gene_id "file_1_file_1_jg5233";
dsimWXD1_3	AUGUSTUS	exon	17038440	17038706	.	+	.	transcript_id "file_1_file_1_jg5233.t1"; gene_id "file_1_file_1_jg5233";
dsimWXD1_3	AUGUSTUS	stop_codon	17038704	17038706	.	+	0	transcript_id "file_1_file_1_jg5233.t1"; gene_id "file_1_file_1_jg5233";
dsimWXD1_5	AUGUSTUS	start_codon	4638454	4638456	.	+	0	transcript_id "file_1_file_1_jg7436.t3"; gene_id "file_1_file_1_jg7436";
dsimWXD1_5	AUGUSTUS	CDS	4638454	4638516	0.26	+	0	transcript_id "file_1_file_1_jg7436.t3"; gene_id "file_1_file_1_jg7436";
dsimWXD1_5	AUGUSTUS	exon	4638454	4638516	.	+	.	transcript_id "file_1_file_1_jg7436.t3"; gene_id "file_1_file_1_jg7436";
dsimWXD1_5	AUGUSTUS	intron	4638517	4639551	.	+	.	transcript_id "file_1_file_1_jg7436.t3"; gene_id "file_1_file_1_jg7436";
dsimWXD1_5	AUGUSTUS	CDS	4639552	4639798	0.51	+	0	transcript_id "file_1_file_1_jg7436.t3"; gene_id "file_1_file_1_jg7436";
dsimWXD1_5	AUGUSTUS	exon	4639552	4639798	.	+	.	transcript_id "file_1_file_1_jg7436.t3"; gene_id "file_1_file_1_jg7436";
dsimWXD1_5	AUGUSTUS	intron	4639799	4639869	.	+	.	transcript_id "file_1_file_1_jg7436.t3"; gene_id "file_1_file_1_jg7436";
dsimWXD1_5	AUGUSTUS	CDS	4639870	4640148	1	+	2	transcript_id "file_1_file_1_jg7436.t3"; gene_id "file_1_file_1_jg7436";
dsimWXD1_5	AUGUSTUS	exon	4639870	4640148	.	+	.	transcript_id "file_1_file_1_jg7436.t3"; gene_id "file_1_file_1_jg7436";
dsimWXD1_5	AUGUSTUS	intron	4640149	4640922	.	+	.	transcript_id "file_1_file_1_jg7436.t3"; gene_id "file_1_file_1_jg7436";
dsimWXD1_5	AUGUSTUS	CDS	4640923	4641601	1	+	2	transcript_id "file_1_file_1_jg7436.t3"; gene_id "file_1_file_1_jg7436";
dsimWXD1_5	AUGUSTUS	exon	4640923	4641601	.	+	.	transcript_id "file_1_file_1_jg7436.t3"; gene_id "file_1_file_1_jg7436";
dsimWXD1_5	AUGUSTUS	intron	4641602	4641670	.	+	.	transcript_id "file_1_file_1_jg7436.t3"; gene_id "file_1_file_1_jg7436";
dsimWXD1_5	AUGUSTUS	CDS	4641671	4642119	1	+	1	transcript_id "file_1_file_1_jg7436.t3"; gene_id "file_1_file_1_jg7436";
dsimWXD1_5	AUGUSTUS	exon	4641671	4642119	.	+	.	transcript_id "file_1_file_1_jg7436.t3"; gene_id "file_1_file_1_jg7436";
dsimWXD1_5	AUGUSTUS	intron	4642120	4642450	.	+	.	transcript_id "file_1_file_1_jg7436.t3"; gene_id "file_1_file_1_jg7436";
dsimWXD1_5	AUGUSTUS	CDS	4642451	4642879	1	+	2	transcript_id "file_1_file_1_jg7436.t3"; gene_id "file_1_file_1_jg7436";
dsimWXD1_5	AUGUSTUS	exon	4642451	4642879	.	+	.	transcript_id "file_1_file_1_jg7436.t3"; gene_id "file_1_file_1_jg7436";
dsimWXD1_5	AUGUSTUS	intron	4642880	4642943	.	+	.	transcript_id "file_1_file_1_jg7436.t3"; gene_id "file_1_file_1_jg7436";
dsimWXD1_5	AUGUSTUS	CDS	4642944	4645087	1	+	2	transcript_id "file_1_file_1_jg7436.t3"; gene_id "file_1_file_1_jg7436";
dsimWXD1_5	AUGUSTUS	exon	4642944	4645087	.	+	.	transcript_id "file_1_file_1_jg7436.t3"; gene_id "file_1_file_1_jg7436";
dsimWXD1_5	AUGUSTUS	intron	4645088	4645142	.	+	.	transcript_id "file_1_file_1_jg7436.t3"; gene_id "file_1_file_1_jg7436";
dsimWXD1_5	AUGUSTUS	CDS	4645143	4645401	1	+	0	transcript_id "file_1_file_1_jg7436.t3"; gene_id "file_1_file_1_jg7436";
dsimWXD1_5	AUGUSTUS	exon	4645143	4645401	.	+	.	transcript_id "file_1_file_1_jg7436.t3"; gene_id "file_1_file_1_jg7436";
dsimWXD1_5	AUGUSTUS	intron	4645402	4645462	.	+	.	transcript_id "file_1_file_1_jg7436.t3"; gene_id "file_1_file_1_jg7436";
dsimWXD1_5	AUGUSTUS	CDS	4645463	4645591	1	+	2	transcript_id "file_1_file_1_jg7436.t3"; gene_id "file_1_file_1_jg7436";
dsimWXD1_5	AUGUSTUS	exon	4645463	4645591	.	+	.	transcript_id "file_1_file_1_jg7436.t3"; gene_id "file_1_file_1_jg7436";
dsimWXD1_5	AUGUSTUS	intron	4645592	4646908	.	+	.	transcript_id "file_1_file_1_jg7436.t3"; gene_id "file_1_file_1_jg7436";
dsimWXD1_5	AUGUSTUS	transcript	4638454	4646940	.	+	.	transcript_id "file_1_file_1_jg7436.t3"; gene_id "file_1_file_1_jg7436"
dsimWXD1_5	AUGUSTUS	gene	4638454	4646940	.	+	.	jg7436
dsimWXD1_5	AUGUSTUS	CDS	4646909	4646940	1	+	2	transcript_id "file_1_file_1_jg7436.t3"; gene_id "file_1_file_1_jg7436";
dsimWXD1_5	AUGUSTUS	exon	4646909	4646940	.	+	.	transcript_id "file_1_file_1_jg7436.t3"; gene_id "file_1_file_1_jg7436";
dsimWXD1_5	AUGUSTUS	stop_codon	4646938	4646940	.	+	0	transcript_id "file_1_file_1_jg7436.t3"; gene_id "file_1_file_1_jg7436";
dsimWXD1_3	AUGUSTUS	start_codon	16616738	16616740	.	+	0	transcript_id "file_1_file_1_jg5163.t1"; gene_id "file_1_file_1_jg5163";
dsimWXD1_3	AUGUSTUS	CDS	16616738	16616999	1	+	0	transcript_id "file_1_file_1_jg5163.t1"; gene_id "file_1_file_1_jg5163";
dsimWXD1_3	AUGUSTUS	exon	16616738	16616999	.	+	.	transcript_id "file_1_file_1_jg5163.t1"; gene_id "file_1_file_1_jg5163";
dsimWXD1_3	AUGUSTUS	intron	16617000	16617057	.	+	.	transcript_id "file_1_file_1_jg5163.t1"; gene_id "file_1_file_1_jg5163";
dsimWXD1_3	AUGUSTUS	transcript	16616738	16617317	.	+	.	transcript_id "file_1_file_1_jg5163.t1"; gene_id "file_1_file_1_jg5163"
dsimWXD1_3	AUGUSTUS	gene	16616738	16617317	.	+	.	jg5163
dsimWXD1_3	AUGUSTUS	CDS	16617058	16617317	1	+	2	transcript_id "file_1_file_1_jg5163.t1"; gene_id "file_1_file_1_jg5163";
dsimWXD1_3	AUGUSTUS	exon	16617058	16617317	.	+	.	transcript_id "file_1_file_1_jg5163.t1"; gene_id "file_1_file_1_jg5163";
dsimWXD1_3	AUGUSTUS	stop_codon	16617315	16617317	.	+	0	transcript_id "file_1_file_1_jg5163.t1"; gene_id "file_1_file_1_jg5163";
dsimWXD1_0	AUGUSTUS	start_codon	15973978	15973980	.	+	0	transcript_id "file_1_file_1_jg2395.t1"; gene_id "file_1_file_1_jg2395";
dsimWXD1_0	AUGUSTUS	CDS	15973978	15974157	1	+	0	transcript_id "file_1_file_1_jg2395.t1"; gene_id "file_1_file_1_jg2395";
dsimWXD1_0	AUGUSTUS	exon	15973978	15974157	.	+	.	transcript_id "file_1_file_1_jg2395.t1"; gene_id "file_1_file_1_jg2395";
dsimWXD1_0	AUGUSTUS	intron	15974158	15975729	.	+	.	transcript_id "file_1_file_1_jg2395.t1"; gene_id "file_1_file_1_jg2395";
dsimWXD1_0	AUGUSTUS	CDS	15975730	15975865	1	+	0	transcript_id "file_1_file_1_jg2395.t1"; gene_id "file_1_file_1_jg2395";
dsimWXD1_0	AUGUSTUS	exon	15975730	15975865	.	+	.	transcript_id "file_1_file_1_jg2395.t1"; gene_id "file_1_file_1_jg2395";
dsimWXD1_0	AUGUSTUS	intron	15975866	15976111	.	+	.	transcript_id "file_1_file_1_jg2395.t1"; gene_id "file_1_file_1_jg2395";
dsimWXD1_0	AUGUSTUS	CDS	15976112	15976245	1	+	2	transcript_id "file_1_file_1_jg2395.t1"; gene_id "file_1_file_1_jg2395";
dsimWXD1_0	AUGUSTUS	exon	15976112	15976245	.	+	.	transcript_id "file_1_file_1_jg2395.t1"; gene_id "file_1_file_1_jg2395";
dsimWXD1_0	AUGUSTUS	intron	15976246	15978687	.	+	.	transcript_id "file_1_file_1_jg2395.t1"; gene_id "file_1_file_1_jg2395";
dsimWXD1_0	AUGUSTUS	CDS	15978688	15978810	1	+	0	transcript_id "file_1_file_1_jg2395.t1"; gene_id "file_1_file_1_jg2395";
dsimWXD1_0	AUGUSTUS	exon	15978688	15978810	.	+	.	transcript_id "file_1_file_1_jg2395.t1"; gene_id "file_1_file_1_jg2395";
dsimWXD1_0	AUGUSTUS	intron	15978811	15978883	.	+	.	transcript_id "file_1_file_1_jg2395.t1"; gene_id "file_1_file_1_jg2395";
dsimWXD1_0	AUGUSTUS	CDS	15978884	15979073	1	+	0	transcript_id "file_1_file_1_jg2395.t1"; gene_id "file_1_file_1_jg2395";
dsimWXD1_0	AUGUSTUS	exon	15978884	15979073	.	+	.	transcript_id "file_1_file_1_jg2395.t1"; gene_id "file_1_file_1_jg2395";
dsimWXD1_0	AUGUSTUS	intron	15979074	15980507	.	+	.	transcript_id "file_1_file_1_jg2395.t1"; gene_id "file_1_file_1_jg2395";
dsimWXD1_0	AUGUSTUS	transcript	15973978	15981172	.	+	.	transcript_id "file_1_file_1_jg2395.t1"; gene_id "file_1_file_1_jg2395"
dsimWXD1_0	AUGUSTUS	gene	15973978	15981172	.	+	.	jg2395
dsimWXD1_0	AUGUSTUS	CDS	15980508	15981172	0.99	+	2	transcript_id "file_1_file_1_jg2395.t1"; gene_id "file_1_file_1_jg2395";
dsimWXD1_0	AUGUSTUS	exon	15980508	15981172	.	+	.	transcript_id "file_1_file_1_jg2395.t1"; gene_id "file_1_file_1_jg2395";
dsimWXD1_0	AUGUSTUS	stop_codon	15981170	15981172	.	+	0	transcript_id "file_1_file_1_jg2395.t1"; gene_id "file_1_file_1_jg2395";
dsimWXD1_3	AUGUSTUS	stop_codon	2376668	2376670	.	-	0	transcript_id "file_1_file_1_jg3390.t1"; gene_id "file_1_file_1_jg3390";
dsimWXD1_3	AUGUSTUS	CDS	2376668	2378104	1	-	0	transcript_id "file_1_file_1_jg3390.t1"; gene_id "file_1_file_1_jg3390";
dsimWXD1_3	AUGUSTUS	exon	2376668	2378104	.	-	.	transcript_id "file_1_file_1_jg3390.t1"; gene_id "file_1_file_1_jg3390";
dsimWXD1_3	AUGUSTUS	transcript	2376668	2378104	.	-	.	transcript_id "file_1_file_1_jg3390.t1"; gene_id "file_1_file_1_jg3390"
dsimWXD1_3	AUGUSTUS	gene	2376668	2378104	.	-	.	jg3390
dsimWXD1_3	AUGUSTUS	start_codon	2378102	2378104	.	-	0	transcript_id "file_1_file_1_jg3390.t1"; gene_id "file_1_file_1_jg3390";
dsimWXD1_2	AUGUSTUS	start_codon	4245425	4245427	.	+	0	transcript_id "file_1_file_1_jg13126.t1"; gene_id "file_1_file_1_jg13126";
dsimWXD1_2	AUGUSTUS	CDS	4245425	4245541	1	+	0	transcript_id "file_1_file_1_jg13126.t1"; gene_id "file_1_file_1_jg13126";
dsimWXD1_2	AUGUSTUS	exon	4245425	4245541	.	+	.	transcript_id "file_1_file_1_jg13126.t1"; gene_id "file_1_file_1_jg13126";
dsimWXD1_2	AUGUSTUS	intron	4245542	4246046	.	+	.	transcript_id "file_1_file_1_jg13126.t1"; gene_id "file_1_file_1_jg13126";
dsimWXD1_2	AUGUSTUS	CDS	4246047	4246423	1	+	0	transcript_id "file_1_file_1_jg13126.t1"; gene_id "file_1_file_1_jg13126";
dsimWXD1_2	AUGUSTUS	exon	4246047	4246423	.	+	.	transcript_id "file_1_file_1_jg13126.t1"; gene_id "file_1_file_1_jg13126";
dsimWXD1_2	AUGUSTUS	intron	4246424	4246490	.	+	.	transcript_id "file_1_file_1_jg13126.t1"; gene_id "file_1_file_1_jg13126";
dsimWXD1_2	AUGUSTUS	CDS	4246491	4246645	1	+	1	transcript_id "file_1_file_1_jg13126.t1"; gene_id "file_1_file_1_jg13126";
dsimWXD1_2	AUGUSTUS	exon	4246491	4246645	.	+	.	transcript_id "file_1_file_1_jg13126.t1"; gene_id "file_1_file_1_jg13126";
dsimWXD1_2	AUGUSTUS	intron	4246646	4246700	.	+	.	transcript_id "file_1_file_1_jg13126.t1"; gene_id "file_1_file_1_jg13126";
dsimWXD1_2	AUGUSTUS	CDS	4246701	4246930	1	+	2	transcript_id "file_1_file_1_jg13126.t1"; gene_id "file_1_file_1_jg13126";
dsimWXD1_2	AUGUSTUS	exon	4246701	4246930	.	+	.	transcript_id "file_1_file_1_jg13126.t1"; gene_id "file_1_file_1_jg13126";
dsimWXD1_2	AUGUSTUS	intron	4246931	4246986	.	+	.	transcript_id "file_1_file_1_jg13126.t1"; gene_id "file_1_file_1_jg13126";
dsimWXD1_2	AUGUSTUS	CDS	4246987	4247287	1	+	0	transcript_id "file_1_file_1_jg13126.t1"; gene_id "file_1_file_1_jg13126";
dsimWXD1_2	AUGUSTUS	exon	4246987	4247287	.	+	.	transcript_id "file_1_file_1_jg13126.t1"; gene_id "file_1_file_1_jg13126";
dsimWXD1_2	AUGUSTUS	intron	4247288	4247577	.	+	.	transcript_id "file_1_file_1_jg13126.t1"; gene_id "file_1_file_1_jg13126";
dsimWXD1_2	AUGUSTUS	CDS	4247578	4247857	1	+	2	transcript_id "file_1_file_1_jg13126.t1"; gene_id "file_1_file_1_jg13126";
dsimWXD1_2	AUGUSTUS	exon	4247578	4247857	.	+	.	transcript_id "file_1_file_1_jg13126.t1"; gene_id "file_1_file_1_jg13126";
dsimWXD1_2	AUGUSTUS	intron	4247858	4247923	.	+	.	transcript_id "file_1_file_1_jg13126.t1"; gene_id "file_1_file_1_jg13126";
dsimWXD1_2	AUGUSTUS	CDS	4247924	4248086	1	+	1	transcript_id "file_1_file_1_jg13126.t1"; gene_id "file_1_file_1_jg13126";
dsimWXD1_2	AUGUSTUS	exon	4247924	4248086	.	+	.	transcript_id "file_1_file_1_jg13126.t1"; gene_id "file_1_file_1_jg13126";
dsimWXD1_2	AUGUSTUS	intron	4248087	4248148	.	+	.	transcript_id "file_1_file_1_jg13126.t1"; gene_id "file_1_file_1_jg13126";
dsimWXD1_2	AUGUSTUS	CDS	4248149	4248370	1	+	0	transcript_id "file_1_file_1_jg13126.t1"; gene_id "file_1_file_1_jg13126";
dsimWXD1_2	AUGUSTUS	exon	4248149	4248370	.	+	.	transcript_id "file_1_file_1_jg13126.t1"; gene_id "file_1_file_1_jg13126";
dsimWXD1_2	AUGUSTUS	intron	4248371	4248427	.	+	.	transcript_id "file_1_file_1_jg13126.t1"; gene_id "file_1_file_1_jg13126";
dsimWXD1_2	AUGUSTUS	transcript	4245425	4248658	.	+	.	transcript_id "file_1_file_1_jg13126.t1"; gene_id "file_1_file_1_jg13126"
dsimWXD1_2	AUGUSTUS	gene	4245425	4248658	.	+	.	jg13126
dsimWXD1_2	AUGUSTUS	CDS	4248428	4248658	1	+	0	transcript_id "file_1_file_1_jg13126.t1"; gene_id "file_1_file_1_jg13126";
dsimWXD1_2	AUGUSTUS	exon	4248428	4248658	.	+	.	transcript_id "file_1_file_1_jg13126.t1"; gene_id "file_1_file_1_jg13126";
dsimWXD1_2	AUGUSTUS	stop_codon	4248656	4248658	.	+	0	transcript_id "file_1_file_1_jg13126.t1"; gene_id "file_1_file_1_jg13126";
dsimWXD1_3	GeneMark.hmm	stop_codon	21141585	21141587	.	-	0	gene_id "file_1_file_2_12247_g"; transcript_id "file_1_file_2_12247_t"; count "file_1_file_2_1_1";
dsimWXD1_3	GeneMark.hmm	CDS	21141585	21141837	.	-	1	gene_id "file_1_file_2_12247_g"; transcript_id "file_1_file_2_12247_t"; evidence "file_1_file_2_1_1"; cds_type "file_1_file_2_Terminal"; count "file_1_file_2_4_4"; anchored "file_1_file_2_1_1";
dsimWXD1_3	GeneMark.hmm	exon	21141585	21141837	0	-	.	gene_id "file_1_file_2_12247_g"; transcript_id "file_1_file_2_12247_t"; evidence "file_1_file_2_1_1"; cds_type "file_1_file_2_Terminal"; count "file_1_file_2_4_4"; anchored "file_1_file_2_1_1";
dsimWXD1_3	GeneMark.hmm	CDS	21142009	21142329	.	-	1	gene_id "file_1_file_2_12247_g"; transcript_id "file_1_file_2_12247_t"; evidence "file_1_file_2_1_1"; cds_type "file_1_file_2_Internal"; count "file_1_file_2_3_4"; anchored "file_1_file_2_1_1";
dsimWXD1_3	GeneMark.hmm	exon	21142009	21142329	0	-	.	gene_id "file_1_file_2_12247_g"; transcript_id "file_1_file_2_12247_t"; evidence "file_1_file_2_1_1"; cds_type "file_1_file_2_Internal"; count "file_1_file_2_3_4"; anchored "file_1_file_2_1_1";
dsimWXD1_3	GeneMark.hmm	CDS	21142454	21142976	.	-	2	gene_id "file_1_file_2_12247_g"; transcript_id "file_1_file_2_12247_t"; evidence "file_1_file_2_1_1"; cds_type "file_1_file_2_Internal"; count "file_1_file_2_2_4"; anchored "file_1_file_2_1_1";
dsimWXD1_3	GeneMark.hmm	exon	21142454	21142976	0	-	.	gene_id "file_1_file_2_12247_g"; transcript_id "file_1_file_2_12247_t"; evidence "file_1_file_2_1_1"; cds_type "file_1_file_2_Internal"; count "file_1_file_2_2_4"; anchored "file_1_file_2_1_1";
dsimWXD1_3	GeneMark.hmm	CDS	21143190	21143505	.	-	0	gene_id "file_1_file_2_12247_g"; transcript_id "file_1_file_2_12247_t"; evidence "file_1_file_2_1_0"; cds_type "file_1_file_2_Initial"; count "file_1_file_2_1_4"; anchored "file_1_file_2_1_0";
dsimWXD1_3	GeneMark.hmm	exon	21143190	21143505	0	-	.	gene_id "file_1_file_2_12247_g"; transcript_id "file_1_file_2_12247_t"; evidence "file_1_file_2_1_0"; cds_type "file_1_file_2_Initial"; count "file_1_file_2_1_4"; anchored "file_1_file_2_1_0";
dsimWXD1_3	GeneMark.hmm	start_codon	21143503	21143505	.	-	0	gene_id "file_1_file_2_12247_g"; transcript_id "file_1_file_2_12247_t"; count "file_1_file_2_1_1";
dsimWXD1_2	AUGUSTUS	stop_codon	22218302	22218304	.	-	0	transcript_id "file_1_file_1_jg15320.t1"; gene_id "file_1_file_1_jg15320";
dsimWXD1_2	AUGUSTUS	CDS	22218302	22218886	1	-	0	transcript_id "file_1_file_1_jg15320.t1"; gene_id "file_1_file_1_jg15320";
dsimWXD1_2	AUGUSTUS	exon	22218302	22218886	.	-	.	transcript_id "file_1_file_1_jg15320.t1"; gene_id "file_1_file_1_jg15320";
dsimWXD1_2	AUGUSTUS	transcript	22218302	22218886	.	-	.	transcript_id "file_1_file_1_jg15320.t1"; gene_id "file_1_file_1_jg15320"
dsimWXD1_2	AUGUSTUS	gene	22218302	22218886	.	-	.	jg15320
dsimWXD1_2	AUGUSTUS	start_codon	22218884	22218886	.	-	0	transcript_id "file_1_file_1_jg15320.t1"; gene_id "file_1_file_1_jg15320";
dsimWXD1_5	AUGUSTUS	start_codon	408055	408057	.	+	0	transcript_id "file_1_file_1_jg6947.t2"; gene_id "file_1_file_1_jg6947";
dsimWXD1_5	AUGUSTUS	CDS	408055	408132	1	+	0	transcript_id "file_1_file_1_jg6947.t2"; gene_id "file_1_file_1_jg6947";
dsimWXD1_5	AUGUSTUS	exon	408055	408132	.	+	.	transcript_id "file_1_file_1_jg6947.t2"; gene_id "file_1_file_1_jg6947";
dsimWXD1_5	AUGUSTUS	intron	408133	430694	.	+	.	transcript_id "file_1_file_1_jg6947.t2"; gene_id "file_1_file_1_jg6947";
dsimWXD1_5	AUGUSTUS	CDS	430695	430865	1	+	0	transcript_id "file_1_file_1_jg6947.t2"; gene_id "file_1_file_1_jg6947";
dsimWXD1_5	AUGUSTUS	exon	430695	430865	.	+	.	transcript_id "file_1_file_1_jg6947.t2"; gene_id "file_1_file_1_jg6947";
dsimWXD1_5	AUGUSTUS	intron	430866	439326	.	+	.	transcript_id "file_1_file_1_jg6947.t2"; gene_id "file_1_file_1_jg6947";
dsimWXD1_5	AUGUSTUS	CDS	439327	439465	1	+	0	transcript_id "file_1_file_1_jg6947.t2"; gene_id "file_1_file_1_jg6947";
dsimWXD1_5	AUGUSTUS	exon	439327	439465	.	+	.	transcript_id "file_1_file_1_jg6947.t2"; gene_id "file_1_file_1_jg6947";
dsimWXD1_5	AUGUSTUS	intron	439466	439595	.	+	.	transcript_id "file_1_file_1_jg6947.t2"; gene_id "file_1_file_1_jg6947";
dsimWXD1_5	AUGUSTUS	CDS	439596	439817	1	+	2	transcript_id "file_1_file_1_jg6947.t2"; gene_id "file_1_file_1_jg6947";
dsimWXD1_5	AUGUSTUS	exon	439596	439817	.	+	.	transcript_id "file_1_file_1_jg6947.t2"; gene_id "file_1_file_1_jg6947";
dsimWXD1_5	AUGUSTUS	intron	439818	439911	.	+	.	transcript_id "file_1_file_1_jg6947.t2"; gene_id "file_1_file_1_jg6947";
dsimWXD1_5	AUGUSTUS	CDS	439912	440549	1	+	2	transcript_id "file_1_file_1_jg6947.t2"; gene_id "file_1_file_1_jg6947";
dsimWXD1_5	AUGUSTUS	exon	439912	440549	.	+	.	transcript_id "file_1_file_1_jg6947.t2"; gene_id "file_1_file_1_jg6947";
dsimWXD1_5	AUGUSTUS	intron	440550	440627	.	+	.	transcript_id "file_1_file_1_jg6947.t2"; gene_id "file_1_file_1_jg6947";
dsimWXD1_5	AUGUSTUS	CDS	440628	440780	1	+	0	transcript_id "file_1_file_1_jg6947.t2"; gene_id "file_1_file_1_jg6947";
dsimWXD1_5	AUGUSTUS	exon	440628	440780	.	+	.	transcript_id "file_1_file_1_jg6947.t2"; gene_id "file_1_file_1_jg6947";
dsimWXD1_5	AUGUSTUS	intron	440781	442359	.	+	.	transcript_id "file_1_file_1_jg6947.t2"; gene_id "file_1_file_1_jg6947";
dsimWXD1_5	AUGUSTUS	CDS	442360	442509	1	+	0	transcript_id "file_1_file_1_jg6947.t2"; gene_id "file_1_file_1_jg6947";
dsimWXD1_5	AUGUSTUS	exon	442360	442509	.	+	.	transcript_id "file_1_file_1_jg6947.t2"; gene_id "file_1_file_1_jg6947";
dsimWXD1_5	AUGUSTUS	intron	442510	442701	.	+	.	transcript_id "file_1_file_1_jg6947.t2"; gene_id "file_1_file_1_jg6947";
dsimWXD1_5	AUGUSTUS	CDS	442702	443384	1	+	0	transcript_id "file_1_file_1_jg6947.t2"; gene_id "file_1_file_1_jg6947";
dsimWXD1_5	AUGUSTUS	exon	442702	443384	.	+	.	transcript_id "file_1_file_1_jg6947.t2"; gene_id "file_1_file_1_jg6947";
dsimWXD1_5	AUGUSTUS	intron	443385	443447	.	+	.	transcript_id "file_1_file_1_jg6947.t2"; gene_id "file_1_file_1_jg6947";
dsimWXD1_5	AUGUSTUS	CDS	443448	443595	1	+	1	transcript_id "file_1_file_1_jg6947.t2"; gene_id "file_1_file_1_jg6947";
dsimWXD1_5	AUGUSTUS	exon	443448	443595	.	+	.	transcript_id "file_1_file_1_jg6947.t2"; gene_id "file_1_file_1_jg6947";
dsimWXD1_5	AUGUSTUS	intron	443596	443673	.	+	.	transcript_id "file_1_file_1_jg6947.t2"; gene_id "file_1_file_1_jg6947";
dsimWXD1_5	AUGUSTUS	CDS	443674	443856	1	+	0	transcript_id "file_1_file_1_jg6947.t2"; gene_id "file_1_file_1_jg6947";
dsimWXD1_5	AUGUSTUS	exon	443674	443856	.	+	.	transcript_id "file_1_file_1_jg6947.t2"; gene_id "file_1_file_1_jg6947";
dsimWXD1_5	AUGUSTUS	intron	443857	443960	.	+	.	transcript_id "file_1_file_1_jg6947.t2"; gene_id "file_1_file_1_jg6947";
dsimWXD1_5	AUGUSTUS	transcript	408055	444068	.	+	.	transcript_id "file_1_file_1_jg6947.t2"; gene_id "file_1_file_1_jg6947"
dsimWXD1_5	AUGUSTUS	CDS	443961	444068	1	+	0	transcript_id "file_1_file_1_jg6947.t2"; gene_id "file_1_file_1_jg6947";
dsimWXD1_5	AUGUSTUS	exon	443961	444068	.	+	.	transcript_id "file_1_file_1_jg6947.t2"; gene_id "file_1_file_1_jg6947";
dsimWXD1_5	AUGUSTUS	stop_codon	444066	444068	.	+	0	transcript_id "file_1_file_1_jg6947.t2"; gene_id "file_1_file_1_jg6947";
dsimWXD1_1	AUGUSTUS	stop_codon	21755745	21755747	.	-	0	transcript_id "file_1_file_1_jg12253.t1"; gene_id "file_1_file_1_jg12253";
dsimWXD1_1	AUGUSTUS	CDS	21755745	21755958	1	-	1	transcript_id "file_1_file_1_jg12253.t1"; gene_id "file_1_file_1_jg12253";
dsimWXD1_1	AUGUSTUS	exon	21755745	21755958	.	-	.	transcript_id "file_1_file_1_jg12253.t1"; gene_id "file_1_file_1_jg12253";
dsimWXD1_1	AUGUSTUS	intron	21755959	21756015	.	-	.	transcript_id "file_1_file_1_jg12253.t1"; gene_id "file_1_file_1_jg12253";
dsimWXD1_1	AUGUSTUS	CDS	21756016	21756104	1	-	0	transcript_id "file_1_file_1_jg12253.t1"; gene_id "file_1_file_1_jg12253";
dsimWXD1_1	AUGUSTUS	exon	21756016	21756104	.	-	.	transcript_id "file_1_file_1_jg12253.t1"; gene_id "file_1_file_1_jg12253";
dsimWXD1_1	AUGUSTUS	intron	21756105	21756161	.	-	.	transcript_id "file_1_file_1_jg12253.t1"; gene_id "file_1_file_1_jg12253";
dsimWXD1_1	AUGUSTUS	CDS	21756162	21756411	1	-	1	transcript_id "file_1_file_1_jg12253.t1"; gene_id "file_1_file_1_jg12253";
dsimWXD1_1	AUGUSTUS	exon	21756162	21756411	.	-	.	transcript_id "file_1_file_1_jg12253.t1"; gene_id "file_1_file_1_jg12253";
dsimWXD1_1	AUGUSTUS	intron	21756412	21756473	.	-	.	transcript_id "file_1_file_1_jg12253.t1"; gene_id "file_1_file_1_jg12253";
dsimWXD1_1	AUGUSTUS	CDS	21756474	21756572	1	-	1	transcript_id "file_1_file_1_jg12253.t1"; gene_id "file_1_file_1_jg12253";
dsimWXD1_1	AUGUSTUS	exon	21756474	21756572	.	-	.	transcript_id "file_1_file_1_jg12253.t1"; gene_id "file_1_file_1_jg12253";
dsimWXD1_1	AUGUSTUS	intron	21756573	21756632	.	-	.	transcript_id "file_1_file_1_jg12253.t1"; gene_id "file_1_file_1_jg12253";
dsimWXD1_1	AUGUSTUS	CDS	21756633	21758577	1	-	2	transcript_id "file_1_file_1_jg12253.t1"; gene_id "file_1_file_1_jg12253";
dsimWXD1_1	AUGUSTUS	exon	21756633	21758577	.	-	.	transcript_id "file_1_file_1_jg12253.t1"; gene_id "file_1_file_1_jg12253";
dsimWXD1_1	AUGUSTUS	intron	21758578	21758767	.	-	.	transcript_id "file_1_file_1_jg12253.t1"; gene_id "file_1_file_1_jg12253";
dsimWXD1_1	AUGUSTUS	CDS	21758768	21759013	1	-	2	transcript_id "file_1_file_1_jg12253.t1"; gene_id "file_1_file_1_jg12253";
dsimWXD1_1	AUGUSTUS	exon	21758768	21759013	.	-	.	transcript_id "file_1_file_1_jg12253.t1"; gene_id "file_1_file_1_jg12253";
dsimWXD1_1	AUGUSTUS	intron	21759014	21764355	.	-	.	transcript_id "file_1_file_1_jg12253.t1"; gene_id "file_1_file_1_jg12253";
dsimWXD1_1	AUGUSTUS	transcript	21755745	21764521	.	-	.	transcript_id "file_1_file_1_jg12253.t1"; gene_id "file_1_file_1_jg12253"
dsimWXD1_1	AUGUSTUS	gene	21755745	21764521	.	-	.	jg12253
dsimWXD1_1	AUGUSTUS	CDS	21764356	21764521	1	-	0	transcript_id "file_1_file_1_jg12253.t1"; gene_id "file_1_file_1_jg12253";
dsimWXD1_1	AUGUSTUS	exon	21764356	21764521	.	-	.	transcript_id "file_1_file_1_jg12253.t1"; gene_id "file_1_file_1_jg12253";
dsimWXD1_1	AUGUSTUS	start_codon	21764519	21764521	.	-	0	transcript_id "file_1_file_1_jg12253.t1"; gene_id "file_1_file_1_jg12253";
dsimWXD1_1	AUGUSTUS	stop_codon	4918004	4918006	.	-	0	transcript_id "file_1_file_1_jg9723.t1"; gene_id "file_1_file_1_jg9723";
dsimWXD1_1	AUGUSTUS	CDS	4918004	4918241	1	-	1	transcript_id "file_1_file_1_jg9723.t1"; gene_id "file_1_file_1_jg9723";
dsimWXD1_1	AUGUSTUS	exon	4918004	4918241	.	-	.	transcript_id "file_1_file_1_jg9723.t1"; gene_id "file_1_file_1_jg9723";
dsimWXD1_1	AUGUSTUS	intron	4918242	4918301	.	-	.	transcript_id "file_1_file_1_jg9723.t1"; gene_id "file_1_file_1_jg9723";
dsimWXD1_1	AUGUSTUS	CDS	4918302	4918675	1	-	0	transcript_id "file_1_file_1_jg9723.t1"; gene_id "file_1_file_1_jg9723";
dsimWXD1_1	AUGUSTUS	exon	4918302	4918675	.	-	.	transcript_id "file_1_file_1_jg9723.t1"; gene_id "file_1_file_1_jg9723";
dsimWXD1_1	AUGUSTUS	intron	4918676	4918748	.	-	.	transcript_id "file_1_file_1_jg9723.t1"; gene_id "file_1_file_1_jg9723";
dsimWXD1_1	AUGUSTUS	transcript	4918004	4918808	.	-	.	transcript_id "file_1_file_1_jg9723.t1"; gene_id "file_1_file_1_jg9723"
dsimWXD1_1	AUGUSTUS	gene	4918004	4918808	.	-	.	jg9723
dsimWXD1_1	AUGUSTUS	CDS	4918749	4918808	1	-	0	transcript_id "file_1_file_1_jg9723.t1"; gene_id "file_1_file_1_jg9723";
dsimWXD1_1	AUGUSTUS	exon	4918749	4918808	.	-	.	transcript_id "file_1_file_1_jg9723.t1"; gene_id "file_1_file_1_jg9723";
dsimWXD1_1	AUGUSTUS	start_codon	4918806	4918808	.	-	0	transcript_id "file_1_file_1_jg9723.t1"; gene_id "file_1_file_1_jg9723";
dsimWXD1_3	AUGUSTUS	stop_codon	18320736	18320738	.	-	0	transcript_id "file_1_file_1_jg5433.t1"; gene_id "file_1_file_1_jg5433";
dsimWXD1_3	AUGUSTUS	CDS	18320736	18321986	1	-	0	transcript_id "file_1_file_1_jg5433.t1"; gene_id "file_1_file_1_jg5433";
dsimWXD1_3	AUGUSTUS	exon	18320736	18321986	.	-	.	transcript_id "file_1_file_1_jg5433.t1"; gene_id "file_1_file_1_jg5433";
dsimWXD1_3	AUGUSTUS	intron	18321987	18322050	.	-	.	transcript_id "file_1_file_1_jg5433.t1"; gene_id "file_1_file_1_jg5433";
dsimWXD1_3	AUGUSTUS	transcript	18320736	18323007	.	-	.	transcript_id "file_1_file_1_jg5433.t1"; gene_id "file_1_file_1_jg5433"
dsimWXD1_3	AUGUSTUS	gene	18320736	18323007	.	-	.	jg5433
dsimWXD1_3	AUGUSTUS	CDS	18322051	18323007	1	-	0	transcript_id "file_1_file_1_jg5433.t1"; gene_id "file_1_file_1_jg5433";
dsimWXD1_3	AUGUSTUS	exon	18322051	18323007	.	-	.	transcript_id "file_1_file_1_jg5433.t1"; gene_id "file_1_file_1_jg5433";
dsimWXD1_3	AUGUSTUS	start_codon	18323005	18323007	.	-	0	transcript_id "file_1_file_1_jg5433.t1"; gene_id "file_1_file_1_jg5433";
dsimWXD1_1	AUGUSTUS	start_codon	22512634	22512636	.	+	0	transcript_id "file_1_file_1_jg12418.t1"; gene_id "file_1_file_1_jg12418";
dsimWXD1_1	AUGUSTUS	CDS	22512634	22514361	1	+	0	transcript_id "file_1_file_1_jg12418.t1"; gene_id "file_1_file_1_jg12418";
dsimWXD1_1	AUGUSTUS	exon	22512634	22514361	.	+	.	transcript_id "file_1_file_1_jg12418.t1"; gene_id "file_1_file_1_jg12418";
dsimWXD1_1	AUGUSTUS	transcript	22512634	22514361	.	+	.	transcript_id "file_1_file_1_jg12418.t1"; gene_id "file_1_file_1_jg12418"
dsimWXD1_1	AUGUSTUS	gene	22512634	22514361	.	+	.	jg12418
dsimWXD1_1	AUGUSTUS	stop_codon	22514359	22514361	.	+	0	transcript_id "file_1_file_1_jg12418.t1"; gene_id "file_1_file_1_jg12418";
dsimWXD1_3	AUGUSTUS	start_codon	14163720	14163722	.	+	0	transcript_id "file_1_file_1_jg4816.t1"; gene_id "file_1_file_1_jg4816";
dsimWXD1_3	AUGUSTUS	CDS	14163720	14163817	1	+	0	transcript_id "file_1_file_1_jg4816.t1"; gene_id "file_1_file_1_jg4816";
dsimWXD1_3	AUGUSTUS	exon	14163720	14163817	.	+	.	transcript_id "file_1_file_1_jg4816.t1"; gene_id "file_1_file_1_jg4816";
dsimWXD1_3	AUGUSTUS	intron	14163818	14163885	.	+	.	transcript_id "file_1_file_1_jg4816.t1"; gene_id "file_1_file_1_jg4816";
dsimWXD1_3	AUGUSTUS	CDS	14163886	14164036	1	+	1	transcript_id "file_1_file_1_jg4816.t1"; gene_id "file_1_file_1_jg4816";
dsimWXD1_3	AUGUSTUS	exon	14163886	14164036	.	+	.	transcript_id "file_1_file_1_jg4816.t1"; gene_id "file_1_file_1_jg4816";
dsimWXD1_3	AUGUSTUS	intron	14164037	14164099	.	+	.	transcript_id "file_1_file_1_jg4816.t1"; gene_id "file_1_file_1_jg4816";
dsimWXD1_3	AUGUSTUS	CDS	14164100	14164330	1	+	0	transcript_id "file_1_file_1_jg4816.t1"; gene_id "file_1_file_1_jg4816";
dsimWXD1_3	AUGUSTUS	exon	14164100	14164330	.	+	.	transcript_id "file_1_file_1_jg4816.t1"; gene_id "file_1_file_1_jg4816";
dsimWXD1_3	AUGUSTUS	intron	14164331	14164399	.	+	.	transcript_id "file_1_file_1_jg4816.t1"; gene_id "file_1_file_1_jg4816";
dsimWXD1_3	AUGUSTUS	CDS	14164400	14164865	1	+	0	transcript_id "file_1_file_1_jg4816.t1"; gene_id "file_1_file_1_jg4816";
dsimWXD1_3	AUGUSTUS	exon	14164400	14164865	.	+	.	transcript_id "file_1_file_1_jg4816.t1"; gene_id "file_1_file_1_jg4816";
dsimWXD1_3	AUGUSTUS	intron	14164866	14164917	.	+	.	transcript_id "file_1_file_1_jg4816.t1"; gene_id "file_1_file_1_jg4816";
dsimWXD1_3	AUGUSTUS	CDS	14164918	14165244	1	+	2	transcript_id "file_1_file_1_jg4816.t1"; gene_id "file_1_file_1_jg4816";
dsimWXD1_3	AUGUSTUS	exon	14164918	14165244	.	+	.	transcript_id "file_1_file_1_jg4816.t1"; gene_id "file_1_file_1_jg4816";
dsimWXD1_3	AUGUSTUS	intron	14165245	14165311	.	+	.	transcript_id "file_1_file_1_jg4816.t1"; gene_id "file_1_file_1_jg4816";
dsimWXD1_3	AUGUSTUS	CDS	14165312	14165420	1	+	2	transcript_id "file_1_file_1_jg4816.t1"; gene_id "file_1_file_1_jg4816";
dsimWXD1_3	AUGUSTUS	exon	14165312	14165420	.	+	.	transcript_id "file_1_file_1_jg4816.t1"; gene_id "file_1_file_1_jg4816";
dsimWXD1_3	AUGUSTUS	intron	14165421	14165483	.	+	.	transcript_id "file_1_file_1_jg4816.t1"; gene_id "file_1_file_1_jg4816";
dsimWXD1_3	AUGUSTUS	CDS	14165484	14165780	1	+	1	transcript_id "file_1_file_1_jg4816.t1"; gene_id "file_1_file_1_jg4816";
dsimWXD1_3	AUGUSTUS	exon	14165484	14165780	.	+	.	transcript_id "file_1_file_1_jg4816.t1"; gene_id "file_1_file_1_jg4816";
dsimWXD1_3	AUGUSTUS	intron	14165781	14165847	.	+	.	transcript_id "file_1_file_1_jg4816.t1"; gene_id "file_1_file_1_jg4816";
dsimWXD1_3	AUGUSTUS	CDS	14165848	14166090	1	+	1	transcript_id "file_1_file_1_jg4816.t1"; gene_id "file_1_file_1_jg4816";
dsimWXD1_3	AUGUSTUS	exon	14165848	14166090	.	+	.	transcript_id "file_1_file_1_jg4816.t1"; gene_id "file_1_file_1_jg4816";
dsimWXD1_3	AUGUSTUS	intron	14166091	14166144	.	+	.	transcript_id "file_1_file_1_jg4816.t1"; gene_id "file_1_file_1_jg4816";
dsimWXD1_3	AUGUSTUS	transcript	14163720	14166286	.	+	.	transcript_id "file_1_file_1_jg4816.t1"; gene_id "file_1_file_1_jg4816"
dsimWXD1_3	AUGUSTUS	gene	14163720	14166286	.	+	.	jg4816
dsimWXD1_3	AUGUSTUS	CDS	14166145	14166286	1	+	1	transcript_id "file_1_file_1_jg4816.t1"; gene_id "file_1_file_1_jg4816";
dsimWXD1_3	AUGUSTUS	exon	14166145	14166286	.	+	.	transcript_id "file_1_file_1_jg4816.t1"; gene_id "file_1_file_1_jg4816";
dsimWXD1_3	AUGUSTUS	stop_codon	14166284	14166286	.	+	0	transcript_id "file_1_file_1_jg4816.t1"; gene_id "file_1_file_1_jg4816";
dsimWXD1_0	AUGUSTUS	stop_codon	5670287	5670289	.	-	0	transcript_id "file_1_file_1_jg1124.t1"; gene_id "file_1_file_1_jg1124";
dsimWXD1_0	AUGUSTUS	CDS	5670287	5671450	1	-	0	transcript_id "file_1_file_1_jg1124.t1"; gene_id "file_1_file_1_jg1124";
dsimWXD1_0	AUGUSTUS	exon	5670287	5671450	.	-	.	transcript_id "file_1_file_1_jg1124.t1"; gene_id "file_1_file_1_jg1124";
dsimWXD1_0	AUGUSTUS	transcript	5670287	5671450	.	-	.	transcript_id "file_1_file_1_jg1124.t1"; gene_id "file_1_file_1_jg1124"
dsimWXD1_0	AUGUSTUS	gene	5670287	5671450	.	-	.	jg1124
dsimWXD1_0	AUGUSTUS	start_codon	5671448	5671450	.	-	0	transcript_id "file_1_file_1_jg1124.t1"; gene_id "file_1_file_1_jg1124";
dsimWXD1_5	AUGUSTUS	stop_codon	17154680	17154682	.	-	0	transcript_id "file_1_file_1_jg8850.t1"; gene_id "file_1_file_1_jg8850";
dsimWXD1_5	AUGUSTUS	CDS	17154680	17154701	1	-	1	transcript_id "file_1_file_1_jg8850.t1"; gene_id "file_1_file_1_jg8850";
dsimWXD1_5	AUGUSTUS	exon	17154680	17154701	.	-	.	transcript_id "file_1_file_1_jg8850.t1"; gene_id "file_1_file_1_jg8850";
dsimWXD1_5	AUGUSTUS	intron	17154702	17154929	.	-	.	transcript_id "file_1_file_1_jg8850.t1"; gene_id "file_1_file_1_jg8850";
dsimWXD1_5	AUGUSTUS	CDS	17154930	17155333	1	-	0	transcript_id "file_1_file_1_jg8850.t1"; gene_id "file_1_file_1_jg8850";
dsimWXD1_5	AUGUSTUS	exon	17154930	17155333	.	-	.	transcript_id "file_1_file_1_jg8850.t1"; gene_id "file_1_file_1_jg8850";
dsimWXD1_5	AUGUSTUS	intron	17155334	17155713	.	-	.	transcript_id "file_1_file_1_jg8850.t1"; gene_id "file_1_file_1_jg8850";
dsimWXD1_5	AUGUSTUS	transcript	17154680	17156298	.	-	.	transcript_id "file_1_file_1_jg8850.t1"; gene_id "file_1_file_1_jg8850"
dsimWXD1_5	AUGUSTUS	gene	17154680	17156298	.	-	.	jg8850
dsimWXD1_5	AUGUSTUS	CDS	17155714	17156298	1	-	0	transcript_id "file_1_file_1_jg8850.t1"; gene_id "file_1_file_1_jg8850";
dsimWXD1_5	AUGUSTUS	exon	17155714	17156298	.	-	.	transcript_id "file_1_file_1_jg8850.t1"; gene_id "file_1_file_1_jg8850";
dsimWXD1_5	AUGUSTUS	start_codon	17156296	17156298	.	-	0	transcript_id "file_1_file_1_jg8850.t1"; gene_id "file_1_file_1_jg8850";
dsimWXD1_0	AUGUSTUS	start_codon	5067990	5067992	.	+	0	transcript_id "file_1_file_1_jg1048.t2"; gene_id "file_1_file_1_jg1048";
dsimWXD1_0	AUGUSTUS	CDS	5067990	5068033	1	+	0	transcript_id "file_1_file_1_jg1048.t2"; gene_id "file_1_file_1_jg1048";
dsimWXD1_0	AUGUSTUS	exon	5067990	5068033	.	+	.	transcript_id "file_1_file_1_jg1048.t2"; gene_id "file_1_file_1_jg1048";
dsimWXD1_0	AUGUSTUS	intron	5068034	5069736	.	+	.	transcript_id "file_1_file_1_jg1048.t2"; gene_id "file_1_file_1_jg1048";
dsimWXD1_0	AUGUSTUS	CDS	5069737	5069938	1	+	1	transcript_id "file_1_file_1_jg1048.t2"; gene_id "file_1_file_1_jg1048";
dsimWXD1_0	AUGUSTUS	exon	5069737	5069938	.	+	.	transcript_id "file_1_file_1_jg1048.t2"; gene_id "file_1_file_1_jg1048";
dsimWXD1_0	AUGUSTUS	intron	5069939	5070003	.	+	.	transcript_id "file_1_file_1_jg1048.t2"; gene_id "file_1_file_1_jg1048";
dsimWXD1_0	AUGUSTUS	CDS	5070004	5070630	1	+	0	transcript_id "file_1_file_1_jg1048.t2"; gene_id "file_1_file_1_jg1048";
dsimWXD1_0	AUGUSTUS	exon	5070004	5070630	.	+	.	transcript_id "file_1_file_1_jg1048.t2"; gene_id "file_1_file_1_jg1048";
dsimWXD1_0	AUGUSTUS	intron	5070631	5070715	.	+	.	transcript_id "file_1_file_1_jg1048.t2"; gene_id "file_1_file_1_jg1048";
dsimWXD1_0	AUGUSTUS	CDS	5070716	5071427	1	+	0	transcript_id "file_1_file_1_jg1048.t2"; gene_id "file_1_file_1_jg1048";
dsimWXD1_0	AUGUSTUS	exon	5070716	5071427	.	+	.	transcript_id "file_1_file_1_jg1048.t2"; gene_id "file_1_file_1_jg1048";
dsimWXD1_0	AUGUSTUS	intron	5071428	5071722	.	+	.	transcript_id "file_1_file_1_jg1048.t2"; gene_id "file_1_file_1_jg1048";
dsimWXD1_0	AUGUSTUS	CDS	5071723	5071752	1	+	2	transcript_id "file_1_file_1_jg1048.t2"; gene_id "file_1_file_1_jg1048";
dsimWXD1_0	AUGUSTUS	exon	5071723	5071752	.	+	.	transcript_id "file_1_file_1_jg1048.t2"; gene_id "file_1_file_1_jg1048";
dsimWXD1_0	AUGUSTUS	intron	5071753	5071851	.	+	.	transcript_id "file_1_file_1_jg1048.t2"; gene_id "file_1_file_1_jg1048";
dsimWXD1_0	AUGUSTUS	CDS	5071852	5071944	1	+	2	transcript_id "file_1_file_1_jg1048.t2"; gene_id "file_1_file_1_jg1048";
dsimWXD1_0	AUGUSTUS	exon	5071852	5071944	.	+	.	transcript_id "file_1_file_1_jg1048.t2"; gene_id "file_1_file_1_jg1048";
dsimWXD1_0	AUGUSTUS	intron	5071945	5072008	.	+	.	transcript_id "file_1_file_1_jg1048.t2"; gene_id "file_1_file_1_jg1048";
dsimWXD1_0	AUGUSTUS	CDS	5072009	5073081	1	+	2	transcript_id "file_1_file_1_jg1048.t2"; gene_id "file_1_file_1_jg1048";
dsimWXD1_0	AUGUSTUS	exon	5072009	5073081	.	+	.	transcript_id "file_1_file_1_jg1048.t2"; gene_id "file_1_file_1_jg1048";
dsimWXD1_0	AUGUSTUS	intron	5073082	5073150	.	+	.	transcript_id "file_1_file_1_jg1048.t2"; gene_id "file_1_file_1_jg1048";
dsimWXD1_0	AUGUSTUS	CDS	5073151	5073310	1	+	0	transcript_id "file_1_file_1_jg1048.t2"; gene_id "file_1_file_1_jg1048";
dsimWXD1_0	AUGUSTUS	exon	5073151	5073310	.	+	.	transcript_id "file_1_file_1_jg1048.t2"; gene_id "file_1_file_1_jg1048";
dsimWXD1_0	AUGUSTUS	intron	5073311	5073870	.	+	.	transcript_id "file_1_file_1_jg1048.t2"; gene_id "file_1_file_1_jg1048";
dsimWXD1_0	AUGUSTUS	CDS	5073871	5074012	1	+	2	transcript_id "file_1_file_1_jg1048.t2"; gene_id "file_1_file_1_jg1048";
dsimWXD1_0	AUGUSTUS	exon	5073871	5074012	.	+	.	transcript_id "file_1_file_1_jg1048.t2"; gene_id "file_1_file_1_jg1048";
dsimWXD1_0	AUGUSTUS	intron	5074013	5074069	.	+	.	transcript_id "file_1_file_1_jg1048.t2"; gene_id "file_1_file_1_jg1048";
dsimWXD1_0	AUGUSTUS	CDS	5074070	5074627	1	+	1	transcript_id "file_1_file_1_jg1048.t2"; gene_id "file_1_file_1_jg1048";
dsimWXD1_0	AUGUSTUS	exon	5074070	5074627	.	+	.	transcript_id "file_1_file_1_jg1048.t2"; gene_id "file_1_file_1_jg1048";
dsimWXD1_0	AUGUSTUS	intron	5074628	5074688	.	+	.	transcript_id "file_1_file_1_jg1048.t2"; gene_id "file_1_file_1_jg1048";
dsimWXD1_0	AUGUSTUS	CDS	5074689	5074803	1	+	1	transcript_id "file_1_file_1_jg1048.t2"; gene_id "file_1_file_1_jg1048";
dsimWXD1_0	AUGUSTUS	exon	5074689	5074803	.	+	.	transcript_id "file_1_file_1_jg1048.t2"; gene_id "file_1_file_1_jg1048";
dsimWXD1_0	AUGUSTUS	intron	5074804	5075349	.	+	.	transcript_id "file_1_file_1_jg1048.t2"; gene_id "file_1_file_1_jg1048";
dsimWXD1_0	AUGUSTUS	CDS	5075350	5075370	1	+	0	transcript_id "file_1_file_1_jg1048.t2"; gene_id "file_1_file_1_jg1048";
dsimWXD1_0	AUGUSTUS	exon	5075350	5075370	.	+	.	transcript_id "file_1_file_1_jg1048.t2"; gene_id "file_1_file_1_jg1048";
dsimWXD1_0	AUGUSTUS	intron	5075371	5076254	.	+	.	transcript_id "file_1_file_1_jg1048.t2"; gene_id "file_1_file_1_jg1048";
dsimWXD1_0	AUGUSTUS	CDS	5076255	5076397	1	+	0	transcript_id "file_1_file_1_jg1048.t2"; gene_id "file_1_file_1_jg1048";
dsimWXD1_0	AUGUSTUS	exon	5076255	5076397	.	+	.	transcript_id "file_1_file_1_jg1048.t2"; gene_id "file_1_file_1_jg1048";
dsimWXD1_0	AUGUSTUS	intron	5076398	5076466	.	+	.	transcript_id "file_1_file_1_jg1048.t2"; gene_id "file_1_file_1_jg1048";
dsimWXD1_0	AUGUSTUS	CDS	5076467	5076590	1	+	1	transcript_id "file_1_file_1_jg1048.t2"; gene_id "file_1_file_1_jg1048";
dsimWXD1_0	AUGUSTUS	exon	5076467	5076590	.	+	.	transcript_id "file_1_file_1_jg1048.t2"; gene_id "file_1_file_1_jg1048";
dsimWXD1_0	AUGUSTUS	intron	5076591	5076649	.	+	.	transcript_id "file_1_file_1_jg1048.t2"; gene_id "file_1_file_1_jg1048";
dsimWXD1_0	AUGUSTUS	CDS	5076650	5076797	1	+	0	transcript_id "file_1_file_1_jg1048.t2"; gene_id "file_1_file_1_jg1048";
dsimWXD1_0	AUGUSTUS	exon	5076650	5076797	.	+	.	transcript_id "file_1_file_1_jg1048.t2"; gene_id "file_1_file_1_jg1048";
dsimWXD1_0	AUGUSTUS	intron	5076798	5076864	.	+	.	transcript_id "file_1_file_1_jg1048.t2"; gene_id "file_1_file_1_jg1048";
dsimWXD1_0	AUGUSTUS	CDS	5076865	5077039	1	+	2	transcript_id "file_1_file_1_jg1048.t2"; gene_id "file_1_file_1_jg1048";
dsimWXD1_0	AUGUSTUS	exon	5076865	5077039	.	+	.	transcript_id "file_1_file_1_jg1048.t2"; gene_id "file_1_file_1_jg1048";
dsimWXD1_0	AUGUSTUS	intron	5077040	5077101	.	+	.	transcript_id "file_1_file_1_jg1048.t2"; gene_id "file_1_file_1_jg1048";
dsimWXD1_0	AUGUSTUS	CDS	5077102	5077219	1	+	1	transcript_id "file_1_file_1_jg1048.t2"; gene_id "file_1_file_1_jg1048";
dsimWXD1_0	AUGUSTUS	exon	5077102	5077219	.	+	.	transcript_id "file_1_file_1_jg1048.t2"; gene_id "file_1_file_1_jg1048";
dsimWXD1_0	AUGUSTUS	intron	5077220	5077517	.	+	.	transcript_id "file_1_file_1_jg1048.t2"; gene_id "file_1_file_1_jg1048";
dsimWXD1_0	AUGUSTUS	transcript	5067990	5077568	.	+	.	transcript_id "file_1_file_1_jg1048.t2"; gene_id "file_1_file_1_jg1048"
dsimWXD1_0	AUGUSTUS	gene	5067990	5077568	.	+	.	jg1048
dsimWXD1_0	AUGUSTUS	CDS	5077518	5077568	1	+	0	transcript_id "file_1_file_1_jg1048.t2"; gene_id "file_1_file_1_jg1048";
dsimWXD1_0	AUGUSTUS	exon	5077518	5077568	.	+	.	transcript_id "file_1_file_1_jg1048.t2"; gene_id "file_1_file_1_jg1048";
dsimWXD1_0	AUGUSTUS	stop_codon	5077566	5077568	.	+	0	transcript_id "file_1_file_1_jg1048.t2"; gene_id "file_1_file_1_jg1048";
dsimWXD1_1	AUGUSTUS	stop_codon	6245771	6245773	.	-	0	transcript_id "file_1_file_1_jg9951.t1"; gene_id "file_1_file_1_jg9951";
dsimWXD1_1	AUGUSTUS	CDS	6245771	6246250	1	-	0	transcript_id "file_1_file_1_jg9951.t1"; gene_id "file_1_file_1_jg9951";
dsimWXD1_1	AUGUSTUS	exon	6245771	6246250	.	-	.	transcript_id "file_1_file_1_jg9951.t1"; gene_id "file_1_file_1_jg9951";
dsimWXD1_1	AUGUSTUS	intron	6246251	6246312	.	-	.	transcript_id "file_1_file_1_jg9951.t1"; gene_id "file_1_file_1_jg9951";
dsimWXD1_1	AUGUSTUS	CDS	6246313	6246441	1	-	0	transcript_id "file_1_file_1_jg9951.t1"; gene_id "file_1_file_1_jg9951";
dsimWXD1_1	AUGUSTUS	exon	6246313	6246441	.	-	.	transcript_id "file_1_file_1_jg9951.t1"; gene_id "file_1_file_1_jg9951";
dsimWXD1_1	AUGUSTUS	intron	6246442	6247170	.	-	.	transcript_id "file_1_file_1_jg9951.t1"; gene_id "file_1_file_1_jg9951";
dsimWXD1_1	AUGUSTUS	CDS	6247171	6247545	1	-	0	transcript_id "file_1_file_1_jg9951.t1"; gene_id "file_1_file_1_jg9951";
dsimWXD1_1	AUGUSTUS	exon	6247171	6247545	.	-	.	transcript_id "file_1_file_1_jg9951.t1"; gene_id "file_1_file_1_jg9951";
dsimWXD1_1	AUGUSTUS	intron	6247546	6247612	.	-	.	transcript_id "file_1_file_1_jg9951.t1"; gene_id "file_1_file_1_jg9951";
dsimWXD1_1	AUGUSTUS	transcript	6245771	6248779	.	-	.	transcript_id "file_1_file_1_jg9951.t1"; gene_id "file_1_file_1_jg9951"
dsimWXD1_1	AUGUSTUS	gene	6245771	6248779	.	-	.	jg9951
dsimWXD1_1	AUGUSTUS	CDS	6247613	6248779	1	-	0	transcript_id "file_1_file_1_jg9951.t1"; gene_id "file_1_file_1_jg9951";
dsimWXD1_1	AUGUSTUS	exon	6247613	6248779	.	-	.	transcript_id "file_1_file_1_jg9951.t1"; gene_id "file_1_file_1_jg9951";
dsimWXD1_1	AUGUSTUS	start_codon	6248777	6248779	.	-	0	transcript_id "file_1_file_1_jg9951.t1"; gene_id "file_1_file_1_jg9951";
dsimWXD1_3	AUGUSTUS	stop_codon	22968490	22968492	.	-	0	transcript_id "file_1_file_1_jg6136.t1"; gene_id "file_1_file_1_jg6136";
dsimWXD1_3	AUGUSTUS	CDS	22968490	22969422	1	-	0	transcript_id "file_1_file_1_jg6136.t1"; gene_id "file_1_file_1_jg6136";
dsimWXD1_3	AUGUSTUS	exon	22968490	22969422	.	-	.	transcript_id "file_1_file_1_jg6136.t1"; gene_id "file_1_file_1_jg6136";
dsimWXD1_3	AUGUSTUS	transcript	22968490	22969422	.	-	.	transcript_id "file_1_file_1_jg6136.t1"; gene_id "file_1_file_1_jg6136"
dsimWXD1_3	AUGUSTUS	gene	22968490	22969422	.	-	.	jg6136
dsimWXD1_3	AUGUSTUS	start_codon	22969420	22969422	.	-	0	transcript_id "file_1_file_1_jg6136.t1"; gene_id "file_1_file_1_jg6136";
dsimWXD1_3	AUGUSTUS	start_codon	8182702	8182704	.	+	0	transcript_id "file_1_file_1_jg4086.t1"; gene_id "file_1_file_1_jg4086";
dsimWXD1_3	AUGUSTUS	CDS	8182702	8182986	1	+	0	transcript_id "file_1_file_1_jg4086.t1"; gene_id "file_1_file_1_jg4086";
dsimWXD1_3	AUGUSTUS	exon	8182702	8182986	.	+	.	transcript_id "file_1_file_1_jg4086.t1"; gene_id "file_1_file_1_jg4086";
dsimWXD1_3	AUGUSTUS	transcript	8182702	8182986	.	+	.	transcript_id "file_1_file_1_jg4086.t1"; gene_id "file_1_file_1_jg4086"
dsimWXD1_3	AUGUSTUS	gene	8182702	8182986	.	+	.	jg4086
dsimWXD1_3	AUGUSTUS	stop_codon	8182984	8182986	.	+	0	transcript_id "file_1_file_1_jg4086.t1"; gene_id "file_1_file_1_jg4086";
dsimWXD1_3	AUGUSTUS	stop_codon	20983503	20983505	.	-	0	transcript_id "file_1_file_1_jg5808.t1"; gene_id "file_1_file_1_jg5808";
dsimWXD1_3	AUGUSTUS	CDS	20983503	20986412	1	-	0	transcript_id "file_1_file_1_jg5808.t1"; gene_id "file_1_file_1_jg5808";
dsimWXD1_3	AUGUSTUS	exon	20983503	20986412	.	-	.	transcript_id "file_1_file_1_jg5808.t1"; gene_id "file_1_file_1_jg5808";
dsimWXD1_3	AUGUSTUS	transcript	20983503	20986412	.	-	.	transcript_id "file_1_file_1_jg5808.t1"; gene_id "file_1_file_1_jg5808"
dsimWXD1_3	AUGUSTUS	gene	20983503	20986412	.	-	.	jg5808
dsimWXD1_3	AUGUSTUS	start_codon	20986410	20986412	.	-	0	transcript_id "file_1_file_1_jg5808.t1"; gene_id "file_1_file_1_jg5808";
dsimWXD1_5	AUGUSTUS	stop_codon	5086125	5086127	.	-	0	transcript_id "file_1_file_1_jg7470.t1"; gene_id "file_1_file_1_jg7470";
dsimWXD1_5	AUGUSTUS	CDS	5086125	5086193	1	-	0	transcript_id "file_1_file_1_jg7470.t1"; gene_id "file_1_file_1_jg7470";
dsimWXD1_5	AUGUSTUS	exon	5086125	5086193	.	-	.	transcript_id "file_1_file_1_jg7470.t1"; gene_id "file_1_file_1_jg7470";
dsimWXD1_5	AUGUSTUS	intron	5086194	5086471	.	-	.	transcript_id "file_1_file_1_jg7470.t1"; gene_id "file_1_file_1_jg7470";
dsimWXD1_5	AUGUSTUS	CDS	5086472	5086605	1	-	2	transcript_id "file_1_file_1_jg7470.t1"; gene_id "file_1_file_1_jg7470";
dsimWXD1_5	AUGUSTUS	exon	5086472	5086605	.	-	.	transcript_id "file_1_file_1_jg7470.t1"; gene_id "file_1_file_1_jg7470";
dsimWXD1_5	AUGUSTUS	intron	5086606	5086674	.	-	.	transcript_id "file_1_file_1_jg7470.t1"; gene_id "file_1_file_1_jg7470";
dsimWXD1_5	AUGUSTUS	CDS	5086675	5087065	1	-	0	transcript_id "file_1_file_1_jg7470.t1"; gene_id "file_1_file_1_jg7470";
dsimWXD1_5	AUGUSTUS	exon	5086675	5087065	.	-	.	transcript_id "file_1_file_1_jg7470.t1"; gene_id "file_1_file_1_jg7470";
dsimWXD1_5	AUGUSTUS	intron	5087066	5087328	.	-	.	transcript_id "file_1_file_1_jg7470.t1"; gene_id "file_1_file_1_jg7470";
dsimWXD1_5	AUGUSTUS	transcript	5086125	5088516	.	-	.	transcript_id "file_1_file_1_jg7470.t1"; gene_id "file_1_file_1_jg7470"
dsimWXD1_5	AUGUSTUS	gene	5086125	5088516	.	-	.	jg7470
dsimWXD1_5	AUGUSTUS	CDS	5087329	5088516	1	-	0	transcript_id "file_1_file_1_jg7470.t1"; gene_id "file_1_file_1_jg7470";
dsimWXD1_5	AUGUSTUS	exon	5087329	5088516	.	-	.	transcript_id "file_1_file_1_jg7470.t1"; gene_id "file_1_file_1_jg7470";
dsimWXD1_5	AUGUSTUS	start_codon	5088514	5088516	.	-	0	transcript_id "file_1_file_1_jg7470.t1"; gene_id "file_1_file_1_jg7470";
dsimWXD1_3	AUGUSTUS	stop_codon	10076909	10076911	.	-	0	transcript_id "file_1_file_1_jg4311.t1"; gene_id "file_1_file_1_jg4311";
dsimWXD1_3	AUGUSTUS	CDS	10076909	10076996	1	-	1	transcript_id "file_1_file_1_jg4311.t1"; gene_id "file_1_file_1_jg4311";
dsimWXD1_3	AUGUSTUS	exon	10076909	10076996	.	-	.	transcript_id "file_1_file_1_jg4311.t1"; gene_id "file_1_file_1_jg4311";
dsimWXD1_3	AUGUSTUS	intron	10076997	10077056	.	-	.	transcript_id "file_1_file_1_jg4311.t1"; gene_id "file_1_file_1_jg4311";
dsimWXD1_3	AUGUSTUS	CDS	10077057	10077768	1	-	2	transcript_id "file_1_file_1_jg4311.t1"; gene_id "file_1_file_1_jg4311";
dsimWXD1_3	AUGUSTUS	exon	10077057	10077768	.	-	.	transcript_id "file_1_file_1_jg4311.t1"; gene_id "file_1_file_1_jg4311";
dsimWXD1_3	AUGUSTUS	intron	10077769	10077833	.	-	.	transcript_id "file_1_file_1_jg4311.t1"; gene_id "file_1_file_1_jg4311";
dsimWXD1_3	AUGUSTUS	CDS	10077834	10078344	1	-	0	transcript_id "file_1_file_1_jg4311.t1"; gene_id "file_1_file_1_jg4311";
dsimWXD1_3	AUGUSTUS	exon	10077834	10078344	.	-	.	transcript_id "file_1_file_1_jg4311.t1"; gene_id "file_1_file_1_jg4311";
dsimWXD1_3	AUGUSTUS	intron	10078345	10078400	.	-	.	transcript_id "file_1_file_1_jg4311.t1"; gene_id "file_1_file_1_jg4311";
dsimWXD1_3	AUGUSTUS	transcript	10076909	10078589	.	-	.	transcript_id "file_1_file_1_jg4311.t1"; gene_id "file_1_file_1_jg4311"
dsimWXD1_3	AUGUSTUS	gene	10076909	10078589	.	-	.	jg4311
dsimWXD1_3	AUGUSTUS	CDS	10078401	10078589	1	-	0	transcript_id "file_1_file_1_jg4311.t1"; gene_id "file_1_file_1_jg4311";
dsimWXD1_3	AUGUSTUS	exon	10078401	10078589	.	-	.	transcript_id "file_1_file_1_jg4311.t1"; gene_id "file_1_file_1_jg4311";
dsimWXD1_3	AUGUSTUS	start_codon	10078587	10078589	.	-	0	transcript_id "file_1_file_1_jg4311.t1"; gene_id "file_1_file_1_jg4311";
dsimWXD1_1	AUGUSTUS	start_codon	10509030	10509032	.	+	0	transcript_id "file_1_file_1_jg10596.t1"; gene_id "file_1_file_1_jg10596";
dsimWXD1_1	AUGUSTUS	CDS	10509030	10509053	1	+	0	transcript_id "file_1_file_1_jg10596.t1"; gene_id "file_1_file_1_jg10596";
dsimWXD1_1	AUGUSTUS	exon	10509030	10509053	.	+	.	transcript_id "file_1_file_1_jg10596.t1"; gene_id "file_1_file_1_jg10596";
dsimWXD1_1	AUGUSTUS	intron	10509054	10509120	.	+	.	transcript_id "file_1_file_1_jg10596.t1"; gene_id "file_1_file_1_jg10596";
dsimWXD1_1	AUGUSTUS	CDS	10509121	10509634	1	+	0	transcript_id "file_1_file_1_jg10596.t1"; gene_id "file_1_file_1_jg10596";
dsimWXD1_1	AUGUSTUS	exon	10509121	10509634	.	+	.	transcript_id "file_1_file_1_jg10596.t1"; gene_id "file_1_file_1_jg10596";
dsimWXD1_1	AUGUSTUS	intron	10509635	10509690	.	+	.	transcript_id "file_1_file_1_jg10596.t1"; gene_id "file_1_file_1_jg10596";
dsimWXD1_1	AUGUSTUS	CDS	10509691	10509865	1	+	2	transcript_id "file_1_file_1_jg10596.t1"; gene_id "file_1_file_1_jg10596";
dsimWXD1_1	AUGUSTUS	exon	10509691	10509865	.	+	.	transcript_id "file_1_file_1_jg10596.t1"; gene_id "file_1_file_1_jg10596";
dsimWXD1_1	AUGUSTUS	intron	10509866	10509929	.	+	.	transcript_id "file_1_file_1_jg10596.t1"; gene_id "file_1_file_1_jg10596";
dsimWXD1_1	AUGUSTUS	CDS	10509930	10510014	1	+	1	transcript_id "file_1_file_1_jg10596.t1"; gene_id "file_1_file_1_jg10596";
dsimWXD1_1	AUGUSTUS	exon	10509930	10510014	.	+	.	transcript_id "file_1_file_1_jg10596.t1"; gene_id "file_1_file_1_jg10596";
dsimWXD1_1	AUGUSTUS	intron	10510015	10510175	.	+	.	transcript_id "file_1_file_1_jg10596.t1"; gene_id "file_1_file_1_jg10596";
dsimWXD1_1	AUGUSTUS	CDS	10510176	10510296	1	+	0	transcript_id "file_1_file_1_jg10596.t1"; gene_id "file_1_file_1_jg10596";
dsimWXD1_1	AUGUSTUS	exon	10510176	10510296	.	+	.	transcript_id "file_1_file_1_jg10596.t1"; gene_id "file_1_file_1_jg10596";
dsimWXD1_1	AUGUSTUS	intron	10510297	10510358	.	+	.	transcript_id "file_1_file_1_jg10596.t1"; gene_id "file_1_file_1_jg10596";
dsimWXD1_1	AUGUSTUS	CDS	10510359	10510513	1	+	2	transcript_id "file_1_file_1_jg10596.t1"; gene_id "file_1_file_1_jg10596";
dsimWXD1_1	AUGUSTUS	exon	10510359	10510513	.	+	.	transcript_id "file_1_file_1_jg10596.t1"; gene_id "file_1_file_1_jg10596";
dsimWXD1_1	AUGUSTUS	intron	10510514	10510569	.	+	.	transcript_id "file_1_file_1_jg10596.t1"; gene_id "file_1_file_1_jg10596";
dsimWXD1_1	AUGUSTUS	CDS	10510570	10510953	1	+	0	transcript_id "file_1_file_1_jg10596.t1"; gene_id "file_1_file_1_jg10596";
dsimWXD1_1	AUGUSTUS	exon	10510570	10510953	.	+	.	transcript_id "file_1_file_1_jg10596.t1"; gene_id "file_1_file_1_jg10596";
dsimWXD1_1	AUGUSTUS	intron	10510954	10511013	.	+	.	transcript_id "file_1_file_1_jg10596.t1"; gene_id "file_1_file_1_jg10596";
dsimWXD1_1	AUGUSTUS	CDS	10511014	10511194	1	+	0	transcript_id "file_1_file_1_jg10596.t1"; gene_id "file_1_file_1_jg10596";
dsimWXD1_1	AUGUSTUS	exon	10511014	10511194	.	+	.	transcript_id "file_1_file_1_jg10596.t1"; gene_id "file_1_file_1_jg10596";
dsimWXD1_1	AUGUSTUS	intron	10511195	10511251	.	+	.	transcript_id "file_1_file_1_jg10596.t1"; gene_id "file_1_file_1_jg10596";
dsimWXD1_1	AUGUSTUS	CDS	10511252	10511436	1	+	2	transcript_id "file_1_file_1_jg10596.t1"; gene_id "file_1_file_1_jg10596";
dsimWXD1_1	AUGUSTUS	exon	10511252	10511436	.	+	.	transcript_id "file_1_file_1_jg10596.t1"; gene_id "file_1_file_1_jg10596";
dsimWXD1_1	AUGUSTUS	intron	10511437	10511491	.	+	.	transcript_id "file_1_file_1_jg10596.t1"; gene_id "file_1_file_1_jg10596";
dsimWXD1_1	AUGUSTUS	CDS	10511492	10511635	1	+	0	transcript_id "file_1_file_1_jg10596.t1"; gene_id "file_1_file_1_jg10596";
dsimWXD1_1	AUGUSTUS	exon	10511492	10511635	.	+	.	transcript_id "file_1_file_1_jg10596.t1"; gene_id "file_1_file_1_jg10596";
dsimWXD1_1	AUGUSTUS	intron	10511636	10511698	.	+	.	transcript_id "file_1_file_1_jg10596.t1"; gene_id "file_1_file_1_jg10596";
dsimWXD1_1	AUGUSTUS	CDS	10511699	10512190	1	+	0	transcript_id "file_1_file_1_jg10596.t1"; gene_id "file_1_file_1_jg10596";
dsimWXD1_1	AUGUSTUS	exon	10511699	10512190	.	+	.	transcript_id "file_1_file_1_jg10596.t1"; gene_id "file_1_file_1_jg10596";
dsimWXD1_1	AUGUSTUS	intron	10512191	10512242	.	+	.	transcript_id "file_1_file_1_jg10596.t1"; gene_id "file_1_file_1_jg10596";
dsimWXD1_1	AUGUSTUS	transcript	10509030	10512410	.	+	.	transcript_id "file_1_file_1_jg10596.t1"; gene_id "file_1_file_1_jg10596"
dsimWXD1_1	AUGUSTUS	gene	10509030	10512410	.	+	.	jg10596
dsimWXD1_1	AUGUSTUS	CDS	10512243	10512410	1	+	0	transcript_id "file_1_file_1_jg10596.t1"; gene_id "file_1_file_1_jg10596";
dsimWXD1_1	AUGUSTUS	exon	10512243	10512410	.	+	.	transcript_id "file_1_file_1_jg10596.t1"; gene_id "file_1_file_1_jg10596";
dsimWXD1_1	AUGUSTUS	stop_codon	10512408	10512410	.	+	0	transcript_id "file_1_file_1_jg10596.t1"; gene_id "file_1_file_1_jg10596";
dsimWXD1_2	AUGUSTUS	stop_codon	8830791	8830793	.	-	0	transcript_id "file_1_file_1_jg13687.t1"; gene_id "file_1_file_1_jg13687";
dsimWXD1_2	AUGUSTUS	CDS	8830791	8832221	1	-	0	transcript_id "file_1_file_1_jg13687.t1"; gene_id "file_1_file_1_jg13687";
dsimWXD1_2	AUGUSTUS	exon	8830791	8832221	.	-	.	transcript_id "file_1_file_1_jg13687.t1"; gene_id "file_1_file_1_jg13687";
dsimWXD1_2	AUGUSTUS	transcript	8830791	8832221	.	-	.	transcript_id "file_1_file_1_jg13687.t1"; gene_id "file_1_file_1_jg13687"
dsimWXD1_2	AUGUSTUS	gene	8830791	8832221	.	-	.	jg13687
dsimWXD1_2	AUGUSTUS	start_codon	8832219	8832221	.	-	0	transcript_id "file_1_file_1_jg13687.t1"; gene_id "file_1_file_1_jg13687";
dsimWXD1_2	AUGUSTUS	start_codon	2585169	2585171	.	+	0	transcript_id "file_1_file_1_jg12896.t1"; gene_id "file_1_file_1_jg12896";
dsimWXD1_2	AUGUSTUS	CDS	2585169	2585274	1	+	0	transcript_id "file_1_file_1_jg12896.t1"; gene_id "file_1_file_1_jg12896";
dsimWXD1_2	AUGUSTUS	exon	2585169	2585274	.	+	.	transcript_id "file_1_file_1_jg12896.t1"; gene_id "file_1_file_1_jg12896";
dsimWXD1_2	AUGUSTUS	intron	2585275	2585330	.	+	.	transcript_id "file_1_file_1_jg12896.t1"; gene_id "file_1_file_1_jg12896";
dsimWXD1_2	AUGUSTUS	transcript	2585169	2586148	.	+	.	transcript_id "file_1_file_1_jg12896.t1"; gene_id "file_1_file_1_jg12896"
dsimWXD1_2	AUGUSTUS	gene	2585169	2586148	.	+	.	jg12896
dsimWXD1_2	AUGUSTUS	CDS	2585331	2586148	1	+	2	transcript_id "file_1_file_1_jg12896.t1"; gene_id "file_1_file_1_jg12896";
dsimWXD1_2	AUGUSTUS	exon	2585331	2586148	.	+	.	transcript_id "file_1_file_1_jg12896.t1"; gene_id "file_1_file_1_jg12896";
dsimWXD1_2	AUGUSTUS	stop_codon	2586146	2586148	.	+	0	transcript_id "file_1_file_1_jg12896.t1"; gene_id "file_1_file_1_jg12896";
dsimWXD1_5	AUGUSTUS	stop_codon	19329747	19329749	.	-	0	transcript_id "file_1_file_1_jg9137.t1"; gene_id "file_1_file_1_jg9137";
dsimWXD1_5	AUGUSTUS	CDS	19329747	19329855	0.63	-	1	transcript_id "file_1_file_1_jg9137.t1"; gene_id "file_1_file_1_jg9137";
dsimWXD1_5	AUGUSTUS	exon	19329747	19329855	.	-	.	transcript_id "file_1_file_1_jg9137.t1"; gene_id "file_1_file_1_jg9137";
dsimWXD1_5	AUGUSTUS	intron	19329856	19334027	.	-	.	transcript_id "file_1_file_1_jg9137.t1"; gene_id "file_1_file_1_jg9137";
dsimWXD1_5	AUGUSTUS	CDS	19334028	19334131	0.65	-	0	transcript_id "file_1_file_1_jg9137.t1"; gene_id "file_1_file_1_jg9137";
dsimWXD1_5	AUGUSTUS	exon	19334028	19334131	.	-	.	transcript_id "file_1_file_1_jg9137.t1"; gene_id "file_1_file_1_jg9137";
dsimWXD1_5	AUGUSTUS	intron	19334132	19334191	.	-	.	transcript_id "file_1_file_1_jg9137.t1"; gene_id "file_1_file_1_jg9137";
dsimWXD1_5	AUGUSTUS	CDS	19334192	19334353	0.97	-	0	transcript_id "file_1_file_1_jg9137.t1"; gene_id "file_1_file_1_jg9137";
dsimWXD1_5	AUGUSTUS	exon	19334192	19334353	.	-	.	transcript_id "file_1_file_1_jg9137.t1"; gene_id "file_1_file_1_jg9137";
dsimWXD1_5	AUGUSTUS	intron	19334354	19334939	.	-	.	transcript_id "file_1_file_1_jg9137.t1"; gene_id "file_1_file_1_jg9137";
dsimWXD1_5	AUGUSTUS	CDS	19334940	19335082	1	-	2	transcript_id "file_1_file_1_jg9137.t1"; gene_id "file_1_file_1_jg9137";
dsimWXD1_5	AUGUSTUS	exon	19334940	19335082	.	-	.	transcript_id "file_1_file_1_jg9137.t1"; gene_id "file_1_file_1_jg9137";
dsimWXD1_5	AUGUSTUS	intron	19335083	19335234	.	-	.	transcript_id "file_1_file_1_jg9137.t1"; gene_id "file_1_file_1_jg9137";
dsimWXD1_5	AUGUSTUS	transcript	19329747	19335385	.	-	.	transcript_id "file_1_file_1_jg9137.t1"; gene_id "file_1_file_1_jg9137"
dsimWXD1_5	AUGUSTUS	gene	19329747	19335385	.	-	.	jg9137
dsimWXD1_5	AUGUSTUS	CDS	19335235	19335385	1	-	0	transcript_id "file_1_file_1_jg9137.t1"; gene_id "file_1_file_1_jg9137";
dsimWXD1_5	AUGUSTUS	exon	19335235	19335385	.	-	.	transcript_id "file_1_file_1_jg9137.t1"; gene_id "file_1_file_1_jg9137";
dsimWXD1_5	AUGUSTUS	start_codon	19335383	19335385	.	-	0	transcript_id "file_1_file_1_jg9137.t1"; gene_id "file_1_file_1_jg9137";
dsimWXD1_1	AUGUSTUS	stop_codon	11532020	11532022	.	-	0	transcript_id "file_1_file_1_jg10756.t1"; gene_id "file_1_file_1_jg10756";
dsimWXD1_1	AUGUSTUS	CDS	11532020	11532163	1	-	0	transcript_id "file_1_file_1_jg10756.t1"; gene_id "file_1_file_1_jg10756";
dsimWXD1_1	AUGUSTUS	exon	11532020	11532163	.	-	.	transcript_id "file_1_file_1_jg10756.t1"; gene_id "file_1_file_1_jg10756";
dsimWXD1_1	AUGUSTUS	intron	11532164	11532218	.	-	.	transcript_id "file_1_file_1_jg10756.t1"; gene_id "file_1_file_1_jg10756";
dsimWXD1_1	AUGUSTUS	CDS	11532219	11532856	1	-	2	transcript_id "file_1_file_1_jg10756.t1"; gene_id "file_1_file_1_jg10756";
dsimWXD1_1	AUGUSTUS	exon	11532219	11532856	.	-	.	transcript_id "file_1_file_1_jg10756.t1"; gene_id "file_1_file_1_jg10756";
dsimWXD1_1	AUGUSTUS	intron	11532857	11532916	.	-	.	transcript_id "file_1_file_1_jg10756.t1"; gene_id "file_1_file_1_jg10756";
dsimWXD1_1	AUGUSTUS	CDS	11532917	11533610	1	-	0	transcript_id "file_1_file_1_jg10756.t1"; gene_id "file_1_file_1_jg10756";
dsimWXD1_1	AUGUSTUS	exon	11532917	11533610	.	-	.	transcript_id "file_1_file_1_jg10756.t1"; gene_id "file_1_file_1_jg10756";
dsimWXD1_1	AUGUSTUS	intron	11533611	11533663	.	-	.	transcript_id "file_1_file_1_jg10756.t1"; gene_id "file_1_file_1_jg10756";
dsimWXD1_1	AUGUSTUS	transcript	11532020	11533666	.	-	.	transcript_id "file_1_file_1_jg10756.t1"; gene_id "file_1_file_1_jg10756"
dsimWXD1_1	AUGUSTUS	gene	11532020	11533666	.	-	.	jg10756
dsimWXD1_1	AUGUSTUS	CDS	11533664	11533666	1	-	0	transcript_id "file_1_file_1_jg10756.t1"; gene_id "file_1_file_1_jg10756";
dsimWXD1_1	AUGUSTUS	exon	11533664	11533666	.	-	.	transcript_id "file_1_file_1_jg10756.t1"; gene_id "file_1_file_1_jg10756";
dsimWXD1_1	AUGUSTUS	start_codon	11533664	11533666	.	-	0	transcript_id "file_1_file_1_jg10756.t1"; gene_id "file_1_file_1_jg10756";
dsimWXD1_1	AUGUSTUS	stop_codon	15076281	15076283	.	-	0	transcript_id "file_1_file_1_jg11263.t1"; gene_id "file_1_file_1_jg11263";
dsimWXD1_1	AUGUSTUS	CDS	15076281	15077543	1	-	0	transcript_id "file_1_file_1_jg11263.t1"; gene_id "file_1_file_1_jg11263";
dsimWXD1_1	AUGUSTUS	exon	15076281	15077543	.	-	.	transcript_id "file_1_file_1_jg11263.t1"; gene_id "file_1_file_1_jg11263";
dsimWXD1_1	AUGUSTUS	intron	15077544	15077694	.	-	.	transcript_id "file_1_file_1_jg11263.t1"; gene_id "file_1_file_1_jg11263";
dsimWXD1_1	AUGUSTUS	transcript	15076281	15077787	.	-	.	transcript_id "file_1_file_1_jg11263.t1"; gene_id "file_1_file_1_jg11263"
dsimWXD1_1	AUGUSTUS	gene	15076281	15077787	.	-	.	jg11263
dsimWXD1_1	AUGUSTUS	CDS	15077695	15077787	1	-	0	transcript_id "file_1_file_1_jg11263.t1"; gene_id "file_1_file_1_jg11263";
dsimWXD1_1	AUGUSTUS	exon	15077695	15077787	.	-	.	transcript_id "file_1_file_1_jg11263.t1"; gene_id "file_1_file_1_jg11263";
dsimWXD1_1	AUGUSTUS	start_codon	15077785	15077787	.	-	0	transcript_id "file_1_file_1_jg11263.t1"; gene_id "file_1_file_1_jg11263";
dsimWXD1_0	AUGUSTUS	start_codon	22169606	22169608	.	+	0	transcript_id "file_1_file_1_jg3063.t1"; gene_id "file_1_file_1_jg3063";
dsimWXD1_0	AUGUSTUS	CDS	22169606	22170851	0.91	+	0	transcript_id "file_1_file_1_jg3063.t1"; gene_id "file_1_file_1_jg3063";
dsimWXD1_0	AUGUSTUS	exon	22169606	22170851	.	+	.	transcript_id "file_1_file_1_jg3063.t1"; gene_id "file_1_file_1_jg3063";
dsimWXD1_0	AUGUSTUS	intron	22170852	22170900	.	+	.	transcript_id "file_1_file_1_jg3063.t1"; gene_id "file_1_file_1_jg3063";
dsimWXD1_0	AUGUSTUS	transcript	22169606	22170968	.	+	.	transcript_id "file_1_file_1_jg3063.t1"; gene_id "file_1_file_1_jg3063"
dsimWXD1_0	AUGUSTUS	gene	22169606	22170968	.	+	.	jg3063
dsimWXD1_0	AUGUSTUS	CDS	22170901	22170968	1	+	2	transcript_id "file_1_file_1_jg3063.t1"; gene_id "file_1_file_1_jg3063";
dsimWXD1_0	AUGUSTUS	exon	22170901	22170968	.	+	.	transcript_id "file_1_file_1_jg3063.t1"; gene_id "file_1_file_1_jg3063";
dsimWXD1_0	AUGUSTUS	stop_codon	22170966	22170968	.	+	0	transcript_id "file_1_file_1_jg3063.t1"; gene_id "file_1_file_1_jg3063";
dsimWXD1_3	AUGUSTUS	start_codon	14839778	14839780	.	+	0	transcript_id "file_1_file_1_jg4937.t1"; gene_id "file_1_file_1_jg4937";
dsimWXD1_3	AUGUSTUS	CDS	14839778	14840663	1	+	0	transcript_id "file_1_file_1_jg4937.t1"; gene_id "file_1_file_1_jg4937";
dsimWXD1_3	AUGUSTUS	exon	14839778	14840663	.	+	.	transcript_id "file_1_file_1_jg4937.t1"; gene_id "file_1_file_1_jg4937";
dsimWXD1_3	AUGUSTUS	intron	14840664	14840732	.	+	.	transcript_id "file_1_file_1_jg4937.t1"; gene_id "file_1_file_1_jg4937";
dsimWXD1_3	AUGUSTUS	CDS	14840733	14841626	1	+	2	transcript_id "file_1_file_1_jg4937.t1"; gene_id "file_1_file_1_jg4937";
dsimWXD1_3	AUGUSTUS	exon	14840733	14841626	.	+	.	transcript_id "file_1_file_1_jg4937.t1"; gene_id "file_1_file_1_jg4937";
dsimWXD1_3	AUGUSTUS	intron	14841627	14841696	.	+	.	transcript_id "file_1_file_1_jg4937.t1"; gene_id "file_1_file_1_jg4937";
dsimWXD1_3	AUGUSTUS	CDS	14841697	14842535	1	+	2	transcript_id "file_1_file_1_jg4937.t1"; gene_id "file_1_file_1_jg4937";
dsimWXD1_3	AUGUSTUS	exon	14841697	14842535	.	+	.	transcript_id "file_1_file_1_jg4937.t1"; gene_id "file_1_file_1_jg4937";
dsimWXD1_3	AUGUSTUS	intron	14842536	14842590	.	+	.	transcript_id "file_1_file_1_jg4937.t1"; gene_id "file_1_file_1_jg4937";
dsimWXD1_3	AUGUSTUS	CDS	14842591	14842743	1	+	0	transcript_id "file_1_file_1_jg4937.t1"; gene_id "file_1_file_1_jg4937";
dsimWXD1_3	AUGUSTUS	exon	14842591	14842743	.	+	.	transcript_id "file_1_file_1_jg4937.t1"; gene_id "file_1_file_1_jg4937";
dsimWXD1_3	AUGUSTUS	intron	14842744	14842801	.	+	.	transcript_id "file_1_file_1_jg4937.t1"; gene_id "file_1_file_1_jg4937";
dsimWXD1_3	AUGUSTUS	CDS	14842802	14843205	1	+	0	transcript_id "file_1_file_1_jg4937.t1"; gene_id "file_1_file_1_jg4937";
dsimWXD1_3	AUGUSTUS	exon	14842802	14843205	.	+	.	transcript_id "file_1_file_1_jg4937.t1"; gene_id "file_1_file_1_jg4937";
dsimWXD1_3	AUGUSTUS	intron	14843206	14843260	.	+	.	transcript_id "file_1_file_1_jg4937.t1"; gene_id "file_1_file_1_jg4937";
dsimWXD1_3	AUGUSTUS	CDS	14843261	14843474	1	+	1	transcript_id "file_1_file_1_jg4937.t1"; gene_id "file_1_file_1_jg4937";
dsimWXD1_3	AUGUSTUS	exon	14843261	14843474	.	+	.	transcript_id "file_1_file_1_jg4937.t1"; gene_id "file_1_file_1_jg4937";
dsimWXD1_3	AUGUSTUS	intron	14843475	14843527	.	+	.	transcript_id "file_1_file_1_jg4937.t1"; gene_id "file_1_file_1_jg4937";
dsimWXD1_3	AUGUSTUS	CDS	14843528	14843728	1	+	0	transcript_id "file_1_file_1_jg4937.t1"; gene_id "file_1_file_1_jg4937";
dsimWXD1_3	AUGUSTUS	exon	14843528	14843728	.	+	.	transcript_id "file_1_file_1_jg4937.t1"; gene_id "file_1_file_1_jg4937";
dsimWXD1_3	AUGUSTUS	intron	14843729	14843788	.	+	.	transcript_id "file_1_file_1_jg4937.t1"; gene_id "file_1_file_1_jg4937";
dsimWXD1_3	AUGUSTUS	CDS	14843789	14844157	1	+	0	transcript_id "file_1_file_1_jg4937.t1"; gene_id "file_1_file_1_jg4937";
dsimWXD1_3	AUGUSTUS	exon	14843789	14844157	.	+	.	transcript_id "file_1_file_1_jg4937.t1"; gene_id "file_1_file_1_jg4937";
dsimWXD1_3	AUGUSTUS	intron	14844158	14844219	.	+	.	transcript_id "file_1_file_1_jg4937.t1"; gene_id "file_1_file_1_jg4937";
dsimWXD1_3	AUGUSTUS	transcript	14839778	14844339	.	+	.	transcript_id "file_1_file_1_jg4937.t1"; gene_id "file_1_file_1_jg4937"
dsimWXD1_3	AUGUSTUS	gene	14839778	14844339	.	+	.	jg4937
dsimWXD1_3	AUGUSTUS	CDS	14844220	14844339	1	+	0	transcript_id "file_1_file_1_jg4937.t1"; gene_id "file_1_file_1_jg4937";
dsimWXD1_3	AUGUSTUS	exon	14844220	14844339	.	+	.	transcript_id "file_1_file_1_jg4937.t1"; gene_id "file_1_file_1_jg4937";
dsimWXD1_3	AUGUSTUS	stop_codon	14844337	14844339	.	+	0	transcript_id "file_1_file_1_jg4937.t1"; gene_id "file_1_file_1_jg4937";
dsimWXD1_1	AUGUSTUS	start_codon	12387982	12387984	.	+	0	transcript_id "file_1_file_1_jg10883.t1"; gene_id "file_1_file_1_jg10883";
dsimWXD1_1	AUGUSTUS	CDS	12387982	12388052	1	+	0	transcript_id "file_1_file_1_jg10883.t1"; gene_id "file_1_file_1_jg10883";
dsimWXD1_1	AUGUSTUS	exon	12387982	12388052	.	+	.	transcript_id "file_1_file_1_jg10883.t1"; gene_id "file_1_file_1_jg10883";
dsimWXD1_1	AUGUSTUS	intron	12388053	12394076	.	+	.	transcript_id "file_1_file_1_jg10883.t1"; gene_id "file_1_file_1_jg10883";
dsimWXD1_1	AUGUSTUS	CDS	12394077	12395858	1	+	1	transcript_id "file_1_file_1_jg10883.t1"; gene_id "file_1_file_1_jg10883";
dsimWXD1_1	AUGUSTUS	exon	12394077	12395858	.	+	.	transcript_id "file_1_file_1_jg10883.t1"; gene_id "file_1_file_1_jg10883";
dsimWXD1_1	AUGUSTUS	intron	12395859	12399377	.	+	.	transcript_id "file_1_file_1_jg10883.t1"; gene_id "file_1_file_1_jg10883";
dsimWXD1_1	AUGUSTUS	CDS	12399378	12399543	1	+	1	transcript_id "file_1_file_1_jg10883.t1"; gene_id "file_1_file_1_jg10883";
dsimWXD1_1	AUGUSTUS	exon	12399378	12399543	.	+	.	transcript_id "file_1_file_1_jg10883.t1"; gene_id "file_1_file_1_jg10883";
dsimWXD1_1	AUGUSTUS	intron	12399544	12399671	.	+	.	transcript_id "file_1_file_1_jg10883.t1"; gene_id "file_1_file_1_jg10883";
dsimWXD1_1	AUGUSTUS	CDS	12399672	12399910	1	+	0	transcript_id "file_1_file_1_jg10883.t1"; gene_id "file_1_file_1_jg10883";
dsimWXD1_1	AUGUSTUS	exon	12399672	12399910	.	+	.	transcript_id "file_1_file_1_jg10883.t1"; gene_id "file_1_file_1_jg10883";
dsimWXD1_1	AUGUSTUS	intron	12399911	12399977	.	+	.	transcript_id "file_1_file_1_jg10883.t1"; gene_id "file_1_file_1_jg10883";
dsimWXD1_1	AUGUSTUS	CDS	12399978	12400141	1	+	1	transcript_id "file_1_file_1_jg10883.t1"; gene_id "file_1_file_1_jg10883";
dsimWXD1_1	AUGUSTUS	exon	12399978	12400141	.	+	.	transcript_id "file_1_file_1_jg10883.t1"; gene_id "file_1_file_1_jg10883";
dsimWXD1_1	AUGUSTUS	intron	12400142	12400276	.	+	.	transcript_id "file_1_file_1_jg10883.t1"; gene_id "file_1_file_1_jg10883";
dsimWXD1_1	AUGUSTUS	CDS	12400277	12400413	1	+	2	transcript_id "file_1_file_1_jg10883.t1"; gene_id "file_1_file_1_jg10883";
dsimWXD1_1	AUGUSTUS	exon	12400277	12400413	.	+	.	transcript_id "file_1_file_1_jg10883.t1"; gene_id "file_1_file_1_jg10883";
dsimWXD1_1	AUGUSTUS	intron	12400414	12400459	.	+	.	transcript_id "file_1_file_1_jg10883.t1"; gene_id "file_1_file_1_jg10883";
dsimWXD1_1	AUGUSTUS	CDS	12400460	12400612	1	+	0	transcript_id "file_1_file_1_jg10883.t1"; gene_id "file_1_file_1_jg10883";
dsimWXD1_1	AUGUSTUS	exon	12400460	12400612	.	+	.	transcript_id "file_1_file_1_jg10883.t1"; gene_id "file_1_file_1_jg10883";
dsimWXD1_1	AUGUSTUS	intron	12400613	12402359	.	+	.	transcript_id "file_1_file_1_jg10883.t1"; gene_id "file_1_file_1_jg10883";
dsimWXD1_1	AUGUSTUS	CDS	12402360	12402455	1	+	0	transcript_id "file_1_file_1_jg10883.t1"; gene_id "file_1_file_1_jg10883";
dsimWXD1_1	AUGUSTUS	exon	12402360	12402455	.	+	.	transcript_id "file_1_file_1_jg10883.t1"; gene_id "file_1_file_1_jg10883";
dsimWXD1_1	AUGUSTUS	intron	12402456	12405073	.	+	.	transcript_id "file_1_file_1_jg10883.t1"; gene_id "file_1_file_1_jg10883";
dsimWXD1_1	AUGUSTUS	CDS	12405074	12405223	1	+	0	transcript_id "file_1_file_1_jg10883.t1"; gene_id "file_1_file_1_jg10883";
dsimWXD1_1	AUGUSTUS	exon	12405074	12405223	.	+	.	transcript_id "file_1_file_1_jg10883.t1"; gene_id "file_1_file_1_jg10883";
dsimWXD1_1	AUGUSTUS	intron	12405224	12405288	.	+	.	transcript_id "file_1_file_1_jg10883.t1"; gene_id "file_1_file_1_jg10883";
dsimWXD1_1	AUGUSTUS	CDS	12405289	12405365	1	+	0	transcript_id "file_1_file_1_jg10883.t1"; gene_id "file_1_file_1_jg10883";
dsimWXD1_1	AUGUSTUS	exon	12405289	12405365	.	+	.	transcript_id "file_1_file_1_jg10883.t1"; gene_id "file_1_file_1_jg10883";
dsimWXD1_1	AUGUSTUS	intron	12405366	12405572	.	+	.	transcript_id "file_1_file_1_jg10883.t1"; gene_id "file_1_file_1_jg10883";
dsimWXD1_1	AUGUSTUS	CDS	12405573	12405884	1	+	1	transcript_id "file_1_file_1_jg10883.t1"; gene_id "file_1_file_1_jg10883";
dsimWXD1_1	AUGUSTUS	exon	12405573	12405884	.	+	.	transcript_id "file_1_file_1_jg10883.t1"; gene_id "file_1_file_1_jg10883";
dsimWXD1_1	AUGUSTUS	intron	12405885	12406023	.	+	.	transcript_id "file_1_file_1_jg10883.t1"; gene_id "file_1_file_1_jg10883";
dsimWXD1_1	AUGUSTUS	CDS	12406024	12406118	1	+	1	transcript_id "file_1_file_1_jg10883.t1"; gene_id "file_1_file_1_jg10883";
dsimWXD1_1	AUGUSTUS	exon	12406024	12406118	.	+	.	transcript_id "file_1_file_1_jg10883.t1"; gene_id "file_1_file_1_jg10883";
dsimWXD1_1	AUGUSTUS	intron	12406119	12406176	.	+	.	transcript_id "file_1_file_1_jg10883.t1"; gene_id "file_1_file_1_jg10883";
dsimWXD1_1	AUGUSTUS	CDS	12406177	12406265	1	+	2	transcript_id "file_1_file_1_jg10883.t1"; gene_id "file_1_file_1_jg10883";
dsimWXD1_1	AUGUSTUS	exon	12406177	12406265	.	+	.	transcript_id "file_1_file_1_jg10883.t1"; gene_id "file_1_file_1_jg10883";
dsimWXD1_1	AUGUSTUS	intron	12406266	12406321	.	+	.	transcript_id "file_1_file_1_jg10883.t1"; gene_id "file_1_file_1_jg10883";
dsimWXD1_1	AUGUSTUS	CDS	12406322	12406638	1	+	0	transcript_id "file_1_file_1_jg10883.t1"; gene_id "file_1_file_1_jg10883";
dsimWXD1_1	AUGUSTUS	exon	12406322	12406638	.	+	.	transcript_id "file_1_file_1_jg10883.t1"; gene_id "file_1_file_1_jg10883";
dsimWXD1_1	AUGUSTUS	intron	12406639	12406787	.	+	.	transcript_id "file_1_file_1_jg10883.t1"; gene_id "file_1_file_1_jg10883";
dsimWXD1_1	AUGUSTUS	transcript	12387982	12406923	.	+	.	transcript_id "file_1_file_1_jg10883.t1"; gene_id "file_1_file_1_jg10883"
dsimWXD1_1	AUGUSTUS	gene	12387982	12406923	.	+	.	jg10883
dsimWXD1_1	AUGUSTUS	CDS	12406788	12406923	1	+	1	transcript_id "file_1_file_1_jg10883.t1"; gene_id "file_1_file_1_jg10883";
dsimWXD1_1	AUGUSTUS	exon	12406788	12406923	.	+	.	transcript_id "file_1_file_1_jg10883.t1"; gene_id "file_1_file_1_jg10883";
dsimWXD1_1	AUGUSTUS	stop_codon	12406921	12406923	.	+	0	transcript_id "file_1_file_1_jg10883.t1"; gene_id "file_1_file_1_jg10883";
dsimWXD1_1	AUGUSTUS	start_codon	17188182	17188184	.	+	0	transcript_id "file_1_file_1_jg11590.t1"; gene_id "file_1_file_1_jg11590";
dsimWXD1_1	AUGUSTUS	CDS	17188182	17188267	1	+	0	transcript_id "file_1_file_1_jg11590.t1"; gene_id "file_1_file_1_jg11590";
dsimWXD1_1	AUGUSTUS	exon	17188182	17188267	.	+	.	transcript_id "file_1_file_1_jg11590.t1"; gene_id "file_1_file_1_jg11590";
dsimWXD1_1	AUGUSTUS	intron	17188268	17188606	.	+	.	transcript_id "file_1_file_1_jg11590.t1"; gene_id "file_1_file_1_jg11590";
dsimWXD1_1	AUGUSTUS	CDS	17188607	17188725	1	+	1	transcript_id "file_1_file_1_jg11590.t1"; gene_id "file_1_file_1_jg11590";
dsimWXD1_1	AUGUSTUS	exon	17188607	17188725	.	+	.	transcript_id "file_1_file_1_jg11590.t1"; gene_id "file_1_file_1_jg11590";
dsimWXD1_1	AUGUSTUS	intron	17188726	17188788	.	+	.	transcript_id "file_1_file_1_jg11590.t1"; gene_id "file_1_file_1_jg11590";
dsimWXD1_1	AUGUSTUS	transcript	17188182	17189819	.	+	.	transcript_id "file_1_file_1_jg11590.t1"; gene_id "file_1_file_1_jg11590"
dsimWXD1_1	AUGUSTUS	CDS	17188789	17189819	1	+	2	transcript_id "file_1_file_1_jg11590.t1"; gene_id "file_1_file_1_jg11590";
dsimWXD1_1	AUGUSTUS	exon	17188789	17189819	.	+	.	transcript_id "file_1_file_1_jg11590.t1"; gene_id "file_1_file_1_jg11590";
dsimWXD1_1	AUGUSTUS	stop_codon	17189817	17189819	.	+	0	transcript_id "file_1_file_1_jg11590.t1"; gene_id "file_1_file_1_jg11590";
dsimWXD1_5	AUGUSTUS	start_codon	5413501	5413503	.	+	0	transcript_id "file_1_file_1_jg7507.t1"; gene_id "file_1_file_1_jg7507";
dsimWXD1_5	AUGUSTUS	CDS	5413501	5413650	1	+	0	transcript_id "file_1_file_1_jg7507.t1"; gene_id "file_1_file_1_jg7507";
dsimWXD1_5	AUGUSTUS	exon	5413501	5413650	.	+	.	transcript_id "file_1_file_1_jg7507.t1"; gene_id "file_1_file_1_jg7507";
dsimWXD1_5	AUGUSTUS	intron	5413651	5415381	.	+	.	transcript_id "file_1_file_1_jg7507.t1"; gene_id "file_1_file_1_jg7507";
dsimWXD1_5	AUGUSTUS	CDS	5415382	5415867	1	+	0	transcript_id "file_1_file_1_jg7507.t1"; gene_id "file_1_file_1_jg7507";
dsimWXD1_5	AUGUSTUS	exon	5415382	5415867	.	+	.	transcript_id "file_1_file_1_jg7507.t1"; gene_id "file_1_file_1_jg7507";
dsimWXD1_5	AUGUSTUS	intron	5415868	5415924	.	+	.	transcript_id "file_1_file_1_jg7507.t1"; gene_id "file_1_file_1_jg7507";
dsimWXD1_5	AUGUSTUS	transcript	5413501	5416347	.	+	.	transcript_id "file_1_file_1_jg7507.t1"; gene_id "file_1_file_1_jg7507"
dsimWXD1_5	AUGUSTUS	gene	5413501	5416347	.	+	.	jg7507
dsimWXD1_5	AUGUSTUS	CDS	5415925	5416347	1	+	0	transcript_id "file_1_file_1_jg7507.t1"; gene_id "file_1_file_1_jg7507";
dsimWXD1_5	AUGUSTUS	exon	5415925	5416347	.	+	.	transcript_id "file_1_file_1_jg7507.t1"; gene_id "file_1_file_1_jg7507";
dsimWXD1_5	AUGUSTUS	stop_codon	5416345	5416347	.	+	0	transcript_id "file_1_file_1_jg7507.t1"; gene_id "file_1_file_1_jg7507";
dsimWXD1_1	AUGUSTUS	start_codon	17204452	17204454	.	+	0	transcript_id "file_1_file_1_jg11591.t3"; gene_id "file_1_file_1_jg11591";
dsimWXD1_1	AUGUSTUS	CDS	17204452	17204888	1	+	0	transcript_id "file_1_file_1_jg11591.t3"; gene_id "file_1_file_1_jg11591";
dsimWXD1_1	AUGUSTUS	exon	17204452	17204888	.	+	.	transcript_id "file_1_file_1_jg11591.t3"; gene_id "file_1_file_1_jg11591";
dsimWXD1_1	AUGUSTUS	intron	17204889	17207699	.	+	.	transcript_id "file_1_file_1_jg11591.t3"; gene_id "file_1_file_1_jg11591";
dsimWXD1_1	AUGUSTUS	CDS	17207700	17208021	1	+	1	transcript_id "file_1_file_1_jg11591.t3"; gene_id "file_1_file_1_jg11591";
dsimWXD1_1	AUGUSTUS	exon	17207700	17208021	.	+	.	transcript_id "file_1_file_1_jg11591.t3"; gene_id "file_1_file_1_jg11591";
dsimWXD1_1	AUGUSTUS	intron	17208022	17208082	.	+	.	transcript_id "file_1_file_1_jg11591.t3"; gene_id "file_1_file_1_jg11591";
dsimWXD1_1	AUGUSTUS	CDS	17208083	17208315	1	+	0	transcript_id "file_1_file_1_jg11591.t3"; gene_id "file_1_file_1_jg11591";
dsimWXD1_1	AUGUSTUS	exon	17208083	17208315	.	+	.	transcript_id "file_1_file_1_jg11591.t3"; gene_id "file_1_file_1_jg11591";
dsimWXD1_1	AUGUSTUS	intron	17208316	17208725	.	+	.	transcript_id "file_1_file_1_jg11591.t3"; gene_id "file_1_file_1_jg11591";
dsimWXD1_1	AUGUSTUS	CDS	17208726	17208954	1	+	1	transcript_id "file_1_file_1_jg11591.t3"; gene_id "file_1_file_1_jg11591";
dsimWXD1_1	AUGUSTUS	exon	17208726	17208954	.	+	.	transcript_id "file_1_file_1_jg11591.t3"; gene_id "file_1_file_1_jg11591";
dsimWXD1_1	AUGUSTUS	intron	17208955	17209098	.	+	.	transcript_id "file_1_file_1_jg11591.t3"; gene_id "file_1_file_1_jg11591";
dsimWXD1_1	AUGUSTUS	CDS	17209099	17209821	1	+	0	transcript_id "file_1_file_1_jg11591.t3"; gene_id "file_1_file_1_jg11591";
dsimWXD1_1	AUGUSTUS	exon	17209099	17209821	.	+	.	transcript_id "file_1_file_1_jg11591.t3"; gene_id "file_1_file_1_jg11591";
dsimWXD1_1	AUGUSTUS	intron	17209822	17209888	.	+	.	transcript_id "file_1_file_1_jg11591.t3"; gene_id "file_1_file_1_jg11591";
dsimWXD1_1	AUGUSTUS	CDS	17209889	17210047	1	+	0	transcript_id "file_1_file_1_jg11591.t3"; gene_id "file_1_file_1_jg11591";
dsimWXD1_1	AUGUSTUS	exon	17209889	17210047	.	+	.	transcript_id "file_1_file_1_jg11591.t3"; gene_id "file_1_file_1_jg11591";
dsimWXD1_1	AUGUSTUS	intron	17210048	17210107	.	+	.	transcript_id "file_1_file_1_jg11591.t3"; gene_id "file_1_file_1_jg11591";
dsimWXD1_1	AUGUSTUS	CDS	17210108	17210329	1	+	0	transcript_id "file_1_file_1_jg11591.t3"; gene_id "file_1_file_1_jg11591";
dsimWXD1_1	AUGUSTUS	exon	17210108	17210329	.	+	.	transcript_id "file_1_file_1_jg11591.t3"; gene_id "file_1_file_1_jg11591";
dsimWXD1_1	AUGUSTUS	intron	17210330	17210387	.	+	.	transcript_id "file_1_file_1_jg11591.t3"; gene_id "file_1_file_1_jg11591";
dsimWXD1_1	AUGUSTUS	CDS	17210388	17210505	1	+	0	transcript_id "file_1_file_1_jg11591.t3"; gene_id "file_1_file_1_jg11591";
dsimWXD1_1	AUGUSTUS	exon	17210388	17210505	.	+	.	transcript_id "file_1_file_1_jg11591.t3"; gene_id "file_1_file_1_jg11591";
dsimWXD1_1	AUGUSTUS	intron	17210506	17210576	.	+	.	transcript_id "file_1_file_1_jg11591.t3"; gene_id "file_1_file_1_jg11591";
dsimWXD1_1	AUGUSTUS	transcript	17204452	17210605	.	+	.	transcript_id "file_1_file_1_jg11591.t3"; gene_id "file_1_file_1_jg11591"
dsimWXD1_1	AUGUSTUS	CDS	17210577	17210605	1	+	2	transcript_id "file_1_file_1_jg11591.t3"; gene_id "file_1_file_1_jg11591";
dsimWXD1_1	AUGUSTUS	exon	17210577	17210605	.	+	.	transcript_id "file_1_file_1_jg11591.t3"; gene_id "file_1_file_1_jg11591";
dsimWXD1_1	AUGUSTUS	stop_codon	17210603	17210605	.	+	0	transcript_id "file_1_file_1_jg11591.t3"; gene_id "file_1_file_1_jg11591";
dsimWXD1_99	AUGUSTUS	stop_codon	46421	46423	.	-	0	transcript_id "file_1_file_1_jg41.t1"; gene_id "file_1_file_1_jg41";
dsimWXD1_99	AUGUSTUS	CDS	46421	46445	0.64	-	1	transcript_id "file_1_file_1_jg41.t1"; gene_id "file_1_file_1_jg41";
dsimWXD1_99	AUGUSTUS	exon	46421	46445	.	-	.	transcript_id "file_1_file_1_jg41.t1"; gene_id "file_1_file_1_jg41";
dsimWXD1_99	AUGUSTUS	intron	46446	46500	.	-	.	transcript_id "file_1_file_1_jg41.t1"; gene_id "file_1_file_1_jg41";
dsimWXD1_99	AUGUSTUS	transcript	46421	46856	.	-	.	transcript_id "file_1_file_1_jg41.t1"; gene_id "file_1_file_1_jg41"
dsimWXD1_99	AUGUSTUS	gene	46421	46856	.	-	.	jg41
dsimWXD1_99	AUGUSTUS	CDS	46501	46856	0.36	-	0	transcript_id "file_1_file_1_jg41.t1"; gene_id "file_1_file_1_jg41";
dsimWXD1_99	AUGUSTUS	exon	46501	46856	.	-	.	transcript_id "file_1_file_1_jg41.t1"; gene_id "file_1_file_1_jg41";
dsimWXD1_99	AUGUSTUS	start_codon	46854	46856	.	-	0	transcript_id "file_1_file_1_jg41.t1"; gene_id "file_1_file_1_jg41";
dsimWXD1_5	AUGUSTUS	start_codon	16426524	16426526	.	+	0	transcript_id "file_1_file_1_jg8779.t1"; gene_id "file_1_file_1_jg8779";
dsimWXD1_5	AUGUSTUS	CDS	16426524	16426571	1	+	0	transcript_id "file_1_file_1_jg8779.t1"; gene_id "file_1_file_1_jg8779";
dsimWXD1_5	AUGUSTUS	exon	16426524	16426571	.	+	.	transcript_id "file_1_file_1_jg8779.t1"; gene_id "file_1_file_1_jg8779";
dsimWXD1_5	AUGUSTUS	intron	16426572	16431217	.	+	.	transcript_id "file_1_file_1_jg8779.t1"; gene_id "file_1_file_1_jg8779";
dsimWXD1_5	AUGUSTUS	CDS	16431218	16431352	1	+	0	transcript_id "file_1_file_1_jg8779.t1"; gene_id "file_1_file_1_jg8779";
dsimWXD1_5	AUGUSTUS	exon	16431218	16431352	.	+	.	transcript_id "file_1_file_1_jg8779.t1"; gene_id "file_1_file_1_jg8779";
dsimWXD1_5	AUGUSTUS	intron	16431353	16431836	.	+	.	transcript_id "file_1_file_1_jg8779.t1"; gene_id "file_1_file_1_jg8779";
dsimWXD1_5	AUGUSTUS	CDS	16431837	16432242	1	+	0	transcript_id "file_1_file_1_jg8779.t1"; gene_id "file_1_file_1_jg8779";
dsimWXD1_5	AUGUSTUS	exon	16431837	16432242	.	+	.	transcript_id "file_1_file_1_jg8779.t1"; gene_id "file_1_file_1_jg8779";
dsimWXD1_5	AUGUSTUS	intron	16432243	16432655	.	+	.	transcript_id "file_1_file_1_jg8779.t1"; gene_id "file_1_file_1_jg8779";
dsimWXD1_5	AUGUSTUS	CDS	16432656	16433509	1	+	2	transcript_id "file_1_file_1_jg8779.t1"; gene_id "file_1_file_1_jg8779";
dsimWXD1_5	AUGUSTUS	exon	16432656	16433509	.	+	.	transcript_id "file_1_file_1_jg8779.t1"; gene_id "file_1_file_1_jg8779";
dsimWXD1_5	AUGUSTUS	intron	16433510	16433904	.	+	.	transcript_id "file_1_file_1_jg8779.t1"; gene_id "file_1_file_1_jg8779";
dsimWXD1_5	AUGUSTUS	transcript	16426524	16434078	.	+	.	transcript_id "file_1_file_1_jg8779.t1"; gene_id "file_1_file_1_jg8779"
dsimWXD1_5	AUGUSTUS	gene	16426524	16434078	.	+	.	jg8779
dsimWXD1_5	AUGUSTUS	CDS	16433905	16434078	1	+	0	transcript_id "file_1_file_1_jg8779.t1"; gene_id "file_1_file_1_jg8779";
dsimWXD1_5	AUGUSTUS	exon	16433905	16434078	.	+	.	transcript_id "file_1_file_1_jg8779.t1"; gene_id "file_1_file_1_jg8779";
dsimWXD1_5	AUGUSTUS	stop_codon	16434076	16434078	.	+	0	transcript_id "file_1_file_1_jg8779.t1"; gene_id "file_1_file_1_jg8779";
dsimWXD1_2	AUGUSTUS	start_codon	8350386	8350388	.	+	0	transcript_id "file_1_file_1_jg13621.t1"; gene_id "file_1_file_1_jg13621";
dsimWXD1_2	AUGUSTUS	CDS	8350386	8350448	1	+	0	transcript_id "file_1_file_1_jg13621.t1"; gene_id "file_1_file_1_jg13621";
dsimWXD1_2	AUGUSTUS	exon	8350386	8350448	.	+	.	transcript_id "file_1_file_1_jg13621.t1"; gene_id "file_1_file_1_jg13621";
dsimWXD1_2	AUGUSTUS	intron	8350449	8351346	.	+	.	transcript_id "file_1_file_1_jg13621.t1"; gene_id "file_1_file_1_jg13621";
dsimWXD1_2	AUGUSTUS	CDS	8351347	8351580	1	+	0	transcript_id "file_1_file_1_jg13621.t1"; gene_id "file_1_file_1_jg13621";
dsimWXD1_2	AUGUSTUS	exon	8351347	8351580	.	+	.	transcript_id "file_1_file_1_jg13621.t1"; gene_id "file_1_file_1_jg13621";
dsimWXD1_2	AUGUSTUS	intron	8351581	8351643	.	+	.	transcript_id "file_1_file_1_jg13621.t1"; gene_id "file_1_file_1_jg13621";
dsimWXD1_2	AUGUSTUS	CDS	8351644	8356414	1	+	0	transcript_id "file_1_file_1_jg13621.t1"; gene_id "file_1_file_1_jg13621";
dsimWXD1_2	AUGUSTUS	exon	8351644	8356414	.	+	.	transcript_id "file_1_file_1_jg13621.t1"; gene_id "file_1_file_1_jg13621";
dsimWXD1_2	AUGUSTUS	intron	8356415	8356474	.	+	.	transcript_id "file_1_file_1_jg13621.t1"; gene_id "file_1_file_1_jg13621";
dsimWXD1_2	AUGUSTUS	CDS	8356475	8356598	1	+	2	transcript_id "file_1_file_1_jg13621.t1"; gene_id "file_1_file_1_jg13621";
dsimWXD1_2	AUGUSTUS	exon	8356475	8356598	.	+	.	transcript_id "file_1_file_1_jg13621.t1"; gene_id "file_1_file_1_jg13621";
dsimWXD1_2	AUGUSTUS	intron	8356599	8356678	.	+	.	transcript_id "file_1_file_1_jg13621.t1"; gene_id "file_1_file_1_jg13621";
dsimWXD1_2	AUGUSTUS	CDS	8356679	8356823	1	+	1	transcript_id "file_1_file_1_jg13621.t1"; gene_id "file_1_file_1_jg13621";
dsimWXD1_2	AUGUSTUS	exon	8356679	8356823	.	+	.	transcript_id "file_1_file_1_jg13621.t1"; gene_id "file_1_file_1_jg13621";
dsimWXD1_2	AUGUSTUS	intron	8356824	8356883	.	+	.	transcript_id "file_1_file_1_jg13621.t1"; gene_id "file_1_file_1_jg13621";
dsimWXD1_2	AUGUSTUS	CDS	8356884	8357044	1	+	0	transcript_id "file_1_file_1_jg13621.t1"; gene_id "file_1_file_1_jg13621";
dsimWXD1_2	AUGUSTUS	exon	8356884	8357044	.	+	.	transcript_id "file_1_file_1_jg13621.t1"; gene_id "file_1_file_1_jg13621";
dsimWXD1_2	AUGUSTUS	intron	8357045	8357206	.	+	.	transcript_id "file_1_file_1_jg13621.t1"; gene_id "file_1_file_1_jg13621";
dsimWXD1_2	AUGUSTUS	CDS	8357207	8357263	1	+	1	transcript_id "file_1_file_1_jg13621.t1"; gene_id "file_1_file_1_jg13621";
dsimWXD1_2	AUGUSTUS	exon	8357207	8357263	.	+	.	transcript_id "file_1_file_1_jg13621.t1"; gene_id "file_1_file_1_jg13621";
dsimWXD1_2	AUGUSTUS	intron	8357264	8357744	.	+	.	transcript_id "file_1_file_1_jg13621.t1"; gene_id "file_1_file_1_jg13621";
dsimWXD1_2	AUGUSTUS	CDS	8357745	8357828	1	+	1	transcript_id "file_1_file_1_jg13621.t1"; gene_id "file_1_file_1_jg13621";
dsimWXD1_2	AUGUSTUS	exon	8357745	8357828	.	+	.	transcript_id "file_1_file_1_jg13621.t1"; gene_id "file_1_file_1_jg13621";
dsimWXD1_2	AUGUSTUS	intron	8357829	8357899	.	+	.	transcript_id "file_1_file_1_jg13621.t1"; gene_id "file_1_file_1_jg13621";
dsimWXD1_2	AUGUSTUS	CDS	8357900	8358017	1	+	1	transcript_id "file_1_file_1_jg13621.t1"; gene_id "file_1_file_1_jg13621";
dsimWXD1_2	AUGUSTUS	exon	8357900	8358017	.	+	.	transcript_id "file_1_file_1_jg13621.t1"; gene_id "file_1_file_1_jg13621";
dsimWXD1_2	AUGUSTUS	intron	8358018	8358491	.	+	.	transcript_id "file_1_file_1_jg13621.t1"; gene_id "file_1_file_1_jg13621";
dsimWXD1_2	AUGUSTUS	CDS	8358492	8358525	1	+	0	transcript_id "file_1_file_1_jg13621.t1"; gene_id "file_1_file_1_jg13621";
dsimWXD1_2	AUGUSTUS	exon	8358492	8358525	.	+	.	transcript_id "file_1_file_1_jg13621.t1"; gene_id "file_1_file_1_jg13621";
dsimWXD1_2	AUGUSTUS	intron	8358526	8358623	.	+	.	transcript_id "file_1_file_1_jg13621.t1"; gene_id "file_1_file_1_jg13621";
dsimWXD1_2	AUGUSTUS	CDS	8358624	8358718	1	+	2	transcript_id "file_1_file_1_jg13621.t1"; gene_id "file_1_file_1_jg13621";
dsimWXD1_2	AUGUSTUS	exon	8358624	8358718	.	+	.	transcript_id "file_1_file_1_jg13621.t1"; gene_id "file_1_file_1_jg13621";
dsimWXD1_2	AUGUSTUS	intron	8358719	8358778	.	+	.	transcript_id "file_1_file_1_jg13621.t1"; gene_id "file_1_file_1_jg13621";
dsimWXD1_2	AUGUSTUS	CDS	8358779	8358822	0.91	+	0	transcript_id "file_1_file_1_jg13621.t1"; gene_id "file_1_file_1_jg13621";
dsimWXD1_2	AUGUSTUS	exon	8358779	8358822	.	+	.	transcript_id "file_1_file_1_jg13621.t1"; gene_id "file_1_file_1_jg13621";
dsimWXD1_2	AUGUSTUS	intron	8358823	8359065	.	+	.	transcript_id "file_1_file_1_jg13621.t1"; gene_id "file_1_file_1_jg13621";
dsimWXD1_2	AUGUSTUS	transcript	8350386	8359081	.	+	.	transcript_id "file_1_file_1_jg13621.t1"; gene_id "file_1_file_1_jg13621"
dsimWXD1_2	AUGUSTUS	gene	8350386	8359081	.	+	.	jg13621
dsimWXD1_2	AUGUSTUS	CDS	8359066	8359081	1	+	1	transcript_id "file_1_file_1_jg13621.t1"; gene_id "file_1_file_1_jg13621";
dsimWXD1_2	AUGUSTUS	exon	8359066	8359081	.	+	.	transcript_id "file_1_file_1_jg13621.t1"; gene_id "file_1_file_1_jg13621";
dsimWXD1_2	AUGUSTUS	stop_codon	8359079	8359081	.	+	0	transcript_id "file_1_file_1_jg13621.t1"; gene_id "file_1_file_1_jg13621";
dsimWXD1_2	AUGUSTUS	start_codon	6011891	6011893	.	+	0	transcript_id "file_1_file_1_jg13327.t2"; gene_id "file_1_file_1_jg13327";
dsimWXD1_2	AUGUSTUS	CDS	6011891	6011988	1	+	0	transcript_id "file_1_file_1_jg13327.t2"; gene_id "file_1_file_1_jg13327";
dsimWXD1_2	AUGUSTUS	exon	6011891	6011988	.	+	.	transcript_id "file_1_file_1_jg13327.t2"; gene_id "file_1_file_1_jg13327";
dsimWXD1_2	AUGUSTUS	intron	6011989	6012045	.	+	.	transcript_id "file_1_file_1_jg13327.t2"; gene_id "file_1_file_1_jg13327";
dsimWXD1_2	AUGUSTUS	CDS	6012046	6012228	1	+	1	transcript_id "file_1_file_1_jg13327.t2"; gene_id "file_1_file_1_jg13327";
dsimWXD1_2	AUGUSTUS	exon	6012046	6012228	.	+	.	transcript_id "file_1_file_1_jg13327.t2"; gene_id "file_1_file_1_jg13327";
dsimWXD1_2	AUGUSTUS	intron	6012229	6012289	.	+	.	transcript_id "file_1_file_1_jg13327.t2"; gene_id "file_1_file_1_jg13327";
dsimWXD1_2	AUGUSTUS	CDS	6012290	6012520	1	+	1	transcript_id "file_1_file_1_jg13327.t2"; gene_id "file_1_file_1_jg13327";
dsimWXD1_2	AUGUSTUS	exon	6012290	6012520	.	+	.	transcript_id "file_1_file_1_jg13327.t2"; gene_id "file_1_file_1_jg13327";
dsimWXD1_2	AUGUSTUS	intron	6012521	6012576	.	+	.	transcript_id "file_1_file_1_jg13327.t2"; gene_id "file_1_file_1_jg13327";
dsimWXD1_2	AUGUSTUS	CDS	6012577	6012699	1	+	1	transcript_id "file_1_file_1_jg13327.t2"; gene_id "file_1_file_1_jg13327";
dsimWXD1_2	AUGUSTUS	exon	6012577	6012699	.	+	.	transcript_id "file_1_file_1_jg13327.t2"; gene_id "file_1_file_1_jg13327";
dsimWXD1_2	AUGUSTUS	intron	6012700	6013290	.	+	.	transcript_id "file_1_file_1_jg13327.t2"; gene_id "file_1_file_1_jg13327";
dsimWXD1_2	AUGUSTUS	CDS	6013291	6013751	1	+	1	transcript_id "file_1_file_1_jg13327.t2"; gene_id "file_1_file_1_jg13327";
dsimWXD1_2	AUGUSTUS	exon	6013291	6013751	.	+	.	transcript_id "file_1_file_1_jg13327.t2"; gene_id "file_1_file_1_jg13327";
dsimWXD1_2	AUGUSTUS	intron	6013752	6013809	.	+	.	transcript_id "file_1_file_1_jg13327.t2"; gene_id "file_1_file_1_jg13327";
dsimWXD1_2	AUGUSTUS	CDS	6013810	6014064	1	+	2	transcript_id "file_1_file_1_jg13327.t2"; gene_id "file_1_file_1_jg13327";
dsimWXD1_2	AUGUSTUS	exon	6013810	6014064	.	+	.	transcript_id "file_1_file_1_jg13327.t2"; gene_id "file_1_file_1_jg13327";
dsimWXD1_2	AUGUSTUS	intron	6014065	6014125	.	+	.	transcript_id "file_1_file_1_jg13327.t2"; gene_id "file_1_file_1_jg13327";
dsimWXD1_2	AUGUSTUS	CDS	6014126	6014329	1	+	2	transcript_id "file_1_file_1_jg13327.t2"; gene_id "file_1_file_1_jg13327";
dsimWXD1_2	AUGUSTUS	exon	6014126	6014329	.	+	.	transcript_id "file_1_file_1_jg13327.t2"; gene_id "file_1_file_1_jg13327";
dsimWXD1_2	AUGUSTUS	intron	6014330	6014422	.	+	.	transcript_id "file_1_file_1_jg13327.t2"; gene_id "file_1_file_1_jg13327";
dsimWXD1_2	AUGUSTUS	transcript	6011891	6014667	.	+	.	transcript_id "file_1_file_1_jg13327.t2"; gene_id "file_1_file_1_jg13327"
dsimWXD1_2	AUGUSTUS	CDS	6014423	6014667	1	+	2	transcript_id "file_1_file_1_jg13327.t2"; gene_id "file_1_file_1_jg13327";
dsimWXD1_2	AUGUSTUS	exon	6014423	6014667	.	+	.	transcript_id "file_1_file_1_jg13327.t2"; gene_id "file_1_file_1_jg13327";
dsimWXD1_2	AUGUSTUS	stop_codon	6014665	6014667	.	+	0	transcript_id "file_1_file_1_jg13327.t2"; gene_id "file_1_file_1_jg13327";
dsimWXD1_1	AUGUSTUS	start_codon	11313135	11313137	.	+	0	transcript_id "file_1_file_1_jg10722.t1"; gene_id "file_1_file_1_jg10722";
dsimWXD1_1	AUGUSTUS	CDS	11313135	11313160	0.55	+	0	transcript_id "file_1_file_1_jg10722.t1"; gene_id "file_1_file_1_jg10722";
dsimWXD1_1	AUGUSTUS	exon	11313135	11313160	.	+	.	transcript_id "file_1_file_1_jg10722.t1"; gene_id "file_1_file_1_jg10722";
dsimWXD1_1	AUGUSTUS	intron	11313161	11313791	.	+	.	transcript_id "file_1_file_1_jg10722.t1"; gene_id "file_1_file_1_jg10722";
dsimWXD1_1	AUGUSTUS	CDS	11313792	11314074	0.55	+	1	transcript_id "file_1_file_1_jg10722.t1"; gene_id "file_1_file_1_jg10722";
dsimWXD1_1	AUGUSTUS	exon	11313792	11314074	.	+	.	transcript_id "file_1_file_1_jg10722.t1"; gene_id "file_1_file_1_jg10722";
dsimWXD1_1	AUGUSTUS	intron	11314075	11314132	.	+	.	transcript_id "file_1_file_1_jg10722.t1"; gene_id "file_1_file_1_jg10722";
dsimWXD1_1	AUGUSTUS	CDS	11314133	11314323	1	+	0	transcript_id "file_1_file_1_jg10722.t1"; gene_id "file_1_file_1_jg10722";
dsimWXD1_1	AUGUSTUS	exon	11314133	11314323	.	+	.	transcript_id "file_1_file_1_jg10722.t1"; gene_id "file_1_file_1_jg10722";
dsimWXD1_1	AUGUSTUS	intron	11314324	11314378	.	+	.	transcript_id "file_1_file_1_jg10722.t1"; gene_id "file_1_file_1_jg10722";
dsimWXD1_1	AUGUSTUS	CDS	11314379	11314918	1	+	1	transcript_id "file_1_file_1_jg10722.t1"; gene_id "file_1_file_1_jg10722";
dsimWXD1_1	AUGUSTUS	exon	11314379	11314918	.	+	.	transcript_id "file_1_file_1_jg10722.t1"; gene_id "file_1_file_1_jg10722";
dsimWXD1_1	AUGUSTUS	intron	11314919	11314977	.	+	.	transcript_id "file_1_file_1_jg10722.t1"; gene_id "file_1_file_1_jg10722";
dsimWXD1_1	AUGUSTUS	CDS	11314978	11315083	1	+	1	transcript_id "file_1_file_1_jg10722.t1"; gene_id "file_1_file_1_jg10722";
dsimWXD1_1	AUGUSTUS	exon	11314978	11315083	.	+	.	transcript_id "file_1_file_1_jg10722.t1"; gene_id "file_1_file_1_jg10722";
dsimWXD1_1	AUGUSTUS	intron	11315084	11315617	.	+	.	transcript_id "file_1_file_1_jg10722.t1"; gene_id "file_1_file_1_jg10722";
dsimWXD1_1	AUGUSTUS	transcript	11313135	11316496	.	+	.	transcript_id "file_1_file_1_jg10722.t1"; gene_id "file_1_file_1_jg10722"
dsimWXD1_1	AUGUSTUS	gene	11313135	11316496	.	+	.	jg10722
dsimWXD1_1	AUGUSTUS	CDS	11315618	11316496	1	+	0	transcript_id "file_1_file_1_jg10722.t1"; gene_id "file_1_file_1_jg10722";
dsimWXD1_1	AUGUSTUS	exon	11315618	11316496	.	+	.	transcript_id "file_1_file_1_jg10722.t1"; gene_id "file_1_file_1_jg10722";
dsimWXD1_1	AUGUSTUS	stop_codon	11316494	11316496	.	+	0	transcript_id "file_1_file_1_jg10722.t1"; gene_id "file_1_file_1_jg10722";
dsimWXD1_2	AUGUSTUS	start_codon	16124214	16124216	.	+	0	transcript_id "file_1_file_1_jg14531.t1"; gene_id "file_1_file_1_jg14531";
dsimWXD1_2	AUGUSTUS	CDS	16124214	16124234	0.78	+	0	transcript_id "file_1_file_1_jg14531.t1"; gene_id "file_1_file_1_jg14531";
dsimWXD1_2	AUGUSTUS	exon	16124214	16124234	.	+	.	transcript_id "file_1_file_1_jg14531.t1"; gene_id "file_1_file_1_jg14531";
dsimWXD1_2	AUGUSTUS	intron	16124235	16124292	.	+	.	transcript_id "file_1_file_1_jg14531.t1"; gene_id "file_1_file_1_jg14531";
dsimWXD1_2	AUGUSTUS	transcript	16124214	16124505	.	+	.	transcript_id "file_1_file_1_jg14531.t1"; gene_id "file_1_file_1_jg14531"
dsimWXD1_2	AUGUSTUS	gene	16124214	16124505	.	+	.	jg14531
dsimWXD1_2	AUGUSTUS	CDS	16124293	16124505	0.78	+	0	transcript_id "file_1_file_1_jg14531.t1"; gene_id "file_1_file_1_jg14531";
dsimWXD1_2	AUGUSTUS	exon	16124293	16124505	.	+	.	transcript_id "file_1_file_1_jg14531.t1"; gene_id "file_1_file_1_jg14531";
dsimWXD1_2	AUGUSTUS	stop_codon	16124503	16124505	.	+	0	transcript_id "file_1_file_1_jg14531.t1"; gene_id "file_1_file_1_jg14531";
dsimWXD1_5	AUGUSTUS	start_codon	13552699	13552701	.	+	0	transcript_id "file_1_file_1_jg8416.t1"; gene_id "file_1_file_1_jg8416";
dsimWXD1_5	AUGUSTUS	CDS	13552699	13553154	1	+	0	transcript_id "file_1_file_1_jg8416.t1"; gene_id "file_1_file_1_jg8416";
dsimWXD1_5	AUGUSTUS	exon	13552699	13553154	.	+	.	transcript_id "file_1_file_1_jg8416.t1"; gene_id "file_1_file_1_jg8416";
dsimWXD1_5	AUGUSTUS	transcript	13552699	13553154	.	+	.	transcript_id "file_1_file_1_jg8416.t1"; gene_id "file_1_file_1_jg8416"
dsimWXD1_5	AUGUSTUS	gene	13552699	13553154	.	+	.	jg8416
dsimWXD1_5	AUGUSTUS	stop_codon	13553152	13553154	.	+	0	transcript_id "file_1_file_1_jg8416.t1"; gene_id "file_1_file_1_jg8416";
dsimWXD1_5	AUGUSTUS	start_codon	15226835	15226837	.	+	0	transcript_id "file_1_file_1_jg8595.t3"; gene_id "file_1_file_1_jg8595";
dsimWXD1_5	AUGUSTUS	CDS	15226835	15227101	1	+	0	transcript_id "file_1_file_1_jg8595.t3"; gene_id "file_1_file_1_jg8595";
dsimWXD1_5	AUGUSTUS	exon	15226835	15227101	.	+	.	transcript_id "file_1_file_1_jg8595.t3"; gene_id "file_1_file_1_jg8595";
dsimWXD1_5	AUGUSTUS	intron	15227102	15227438	.	+	.	transcript_id "file_1_file_1_jg8595.t3"; gene_id "file_1_file_1_jg8595";
dsimWXD1_5	AUGUSTUS	CDS	15227439	15227678	1	+	0	transcript_id "file_1_file_1_jg8595.t3"; gene_id "file_1_file_1_jg8595";
dsimWXD1_5	AUGUSTUS	exon	15227439	15227678	.	+	.	transcript_id "file_1_file_1_jg8595.t3"; gene_id "file_1_file_1_jg8595";
dsimWXD1_5	AUGUSTUS	intron	15227679	15227744	.	+	.	transcript_id "file_1_file_1_jg8595.t3"; gene_id "file_1_file_1_jg8595";
dsimWXD1_5	AUGUSTUS	CDS	15227745	15227966	1	+	0	transcript_id "file_1_file_1_jg8595.t3"; gene_id "file_1_file_1_jg8595";
dsimWXD1_5	AUGUSTUS	exon	15227745	15227966	.	+	.	transcript_id "file_1_file_1_jg8595.t3"; gene_id "file_1_file_1_jg8595";
dsimWXD1_5	AUGUSTUS	intron	15227967	15228025	.	+	.	transcript_id "file_1_file_1_jg8595.t3"; gene_id "file_1_file_1_jg8595";
dsimWXD1_5	AUGUSTUS	CDS	15228026	15228297	1	+	0	transcript_id "file_1_file_1_jg8595.t3"; gene_id "file_1_file_1_jg8595";
dsimWXD1_5	AUGUSTUS	exon	15228026	15228297	.	+	.	transcript_id "file_1_file_1_jg8595.t3"; gene_id "file_1_file_1_jg8595";
dsimWXD1_5	AUGUSTUS	intron	15228298	15228375	.	+	.	transcript_id "file_1_file_1_jg8595.t3"; gene_id "file_1_file_1_jg8595";
dsimWXD1_5	AUGUSTUS	CDS	15228376	15228872	1	+	1	transcript_id "file_1_file_1_jg8595.t3"; gene_id "file_1_file_1_jg8595";
dsimWXD1_5	AUGUSTUS	exon	15228376	15228872	.	+	.	transcript_id "file_1_file_1_jg8595.t3"; gene_id "file_1_file_1_jg8595";
dsimWXD1_5	AUGUSTUS	intron	15228873	15229092	.	+	.	transcript_id "file_1_file_1_jg8595.t3"; gene_id "file_1_file_1_jg8595";
dsimWXD1_5	AUGUSTUS	CDS	15229093	15234194	1	+	2	transcript_id "file_1_file_1_jg8595.t3"; gene_id "file_1_file_1_jg8595";
dsimWXD1_5	AUGUSTUS	exon	15229093	15234194	.	+	.	transcript_id "file_1_file_1_jg8595.t3"; gene_id "file_1_file_1_jg8595";
dsimWXD1_5	AUGUSTUS	intron	15234195	15234324	.	+	.	transcript_id "file_1_file_1_jg8595.t3"; gene_id "file_1_file_1_jg8595";
dsimWXD1_5	AUGUSTUS	CDS	15234325	15237163	1	+	0	transcript_id "file_1_file_1_jg8595.t3"; gene_id "file_1_file_1_jg8595";
dsimWXD1_5	AUGUSTUS	exon	15234325	15237163	.	+	.	transcript_id "file_1_file_1_jg8595.t3"; gene_id "file_1_file_1_jg8595";
dsimWXD1_5	AUGUSTUS	intron	15237164	15237224	.	+	.	transcript_id "file_1_file_1_jg8595.t3"; gene_id "file_1_file_1_jg8595";
dsimWXD1_5	AUGUSTUS	CDS	15237225	15237698	1	+	2	transcript_id "file_1_file_1_jg8595.t3"; gene_id "file_1_file_1_jg8595";
dsimWXD1_5	AUGUSTUS	exon	15237225	15237698	.	+	.	transcript_id "file_1_file_1_jg8595.t3"; gene_id "file_1_file_1_jg8595";
dsimWXD1_5	AUGUSTUS	intron	15237699	15237756	.	+	.	transcript_id "file_1_file_1_jg8595.t3"; gene_id "file_1_file_1_jg8595";
dsimWXD1_5	AUGUSTUS	CDS	15237757	15238088	1	+	2	transcript_id "file_1_file_1_jg8595.t3"; gene_id "file_1_file_1_jg8595";
dsimWXD1_5	AUGUSTUS	exon	15237757	15238088	.	+	.	transcript_id "file_1_file_1_jg8595.t3"; gene_id "file_1_file_1_jg8595";
dsimWXD1_5	AUGUSTUS	intron	15238089	15238148	.	+	.	transcript_id "file_1_file_1_jg8595.t3"; gene_id "file_1_file_1_jg8595";
dsimWXD1_5	AUGUSTUS	CDS	15238149	15238637	1	+	0	transcript_id "file_1_file_1_jg8595.t3"; gene_id "file_1_file_1_jg8595";
dsimWXD1_5	AUGUSTUS	exon	15238149	15238637	.	+	.	transcript_id "file_1_file_1_jg8595.t3"; gene_id "file_1_file_1_jg8595";
dsimWXD1_5	AUGUSTUS	intron	15238638	15238703	.	+	.	transcript_id "file_1_file_1_jg8595.t3"; gene_id "file_1_file_1_jg8595";
dsimWXD1_5	AUGUSTUS	CDS	15238704	15239189	1	+	0	transcript_id "file_1_file_1_jg8595.t3"; gene_id "file_1_file_1_jg8595";
dsimWXD1_5	AUGUSTUS	exon	15238704	15239189	.	+	.	transcript_id "file_1_file_1_jg8595.t3"; gene_id "file_1_file_1_jg8595";
dsimWXD1_5	AUGUSTUS	intron	15239190	15239260	.	+	.	transcript_id "file_1_file_1_jg8595.t3"; gene_id "file_1_file_1_jg8595";
dsimWXD1_5	AUGUSTUS	CDS	15239261	15239396	1	+	0	transcript_id "file_1_file_1_jg8595.t3"; gene_id "file_1_file_1_jg8595";
dsimWXD1_5	AUGUSTUS	exon	15239261	15239396	.	+	.	transcript_id "file_1_file_1_jg8595.t3"; gene_id "file_1_file_1_jg8595";
dsimWXD1_5	AUGUSTUS	intron	15239397	15239464	.	+	.	transcript_id "file_1_file_1_jg8595.t3"; gene_id "file_1_file_1_jg8595";
dsimWXD1_5	AUGUSTUS	CDS	15239465	15242098	1	+	2	transcript_id "file_1_file_1_jg8595.t3"; gene_id "file_1_file_1_jg8595";
dsimWXD1_5	AUGUSTUS	exon	15239465	15242098	.	+	.	transcript_id "file_1_file_1_jg8595.t3"; gene_id "file_1_file_1_jg8595";
dsimWXD1_5	AUGUSTUS	intron	15242099	15242162	.	+	.	transcript_id "file_1_file_1_jg8595.t3"; gene_id "file_1_file_1_jg8595";
dsimWXD1_5	AUGUSTUS	CDS	15242163	15242561	1	+	2	transcript_id "file_1_file_1_jg8595.t3"; gene_id "file_1_file_1_jg8595";
dsimWXD1_5	AUGUSTUS	exon	15242163	15242561	.	+	.	transcript_id "file_1_file_1_jg8595.t3"; gene_id "file_1_file_1_jg8595";
dsimWXD1_5	AUGUSTUS	intron	15242562	15242624	.	+	.	transcript_id "file_1_file_1_jg8595.t3"; gene_id "file_1_file_1_jg8595";
dsimWXD1_5	AUGUSTUS	CDS	15242625	15242813	1	+	2	transcript_id "file_1_file_1_jg8595.t3"; gene_id "file_1_file_1_jg8595";
dsimWXD1_5	AUGUSTUS	exon	15242625	15242813	.	+	.	transcript_id "file_1_file_1_jg8595.t3"; gene_id "file_1_file_1_jg8595";
dsimWXD1_5	AUGUSTUS	intron	15242814	15242877	.	+	.	transcript_id "file_1_file_1_jg8595.t3"; gene_id "file_1_file_1_jg8595";
dsimWXD1_5	AUGUSTUS	CDS	15242878	15243199	1	+	2	transcript_id "file_1_file_1_jg8595.t3"; gene_id "file_1_file_1_jg8595";
dsimWXD1_5	AUGUSTUS	exon	15242878	15243199	.	+	.	transcript_id "file_1_file_1_jg8595.t3"; gene_id "file_1_file_1_jg8595";
dsimWXD1_5	AUGUSTUS	intron	15243200	15243259	.	+	.	transcript_id "file_1_file_1_jg8595.t3"; gene_id "file_1_file_1_jg8595";
dsimWXD1_5	AUGUSTUS	CDS	15243260	15243425	1	+	1	transcript_id "file_1_file_1_jg8595.t3"; gene_id "file_1_file_1_jg8595";
dsimWXD1_5	AUGUSTUS	exon	15243260	15243425	.	+	.	transcript_id "file_1_file_1_jg8595.t3"; gene_id "file_1_file_1_jg8595";
dsimWXD1_5	AUGUSTUS	intron	15243426	15243499	.	+	.	transcript_id "file_1_file_1_jg8595.t3"; gene_id "file_1_file_1_jg8595";
dsimWXD1_5	AUGUSTUS	CDS	15243500	15243690	1	+	0	transcript_id "file_1_file_1_jg8595.t3"; gene_id "file_1_file_1_jg8595";
dsimWXD1_5	AUGUSTUS	exon	15243500	15243690	.	+	.	transcript_id "file_1_file_1_jg8595.t3"; gene_id "file_1_file_1_jg8595";
dsimWXD1_5	AUGUSTUS	intron	15243691	15243766	.	+	.	transcript_id "file_1_file_1_jg8595.t3"; gene_id "file_1_file_1_jg8595";
dsimWXD1_5	AUGUSTUS	transcript	15226835	15243869	.	+	.	transcript_id "file_1_file_1_jg8595.t3"; gene_id "file_1_file_1_jg8595"
dsimWXD1_5	AUGUSTUS	CDS	15243767	15243869	1	+	1	transcript_id "file_1_file_1_jg8595.t3"; gene_id "file_1_file_1_jg8595";
dsimWXD1_5	AUGUSTUS	exon	15243767	15243869	.	+	.	transcript_id "file_1_file_1_jg8595.t3"; gene_id "file_1_file_1_jg8595";
dsimWXD1_5	AUGUSTUS	stop_codon	15243867	15243869	.	+	0	transcript_id "file_1_file_1_jg8595.t3"; gene_id "file_1_file_1_jg8595";
dsimWXD1_3	AUGUSTUS	stop_codon	27359528	27359530	.	-	0	transcript_id "file_1_file_1_jg6676.t2"; gene_id "file_1_file_1_jg6676";
dsimWXD1_3	AUGUSTUS	CDS	27359528	27359635	0.79	-	0	transcript_id "file_1_file_1_jg6676.t2"; gene_id "file_1_file_1_jg6676";
dsimWXD1_3	AUGUSTUS	exon	27359528	27359635	.	-	.	transcript_id "file_1_file_1_jg6676.t2"; gene_id "file_1_file_1_jg6676";
dsimWXD1_3	AUGUSTUS	intron	27359636	27359693	.	-	.	transcript_id "file_1_file_1_jg6676.t2"; gene_id "file_1_file_1_jg6676";
dsimWXD1_3	AUGUSTUS	CDS	27359694	27359736	0.58	-	1	transcript_id "file_1_file_1_jg6676.t2"; gene_id "file_1_file_1_jg6676";
dsimWXD1_3	AUGUSTUS	exon	27359694	27359736	.	-	.	transcript_id "file_1_file_1_jg6676.t2"; gene_id "file_1_file_1_jg6676";
dsimWXD1_3	AUGUSTUS	intron	27359737	27359804	.	-	.	transcript_id "file_1_file_1_jg6676.t2"; gene_id "file_1_file_1_jg6676";
dsimWXD1_3	AUGUSTUS	CDS	27359805	27360082	0.97	-	0	transcript_id "file_1_file_1_jg6676.t2"; gene_id "file_1_file_1_jg6676";
dsimWXD1_3	AUGUSTUS	exon	27359805	27360082	.	-	.	transcript_id "file_1_file_1_jg6676.t2"; gene_id "file_1_file_1_jg6676";
dsimWXD1_3	AUGUSTUS	intron	27360083	27360136	.	-	.	transcript_id "file_1_file_1_jg6676.t2"; gene_id "file_1_file_1_jg6676";
dsimWXD1_3	AUGUSTUS	CDS	27360137	27360302	1	-	1	transcript_id "file_1_file_1_jg6676.t2"; gene_id "file_1_file_1_jg6676";
dsimWXD1_3	AUGUSTUS	exon	27360137	27360302	.	-	.	transcript_id "file_1_file_1_jg6676.t2"; gene_id "file_1_file_1_jg6676";
dsimWXD1_3	AUGUSTUS	intron	27360303	27360377	.	-	.	transcript_id "file_1_file_1_jg6676.t2"; gene_id "file_1_file_1_jg6676";
dsimWXD1_3	AUGUSTUS	CDS	27360378	27360607	1	-	0	transcript_id "file_1_file_1_jg6676.t2"; gene_id "file_1_file_1_jg6676";
dsimWXD1_3	AUGUSTUS	exon	27360378	27360607	.	-	.	transcript_id "file_1_file_1_jg6676.t2"; gene_id "file_1_file_1_jg6676";
dsimWXD1_3	AUGUSTUS	intron	27360608	27360663	.	-	.	transcript_id "file_1_file_1_jg6676.t2"; gene_id "file_1_file_1_jg6676";
dsimWXD1_3	AUGUSTUS	transcript	27359528	27360840	.	-	.	transcript_id "file_1_file_1_jg6676.t2"; gene_id "file_1_file_1_jg6676"
dsimWXD1_3	AUGUSTUS	CDS	27360664	27360840	1	-	0	transcript_id "file_1_file_1_jg6676.t2"; gene_id "file_1_file_1_jg6676";
dsimWXD1_3	AUGUSTUS	exon	27360664	27360840	.	-	.	transcript_id "file_1_file_1_jg6676.t2"; gene_id "file_1_file_1_jg6676";
dsimWXD1_3	AUGUSTUS	start_codon	27360838	27360840	.	-	0	transcript_id "file_1_file_1_jg6676.t2"; gene_id "file_1_file_1_jg6676";
dsimWXD1_0	AUGUSTUS	start_codon	9054924	9054926	.	+	0	transcript_id "file_1_file_1_jg1600.t1"; gene_id "file_1_file_1_jg1600";
dsimWXD1_0	AUGUSTUS	CDS	9054924	9055604	0.81	+	0	transcript_id "file_1_file_1_jg1600.t1"; gene_id "file_1_file_1_jg1600";
dsimWXD1_0	AUGUSTUS	exon	9054924	9055604	.	+	.	transcript_id "file_1_file_1_jg1600.t1"; gene_id "file_1_file_1_jg1600";
dsimWXD1_0	AUGUSTUS	transcript	9054924	9055604	.	+	.	transcript_id "file_1_file_1_jg1600.t1"; gene_id "file_1_file_1_jg1600"
dsimWXD1_0	AUGUSTUS	gene	9054924	9055604	.	+	.	jg1600
dsimWXD1_0	AUGUSTUS	stop_codon	9055602	9055604	.	+	0	transcript_id "file_1_file_1_jg1600.t1"; gene_id "file_1_file_1_jg1600";
dsimWXD1_1	AUGUSTUS	start_codon	12265712	12265714	.	+	0	transcript_id "file_1_file_1_jg10857.t1"; gene_id "file_1_file_1_jg10857";
dsimWXD1_1	AUGUSTUS	CDS	12265712	12265981	1	+	0	transcript_id "file_1_file_1_jg10857.t1"; gene_id "file_1_file_1_jg10857";
dsimWXD1_1	AUGUSTUS	exon	12265712	12265981	.	+	.	transcript_id "file_1_file_1_jg10857.t1"; gene_id "file_1_file_1_jg10857";
dsimWXD1_1	AUGUSTUS	intron	12265982	12266049	.	+	.	transcript_id "file_1_file_1_jg10857.t1"; gene_id "file_1_file_1_jg10857";
dsimWXD1_1	AUGUSTUS	CDS	12266050	12266285	1	+	0	transcript_id "file_1_file_1_jg10857.t1"; gene_id "file_1_file_1_jg10857";
dsimWXD1_1	AUGUSTUS	exon	12266050	12266285	.	+	.	transcript_id "file_1_file_1_jg10857.t1"; gene_id "file_1_file_1_jg10857";
dsimWXD1_1	AUGUSTUS	intron	12266286	12266339	.	+	.	transcript_id "file_1_file_1_jg10857.t1"; gene_id "file_1_file_1_jg10857";
dsimWXD1_1	AUGUSTUS	CDS	12266340	12266901	1	+	1	transcript_id "file_1_file_1_jg10857.t1"; gene_id "file_1_file_1_jg10857";
dsimWXD1_1	AUGUSTUS	exon	12266340	12266901	.	+	.	transcript_id "file_1_file_1_jg10857.t1"; gene_id "file_1_file_1_jg10857";
dsimWXD1_1	AUGUSTUS	intron	12266902	12266963	.	+	.	transcript_id "file_1_file_1_jg10857.t1"; gene_id "file_1_file_1_jg10857";
dsimWXD1_1	AUGUSTUS	transcript	12265712	12267227	.	+	.	transcript_id "file_1_file_1_jg10857.t1"; gene_id "file_1_file_1_jg10857"
dsimWXD1_1	AUGUSTUS	gene	12265712	12267227	.	+	.	jg10857
dsimWXD1_1	AUGUSTUS	CDS	12266964	12267227	1	+	0	transcript_id "file_1_file_1_jg10857.t1"; gene_id "file_1_file_1_jg10857";
dsimWXD1_1	AUGUSTUS	exon	12266964	12267227	.	+	.	transcript_id "file_1_file_1_jg10857.t1"; gene_id "file_1_file_1_jg10857";
dsimWXD1_1	AUGUSTUS	stop_codon	12267225	12267227	.	+	0	transcript_id "file_1_file_1_jg10857.t1"; gene_id "file_1_file_1_jg10857";
dsimWXD1_2	AUGUSTUS	stop_codon	11417662	11417664	.	-	0	transcript_id "file_1_file_1_jg13993.t1"; gene_id "file_1_file_1_jg13993";
dsimWXD1_2	AUGUSTUS	CDS	11417662	11417979	1	-	0	transcript_id "file_1_file_1_jg13993.t1"; gene_id "file_1_file_1_jg13993";
dsimWXD1_2	AUGUSTUS	exon	11417662	11417979	.	-	.	transcript_id "file_1_file_1_jg13993.t1"; gene_id "file_1_file_1_jg13993";
dsimWXD1_2	AUGUSTUS	transcript	11417662	11417979	.	-	.	transcript_id "file_1_file_1_jg13993.t1"; gene_id "file_1_file_1_jg13993"
dsimWXD1_2	AUGUSTUS	gene	11417662	11417979	.	-	.	jg13993
dsimWXD1_2	AUGUSTUS	start_codon	11417977	11417979	.	-	0	transcript_id "file_1_file_1_jg13993.t1"; gene_id "file_1_file_1_jg13993";
dsimWXD1_2	AUGUSTUS	stop_codon	11531994	11531996	.	-	0	transcript_id "file_1_file_1_jg14016.t1"; gene_id "file_1_file_1_jg14016";
dsimWXD1_2	AUGUSTUS	CDS	11531994	11532250	1	-	2	transcript_id "file_1_file_1_jg14016.t1"; gene_id "file_1_file_1_jg14016";
dsimWXD1_2	AUGUSTUS	exon	11531994	11532250	.	-	.	transcript_id "file_1_file_1_jg14016.t1"; gene_id "file_1_file_1_jg14016";
dsimWXD1_2	AUGUSTUS	intron	11532251	11534429	.	-	.	transcript_id "file_1_file_1_jg14016.t1"; gene_id "file_1_file_1_jg14016";
dsimWXD1_2	AUGUSTUS	transcript	11531994	11534529	.	-	.	transcript_id "file_1_file_1_jg14016.t1"; gene_id "file_1_file_1_jg14016"
dsimWXD1_2	AUGUSTUS	gene	11531994	11534529	.	-	.	jg14016
dsimWXD1_2	AUGUSTUS	CDS	11534430	11534529	1	-	0	transcript_id "file_1_file_1_jg14016.t1"; gene_id "file_1_file_1_jg14016";
dsimWXD1_2	AUGUSTUS	exon	11534430	11534529	.	-	.	transcript_id "file_1_file_1_jg14016.t1"; gene_id "file_1_file_1_jg14016";
dsimWXD1_2	AUGUSTUS	start_codon	11534527	11534529	.	-	0	transcript_id "file_1_file_1_jg14016.t1"; gene_id "file_1_file_1_jg14016";
dsimWXD1_1	AUGUSTUS	start_codon	12347805	12347807	.	+	0	transcript_id "file_1_file_1_jg10874.t1"; gene_id "file_1_file_1_jg10874";
dsimWXD1_1	AUGUSTUS	CDS	12347805	12347888	1	+	0	transcript_id "file_1_file_1_jg10874.t1"; gene_id "file_1_file_1_jg10874";
dsimWXD1_1	AUGUSTUS	exon	12347805	12347888	.	+	.	transcript_id "file_1_file_1_jg10874.t1"; gene_id "file_1_file_1_jg10874";
dsimWXD1_1	AUGUSTUS	intron	12347889	12347986	.	+	.	transcript_id "file_1_file_1_jg10874.t1"; gene_id "file_1_file_1_jg10874";
dsimWXD1_1	AUGUSTUS	CDS	12347987	12348353	1	+	0	transcript_id "file_1_file_1_jg10874.t1"; gene_id "file_1_file_1_jg10874";
dsimWXD1_1	AUGUSTUS	exon	12347987	12348353	.	+	.	transcript_id "file_1_file_1_jg10874.t1"; gene_id "file_1_file_1_jg10874";
dsimWXD1_1	AUGUSTUS	intron	12348354	12348410	.	+	.	transcript_id "file_1_file_1_jg10874.t1"; gene_id "file_1_file_1_jg10874";
dsimWXD1_1	AUGUSTUS	CDS	12348411	12349203	1	+	2	transcript_id "file_1_file_1_jg10874.t1"; gene_id "file_1_file_1_jg10874";
dsimWXD1_1	AUGUSTUS	exon	12348411	12349203	.	+	.	transcript_id "file_1_file_1_jg10874.t1"; gene_id "file_1_file_1_jg10874";
dsimWXD1_1	AUGUSTUS	intron	12349204	12349261	.	+	.	transcript_id "file_1_file_1_jg10874.t1"; gene_id "file_1_file_1_jg10874";
dsimWXD1_1	AUGUSTUS	CDS	12349262	12350670	1	+	1	transcript_id "file_1_file_1_jg10874.t1"; gene_id "file_1_file_1_jg10874";
dsimWXD1_1	AUGUSTUS	exon	12349262	12350670	.	+	.	transcript_id "file_1_file_1_jg10874.t1"; gene_id "file_1_file_1_jg10874";
dsimWXD1_1	AUGUSTUS	intron	12350671	12350755	.	+	.	transcript_id "file_1_file_1_jg10874.t1"; gene_id "file_1_file_1_jg10874";
dsimWXD1_1	AUGUSTUS	transcript	12347805	12351048	.	+	.	transcript_id "file_1_file_1_jg10874.t1"; gene_id "file_1_file_1_jg10874"
dsimWXD1_1	AUGUSTUS	gene	12347805	12351048	.	+	.	jg10874
dsimWXD1_1	AUGUSTUS	CDS	12350756	12351048	1	+	2	transcript_id "file_1_file_1_jg10874.t1"; gene_id "file_1_file_1_jg10874";
dsimWXD1_1	AUGUSTUS	exon	12350756	12351048	.	+	.	transcript_id "file_1_file_1_jg10874.t1"; gene_id "file_1_file_1_jg10874";
dsimWXD1_1	AUGUSTUS	stop_codon	12351046	12351048	.	+	0	transcript_id "file_1_file_1_jg10874.t1"; gene_id "file_1_file_1_jg10874";
dsimWXD1_1	AUGUSTUS	stop_codon	6392242	6392244	.	-	0	transcript_id "file_1_file_1_jg9983.t1"; gene_id "file_1_file_1_jg9983";
dsimWXD1_1	AUGUSTUS	CDS	6392242	6392967	1	-	0	transcript_id "file_1_file_1_jg9983.t1"; gene_id "file_1_file_1_jg9983";
dsimWXD1_1	AUGUSTUS	exon	6392242	6392967	.	-	.	transcript_id "file_1_file_1_jg9983.t1"; gene_id "file_1_file_1_jg9983";
dsimWXD1_1	AUGUSTUS	transcript	6392242	6392967	.	-	.	transcript_id "file_1_file_1_jg9983.t1"; gene_id "file_1_file_1_jg9983"
dsimWXD1_1	AUGUSTUS	gene	6392242	6392967	.	-	.	jg9983
dsimWXD1_1	AUGUSTUS	start_codon	6392965	6392967	.	-	0	transcript_id "file_1_file_1_jg9983.t1"; gene_id "file_1_file_1_jg9983";
dsimWXD1_0	AUGUSTUS	stop_codon	8091657	8091659	.	-	0	transcript_id "file_1_file_1_jg1447.t2"; gene_id "file_1_file_1_jg1447";
dsimWXD1_0	AUGUSTUS	CDS	8091657	8091889	1	-	2	transcript_id "file_1_file_1_jg1447.t2"; gene_id "file_1_file_1_jg1447";
dsimWXD1_0	AUGUSTUS	exon	8091657	8091889	.	-	.	transcript_id "file_1_file_1_jg1447.t2"; gene_id "file_1_file_1_jg1447";
dsimWXD1_0	AUGUSTUS	intron	8091890	8091955	.	-	.	transcript_id "file_1_file_1_jg1447.t2"; gene_id "file_1_file_1_jg1447";
dsimWXD1_0	AUGUSTUS	CDS	8091956	8092587	1	-	1	transcript_id "file_1_file_1_jg1447.t2"; gene_id "file_1_file_1_jg1447";
dsimWXD1_0	AUGUSTUS	exon	8091956	8092587	.	-	.	transcript_id "file_1_file_1_jg1447.t2"; gene_id "file_1_file_1_jg1447";
dsimWXD1_0	AUGUSTUS	intron	8092588	8092652	.	-	.	transcript_id "file_1_file_1_jg1447.t2"; gene_id "file_1_file_1_jg1447";
dsimWXD1_0	AUGUSTUS	CDS	8092653	8092815	1	-	2	transcript_id "file_1_file_1_jg1447.t2"; gene_id "file_1_file_1_jg1447";
dsimWXD1_0	AUGUSTUS	exon	8092653	8092815	.	-	.	transcript_id "file_1_file_1_jg1447.t2"; gene_id "file_1_file_1_jg1447";
dsimWXD1_0	AUGUSTUS	intron	8092816	8093280	.	-	.	transcript_id "file_1_file_1_jg1447.t2"; gene_id "file_1_file_1_jg1447";
dsimWXD1_0	AUGUSTUS	transcript	8091657	8093329	.	-	.	transcript_id "file_1_file_1_jg1447.t2"; gene_id "file_1_file_1_jg1447"
dsimWXD1_0	AUGUSTUS	gene	8091657	8093329	.	-	.	jg1447
dsimWXD1_0	AUGUSTUS	CDS	8093281	8093329	1	-	0	transcript_id "file_1_file_1_jg1447.t2"; gene_id "file_1_file_1_jg1447";
dsimWXD1_0	AUGUSTUS	exon	8093281	8093329	.	-	.	transcript_id "file_1_file_1_jg1447.t2"; gene_id "file_1_file_1_jg1447";
dsimWXD1_0	AUGUSTUS	start_codon	8093327	8093329	.	-	0	transcript_id "file_1_file_1_jg1447.t2"; gene_id "file_1_file_1_jg1447";
dsimWXD1_2	AUGUSTUS	stop_codon	19669176	19669178	.	-	0	transcript_id "file_1_file_1_jg14982.t1"; gene_id "file_1_file_1_jg14982";
dsimWXD1_2	AUGUSTUS	CDS	19669176	19669901	0.99	-	0	transcript_id "file_1_file_1_jg14982.t1"; gene_id "file_1_file_1_jg14982";
dsimWXD1_2	AUGUSTUS	exon	19669176	19669901	.	-	.	transcript_id "file_1_file_1_jg14982.t1"; gene_id "file_1_file_1_jg14982";
dsimWXD1_2	AUGUSTUS	intron	19669902	19669970	.	-	.	transcript_id "file_1_file_1_jg14982.t1"; gene_id "file_1_file_1_jg14982";
dsimWXD1_2	AUGUSTUS	transcript	19669176	19670054	.	-	.	transcript_id "file_1_file_1_jg14982.t1"; gene_id "file_1_file_1_jg14982"
dsimWXD1_2	AUGUSTUS	gene	19669176	19670054	.	-	.	jg14982
dsimWXD1_2	AUGUSTUS	CDS	19669971	19670054	1	-	0	transcript_id "file_1_file_1_jg14982.t1"; gene_id "file_1_file_1_jg14982";
dsimWXD1_2	AUGUSTUS	exon	19669971	19670054	.	-	.	transcript_id "file_1_file_1_jg14982.t1"; gene_id "file_1_file_1_jg14982";
dsimWXD1_2	AUGUSTUS	start_codon	19670052	19670054	.	-	0	transcript_id "file_1_file_1_jg14982.t1"; gene_id "file_1_file_1_jg14982";
dsimWXD1_1	AUGUSTUS	start_codon	11375407	11375409	.	+	0	transcript_id "file_1_file_1_jg10742.t2"; gene_id "file_1_file_1_jg10742";
dsimWXD1_1	AUGUSTUS	CDS	11375407	11375613	1	+	0	transcript_id "file_1_file_1_jg10742.t2"; gene_id "file_1_file_1_jg10742";
dsimWXD1_1	AUGUSTUS	exon	11375407	11375613	.	+	.	transcript_id "file_1_file_1_jg10742.t2"; gene_id "file_1_file_1_jg10742";
dsimWXD1_1	AUGUSTUS	intron	11375614	11377333	.	+	.	transcript_id "file_1_file_1_jg10742.t2"; gene_id "file_1_file_1_jg10742";
dsimWXD1_1	AUGUSTUS	CDS	11377334	11377485	1	+	0	transcript_id "file_1_file_1_jg10742.t2"; gene_id "file_1_file_1_jg10742";
dsimWXD1_1	AUGUSTUS	exon	11377334	11377485	.	+	.	transcript_id "file_1_file_1_jg10742.t2"; gene_id "file_1_file_1_jg10742";
dsimWXD1_1	AUGUSTUS	intron	11377486	11377597	.	+	.	transcript_id "file_1_file_1_jg10742.t2"; gene_id "file_1_file_1_jg10742";
dsimWXD1_1	AUGUSTUS	CDS	11377598	11377689	1	+	1	transcript_id "file_1_file_1_jg10742.t2"; gene_id "file_1_file_1_jg10742";
dsimWXD1_1	AUGUSTUS	exon	11377598	11377689	.	+	.	transcript_id "file_1_file_1_jg10742.t2"; gene_id "file_1_file_1_jg10742";
dsimWXD1_1	AUGUSTUS	intron	11377690	11379003	.	+	.	transcript_id "file_1_file_1_jg10742.t2"; gene_id "file_1_file_1_jg10742";
dsimWXD1_1	AUGUSTUS	CDS	11379004	11379752	1	+	2	transcript_id "file_1_file_1_jg10742.t2"; gene_id "file_1_file_1_jg10742";
dsimWXD1_1	AUGUSTUS	exon	11379004	11379752	.	+	.	transcript_id "file_1_file_1_jg10742.t2"; gene_id "file_1_file_1_jg10742";
dsimWXD1_1	AUGUSTUS	intron	11379753	11379914	.	+	.	transcript_id "file_1_file_1_jg10742.t2"; gene_id "file_1_file_1_jg10742";
dsimWXD1_1	AUGUSTUS	CDS	11379915	11379982	1	+	0	transcript_id "file_1_file_1_jg10742.t2"; gene_id "file_1_file_1_jg10742";
dsimWXD1_1	AUGUSTUS	exon	11379915	11379982	.	+	.	transcript_id "file_1_file_1_jg10742.t2"; gene_id "file_1_file_1_jg10742";
dsimWXD1_1	AUGUSTUS	intron	11379983	11380046	.	+	.	transcript_id "file_1_file_1_jg10742.t2"; gene_id "file_1_file_1_jg10742";
dsimWXD1_1	AUGUSTUS	transcript	11375407	11380134	.	+	.	transcript_id "file_1_file_1_jg10742.t2"; gene_id "file_1_file_1_jg10742"
dsimWXD1_1	AUGUSTUS	gene	11375407	11380134	.	+	.	jg10742
dsimWXD1_1	AUGUSTUS	CDS	11380047	11380134	1	+	1	transcript_id "file_1_file_1_jg10742.t2"; gene_id "file_1_file_1_jg10742";
dsimWXD1_1	AUGUSTUS	exon	11380047	11380134	.	+	.	transcript_id "file_1_file_1_jg10742.t2"; gene_id "file_1_file_1_jg10742";
dsimWXD1_1	AUGUSTUS	stop_codon	11380132	11380134	.	+	0	transcript_id "file_1_file_1_jg10742.t2"; gene_id "file_1_file_1_jg10742";
dsimWXD1_3	AUGUSTUS	start_codon	15515304	15515306	.	+	0	transcript_id "file_1_file_1_jg5042.t1"; gene_id "file_1_file_1_jg5042";
dsimWXD1_3	AUGUSTUS	CDS	15515304	15515550	1	+	0	transcript_id "file_1_file_1_jg5042.t1"; gene_id "file_1_file_1_jg5042";
dsimWXD1_3	AUGUSTUS	exon	15515304	15515550	.	+	.	transcript_id "file_1_file_1_jg5042.t1"; gene_id "file_1_file_1_jg5042";
dsimWXD1_3	AUGUSTUS	intron	15515551	15515609	.	+	.	transcript_id "file_1_file_1_jg5042.t1"; gene_id "file_1_file_1_jg5042";
dsimWXD1_3	AUGUSTUS	transcript	15515304	15516916	.	+	.	transcript_id "file_1_file_1_jg5042.t1"; gene_id "file_1_file_1_jg5042"
dsimWXD1_3	AUGUSTUS	gene	15515304	15516916	.	+	.	jg5042
dsimWXD1_3	AUGUSTUS	CDS	15515610	15516916	1	+	2	transcript_id "file_1_file_1_jg5042.t1"; gene_id "file_1_file_1_jg5042";
dsimWXD1_3	AUGUSTUS	exon	15515610	15516916	.	+	.	transcript_id "file_1_file_1_jg5042.t1"; gene_id "file_1_file_1_jg5042";
dsimWXD1_3	AUGUSTUS	stop_codon	15516914	15516916	.	+	0	transcript_id "file_1_file_1_jg5042.t1"; gene_id "file_1_file_1_jg5042";
dsimWXD1_0	AUGUSTUS	stop_codon	1504880	1504882	.	-	0	transcript_id "file_1_file_1_jg600.t1"; gene_id "file_1_file_1_jg600";
dsimWXD1_0	AUGUSTUS	CDS	1504880	1505676	1	-	2	transcript_id "file_1_file_1_jg600.t1"; gene_id "file_1_file_1_jg600";
dsimWXD1_0	AUGUSTUS	exon	1504880	1505676	.	-	.	transcript_id "file_1_file_1_jg600.t1"; gene_id "file_1_file_1_jg600";
dsimWXD1_0	AUGUSTUS	intron	1505677	1505725	.	-	.	transcript_id "file_1_file_1_jg600.t1"; gene_id "file_1_file_1_jg600";
dsimWXD1_0	AUGUSTUS	transcript	1504880	1505843	.	-	.	transcript_id "file_1_file_1_jg600.t1"; gene_id "file_1_file_1_jg600"
dsimWXD1_0	AUGUSTUS	gene	1504880	1505843	.	-	.	jg600
dsimWXD1_0	AUGUSTUS	CDS	1505726	1505843	1	-	0	transcript_id "file_1_file_1_jg600.t1"; gene_id "file_1_file_1_jg600";
dsimWXD1_0	AUGUSTUS	exon	1505726	1505843	.	-	.	transcript_id "file_1_file_1_jg600.t1"; gene_id "file_1_file_1_jg600";
dsimWXD1_0	AUGUSTUS	start_codon	1505841	1505843	.	-	0	transcript_id "file_1_file_1_jg600.t1"; gene_id "file_1_file_1_jg600";
dsimWXD1_2	AUGUSTUS	start_codon	22180223	22180225	.	+	0	transcript_id "file_1_file_1_jg15314.t1"; gene_id "file_1_file_1_jg15314";
dsimWXD1_2	AUGUSTUS	CDS	22180223	22181248	1	+	0	transcript_id "file_1_file_1_jg15314.t1"; gene_id "file_1_file_1_jg15314";
dsimWXD1_2	AUGUSTUS	exon	22180223	22181248	.	+	.	transcript_id "file_1_file_1_jg15314.t1"; gene_id "file_1_file_1_jg15314";
dsimWXD1_2	AUGUSTUS	transcript	22180223	22181248	.	+	.	transcript_id "file_1_file_1_jg15314.t1"; gene_id "file_1_file_1_jg15314"
dsimWXD1_2	AUGUSTUS	gene	22180223	22181248	.	+	.	jg15314
dsimWXD1_2	AUGUSTUS	stop_codon	22181246	22181248	.	+	0	transcript_id "file_1_file_1_jg15314.t1"; gene_id "file_1_file_1_jg15314";
dsimWXD1_89	AUGUSTUS	start_codon	81853	81855	.	+	0	transcript_id "file_1_file_1_jg15690.t1"; gene_id "file_1_file_1_jg15690";
dsimWXD1_89	AUGUSTUS	CDS	81853	82131	0.96	+	0	transcript_id "file_1_file_1_jg15690.t1"; gene_id "file_1_file_1_jg15690";
dsimWXD1_89	AUGUSTUS	exon	81853	82131	.	+	.	transcript_id "file_1_file_1_jg15690.t1"; gene_id "file_1_file_1_jg15690";
dsimWXD1_89	AUGUSTUS	transcript	81853	82131	.	+	.	transcript_id "file_1_file_1_jg15690.t1"; gene_id "file_1_file_1_jg15690"
dsimWXD1_89	AUGUSTUS	gene	81853	82131	.	+	.	jg15690
dsimWXD1_89	AUGUSTUS	stop_codon	82129	82131	.	+	0	transcript_id "file_1_file_1_jg15690.t1"; gene_id "file_1_file_1_jg15690";
dsimWXD1_1	AUGUSTUS	start_codon	10778225	10778227	.	+	0	transcript_id "file_1_file_1_jg10652.t1"; gene_id "file_1_file_1_jg10652";
dsimWXD1_1	AUGUSTUS	CDS	10778225	10778272	1	+	0	transcript_id "file_1_file_1_jg10652.t1"; gene_id "file_1_file_1_jg10652";
dsimWXD1_1	AUGUSTUS	exon	10778225	10778272	.	+	.	transcript_id "file_1_file_1_jg10652.t1"; gene_id "file_1_file_1_jg10652";
dsimWXD1_1	AUGUSTUS	intron	10778273	10778335	.	+	.	transcript_id "file_1_file_1_jg10652.t1"; gene_id "file_1_file_1_jg10652";
dsimWXD1_1	AUGUSTUS	CDS	10778336	10778553	1	+	0	transcript_id "file_1_file_1_jg10652.t1"; gene_id "file_1_file_1_jg10652";
dsimWXD1_1	AUGUSTUS	exon	10778336	10778553	.	+	.	transcript_id "file_1_file_1_jg10652.t1"; gene_id "file_1_file_1_jg10652";
dsimWXD1_1	AUGUSTUS	intron	10778554	10778620	.	+	.	transcript_id "file_1_file_1_jg10652.t1"; gene_id "file_1_file_1_jg10652";
dsimWXD1_1	AUGUSTUS	CDS	10778621	10778875	1	+	1	transcript_id "file_1_file_1_jg10652.t1"; gene_id "file_1_file_1_jg10652";
dsimWXD1_1	AUGUSTUS	exon	10778621	10778875	.	+	.	transcript_id "file_1_file_1_jg10652.t1"; gene_id "file_1_file_1_jg10652";
dsimWXD1_1	AUGUSTUS	intron	10778876	10778934	.	+	.	transcript_id "file_1_file_1_jg10652.t1"; gene_id "file_1_file_1_jg10652";
dsimWXD1_1	AUGUSTUS	CDS	10778935	10781050	1	+	1	transcript_id "file_1_file_1_jg10652.t1"; gene_id "file_1_file_1_jg10652";
dsimWXD1_1	AUGUSTUS	exon	10778935	10781050	.	+	.	transcript_id "file_1_file_1_jg10652.t1"; gene_id "file_1_file_1_jg10652";
dsimWXD1_1	AUGUSTUS	intron	10781051	10781120	.	+	.	transcript_id "file_1_file_1_jg10652.t1"; gene_id "file_1_file_1_jg10652";
dsimWXD1_1	AUGUSTUS	CDS	10781121	10781281	1	+	0	transcript_id "file_1_file_1_jg10652.t1"; gene_id "file_1_file_1_jg10652";
dsimWXD1_1	AUGUSTUS	exon	10781121	10781281	.	+	.	transcript_id "file_1_file_1_jg10652.t1"; gene_id "file_1_file_1_jg10652";
dsimWXD1_1	AUGUSTUS	intron	10781282	10781342	.	+	.	transcript_id "file_1_file_1_jg10652.t1"; gene_id "file_1_file_1_jg10652";
dsimWXD1_1	AUGUSTUS	transcript	10778225	10781628	.	+	.	transcript_id "file_1_file_1_jg10652.t1"; gene_id "file_1_file_1_jg10652"
dsimWXD1_1	AUGUSTUS	gene	10778225	10781628	.	+	.	jg10652
dsimWXD1_1	AUGUSTUS	CDS	10781343	10781628	1	+	1	transcript_id "file_1_file_1_jg10652.t1"; gene_id "file_1_file_1_jg10652";
dsimWXD1_1	AUGUSTUS	exon	10781343	10781628	.	+	.	transcript_id "file_1_file_1_jg10652.t1"; gene_id "file_1_file_1_jg10652";
dsimWXD1_1	AUGUSTUS	stop_codon	10781626	10781628	.	+	0	transcript_id "file_1_file_1_jg10652.t1"; gene_id "file_1_file_1_jg10652";
dsimWXD1_1	AUGUSTUS	stop_codon	14164990	14164992	.	-	0	transcript_id "file_1_file_1_jg11114.t1"; gene_id "file_1_file_1_jg11114";
dsimWXD1_1	AUGUSTUS	CDS	14164990	14165111	1	-	2	transcript_id "file_1_file_1_jg11114.t1"; gene_id "file_1_file_1_jg11114";
dsimWXD1_1	AUGUSTUS	exon	14164990	14165111	.	-	.	transcript_id "file_1_file_1_jg11114.t1"; gene_id "file_1_file_1_jg11114";
dsimWXD1_1	AUGUSTUS	intron	14165112	14165167	.	-	.	transcript_id "file_1_file_1_jg11114.t1"; gene_id "file_1_file_1_jg11114";
dsimWXD1_1	AUGUSTUS	CDS	14165168	14165329	1	-	2	transcript_id "file_1_file_1_jg11114.t1"; gene_id "file_1_file_1_jg11114";
dsimWXD1_1	AUGUSTUS	exon	14165168	14165329	.	-	.	transcript_id "file_1_file_1_jg11114.t1"; gene_id "file_1_file_1_jg11114";
dsimWXD1_1	AUGUSTUS	intron	14165330	14165400	.	-	.	transcript_id "file_1_file_1_jg11114.t1"; gene_id "file_1_file_1_jg11114";
dsimWXD1_1	AUGUSTUS	CDS	14165401	14165601	1	-	2	transcript_id "file_1_file_1_jg11114.t1"; gene_id "file_1_file_1_jg11114";
dsimWXD1_1	AUGUSTUS	exon	14165401	14165601	.	-	.	transcript_id "file_1_file_1_jg11114.t1"; gene_id "file_1_file_1_jg11114";
dsimWXD1_1	AUGUSTUS	intron	14165602	14165659	.	-	.	transcript_id "file_1_file_1_jg11114.t1"; gene_id "file_1_file_1_jg11114";
dsimWXD1_1	AUGUSTUS	CDS	14165660	14166810	1	-	1	transcript_id "file_1_file_1_jg11114.t1"; gene_id "file_1_file_1_jg11114";
dsimWXD1_1	AUGUSTUS	exon	14165660	14166810	.	-	.	transcript_id "file_1_file_1_jg11114.t1"; gene_id "file_1_file_1_jg11114";
dsimWXD1_1	AUGUSTUS	intron	14166811	14166877	.	-	.	transcript_id "file_1_file_1_jg11114.t1"; gene_id "file_1_file_1_jg11114";
dsimWXD1_1	AUGUSTUS	CDS	14166878	14167203	1	-	0	transcript_id "file_1_file_1_jg11114.t1"; gene_id "file_1_file_1_jg11114";
dsimWXD1_1	AUGUSTUS	exon	14166878	14167203	.	-	.	transcript_id "file_1_file_1_jg11114.t1"; gene_id "file_1_file_1_jg11114";
dsimWXD1_1	AUGUSTUS	intron	14167204	14167277	.	-	.	transcript_id "file_1_file_1_jg11114.t1"; gene_id "file_1_file_1_jg11114";
dsimWXD1_1	AUGUSTUS	CDS	14167278	14167331	1	-	0	transcript_id "file_1_file_1_jg11114.t1"; gene_id "file_1_file_1_jg11114";
dsimWXD1_1	AUGUSTUS	exon	14167278	14167331	.	-	.	transcript_id "file_1_file_1_jg11114.t1"; gene_id "file_1_file_1_jg11114";
dsimWXD1_1	AUGUSTUS	intron	14167332	14167770	.	-	.	transcript_id "file_1_file_1_jg11114.t1"; gene_id "file_1_file_1_jg11114";
dsimWXD1_1	AUGUSTUS	CDS	14167771	14168007	1	-	0	transcript_id "file_1_file_1_jg11114.t1"; gene_id "file_1_file_1_jg11114";
dsimWXD1_1	AUGUSTUS	exon	14167771	14168007	.	-	.	transcript_id "file_1_file_1_jg11114.t1"; gene_id "file_1_file_1_jg11114";
dsimWXD1_1	AUGUSTUS	intron	14168008	14168650	.	-	.	transcript_id "file_1_file_1_jg11114.t1"; gene_id "file_1_file_1_jg11114";
dsimWXD1_1	AUGUSTUS	CDS	14168651	14169439	1	-	0	transcript_id "file_1_file_1_jg11114.t1"; gene_id "file_1_file_1_jg11114";
dsimWXD1_1	AUGUSTUS	exon	14168651	14169439	.	-	.	transcript_id "file_1_file_1_jg11114.t1"; gene_id "file_1_file_1_jg11114";
dsimWXD1_1	AUGUSTUS	intron	14169440	14170020	.	-	.	transcript_id "file_1_file_1_jg11114.t1"; gene_id "file_1_file_1_jg11114";
dsimWXD1_1	AUGUSTUS	CDS	14170021	14170081	1	-	1	transcript_id "file_1_file_1_jg11114.t1"; gene_id "file_1_file_1_jg11114";
dsimWXD1_1	AUGUSTUS	exon	14170021	14170081	.	-	.	transcript_id "file_1_file_1_jg11114.t1"; gene_id "file_1_file_1_jg11114";
dsimWXD1_1	AUGUSTUS	intron	14170082	14170164	.	-	.	transcript_id "file_1_file_1_jg11114.t1"; gene_id "file_1_file_1_jg11114";
dsimWXD1_1	AUGUSTUS	CDS	14170165	14170248	1	-	1	transcript_id "file_1_file_1_jg11114.t1"; gene_id "file_1_file_1_jg11114";
dsimWXD1_1	AUGUSTUS	exon	14170165	14170248	.	-	.	transcript_id "file_1_file_1_jg11114.t1"; gene_id "file_1_file_1_jg11114";
dsimWXD1_1	AUGUSTUS	intron	14170249	14170403	.	-	.	transcript_id "file_1_file_1_jg11114.t1"; gene_id "file_1_file_1_jg11114";
dsimWXD1_1	AUGUSTUS	CDS	14170404	14170546	1	-	0	transcript_id "file_1_file_1_jg11114.t1"; gene_id "file_1_file_1_jg11114";
dsimWXD1_1	AUGUSTUS	exon	14170404	14170546	.	-	.	transcript_id "file_1_file_1_jg11114.t1"; gene_id "file_1_file_1_jg11114";
dsimWXD1_1	AUGUSTUS	intron	14170547	14170621	.	-	.	transcript_id "file_1_file_1_jg11114.t1"; gene_id "file_1_file_1_jg11114";
dsimWXD1_1	AUGUSTUS	CDS	14170622	14170753	1	-	0	transcript_id "file_1_file_1_jg11114.t1"; gene_id "file_1_file_1_jg11114";
dsimWXD1_1	AUGUSTUS	exon	14170622	14170753	.	-	.	transcript_id "file_1_file_1_jg11114.t1"; gene_id "file_1_file_1_jg11114";
dsimWXD1_1	AUGUSTUS	intron	14170754	14170807	.	-	.	transcript_id "file_1_file_1_jg11114.t1"; gene_id "file_1_file_1_jg11114";
dsimWXD1_1	AUGUSTUS	CDS	14170808	14171002	1	-	0	transcript_id "file_1_file_1_jg11114.t1"; gene_id "file_1_file_1_jg11114";
dsimWXD1_1	AUGUSTUS	exon	14170808	14171002	.	-	.	transcript_id "file_1_file_1_jg11114.t1"; gene_id "file_1_file_1_jg11114";
dsimWXD1_1	AUGUSTUS	intron	14171003	14171339	.	-	.	transcript_id "file_1_file_1_jg11114.t1"; gene_id "file_1_file_1_jg11114";
dsimWXD1_1	AUGUSTUS	transcript	14164990	14171450	.	-	.	transcript_id "file_1_file_1_jg11114.t1"; gene_id "file_1_file_1_jg11114"
dsimWXD1_1	AUGUSTUS	gene	14164990	14171450	.	-	.	jg11114
dsimWXD1_1	AUGUSTUS	CDS	14171340	14171450	1	-	0	transcript_id "file_1_file_1_jg11114.t1"; gene_id "file_1_file_1_jg11114";
dsimWXD1_1	AUGUSTUS	exon	14171340	14171450	.	-	.	transcript_id "file_1_file_1_jg11114.t1"; gene_id "file_1_file_1_jg11114";
dsimWXD1_1	AUGUSTUS	start_codon	14171448	14171450	.	-	0	transcript_id "file_1_file_1_jg11114.t1"; gene_id "file_1_file_1_jg11114";
dsimWXD1_0	AUGUSTUS	start_codon	15125334	15125336	.	+	0	transcript_id "file_1_file_1_jg2330.t1"; gene_id "file_1_file_1_jg2330";
dsimWXD1_0	AUGUSTUS	CDS	15125334	15125547	1	+	0	transcript_id "file_1_file_1_jg2330.t1"; gene_id "file_1_file_1_jg2330";
dsimWXD1_0	AUGUSTUS	exon	15125334	15125547	.	+	.	transcript_id "file_1_file_1_jg2330.t1"; gene_id "file_1_file_1_jg2330";
dsimWXD1_0	AUGUSTUS	intron	15125548	15125604	.	+	.	transcript_id "file_1_file_1_jg2330.t1"; gene_id "file_1_file_1_jg2330";
dsimWXD1_0	AUGUSTUS	CDS	15125605	15125659	1	+	2	transcript_id "file_1_file_1_jg2330.t1"; gene_id "file_1_file_1_jg2330";
dsimWXD1_0	AUGUSTUS	exon	15125605	15125659	.	+	.	transcript_id "file_1_file_1_jg2330.t1"; gene_id "file_1_file_1_jg2330";
dsimWXD1_0	AUGUSTUS	intron	15125660	15125720	.	+	.	transcript_id "file_1_file_1_jg2330.t1"; gene_id "file_1_file_1_jg2330";
dsimWXD1_0	AUGUSTUS	CDS	15125721	15125896	1	+	1	transcript_id "file_1_file_1_jg2330.t1"; gene_id "file_1_file_1_jg2330";
dsimWXD1_0	AUGUSTUS	exon	15125721	15125896	.	+	.	transcript_id "file_1_file_1_jg2330.t1"; gene_id "file_1_file_1_jg2330";
dsimWXD1_0	AUGUSTUS	intron	15125897	15125967	.	+	.	transcript_id "file_1_file_1_jg2330.t1"; gene_id "file_1_file_1_jg2330";
dsimWXD1_0	AUGUSTUS	CDS	15125968	15126004	0.81	+	2	transcript_id "file_1_file_1_jg2330.t1"; gene_id "file_1_file_1_jg2330";
dsimWXD1_0	AUGUSTUS	exon	15125968	15126004	.	+	.	transcript_id "file_1_file_1_jg2330.t1"; gene_id "file_1_file_1_jg2330";
dsimWXD1_0	AUGUSTUS	intron	15126005	15132464	.	+	.	transcript_id "file_1_file_1_jg2330.t1"; gene_id "file_1_file_1_jg2330";
dsimWXD1_0	AUGUSTUS	transcript	15125334	15132693	.	+	.	transcript_id "file_1_file_1_jg2330.t1"; gene_id "file_1_file_1_jg2330"
dsimWXD1_0	AUGUSTUS	gene	15125334	15132693	.	+	.	jg2330
dsimWXD1_0	AUGUSTUS	CDS	15132465	15132693	0.44	+	1	transcript_id "file_1_file_1_jg2330.t1"; gene_id "file_1_file_1_jg2330";
dsimWXD1_0	AUGUSTUS	exon	15132465	15132693	.	+	.	transcript_id "file_1_file_1_jg2330.t1"; gene_id "file_1_file_1_jg2330";
dsimWXD1_0	AUGUSTUS	stop_codon	15132691	15132693	.	+	0	transcript_id "file_1_file_1_jg2330.t1"; gene_id "file_1_file_1_jg2330";
dsimWXD1_3	AUGUSTUS	stop_codon	11069043	11069045	.	-	0	transcript_id "file_1_file_1_jg4445.t1"; gene_id "file_1_file_1_jg4445";
dsimWXD1_3	AUGUSTUS	CDS	11069043	11069449	1	-	2	transcript_id "file_1_file_1_jg4445.t1"; gene_id "file_1_file_1_jg4445";
dsimWXD1_3	AUGUSTUS	exon	11069043	11069449	.	-	.	transcript_id "file_1_file_1_jg4445.t1"; gene_id "file_1_file_1_jg4445";
dsimWXD1_3	AUGUSTUS	intron	11069450	11069514	.	-	.	transcript_id "file_1_file_1_jg4445.t1"; gene_id "file_1_file_1_jg4445";
dsimWXD1_3	AUGUSTUS	CDS	11069515	11069684	1	-	1	transcript_id "file_1_file_1_jg4445.t1"; gene_id "file_1_file_1_jg4445";
dsimWXD1_3	AUGUSTUS	exon	11069515	11069684	.	-	.	transcript_id "file_1_file_1_jg4445.t1"; gene_id "file_1_file_1_jg4445";
dsimWXD1_3	AUGUSTUS	intron	11069685	11069743	.	-	.	transcript_id "file_1_file_1_jg4445.t1"; gene_id "file_1_file_1_jg4445";
dsimWXD1_3	AUGUSTUS	CDS	11069744	11069789	1	-	2	transcript_id "file_1_file_1_jg4445.t1"; gene_id "file_1_file_1_jg4445";
dsimWXD1_3	AUGUSTUS	exon	11069744	11069789	.	-	.	transcript_id "file_1_file_1_jg4445.t1"; gene_id "file_1_file_1_jg4445";
dsimWXD1_3	AUGUSTUS	intron	11069790	11069842	.	-	.	transcript_id "file_1_file_1_jg4445.t1"; gene_id "file_1_file_1_jg4445";
dsimWXD1_3	AUGUSTUS	transcript	11069043	11070065	.	-	.	transcript_id "file_1_file_1_jg4445.t1"; gene_id "file_1_file_1_jg4445"
dsimWXD1_3	AUGUSTUS	gene	11069043	11070065	.	-	.	jg4445
dsimWXD1_3	AUGUSTUS	CDS	11069843	11070065	1	-	0	transcript_id "file_1_file_1_jg4445.t1"; gene_id "file_1_file_1_jg4445";
dsimWXD1_3	AUGUSTUS	exon	11069843	11070065	.	-	.	transcript_id "file_1_file_1_jg4445.t1"; gene_id "file_1_file_1_jg4445";
dsimWXD1_3	AUGUSTUS	start_codon	11070063	11070065	.	-	0	transcript_id "file_1_file_1_jg4445.t1"; gene_id "file_1_file_1_jg4445";
dsimWXD1_2	AUGUSTUS	stop_codon	20861331	20861333	.	-	0	transcript_id "file_1_file_1_jg15151.t1"; gene_id "file_1_file_1_jg15151";
dsimWXD1_2	AUGUSTUS	CDS	20861331	20861444	1	-	0	transcript_id "file_1_file_1_jg15151.t1"; gene_id "file_1_file_1_jg15151";
dsimWXD1_2	AUGUSTUS	exon	20861331	20861444	.	-	.	transcript_id "file_1_file_1_jg15151.t1"; gene_id "file_1_file_1_jg15151";
dsimWXD1_2	AUGUSTUS	intron	20861445	20861537	.	-	.	transcript_id "file_1_file_1_jg15151.t1"; gene_id "file_1_file_1_jg15151";
dsimWXD1_2	AUGUSTUS	CDS	20861538	20861683	1	-	2	transcript_id "file_1_file_1_jg15151.t1"; gene_id "file_1_file_1_jg15151";
dsimWXD1_2	AUGUSTUS	exon	20861538	20861683	.	-	.	transcript_id "file_1_file_1_jg15151.t1"; gene_id "file_1_file_1_jg15151";
dsimWXD1_2	AUGUSTUS	intron	20861684	20861738	.	-	.	transcript_id "file_1_file_1_jg15151.t1"; gene_id "file_1_file_1_jg15151";
dsimWXD1_2	AUGUSTUS	CDS	20861739	20861967	1	-	0	transcript_id "file_1_file_1_jg15151.t1"; gene_id "file_1_file_1_jg15151";
dsimWXD1_2	AUGUSTUS	exon	20861739	20861967	.	-	.	transcript_id "file_1_file_1_jg15151.t1"; gene_id "file_1_file_1_jg15151";
dsimWXD1_2	AUGUSTUS	intron	20861968	20862027	.	-	.	transcript_id "file_1_file_1_jg15151.t1"; gene_id "file_1_file_1_jg15151";
dsimWXD1_2	AUGUSTUS	CDS	20862028	20862431	1	-	2	transcript_id "file_1_file_1_jg15151.t1"; gene_id "file_1_file_1_jg15151";
dsimWXD1_2	AUGUSTUS	exon	20862028	20862431	.	-	.	transcript_id "file_1_file_1_jg15151.t1"; gene_id "file_1_file_1_jg15151";
dsimWXD1_2	AUGUSTUS	intron	20862432	20862504	.	-	.	transcript_id "file_1_file_1_jg15151.t1"; gene_id "file_1_file_1_jg15151";
dsimWXD1_2	AUGUSTUS	CDS	20862505	20862685	1	-	0	transcript_id "file_1_file_1_jg15151.t1"; gene_id "file_1_file_1_jg15151";
dsimWXD1_2	AUGUSTUS	exon	20862505	20862685	.	-	.	transcript_id "file_1_file_1_jg15151.t1"; gene_id "file_1_file_1_jg15151";
dsimWXD1_2	AUGUSTUS	intron	20862686	20862822	.	-	.	transcript_id "file_1_file_1_jg15151.t1"; gene_id "file_1_file_1_jg15151";
dsimWXD1_2	AUGUSTUS	CDS	20862823	20862918	1	-	0	transcript_id "file_1_file_1_jg15151.t1"; gene_id "file_1_file_1_jg15151";
dsimWXD1_2	AUGUSTUS	exon	20862823	20862918	.	-	.	transcript_id "file_1_file_1_jg15151.t1"; gene_id "file_1_file_1_jg15151";
dsimWXD1_2	AUGUSTUS	intron	20862919	20862973	.	-	.	transcript_id "file_1_file_1_jg15151.t1"; gene_id "file_1_file_1_jg15151";
dsimWXD1_2	AUGUSTUS	CDS	20862974	20863740	1	-	2	transcript_id "file_1_file_1_jg15151.t1"; gene_id "file_1_file_1_jg15151";
dsimWXD1_2	AUGUSTUS	exon	20862974	20863740	.	-	.	transcript_id "file_1_file_1_jg15151.t1"; gene_id "file_1_file_1_jg15151";
dsimWXD1_2	AUGUSTUS	intron	20863741	20863843	.	-	.	transcript_id "file_1_file_1_jg15151.t1"; gene_id "file_1_file_1_jg15151";
dsimWXD1_2	AUGUSTUS	CDS	20863844	20863998	1	-	1	transcript_id "file_1_file_1_jg15151.t1"; gene_id "file_1_file_1_jg15151";
dsimWXD1_2	AUGUSTUS	exon	20863844	20863998	.	-	.	transcript_id "file_1_file_1_jg15151.t1"; gene_id "file_1_file_1_jg15151";
dsimWXD1_2	AUGUSTUS	intron	20863999	20864118	.	-	.	transcript_id "file_1_file_1_jg15151.t1"; gene_id "file_1_file_1_jg15151";
dsimWXD1_2	AUGUSTUS	CDS	20864119	20864258	1	-	0	transcript_id "file_1_file_1_jg15151.t1"; gene_id "file_1_file_1_jg15151";
dsimWXD1_2	AUGUSTUS	exon	20864119	20864258	.	-	.	transcript_id "file_1_file_1_jg15151.t1"; gene_id "file_1_file_1_jg15151";
dsimWXD1_2	AUGUSTUS	intron	20864259	20864315	.	-	.	transcript_id "file_1_file_1_jg15151.t1"; gene_id "file_1_file_1_jg15151";
dsimWXD1_2	AUGUSTUS	CDS	20864316	20864411	1	-	0	transcript_id "file_1_file_1_jg15151.t1"; gene_id "file_1_file_1_jg15151";
dsimWXD1_2	AUGUSTUS	exon	20864316	20864411	.	-	.	transcript_id "file_1_file_1_jg15151.t1"; gene_id "file_1_file_1_jg15151";
dsimWXD1_2	AUGUSTUS	intron	20864412	20864462	.	-	.	transcript_id "file_1_file_1_jg15151.t1"; gene_id "file_1_file_1_jg15151";
dsimWXD1_2	AUGUSTUS	CDS	20864463	20865015	1	-	1	transcript_id "file_1_file_1_jg15151.t1"; gene_id "file_1_file_1_jg15151";
dsimWXD1_2	AUGUSTUS	exon	20864463	20865015	.	-	.	transcript_id "file_1_file_1_jg15151.t1"; gene_id "file_1_file_1_jg15151";
dsimWXD1_2	AUGUSTUS	intron	20865016	20865254	.	-	.	transcript_id "file_1_file_1_jg15151.t1"; gene_id "file_1_file_1_jg15151";
dsimWXD1_2	AUGUSTUS	CDS	20865255	20865395	1	-	1	transcript_id "file_1_file_1_jg15151.t1"; gene_id "file_1_file_1_jg15151";
dsimWXD1_2	AUGUSTUS	exon	20865255	20865395	.	-	.	transcript_id "file_1_file_1_jg15151.t1"; gene_id "file_1_file_1_jg15151";
dsimWXD1_2	AUGUSTUS	intron	20865396	20866504	.	-	.	transcript_id "file_1_file_1_jg15151.t1"; gene_id "file_1_file_1_jg15151";
dsimWXD1_2	AUGUSTUS	CDS	20866505	20866641	1	-	0	transcript_id "file_1_file_1_jg15151.t1"; gene_id "file_1_file_1_jg15151";
dsimWXD1_2	AUGUSTUS	exon	20866505	20866641	.	-	.	transcript_id "file_1_file_1_jg15151.t1"; gene_id "file_1_file_1_jg15151";
dsimWXD1_2	AUGUSTUS	intron	20866642	20868426	.	-	.	transcript_id "file_1_file_1_jg15151.t1"; gene_id "file_1_file_1_jg15151";
dsimWXD1_2	AUGUSTUS	CDS	20868427	20868588	1	-	0	transcript_id "file_1_file_1_jg15151.t1"; gene_id "file_1_file_1_jg15151";
dsimWXD1_2	AUGUSTUS	exon	20868427	20868588	.	-	.	transcript_id "file_1_file_1_jg15151.t1"; gene_id "file_1_file_1_jg15151";
dsimWXD1_2	AUGUSTUS	intron	20868589	20868855	.	-	.	transcript_id "file_1_file_1_jg15151.t1"; gene_id "file_1_file_1_jg15151";
dsimWXD1_2	AUGUSTUS	CDS	20868856	20868945	1	-	0	transcript_id "file_1_file_1_jg15151.t1"; gene_id "file_1_file_1_jg15151";
dsimWXD1_2	AUGUSTUS	exon	20868856	20868945	.	-	.	transcript_id "file_1_file_1_jg15151.t1"; gene_id "file_1_file_1_jg15151";
dsimWXD1_2	AUGUSTUS	intron	20868946	20869014	.	-	.	transcript_id "file_1_file_1_jg15151.t1"; gene_id "file_1_file_1_jg15151";
dsimWXD1_2	AUGUSTUS	CDS	20869015	20869148	1	-	2	transcript_id "file_1_file_1_jg15151.t1"; gene_id "file_1_file_1_jg15151";
dsimWXD1_2	AUGUSTUS	exon	20869015	20869148	.	-	.	transcript_id "file_1_file_1_jg15151.t1"; gene_id "file_1_file_1_jg15151";
dsimWXD1_2	AUGUSTUS	intron	20869149	20869850	.	-	.	transcript_id "file_1_file_1_jg15151.t1"; gene_id "file_1_file_1_jg15151";
dsimWXD1_2	AUGUSTUS	CDS	20869851	20870052	1	-	0	transcript_id "file_1_file_1_jg15151.t1"; gene_id "file_1_file_1_jg15151";
dsimWXD1_2	AUGUSTUS	exon	20869851	20870052	.	-	.	transcript_id "file_1_file_1_jg15151.t1"; gene_id "file_1_file_1_jg15151";
dsimWXD1_2	AUGUSTUS	intron	20870053	20870123	.	-	.	transcript_id "file_1_file_1_jg15151.t1"; gene_id "file_1_file_1_jg15151";
dsimWXD1_2	AUGUSTUS	CDS	20870124	20870305	1	-	2	transcript_id "file_1_file_1_jg15151.t1"; gene_id "file_1_file_1_jg15151";
dsimWXD1_2	AUGUSTUS	exon	20870124	20870305	.	-	.	transcript_id "file_1_file_1_jg15151.t1"; gene_id "file_1_file_1_jg15151";
dsimWXD1_2	AUGUSTUS	intron	20870306	20870438	.	-	.	transcript_id "file_1_file_1_jg15151.t1"; gene_id "file_1_file_1_jg15151";
dsimWXD1_2	AUGUSTUS	CDS	20870439	20870580	1	-	0	transcript_id "file_1_file_1_jg15151.t1"; gene_id "file_1_file_1_jg15151";
dsimWXD1_2	AUGUSTUS	exon	20870439	20870580	.	-	.	transcript_id "file_1_file_1_jg15151.t1"; gene_id "file_1_file_1_jg15151";
dsimWXD1_2	AUGUSTUS	intron	20870581	20870712	.	-	.	transcript_id "file_1_file_1_jg15151.t1"; gene_id "file_1_file_1_jg15151";
dsimWXD1_2	AUGUSTUS	CDS	20870713	20871017	1	-	2	transcript_id "file_1_file_1_jg15151.t1"; gene_id "file_1_file_1_jg15151";
dsimWXD1_2	AUGUSTUS	exon	20870713	20871017	.	-	.	transcript_id "file_1_file_1_jg15151.t1"; gene_id "file_1_file_1_jg15151";
dsimWXD1_2	AUGUSTUS	intron	20871018	20871256	.	-	.	transcript_id "file_1_file_1_jg15151.t1"; gene_id "file_1_file_1_jg15151";
dsimWXD1_2	AUGUSTUS	CDS	20871257	20871554	1	-	0	transcript_id "file_1_file_1_jg15151.t1"; gene_id "file_1_file_1_jg15151";
dsimWXD1_2	AUGUSTUS	exon	20871257	20871554	.	-	.	transcript_id "file_1_file_1_jg15151.t1"; gene_id "file_1_file_1_jg15151";
dsimWXD1_2	AUGUSTUS	intron	20871555	20871617	.	-	.	transcript_id "file_1_file_1_jg15151.t1"; gene_id "file_1_file_1_jg15151";
dsimWXD1_2	AUGUSTUS	CDS	20871618	20872056	1	-	1	transcript_id "file_1_file_1_jg15151.t1"; gene_id "file_1_file_1_jg15151";
dsimWXD1_2	AUGUSTUS	exon	20871618	20872056	.	-	.	transcript_id "file_1_file_1_jg15151.t1"; gene_id "file_1_file_1_jg15151";
dsimWXD1_2	AUGUSTUS	intron	20872057	20879718	.	-	.	transcript_id "file_1_file_1_jg15151.t1"; gene_id "file_1_file_1_jg15151";
dsimWXD1_2	AUGUSTUS	transcript	20861331	20879762	.	-	.	transcript_id "file_1_file_1_jg15151.t1"; gene_id "file_1_file_1_jg15151"
dsimWXD1_2	AUGUSTUS	gene	20861331	20879762	.	-	.	jg15151
dsimWXD1_2	AUGUSTUS	CDS	20879719	20879762	1	-	0	transcript_id "file_1_file_1_jg15151.t1"; gene_id "file_1_file_1_jg15151";
dsimWXD1_2	AUGUSTUS	exon	20879719	20879762	.	-	.	transcript_id "file_1_file_1_jg15151.t1"; gene_id "file_1_file_1_jg15151";
dsimWXD1_2	AUGUSTUS	start_codon	20879760	20879762	.	-	0	transcript_id "file_1_file_1_jg15151.t1"; gene_id "file_1_file_1_jg15151";
dsimWXD1_0	AUGUSTUS	stop_codon	6899780	6899782	.	-	0	transcript_id "file_1_file_1_jg1305.t1"; gene_id "file_1_file_1_jg1305";
dsimWXD1_0	AUGUSTUS	CDS	6899780	6900340	0.64	-	0	transcript_id "file_1_file_1_jg1305.t1"; gene_id "file_1_file_1_jg1305";
dsimWXD1_0	AUGUSTUS	exon	6899780	6900340	.	-	.	transcript_id "file_1_file_1_jg1305.t1"; gene_id "file_1_file_1_jg1305";
dsimWXD1_0	AUGUSTUS	intron	6900341	6900402	.	-	.	transcript_id "file_1_file_1_jg1305.t1"; gene_id "file_1_file_1_jg1305";
dsimWXD1_0	AUGUSTUS	transcript	6899780	6900429	.	-	.	transcript_id "file_1_file_1_jg1305.t1"; gene_id "file_1_file_1_jg1305"
dsimWXD1_0	AUGUSTUS	gene	6899780	6900429	.	-	.	jg1305
dsimWXD1_0	AUGUSTUS	CDS	6900403	6900429	1	-	0	transcript_id "file_1_file_1_jg1305.t1"; gene_id "file_1_file_1_jg1305";
dsimWXD1_0	AUGUSTUS	exon	6900403	6900429	.	-	.	transcript_id "file_1_file_1_jg1305.t1"; gene_id "file_1_file_1_jg1305";
dsimWXD1_0	AUGUSTUS	start_codon	6900427	6900429	.	-	0	transcript_id "file_1_file_1_jg1305.t1"; gene_id "file_1_file_1_jg1305";
dsimWXD1_0	AUGUSTUS	stop_codon	10365384	10365386	.	-	0	transcript_id "file_1_file_1_jg1772.t1"; gene_id "file_1_file_1_jg1772";
dsimWXD1_0	AUGUSTUS	CDS	10365384	10366311	1	-	1	transcript_id "file_1_file_1_jg1772.t1"; gene_id "file_1_file_1_jg1772";
dsimWXD1_0	AUGUSTUS	exon	10365384	10366311	.	-	.	transcript_id "file_1_file_1_jg1772.t1"; gene_id "file_1_file_1_jg1772";
dsimWXD1_0	AUGUSTUS	intron	10366312	10366367	.	-	.	transcript_id "file_1_file_1_jg1772.t1"; gene_id "file_1_file_1_jg1772";
dsimWXD1_0	AUGUSTUS	transcript	10365384	10366549	.	-	.	transcript_id "file_1_file_1_jg1772.t1"; gene_id "file_1_file_1_jg1772"
dsimWXD1_0	AUGUSTUS	gene	10365384	10366549	.	-	.	jg1772
dsimWXD1_0	AUGUSTUS	CDS	10366368	10366549	1	-	0	transcript_id "file_1_file_1_jg1772.t1"; gene_id "file_1_file_1_jg1772";
dsimWXD1_0	AUGUSTUS	exon	10366368	10366549	.	-	.	transcript_id "file_1_file_1_jg1772.t1"; gene_id "file_1_file_1_jg1772";
dsimWXD1_0	AUGUSTUS	start_codon	10366547	10366549	.	-	0	transcript_id "file_1_file_1_jg1772.t1"; gene_id "file_1_file_1_jg1772";
dsimWXD1_2	AUGUSTUS	stop_codon	10862682	10862684	.	-	0	transcript_id "file_1_file_1_jg13913.t2"; gene_id "file_1_file_1_jg13913";
dsimWXD1_2	AUGUSTUS	CDS	10862682	10862945	1	-	0	transcript_id "file_1_file_1_jg13913.t2"; gene_id "file_1_file_1_jg13913";
dsimWXD1_2	AUGUSTUS	exon	10862682	10862945	.	-	.	transcript_id "file_1_file_1_jg13913.t2"; gene_id "file_1_file_1_jg13913";
dsimWXD1_2	AUGUSTUS	intron	10862946	10863084	.	-	.	transcript_id "file_1_file_1_jg13913.t2"; gene_id "file_1_file_1_jg13913";
dsimWXD1_2	AUGUSTUS	CDS	10863085	10863244	1	-	1	transcript_id "file_1_file_1_jg13913.t2"; gene_id "file_1_file_1_jg13913";
dsimWXD1_2	AUGUSTUS	exon	10863085	10863244	.	-	.	transcript_id "file_1_file_1_jg13913.t2"; gene_id "file_1_file_1_jg13913";
dsimWXD1_2	AUGUSTUS	intron	10863245	10863310	.	-	.	transcript_id "file_1_file_1_jg13913.t2"; gene_id "file_1_file_1_jg13913";
dsimWXD1_2	AUGUSTUS	CDS	10863311	10864123	1	-	1	transcript_id "file_1_file_1_jg13913.t2"; gene_id "file_1_file_1_jg13913";
dsimWXD1_2	AUGUSTUS	exon	10863311	10864123	.	-	.	transcript_id "file_1_file_1_jg13913.t2"; gene_id "file_1_file_1_jg13913";
dsimWXD1_2	AUGUSTUS	intron	10864124	10865270	.	-	.	transcript_id "file_1_file_1_jg13913.t2"; gene_id "file_1_file_1_jg13913";
dsimWXD1_2	AUGUSTUS	CDS	10865271	10865417	1	-	1	transcript_id "file_1_file_1_jg13913.t2"; gene_id "file_1_file_1_jg13913";
dsimWXD1_2	AUGUSTUS	exon	10865271	10865417	.	-	.	transcript_id "file_1_file_1_jg13913.t2"; gene_id "file_1_file_1_jg13913";
dsimWXD1_2	AUGUSTUS	intron	10865418	10865650	.	-	.	transcript_id "file_1_file_1_jg13913.t2"; gene_id "file_1_file_1_jg13913";
dsimWXD1_2	AUGUSTUS	CDS	10865651	10865721	1	-	0	transcript_id "file_1_file_1_jg13913.t2"; gene_id "file_1_file_1_jg13913";
dsimWXD1_2	AUGUSTUS	exon	10865651	10865721	.	-	.	transcript_id "file_1_file_1_jg13913.t2"; gene_id "file_1_file_1_jg13913";
dsimWXD1_2	AUGUSTUS	intron	10865722	10866075	.	-	.	transcript_id "file_1_file_1_jg13913.t2"; gene_id "file_1_file_1_jg13913";
dsimWXD1_2	AUGUSTUS	CDS	10866076	10866359	0.87	-	2	transcript_id "file_1_file_1_jg13913.t2"; gene_id "file_1_file_1_jg13913";
dsimWXD1_2	AUGUSTUS	exon	10866076	10866359	.	-	.	transcript_id "file_1_file_1_jg13913.t2"; gene_id "file_1_file_1_jg13913";
dsimWXD1_2	AUGUSTUS	intron	10866360	10871788	.	-	.	transcript_id "file_1_file_1_jg13913.t2"; gene_id "file_1_file_1_jg13913";
dsimWXD1_2	AUGUSTUS	transcript	10862682	10871846	.	-	.	transcript_id "file_1_file_1_jg13913.t2"; gene_id "file_1_file_1_jg13913"
dsimWXD1_2	AUGUSTUS	CDS	10871789	10871846	0.99	-	0	transcript_id "file_1_file_1_jg13913.t2"; gene_id "file_1_file_1_jg13913";
dsimWXD1_2	AUGUSTUS	exon	10871789	10871846	.	-	.	transcript_id "file_1_file_1_jg13913.t2"; gene_id "file_1_file_1_jg13913";
dsimWXD1_2	AUGUSTUS	start_codon	10871844	10871846	.	-	0	transcript_id "file_1_file_1_jg13913.t2"; gene_id "file_1_file_1_jg13913";
dsimWXD1_191	AUGUSTUS	stop_codon	10526	10528	.	-	0	transcript_id "file_1_file_1_jg136.t1"; gene_id "file_1_file_1_jg136";
dsimWXD1_191	AUGUSTUS	CDS	10526	10957	0.75	-	0	transcript_id "file_1_file_1_jg136.t1"; gene_id "file_1_file_1_jg136";
dsimWXD1_191	AUGUSTUS	exon	10526	10957	.	-	.	transcript_id "file_1_file_1_jg136.t1"; gene_id "file_1_file_1_jg136";
dsimWXD1_191	AUGUSTUS	transcript	10526	10957	.	-	.	transcript_id "file_1_file_1_jg136.t1"; gene_id "file_1_file_1_jg136"
dsimWXD1_191	AUGUSTUS	gene	10526	10957	.	-	.	jg136
dsimWXD1_191	AUGUSTUS	start_codon	10955	10957	.	-	0	transcript_id "file_1_file_1_jg136.t1"; gene_id "file_1_file_1_jg136";
dsimWXD1_5	GeneMark.hmm	stop_codon	5430589	5430591	.	-	0	gene_id "file_1_file_2_14053_g"; transcript_id "file_1_file_2_14053_t"; count "file_1_file_2_1_1";
dsimWXD1_5	GeneMark.hmm	CDS	5430589	5431390	.	-	1	gene_id "file_1_file_2_14053_g"; transcript_id "file_1_file_2_14053_t"; evidence "file_1_file_2_1_1"; cds_type "file_1_file_2_Terminal"; count "file_1_file_2_4_4"; anchored "file_1_file_2_1_1";
dsimWXD1_5	GeneMark.hmm	exon	5430589	5431390	0	-	.	gene_id "file_1_file_2_14053_g"; transcript_id "file_1_file_2_14053_t"; evidence "file_1_file_2_1_1"; cds_type "file_1_file_2_Terminal"; count "file_1_file_2_4_4"; anchored "file_1_file_2_1_1";
dsimWXD1_5	GeneMark.hmm	CDS	5431454	5431817	.	-	2	gene_id "file_1_file_2_14053_g"; transcript_id "file_1_file_2_14053_t"; evidence "file_1_file_2_1_1"; cds_type "file_1_file_2_Internal"; count "file_1_file_2_3_4"; anchored "file_1_file_2_1_1";
dsimWXD1_5	GeneMark.hmm	exon	5431454	5431817	0	-	.	gene_id "file_1_file_2_14053_g"; transcript_id "file_1_file_2_14053_t"; evidence "file_1_file_2_1_1"; cds_type "file_1_file_2_Internal"; count "file_1_file_2_3_4"; anchored "file_1_file_2_1_1";
dsimWXD1_5	GeneMark.hmm	CDS	5431985	5432323	.	-	2	gene_id "file_1_file_2_14053_g"; transcript_id "file_1_file_2_14053_t"; evidence "file_1_file_2_1_1"; cds_type "file_1_file_2_Internal"; count "file_1_file_2_2_4"; anchored "file_1_file_2_1_1";
dsimWXD1_5	GeneMark.hmm	exon	5431985	5432323	0	-	.	gene_id "file_1_file_2_14053_g"; transcript_id "file_1_file_2_14053_t"; evidence "file_1_file_2_1_1"; cds_type "file_1_file_2_Internal"; count "file_1_file_2_2_4"; anchored "file_1_file_2_1_1";
dsimWXD1_5	GeneMark.hmm	CDS	5433361	5433757	.	-	0	gene_id "file_1_file_2_14053_g"; transcript_id "file_1_file_2_14053_t"; evidence "file_1_file_2_1_1"; cds_type "file_1_file_2_Initial"; count "file_1_file_2_1_4"; anchored "file_1_file_2_1_1";
dsimWXD1_5	GeneMark.hmm	exon	5433361	5433757	0	-	.	gene_id "file_1_file_2_14053_g"; transcript_id "file_1_file_2_14053_t"; evidence "file_1_file_2_1_1"; cds_type "file_1_file_2_Initial"; count "file_1_file_2_1_4"; anchored "file_1_file_2_1_1";
dsimWXD1_5	GeneMark.hmm	start_codon	5433755	5433757	.	-	0	gene_id "file_1_file_2_14053_g"; transcript_id "file_1_file_2_14053_t"; count "file_1_file_2_1_1";
dsimWXD1_3	AUGUSTUS	stop_codon	1441822	1441824	.	-	0	transcript_id "file_1_file_1_jg3290.t1"; gene_id "file_1_file_1_jg3290";
dsimWXD1_3	AUGUSTUS	CDS	1441822	1441974	1	-	0	transcript_id "file_1_file_1_jg3290.t1"; gene_id "file_1_file_1_jg3290";
dsimWXD1_3	AUGUSTUS	exon	1441822	1441974	.	-	.	transcript_id "file_1_file_1_jg3290.t1"; gene_id "file_1_file_1_jg3290";
dsimWXD1_3	AUGUSTUS	intron	1441975	1442445	.	-	.	transcript_id "file_1_file_1_jg3290.t1"; gene_id "file_1_file_1_jg3290";
dsimWXD1_3	AUGUSTUS	CDS	1442446	1442724	1	-	0	transcript_id "file_1_file_1_jg3290.t1"; gene_id "file_1_file_1_jg3290";
dsimWXD1_3	AUGUSTUS	exon	1442446	1442724	.	-	.	transcript_id "file_1_file_1_jg3290.t1"; gene_id "file_1_file_1_jg3290";
dsimWXD1_3	AUGUSTUS	intron	1442725	1442782	.	-	.	transcript_id "file_1_file_1_jg3290.t1"; gene_id "file_1_file_1_jg3290";
dsimWXD1_3	AUGUSTUS	CDS	1442783	1442919	1	-	2	transcript_id "file_1_file_1_jg3290.t1"; gene_id "file_1_file_1_jg3290";
dsimWXD1_3	AUGUSTUS	exon	1442783	1442919	.	-	.	transcript_id "file_1_file_1_jg3290.t1"; gene_id "file_1_file_1_jg3290";
dsimWXD1_3	AUGUSTUS	intron	1442920	1442992	.	-	.	transcript_id "file_1_file_1_jg3290.t1"; gene_id "file_1_file_1_jg3290";
dsimWXD1_3	AUGUSTUS	CDS	1442993	1443155	1	-	0	transcript_id "file_1_file_1_jg3290.t1"; gene_id "file_1_file_1_jg3290";
dsimWXD1_3	AUGUSTUS	exon	1442993	1443155	.	-	.	transcript_id "file_1_file_1_jg3290.t1"; gene_id "file_1_file_1_jg3290";
dsimWXD1_3	AUGUSTUS	intron	1443156	1443214	.	-	.	transcript_id "file_1_file_1_jg3290.t1"; gene_id "file_1_file_1_jg3290";
dsimWXD1_3	AUGUSTUS	CDS	1443215	1443295	1	-	0	transcript_id "file_1_file_1_jg3290.t1"; gene_id "file_1_file_1_jg3290";
dsimWXD1_3	AUGUSTUS	exon	1443215	1443295	.	-	.	transcript_id "file_1_file_1_jg3290.t1"; gene_id "file_1_file_1_jg3290";
dsimWXD1_3	AUGUSTUS	intron	1443296	1443362	.	-	.	transcript_id "file_1_file_1_jg3290.t1"; gene_id "file_1_file_1_jg3290";
dsimWXD1_3	AUGUSTUS	CDS	1443363	1443553	1	-	2	transcript_id "file_1_file_1_jg3290.t1"; gene_id "file_1_file_1_jg3290";
dsimWXD1_3	AUGUSTUS	exon	1443363	1443553	.	-	.	transcript_id "file_1_file_1_jg3290.t1"; gene_id "file_1_file_1_jg3290";
dsimWXD1_3	AUGUSTUS	intron	1443554	1443612	.	-	.	transcript_id "file_1_file_1_jg3290.t1"; gene_id "file_1_file_1_jg3290";
dsimWXD1_3	AUGUSTUS	transcript	1441822	1443673	.	-	.	transcript_id "file_1_file_1_jg3290.t1"; gene_id "file_1_file_1_jg3290"
dsimWXD1_3	AUGUSTUS	gene	1441822	1443673	.	-	.	jg3290
dsimWXD1_3	AUGUSTUS	CDS	1443613	1443673	1	-	0	transcript_id "file_1_file_1_jg3290.t1"; gene_id "file_1_file_1_jg3290";
dsimWXD1_3	AUGUSTUS	exon	1443613	1443673	.	-	.	transcript_id "file_1_file_1_jg3290.t1"; gene_id "file_1_file_1_jg3290";
dsimWXD1_3	AUGUSTUS	start_codon	1443671	1443673	.	-	0	transcript_id "file_1_file_1_jg3290.t1"; gene_id "file_1_file_1_jg3290";
dsimWXD1_0	AUGUSTUS	stop_codon	21455011	21455013	.	-	0	transcript_id "file_1_file_1_jg2991.t1"; gene_id "file_1_file_1_jg2991";
dsimWXD1_0	AUGUSTUS	CDS	21455011	21455322	1	-	0	transcript_id "file_1_file_1_jg2991.t1"; gene_id "file_1_file_1_jg2991";
dsimWXD1_0	AUGUSTUS	exon	21455011	21455322	.	-	.	transcript_id "file_1_file_1_jg2991.t1"; gene_id "file_1_file_1_jg2991";
dsimWXD1_0	AUGUSTUS	transcript	21455011	21455322	.	-	.	transcript_id "file_1_file_1_jg2991.t1"; gene_id "file_1_file_1_jg2991"
dsimWXD1_0	AUGUSTUS	gene	21455011	21455322	.	-	.	jg2991
dsimWXD1_0	AUGUSTUS	start_codon	21455320	21455322	.	-	0	transcript_id "file_1_file_1_jg2991.t1"; gene_id "file_1_file_1_jg2991";
dsimWXD1_0	AUGUSTUS	stop_codon	5185577	5185579	.	-	0	transcript_id "file_1_file_1_jg1073.t1"; gene_id "file_1_file_1_jg1073";
dsimWXD1_0	AUGUSTUS	CDS	5185577	5185648	1	-	0	transcript_id "file_1_file_1_jg1073.t1"; gene_id "file_1_file_1_jg1073";
dsimWXD1_0	AUGUSTUS	exon	5185577	5185648	.	-	.	transcript_id "file_1_file_1_jg1073.t1"; gene_id "file_1_file_1_jg1073";
dsimWXD1_0	AUGUSTUS	intron	5185649	5185710	.	-	.	transcript_id "file_1_file_1_jg1073.t1"; gene_id "file_1_file_1_jg1073";
dsimWXD1_0	AUGUSTUS	CDS	5185711	5185887	1	-	0	transcript_id "file_1_file_1_jg1073.t1"; gene_id "file_1_file_1_jg1073";
dsimWXD1_0	AUGUSTUS	exon	5185711	5185887	.	-	.	transcript_id "file_1_file_1_jg1073.t1"; gene_id "file_1_file_1_jg1073";
dsimWXD1_0	AUGUSTUS	intron	5185888	5185983	.	-	.	transcript_id "file_1_file_1_jg1073.t1"; gene_id "file_1_file_1_jg1073";
dsimWXD1_0	AUGUSTUS	transcript	5185577	5186115	.	-	.	transcript_id "file_1_file_1_jg1073.t1"; gene_id "file_1_file_1_jg1073"
dsimWXD1_0	AUGUSTUS	gene	5185577	5186115	.	-	.	jg1073
dsimWXD1_0	AUGUSTUS	CDS	5185984	5186115	1	-	0	transcript_id "file_1_file_1_jg1073.t1"; gene_id "file_1_file_1_jg1073";
dsimWXD1_0	AUGUSTUS	exon	5185984	5186115	.	-	.	transcript_id "file_1_file_1_jg1073.t1"; gene_id "file_1_file_1_jg1073";
dsimWXD1_0	AUGUSTUS	start_codon	5186113	5186115	.	-	0	transcript_id "file_1_file_1_jg1073.t1"; gene_id "file_1_file_1_jg1073";
dsimWXD1_3	AUGUSTUS	stop_codon	21632900	21632902	.	-	0	transcript_id "file_1_file_1_jg5911.t1"; gene_id "file_1_file_1_jg5911";
dsimWXD1_3	AUGUSTUS	CDS	21632900	21633310	1	-	0	transcript_id "file_1_file_1_jg5911.t1"; gene_id "file_1_file_1_jg5911";
dsimWXD1_3	AUGUSTUS	exon	21632900	21633310	.	-	.	transcript_id "file_1_file_1_jg5911.t1"; gene_id "file_1_file_1_jg5911";
dsimWXD1_3	AUGUSTUS	transcript	21632900	21633310	.	-	.	transcript_id "file_1_file_1_jg5911.t1"; gene_id "file_1_file_1_jg5911"
dsimWXD1_3	AUGUSTUS	gene	21632900	21633310	.	-	.	jg5911
dsimWXD1_3	AUGUSTUS	start_codon	21633308	21633310	.	-	0	transcript_id "file_1_file_1_jg5911.t1"; gene_id "file_1_file_1_jg5911";
dsimWXD1_5	GeneMark.hmm	stop_codon	11390653	11390655	.	-	0	gene_id "file_1_file_2_14760_g"; transcript_id "file_1_file_2_14760_t"; count "file_1_file_2_1_1";
dsimWXD1_5	GeneMark.hmm	CDS	11390653	11393520	.	-	0	gene_id "file_1_file_2_14760_g"; transcript_id "file_1_file_2_14760_t"; evidence "file_1_file_2_1_0"; cds_type "file_1_file_2_Terminal"; count "file_1_file_2_2_2"; anchored "file_1_file_2_1_1";
dsimWXD1_5	GeneMark.hmm	exon	11390653	11393520	0	-	.	gene_id "file_1_file_2_14760_g"; transcript_id "file_1_file_2_14760_t"; evidence "file_1_file_2_1_0"; cds_type "file_1_file_2_Terminal"; count "file_1_file_2_2_2"; anchored "file_1_file_2_1_1";
dsimWXD1_5	GeneMark.hmm	CDS	11393694	11393819	.	-	0	gene_id "file_1_file_2_14760_g"; transcript_id "file_1_file_2_14760_t"; cds_type "file_1_file_2_Initial"; count "file_1_file_2_1_2"; anchored "file_1_file_2_1_0";
dsimWXD1_5	GeneMark.hmm	exon	11393694	11393819	0	-	.	gene_id "file_1_file_2_14760_g"; transcript_id "file_1_file_2_14760_t"; cds_type "file_1_file_2_Initial"; count "file_1_file_2_1_2"; anchored "file_1_file_2_1_0";
dsimWXD1_5	GeneMark.hmm	start_codon	11393817	11393819	.	-	0	gene_id "file_1_file_2_14760_g"; transcript_id "file_1_file_2_14760_t"; count "file_1_file_2_1_1";
dsimWXD1_5	AUGUSTUS	stop_codon	8195657	8195659	.	-	0	transcript_id "file_1_file_1_jg7839.t1"; gene_id "file_1_file_1_jg7839";
dsimWXD1_5	AUGUSTUS	CDS	8195657	8195856	1	-	2	transcript_id "file_1_file_1_jg7839.t1"; gene_id "file_1_file_1_jg7839";
dsimWXD1_5	AUGUSTUS	exon	8195657	8195856	.	-	.	transcript_id "file_1_file_1_jg7839.t1"; gene_id "file_1_file_1_jg7839";
dsimWXD1_5	AUGUSTUS	intron	8195857	8195915	.	-	.	transcript_id "file_1_file_1_jg7839.t1"; gene_id "file_1_file_1_jg7839";
dsimWXD1_5	AUGUSTUS	transcript	8195657	8195955	.	-	.	transcript_id "file_1_file_1_jg7839.t1"; gene_id "file_1_file_1_jg7839"
dsimWXD1_5	AUGUSTUS	gene	8195657	8195955	.	-	.	jg7839
dsimWXD1_5	AUGUSTUS	CDS	8195916	8195955	0.98	-	0	transcript_id "file_1_file_1_jg7839.t1"; gene_id "file_1_file_1_jg7839";
dsimWXD1_5	AUGUSTUS	exon	8195916	8195955	.	-	.	transcript_id "file_1_file_1_jg7839.t1"; gene_id "file_1_file_1_jg7839";
dsimWXD1_5	AUGUSTUS	start_codon	8195953	8195955	.	-	0	transcript_id "file_1_file_1_jg7839.t1"; gene_id "file_1_file_1_jg7839";
dsimWXD1_3	AUGUSTUS	stop_codon	8609191	8609193	.	-	0	transcript_id "file_1_file_1_jg4156.t1"; gene_id "file_1_file_1_jg4156";
dsimWXD1_3	AUGUSTUS	CDS	8609191	8609288	0.76	-	2	transcript_id "file_1_file_1_jg4156.t1"; gene_id "file_1_file_1_jg4156";
dsimWXD1_3	AUGUSTUS	exon	8609191	8609288	.	-	.	transcript_id "file_1_file_1_jg4156.t1"; gene_id "file_1_file_1_jg4156";
dsimWXD1_3	AUGUSTUS	intron	8609289	8612118	.	-	.	transcript_id "file_1_file_1_jg4156.t1"; gene_id "file_1_file_1_jg4156";
dsimWXD1_3	AUGUSTUS	CDS	8612119	8612253	0.99	-	2	transcript_id "file_1_file_1_jg4156.t1"; gene_id "file_1_file_1_jg4156";
dsimWXD1_3	AUGUSTUS	exon	8612119	8612253	.	-	.	transcript_id "file_1_file_1_jg4156.t1"; gene_id "file_1_file_1_jg4156";
dsimWXD1_3	AUGUSTUS	intron	8612254	8612341	.	-	.	transcript_id "file_1_file_1_jg4156.t1"; gene_id "file_1_file_1_jg4156";
dsimWXD1_3	AUGUSTUS	transcript	8609191	8612999	.	-	.	transcript_id "file_1_file_1_jg4156.t1"; gene_id "file_1_file_1_jg4156"
dsimWXD1_3	AUGUSTUS	gene	8609191	8612999	.	-	.	jg4156
dsimWXD1_3	AUGUSTUS	CDS	8612342	8612999	1	-	0	transcript_id "file_1_file_1_jg4156.t1"; gene_id "file_1_file_1_jg4156";
dsimWXD1_3	AUGUSTUS	exon	8612342	8612999	.	-	.	transcript_id "file_1_file_1_jg4156.t1"; gene_id "file_1_file_1_jg4156";
dsimWXD1_3	AUGUSTUS	start_codon	8612997	8612999	.	-	0	transcript_id "file_1_file_1_jg4156.t1"; gene_id "file_1_file_1_jg4156";
dsimWXD1_1	AUGUSTUS	stop_codon	1932709	1932711	.	-	0	transcript_id "file_1_file_1_jg9566.t1"; gene_id "file_1_file_1_jg9566";
dsimWXD1_1	AUGUSTUS	CDS	1932709	1933230	0.59	-	0	transcript_id "file_1_file_1_jg9566.t1"; gene_id "file_1_file_1_jg9566";
dsimWXD1_1	AUGUSTUS	exon	1932709	1933230	.	-	.	transcript_id "file_1_file_1_jg9566.t1"; gene_id "file_1_file_1_jg9566";
dsimWXD1_1	AUGUSTUS	transcript	1932709	1933230	.	-	.	transcript_id "file_1_file_1_jg9566.t1"; gene_id "file_1_file_1_jg9566"
dsimWXD1_1	AUGUSTUS	gene	1932709	1933230	.	-	.	jg9566
dsimWXD1_1	AUGUSTUS	start_codon	1933228	1933230	.	-	0	transcript_id "file_1_file_1_jg9566.t1"; gene_id "file_1_file_1_jg9566";
dsimWXD1_87	AUGUSTUS	start_codon	45345	45347	.	+	0	transcript_id "file_1_file_1_jg88.t1"; gene_id "file_1_file_1_jg88";
dsimWXD1_87	AUGUSTUS	CDS	45345	45511	1	+	0	transcript_id "file_1_file_1_jg88.t1"; gene_id "file_1_file_1_jg88";
dsimWXD1_87	AUGUSTUS	exon	45345	45511	.	+	.	transcript_id "file_1_file_1_jg88.t1"; gene_id "file_1_file_1_jg88";
dsimWXD1_87	AUGUSTUS	intron	45512	46381	.	+	.	transcript_id "file_1_file_1_jg88.t1"; gene_id "file_1_file_1_jg88";
dsimWXD1_87	AUGUSTUS	CDS	46382	47108	1	+	1	transcript_id "file_1_file_1_jg88.t1"; gene_id "file_1_file_1_jg88";
dsimWXD1_87	AUGUSTUS	exon	46382	47108	.	+	.	transcript_id "file_1_file_1_jg88.t1"; gene_id "file_1_file_1_jg88";
dsimWXD1_87	AUGUSTUS	intron	47109	47171	.	+	.	transcript_id "file_1_file_1_jg88.t1"; gene_id "file_1_file_1_jg88";
dsimWXD1_87	AUGUSTUS	CDS	47172	47593	1	+	0	transcript_id "file_1_file_1_jg88.t1"; gene_id "file_1_file_1_jg88";
dsimWXD1_87	AUGUSTUS	exon	47172	47593	.	+	.	transcript_id "file_1_file_1_jg88.t1"; gene_id "file_1_file_1_jg88";
dsimWXD1_87	AUGUSTUS	intron	47594	47651	.	+	.	transcript_id "file_1_file_1_jg88.t1"; gene_id "file_1_file_1_jg88";
dsimWXD1_87	AUGUSTUS	CDS	47652	47708	1	+	1	transcript_id "file_1_file_1_jg88.t1"; gene_id "file_1_file_1_jg88";
dsimWXD1_87	AUGUSTUS	exon	47652	47708	.	+	.	transcript_id "file_1_file_1_jg88.t1"; gene_id "file_1_file_1_jg88";
dsimWXD1_87	AUGUSTUS	intron	47709	47768	.	+	.	transcript_id "file_1_file_1_jg88.t1"; gene_id "file_1_file_1_jg88";
dsimWXD1_87	AUGUSTUS	CDS	47769	50672	1	+	1	transcript_id "file_1_file_1_jg88.t1"; gene_id "file_1_file_1_jg88";
dsimWXD1_87	AUGUSTUS	exon	47769	50672	.	+	.	transcript_id "file_1_file_1_jg88.t1"; gene_id "file_1_file_1_jg88";
dsimWXD1_87	AUGUSTUS	intron	50673	50747	.	+	.	transcript_id "file_1_file_1_jg88.t1"; gene_id "file_1_file_1_jg88";
dsimWXD1_87	AUGUSTUS	CDS	50748	50939	1	+	1	transcript_id "file_1_file_1_jg88.t1"; gene_id "file_1_file_1_jg88";
dsimWXD1_87	AUGUSTUS	exon	50748	50939	.	+	.	transcript_id "file_1_file_1_jg88.t1"; gene_id "file_1_file_1_jg88";
dsimWXD1_87	AUGUSTUS	intron	50940	51026	.	+	.	transcript_id "file_1_file_1_jg88.t1"; gene_id "file_1_file_1_jg88";
dsimWXD1_87	AUGUSTUS	CDS	51027	51113	1	+	1	transcript_id "file_1_file_1_jg88.t1"; gene_id "file_1_file_1_jg88";
dsimWXD1_87	AUGUSTUS	exon	51027	51113	.	+	.	transcript_id "file_1_file_1_jg88.t1"; gene_id "file_1_file_1_jg88";
dsimWXD1_87	AUGUSTUS	intron	51114	51196	.	+	.	transcript_id "file_1_file_1_jg88.t1"; gene_id "file_1_file_1_jg88";
dsimWXD1_87	AUGUSTUS	CDS	51197	51361	1	+	1	transcript_id "file_1_file_1_jg88.t1"; gene_id "file_1_file_1_jg88";
dsimWXD1_87	AUGUSTUS	exon	51197	51361	.	+	.	transcript_id "file_1_file_1_jg88.t1"; gene_id "file_1_file_1_jg88";
dsimWXD1_87	AUGUSTUS	intron	51362	51431	.	+	.	transcript_id "file_1_file_1_jg88.t1"; gene_id "file_1_file_1_jg88";
dsimWXD1_87	AUGUSTUS	CDS	51432	51438	1	+	1	transcript_id "file_1_file_1_jg88.t1"; gene_id "file_1_file_1_jg88";
dsimWXD1_87	AUGUSTUS	exon	51432	51438	.	+	.	transcript_id "file_1_file_1_jg88.t1"; gene_id "file_1_file_1_jg88";
dsimWXD1_87	AUGUSTUS	intron	51439	51526	.	+	.	transcript_id "file_1_file_1_jg88.t1"; gene_id "file_1_file_1_jg88";
dsimWXD1_87	AUGUSTUS	CDS	51527	51581	1	+	0	transcript_id "file_1_file_1_jg88.t1"; gene_id "file_1_file_1_jg88";
dsimWXD1_87	AUGUSTUS	exon	51527	51581	.	+	.	transcript_id "file_1_file_1_jg88.t1"; gene_id "file_1_file_1_jg88";
dsimWXD1_87	AUGUSTUS	intron	51582	51650	.	+	.	transcript_id "file_1_file_1_jg88.t1"; gene_id "file_1_file_1_jg88";
dsimWXD1_87	AUGUSTUS	CDS	51651	51724	0.69	+	2	transcript_id "file_1_file_1_jg88.t1"; gene_id "file_1_file_1_jg88";
dsimWXD1_87	AUGUSTUS	exon	51651	51724	.	+	.	transcript_id "file_1_file_1_jg88.t1"; gene_id "file_1_file_1_jg88";
dsimWXD1_87	AUGUSTUS	intron	51725	51777	.	+	.	transcript_id "file_1_file_1_jg88.t1"; gene_id "file_1_file_1_jg88";
dsimWXD1_87	AUGUSTUS	transcript	45345	51786	.	+	.	transcript_id "file_1_file_1_jg88.t1"; gene_id "file_1_file_1_jg88"
dsimWXD1_87	AUGUSTUS	gene	45345	51786	.	+	.	jg88
dsimWXD1_87	AUGUSTUS	CDS	51778	51786	1	+	0	transcript_id "file_1_file_1_jg88.t1"; gene_id "file_1_file_1_jg88";
dsimWXD1_87	AUGUSTUS	exon	51778	51786	.	+	.	transcript_id "file_1_file_1_jg88.t1"; gene_id "file_1_file_1_jg88";
dsimWXD1_87	AUGUSTUS	stop_codon	51784	51786	.	+	0	transcript_id "file_1_file_1_jg88.t1"; gene_id "file_1_file_1_jg88";
dsimWXD1_1	AUGUSTUS	start_codon	5485402	5485404	.	+	0	transcript_id "file_1_file_1_jg9811.t1"; gene_id "file_1_file_1_jg9811";
dsimWXD1_1	AUGUSTUS	CDS	5485402	5485612	1	+	0	transcript_id "file_1_file_1_jg9811.t1"; gene_id "file_1_file_1_jg9811";
dsimWXD1_1	AUGUSTUS	exon	5485402	5485612	.	+	.	transcript_id "file_1_file_1_jg9811.t1"; gene_id "file_1_file_1_jg9811";
dsimWXD1_1	AUGUSTUS	intron	5485613	5495255	.	+	.	transcript_id "file_1_file_1_jg9811.t1"; gene_id "file_1_file_1_jg9811";
dsimWXD1_1	AUGUSTUS	CDS	5495256	5497190	1	+	2	transcript_id "file_1_file_1_jg9811.t1"; gene_id "file_1_file_1_jg9811";
dsimWXD1_1	AUGUSTUS	exon	5495256	5497190	.	+	.	transcript_id "file_1_file_1_jg9811.t1"; gene_id "file_1_file_1_jg9811";
dsimWXD1_1	AUGUSTUS	intron	5497191	5497256	.	+	.	transcript_id "file_1_file_1_jg9811.t1"; gene_id "file_1_file_1_jg9811";
dsimWXD1_1	AUGUSTUS	CDS	5497257	5497670	1	+	2	transcript_id "file_1_file_1_jg9811.t1"; gene_id "file_1_file_1_jg9811";
dsimWXD1_1	AUGUSTUS	exon	5497257	5497670	.	+	.	transcript_id "file_1_file_1_jg9811.t1"; gene_id "file_1_file_1_jg9811";
dsimWXD1_1	AUGUSTUS	intron	5497671	5497737	.	+	.	transcript_id "file_1_file_1_jg9811.t1"; gene_id "file_1_file_1_jg9811";
dsimWXD1_1	AUGUSTUS	CDS	5497738	5497901	1	+	2	transcript_id "file_1_file_1_jg9811.t1"; gene_id "file_1_file_1_jg9811";
dsimWXD1_1	AUGUSTUS	exon	5497738	5497901	.	+	.	transcript_id "file_1_file_1_jg9811.t1"; gene_id "file_1_file_1_jg9811";
dsimWXD1_1	AUGUSTUS	intron	5497902	5498029	.	+	.	transcript_id "file_1_file_1_jg9811.t1"; gene_id "file_1_file_1_jg9811";
dsimWXD1_1	AUGUSTUS	CDS	5498030	5498152	1	+	0	transcript_id "file_1_file_1_jg9811.t1"; gene_id "file_1_file_1_jg9811";
dsimWXD1_1	AUGUSTUS	exon	5498030	5498152	.	+	.	transcript_id "file_1_file_1_jg9811.t1"; gene_id "file_1_file_1_jg9811";
dsimWXD1_1	AUGUSTUS	intron	5498153	5498211	.	+	.	transcript_id "file_1_file_1_jg9811.t1"; gene_id "file_1_file_1_jg9811";
dsimWXD1_1	AUGUSTUS	CDS	5498212	5498880	1	+	0	transcript_id "file_1_file_1_jg9811.t1"; gene_id "file_1_file_1_jg9811";
dsimWXD1_1	AUGUSTUS	exon	5498212	5498880	.	+	.	transcript_id "file_1_file_1_jg9811.t1"; gene_id "file_1_file_1_jg9811";
dsimWXD1_1	AUGUSTUS	intron	5498881	5499068	.	+	.	transcript_id "file_1_file_1_jg9811.t1"; gene_id "file_1_file_1_jg9811";
dsimWXD1_1	AUGUSTUS	CDS	5499069	5499223	1	+	0	transcript_id "file_1_file_1_jg9811.t1"; gene_id "file_1_file_1_jg9811";
dsimWXD1_1	AUGUSTUS	exon	5499069	5499223	.	+	.	transcript_id "file_1_file_1_jg9811.t1"; gene_id "file_1_file_1_jg9811";
dsimWXD1_1	AUGUSTUS	intron	5499224	5499290	.	+	.	transcript_id "file_1_file_1_jg9811.t1"; gene_id "file_1_file_1_jg9811";
dsimWXD1_1	AUGUSTUS	CDS	5499291	5499429	1	+	1	transcript_id "file_1_file_1_jg9811.t1"; gene_id "file_1_file_1_jg9811";
dsimWXD1_1	AUGUSTUS	exon	5499291	5499429	.	+	.	transcript_id "file_1_file_1_jg9811.t1"; gene_id "file_1_file_1_jg9811";
dsimWXD1_1	AUGUSTUS	intron	5499430	5499608	.	+	.	transcript_id "file_1_file_1_jg9811.t1"; gene_id "file_1_file_1_jg9811";
dsimWXD1_1	AUGUSTUS	transcript	5485402	5499809	.	+	.	transcript_id "file_1_file_1_jg9811.t1"; gene_id "file_1_file_1_jg9811"
dsimWXD1_1	AUGUSTUS	gene	5485402	5499809	.	+	.	jg9811
dsimWXD1_1	AUGUSTUS	CDS	5499609	5499809	1	+	0	transcript_id "file_1_file_1_jg9811.t1"; gene_id "file_1_file_1_jg9811";
dsimWXD1_1	AUGUSTUS	exon	5499609	5499809	.	+	.	transcript_id "file_1_file_1_jg9811.t1"; gene_id "file_1_file_1_jg9811";
dsimWXD1_1	AUGUSTUS	stop_codon	5499807	5499809	.	+	0	transcript_id "file_1_file_1_jg9811.t1"; gene_id "file_1_file_1_jg9811";
dsimWXD1_3	AUGUSTUS	stop_codon	22827890	22827892	.	-	0	transcript_id "file_1_file_1_jg6122.t2"; gene_id "file_1_file_1_jg6122";
dsimWXD1_3	AUGUSTUS	CDS	22827890	22828366	1	-	0	transcript_id "file_1_file_1_jg6122.t2"; gene_id "file_1_file_1_jg6122";
dsimWXD1_3	AUGUSTUS	exon	22827890	22828366	.	-	.	transcript_id "file_1_file_1_jg6122.t2"; gene_id "file_1_file_1_jg6122";
dsimWXD1_3	AUGUSTUS	transcript	22827890	22828366	.	-	.	transcript_id "file_1_file_1_jg6122.t2"; gene_id "file_1_file_1_jg6122"
dsimWXD1_3	AUGUSTUS	gene	22827890	22828366	.	-	.	jg6122
dsimWXD1_3	AUGUSTUS	start_codon	22828364	22828366	.	-	0	transcript_id "file_1_file_1_jg6122.t2"; gene_id "file_1_file_1_jg6122";
dsimWXD1_3	AUGUSTUS	stop_codon	26044478	26044480	.	-	0	transcript_id "file_1_file_1_jg6469.t1"; gene_id "file_1_file_1_jg6469";
dsimWXD1_3	AUGUSTUS	CDS	26044478	26044759	0.86	-	0	transcript_id "file_1_file_1_jg6469.t1"; gene_id "file_1_file_1_jg6469";
dsimWXD1_3	AUGUSTUS	exon	26044478	26044759	.	-	.	transcript_id "file_1_file_1_jg6469.t1"; gene_id "file_1_file_1_jg6469";
dsimWXD1_3	AUGUSTUS	transcript	26044478	26044759	.	-	.	transcript_id "file_1_file_1_jg6469.t1"; gene_id "file_1_file_1_jg6469"
dsimWXD1_3	AUGUSTUS	gene	26044478	26044759	.	-	.	jg6469
dsimWXD1_3	AUGUSTUS	start_codon	26044757	26044759	.	-	0	transcript_id "file_1_file_1_jg6469.t1"; gene_id "file_1_file_1_jg6469";
dsimWXD1_5	AUGUSTUS	start_codon	20579474	20579476	.	+	0	transcript_id "file_1_file_1_jg9261.t1"; gene_id "file_1_file_1_jg9261";
dsimWXD1_5	AUGUSTUS	CDS	20579474	20579507	1	+	0	transcript_id "file_1_file_1_jg9261.t1"; gene_id "file_1_file_1_jg9261";
dsimWXD1_5	AUGUSTUS	exon	20579474	20579507	.	+	.	transcript_id "file_1_file_1_jg9261.t1"; gene_id "file_1_file_1_jg9261";
dsimWXD1_5	AUGUSTUS	intron	20579508	20579932	.	+	.	transcript_id "file_1_file_1_jg9261.t1"; gene_id "file_1_file_1_jg9261";
dsimWXD1_5	AUGUSTUS	CDS	20579933	20580028	1	+	2	transcript_id "file_1_file_1_jg9261.t1"; gene_id "file_1_file_1_jg9261";
dsimWXD1_5	AUGUSTUS	exon	20579933	20580028	.	+	.	transcript_id "file_1_file_1_jg9261.t1"; gene_id "file_1_file_1_jg9261";
dsimWXD1_5	AUGUSTUS	intron	20580029	20581290	.	+	.	transcript_id "file_1_file_1_jg9261.t1"; gene_id "file_1_file_1_jg9261";
dsimWXD1_5	AUGUSTUS	CDS	20581291	20581431	1	+	2	transcript_id "file_1_file_1_jg9261.t1"; gene_id "file_1_file_1_jg9261";
dsimWXD1_5	AUGUSTUS	exon	20581291	20581431	.	+	.	transcript_id "file_1_file_1_jg9261.t1"; gene_id "file_1_file_1_jg9261";
dsimWXD1_5	AUGUSTUS	intron	20581432	20581499	.	+	.	transcript_id "file_1_file_1_jg9261.t1"; gene_id "file_1_file_1_jg9261";
dsimWXD1_5	AUGUSTUS	CDS	20581500	20581717	1	+	2	transcript_id "file_1_file_1_jg9261.t1"; gene_id "file_1_file_1_jg9261";
dsimWXD1_5	AUGUSTUS	exon	20581500	20581717	.	+	.	transcript_id "file_1_file_1_jg9261.t1"; gene_id "file_1_file_1_jg9261";
dsimWXD1_5	AUGUSTUS	intron	20581718	20582073	.	+	.	transcript_id "file_1_file_1_jg9261.t1"; gene_id "file_1_file_1_jg9261";
dsimWXD1_5	AUGUSTUS	CDS	20582074	20582456	1	+	0	transcript_id "file_1_file_1_jg9261.t1"; gene_id "file_1_file_1_jg9261";
dsimWXD1_5	AUGUSTUS	exon	20582074	20582456	.	+	.	transcript_id "file_1_file_1_jg9261.t1"; gene_id "file_1_file_1_jg9261";
dsimWXD1_5	AUGUSTUS	intron	20582457	20582667	.	+	.	transcript_id "file_1_file_1_jg9261.t1"; gene_id "file_1_file_1_jg9261";
dsimWXD1_5	AUGUSTUS	CDS	20582668	20583296	1	+	1	transcript_id "file_1_file_1_jg9261.t1"; gene_id "file_1_file_1_jg9261";
dsimWXD1_5	AUGUSTUS	exon	20582668	20583296	.	+	.	transcript_id "file_1_file_1_jg9261.t1"; gene_id "file_1_file_1_jg9261";
dsimWXD1_5	AUGUSTUS	intron	20583297	20583404	.	+	.	transcript_id "file_1_file_1_jg9261.t1"; gene_id "file_1_file_1_jg9261";
dsimWXD1_5	AUGUSTUS	transcript	20579474	20584060	.	+	.	transcript_id "file_1_file_1_jg9261.t1"; gene_id "file_1_file_1_jg9261"
dsimWXD1_5	AUGUSTUS	CDS	20583405	20584060	1	+	2	transcript_id "file_1_file_1_jg9261.t1"; gene_id "file_1_file_1_jg9261";
dsimWXD1_5	AUGUSTUS	exon	20583405	20584060	.	+	.	transcript_id "file_1_file_1_jg9261.t1"; gene_id "file_1_file_1_jg9261";
dsimWXD1_5	AUGUSTUS	stop_codon	20584058	20584060	.	+	0	transcript_id "file_1_file_1_jg9261.t1"; gene_id "file_1_file_1_jg9261";
dsimWXD1_1	AUGUSTUS	stop_codon	19824402	19824404	.	-	0	transcript_id "file_1_file_1_jg11936.t1"; gene_id "file_1_file_1_jg11936";
dsimWXD1_1	AUGUSTUS	CDS	19824402	19825496	1	-	0	transcript_id "file_1_file_1_jg11936.t1"; gene_id "file_1_file_1_jg11936";
dsimWXD1_1	AUGUSTUS	exon	19824402	19825496	.	-	.	transcript_id "file_1_file_1_jg11936.t1"; gene_id "file_1_file_1_jg11936";
dsimWXD1_1	AUGUSTUS	transcript	19824402	19825496	.	-	.	transcript_id "file_1_file_1_jg11936.t1"; gene_id "file_1_file_1_jg11936"
dsimWXD1_1	AUGUSTUS	gene	19824402	19825496	.	-	.	jg11936
dsimWXD1_1	AUGUSTUS	start_codon	19825494	19825496	.	-	0	transcript_id "file_1_file_1_jg11936.t1"; gene_id "file_1_file_1_jg11936";
dsimWXD1_2	AUGUSTUS	stop_codon	13257043	13257045	.	-	0	transcript_id "file_1_file_1_jg14223.t2"; gene_id "file_1_file_1_jg14223";
dsimWXD1_2	AUGUSTUS	CDS	13257043	13257496	1	-	1	transcript_id "file_1_file_1_jg14223.t2"; gene_id "file_1_file_1_jg14223";
dsimWXD1_2	AUGUSTUS	exon	13257043	13257496	.	-	.	transcript_id "file_1_file_1_jg14223.t2"; gene_id "file_1_file_1_jg14223";
dsimWXD1_2	AUGUSTUS	intron	13257497	13257570	.	-	.	transcript_id "file_1_file_1_jg14223.t2"; gene_id "file_1_file_1_jg14223";
dsimWXD1_2	AUGUSTUS	CDS	13257571	13258625	1	-	0	transcript_id "file_1_file_1_jg14223.t2"; gene_id "file_1_file_1_jg14223";
dsimWXD1_2	AUGUSTUS	exon	13257571	13258625	.	-	.	transcript_id "file_1_file_1_jg14223.t2"; gene_id "file_1_file_1_jg14223";
dsimWXD1_2	AUGUSTUS	intron	13258626	13258694	.	-	.	transcript_id "file_1_file_1_jg14223.t2"; gene_id "file_1_file_1_jg14223";
dsimWXD1_2	AUGUSTUS	CDS	13258695	13259018	1	-	0	transcript_id "file_1_file_1_jg14223.t2"; gene_id "file_1_file_1_jg14223";
dsimWXD1_2	AUGUSTUS	exon	13258695	13259018	.	-	.	transcript_id "file_1_file_1_jg14223.t2"; gene_id "file_1_file_1_jg14223";
dsimWXD1_2	AUGUSTUS	intron	13259019	13259579	.	-	.	transcript_id "file_1_file_1_jg14223.t2"; gene_id "file_1_file_1_jg14223";
dsimWXD1_2	AUGUSTUS	transcript	13257043	13259693	.	-	.	transcript_id "file_1_file_1_jg14223.t2"; gene_id "file_1_file_1_jg14223"
dsimWXD1_2	AUGUSTUS	CDS	13259580	13259693	1	-	0	transcript_id "file_1_file_1_jg14223.t2"; gene_id "file_1_file_1_jg14223";
dsimWXD1_2	AUGUSTUS	exon	13259580	13259693	.	-	.	transcript_id "file_1_file_1_jg14223.t2"; gene_id "file_1_file_1_jg14223";
dsimWXD1_2	AUGUSTUS	start_codon	13259691	13259693	.	-	0	transcript_id "file_1_file_1_jg14223.t2"; gene_id "file_1_file_1_jg14223";
dsimWXD1_1	GeneMark.hmm	start_codon	10449689	10449691	.	+	0	gene_id "file_1_file_2_3997_g"; transcript_id "file_1_file_2_3997_t"; count "file_1_file_2_1_1";
dsimWXD1_1	GeneMark.hmm	CDS	10449689	10449854	.	+	0	gene_id "file_1_file_2_3997_g"; transcript_id "file_1_file_2_3997_t"; evidence "file_1_file_2_0_1"; cds_type "file_1_file_2_Initial"; count "file_1_file_2_1_6"; anchored "file_1_file_2_1_1";
dsimWXD1_1	GeneMark.hmm	exon	10449689	10449854	0	+	.	gene_id "file_1_file_2_3997_g"; transcript_id "file_1_file_2_3997_t"; evidence "file_1_file_2_0_1"; cds_type "file_1_file_2_Initial"; count "file_1_file_2_1_6"; anchored "file_1_file_2_1_1";
dsimWXD1_1	GeneMark.hmm	CDS	10449908	10450299	.	+	2	gene_id "file_1_file_2_3997_g"; transcript_id "file_1_file_2_3997_t"; evidence "file_1_file_2_1_1"; cds_type "file_1_file_2_Internal"; count "file_1_file_2_2_6"; anchored "file_1_file_2_1_1";
dsimWXD1_1	GeneMark.hmm	exon	10449908	10450299	0	+	.	gene_id "file_1_file_2_3997_g"; transcript_id "file_1_file_2_3997_t"; evidence "file_1_file_2_1_1"; cds_type "file_1_file_2_Internal"; count "file_1_file_2_2_6"; anchored "file_1_file_2_1_1";
dsimWXD1_1	GeneMark.hmm	CDS	10450357	10450569	.	+	0	gene_id "file_1_file_2_3997_g"; transcript_id "file_1_file_2_3997_t"; evidence "file_1_file_2_1_1"; cds_type "file_1_file_2_Internal"; count "file_1_file_2_3_6"; anchored "file_1_file_2_1_1";
dsimWXD1_1	GeneMark.hmm	exon	10450357	10450569	0	+	.	gene_id "file_1_file_2_3997_g"; transcript_id "file_1_file_2_3997_t"; evidence "file_1_file_2_1_1"; cds_type "file_1_file_2_Internal"; count "file_1_file_2_3_6"; anchored "file_1_file_2_1_1";
dsimWXD1_1	GeneMark.hmm	CDS	10450624	10450881	.	+	0	gene_id "file_1_file_2_3997_g"; transcript_id "file_1_file_2_3997_t"; evidence "file_1_file_2_1_1"; cds_type "file_1_file_2_Internal"; count "file_1_file_2_4_6"; anchored "file_1_file_2_1_1";
dsimWXD1_1	GeneMark.hmm	exon	10450624	10450881	0	+	.	gene_id "file_1_file_2_3997_g"; transcript_id "file_1_file_2_3997_t"; evidence "file_1_file_2_1_1"; cds_type "file_1_file_2_Internal"; count "file_1_file_2_4_6"; anchored "file_1_file_2_1_1";
dsimWXD1_1	GeneMark.hmm	CDS	10450928	10451093	.	+	0	gene_id "file_1_file_2_3997_g"; transcript_id "file_1_file_2_3997_t"; evidence "file_1_file_2_1_1"; cds_type "file_1_file_2_Internal"; count "file_1_file_2_5_6"; anchored "file_1_file_2_1_1";
dsimWXD1_1	GeneMark.hmm	exon	10450928	10451093	0	+	.	gene_id "file_1_file_2_3997_g"; transcript_id "file_1_file_2_3997_t"; evidence "file_1_file_2_1_1"; cds_type "file_1_file_2_Internal"; count "file_1_file_2_5_6"; anchored "file_1_file_2_1_1";
dsimWXD1_1	GeneMark.hmm	CDS	10451143	10452755	.	+	2	gene_id "file_1_file_2_3997_g"; transcript_id "file_1_file_2_3997_t"; evidence "file_1_file_2_1_1"; cds_type "file_1_file_2_Terminal"; count "file_1_file_2_6_6"; anchored "file_1_file_2_1_1";
dsimWXD1_1	GeneMark.hmm	exon	10451143	10452755	0	+	.	gene_id "file_1_file_2_3997_g"; transcript_id "file_1_file_2_3997_t"; evidence "file_1_file_2_1_1"; cds_type "file_1_file_2_Terminal"; count "file_1_file_2_6_6"; anchored "file_1_file_2_1_1";
dsimWXD1_1	GeneMark.hmm	stop_codon	10452753	10452755	.	+	0	gene_id "file_1_file_2_3997_g"; transcript_id "file_1_file_2_3997_t"; count "file_1_file_2_1_1";
dsimWXD1_12	AUGUSTUS	start_codon	56429	56431	.	+	0	transcript_id "file_1_file_1_jg15581.t1"; gene_id "file_1_file_1_jg15581";
dsimWXD1_12	AUGUSTUS	CDS	56429	56747	0.6	+	0	transcript_id "file_1_file_1_jg15581.t1"; gene_id "file_1_file_1_jg15581";
dsimWXD1_12	AUGUSTUS	exon	56429	56747	.	+	.	transcript_id "file_1_file_1_jg15581.t1"; gene_id "file_1_file_1_jg15581";
dsimWXD1_12	AUGUSTUS	intron	56748	56886	.	+	.	transcript_id "file_1_file_1_jg15581.t1"; gene_id "file_1_file_1_jg15581";
dsimWXD1_12	AUGUSTUS	transcript	56429	57311	.	+	.	transcript_id "file_1_file_1_jg15581.t1"; gene_id "file_1_file_1_jg15581"
dsimWXD1_12	AUGUSTUS	gene	56429	57311	.	+	.	jg15581
dsimWXD1_12	AUGUSTUS	CDS	56887	57311	0.91	+	2	transcript_id "file_1_file_1_jg15581.t1"; gene_id "file_1_file_1_jg15581";
dsimWXD1_12	AUGUSTUS	exon	56887	57311	.	+	.	transcript_id "file_1_file_1_jg15581.t1"; gene_id "file_1_file_1_jg15581";
dsimWXD1_12	AUGUSTUS	stop_codon	57309	57311	.	+	0	transcript_id "file_1_file_1_jg15581.t1"; gene_id "file_1_file_1_jg15581";
dsimWXD1_25	AUGUSTUS	start_codon	3170	3172	.	+	0	transcript_id "file_1_file_1_jg229.t1"; gene_id "file_1_file_1_jg229";
dsimWXD1_25	AUGUSTUS	CDS	3170	3388	0.99	+	0	transcript_id "file_1_file_1_jg229.t1"; gene_id "file_1_file_1_jg229";
dsimWXD1_25	AUGUSTUS	exon	3170	3388	.	+	.	transcript_id "file_1_file_1_jg229.t1"; gene_id "file_1_file_1_jg229";
dsimWXD1_25	AUGUSTUS	intron	3389	3438	.	+	.	transcript_id "file_1_file_1_jg229.t1"; gene_id "file_1_file_1_jg229";
dsimWXD1_25	AUGUSTUS	transcript	3170	3951	.	+	.	transcript_id "file_1_file_1_jg229.t1"; gene_id "file_1_file_1_jg229"
dsimWXD1_25	AUGUSTUS	gene	3170	3951	.	+	.	jg229
dsimWXD1_25	AUGUSTUS	CDS	3439	3951	0.99	+	0	transcript_id "file_1_file_1_jg229.t1"; gene_id "file_1_file_1_jg229";
dsimWXD1_25	AUGUSTUS	exon	3439	3951	.	+	.	transcript_id "file_1_file_1_jg229.t1"; gene_id "file_1_file_1_jg229";
dsimWXD1_25	AUGUSTUS	stop_codon	3949	3951	.	+	0	transcript_id "file_1_file_1_jg229.t1"; gene_id "file_1_file_1_jg229";
dsimWXD1_99	AUGUSTUS	stop_codon	40487	40489	.	-	0	transcript_id "file_1_file_1_jg39.t1"; gene_id "file_1_file_1_jg39";
dsimWXD1_99	AUGUSTUS	CDS	40487	40497	0.95	-	2	transcript_id "file_1_file_1_jg39.t1"; gene_id "file_1_file_1_jg39";
dsimWXD1_99	AUGUSTUS	exon	40487	40497	.	-	.	transcript_id "file_1_file_1_jg39.t1"; gene_id "file_1_file_1_jg39";
dsimWXD1_99	AUGUSTUS	intron	40498	40552	.	-	.	transcript_id "file_1_file_1_jg39.t1"; gene_id "file_1_file_1_jg39";
dsimWXD1_99	AUGUSTUS	transcript	40487	40955	.	-	.	transcript_id "file_1_file_1_jg39.t1"; gene_id "file_1_file_1_jg39"
dsimWXD1_99	AUGUSTUS	gene	40487	40955	.	-	.	jg39
dsimWXD1_99	AUGUSTUS	CDS	40553	40955	0.24	-	0	transcript_id "file_1_file_1_jg39.t1"; gene_id "file_1_file_1_jg39";
dsimWXD1_99	AUGUSTUS	exon	40553	40955	.	-	.	transcript_id "file_1_file_1_jg39.t1"; gene_id "file_1_file_1_jg39";
dsimWXD1_99	AUGUSTUS	start_codon	40953	40955	.	-	0	transcript_id "file_1_file_1_jg39.t1"; gene_id "file_1_file_1_jg39";
dsimWXD1_2	AUGUSTUS	stop_codon	1616835	1616837	.	-	0	transcript_id "file_1_file_1_jg12774.t2"; gene_id "file_1_file_1_jg12774";
dsimWXD1_2	AUGUSTUS	CDS	1616835	1617091	1	-	2	transcript_id "file_1_file_1_jg12774.t2"; gene_id "file_1_file_1_jg12774";
dsimWXD1_2	AUGUSTUS	exon	1616835	1617091	.	-	.	transcript_id "file_1_file_1_jg12774.t2"; gene_id "file_1_file_1_jg12774";
dsimWXD1_2	AUGUSTUS	intron	1617092	1618754	.	-	.	transcript_id "file_1_file_1_jg12774.t2"; gene_id "file_1_file_1_jg12774";
dsimWXD1_2	AUGUSTUS	CDS	1618755	1618806	1	-	0	transcript_id "file_1_file_1_jg12774.t2"; gene_id "file_1_file_1_jg12774";
dsimWXD1_2	AUGUSTUS	exon	1618755	1618806	.	-	.	transcript_id "file_1_file_1_jg12774.t2"; gene_id "file_1_file_1_jg12774";
dsimWXD1_2	AUGUSTUS	intron	1618807	1618869	.	-	.	transcript_id "file_1_file_1_jg12774.t2"; gene_id "file_1_file_1_jg12774";
dsimWXD1_2	AUGUSTUS	CDS	1618870	1619028	1	-	0	transcript_id "file_1_file_1_jg12774.t2"; gene_id "file_1_file_1_jg12774";
dsimWXD1_2	AUGUSTUS	exon	1618870	1619028	.	-	.	transcript_id "file_1_file_1_jg12774.t2"; gene_id "file_1_file_1_jg12774";
dsimWXD1_2	AUGUSTUS	intron	1619029	1619102	.	-	.	transcript_id "file_1_file_1_jg12774.t2"; gene_id "file_1_file_1_jg12774";
dsimWXD1_2	AUGUSTUS	CDS	1619103	1619253	1	-	1	transcript_id "file_1_file_1_jg12774.t2"; gene_id "file_1_file_1_jg12774";
dsimWXD1_2	AUGUSTUS	exon	1619103	1619253	.	-	.	transcript_id "file_1_file_1_jg12774.t2"; gene_id "file_1_file_1_jg12774";
dsimWXD1_2	AUGUSTUS	intron	1619254	1619505	.	-	.	transcript_id "file_1_file_1_jg12774.t2"; gene_id "file_1_file_1_jg12774";
dsimWXD1_2	AUGUSTUS	transcript	1616835	1619534	.	-	.	transcript_id "file_1_file_1_jg12774.t2"; gene_id "file_1_file_1_jg12774"
dsimWXD1_2	AUGUSTUS	CDS	1619506	1619534	1	-	0	transcript_id "file_1_file_1_jg12774.t2"; gene_id "file_1_file_1_jg12774";
dsimWXD1_2	AUGUSTUS	exon	1619506	1619534	.	-	.	transcript_id "file_1_file_1_jg12774.t2"; gene_id "file_1_file_1_jg12774";
dsimWXD1_2	AUGUSTUS	start_codon	1619532	1619534	.	-	0	transcript_id "file_1_file_1_jg12774.t2"; gene_id "file_1_file_1_jg12774";
dsimWXD1_3	AUGUSTUS	start_codon	5424255	5424257	.	+	0	transcript_id "file_1_file_1_jg3767.t1"; gene_id "file_1_file_1_jg3767";
dsimWXD1_3	AUGUSTUS	CDS	5424255	5424444	1	+	0	transcript_id "file_1_file_1_jg3767.t1"; gene_id "file_1_file_1_jg3767";
dsimWXD1_3	AUGUSTUS	exon	5424255	5424444	.	+	.	transcript_id "file_1_file_1_jg3767.t1"; gene_id "file_1_file_1_jg3767";
dsimWXD1_3	AUGUSTUS	intron	5424445	5424953	.	+	.	transcript_id "file_1_file_1_jg3767.t1"; gene_id "file_1_file_1_jg3767";
dsimWXD1_3	AUGUSTUS	CDS	5424954	5425302	1	+	2	transcript_id "file_1_file_1_jg3767.t1"; gene_id "file_1_file_1_jg3767";
dsimWXD1_3	AUGUSTUS	exon	5424954	5425302	.	+	.	transcript_id "file_1_file_1_jg3767.t1"; gene_id "file_1_file_1_jg3767";
dsimWXD1_3	AUGUSTUS	intron	5425303	5425352	.	+	.	transcript_id "file_1_file_1_jg3767.t1"; gene_id "file_1_file_1_jg3767";
dsimWXD1_3	AUGUSTUS	CDS	5425353	5425634	1	+	1	transcript_id "file_1_file_1_jg3767.t1"; gene_id "file_1_file_1_jg3767";
dsimWXD1_3	AUGUSTUS	exon	5425353	5425634	.	+	.	transcript_id "file_1_file_1_jg3767.t1"; gene_id "file_1_file_1_jg3767";
dsimWXD1_3	AUGUSTUS	intron	5425635	5425695	.	+	.	transcript_id "file_1_file_1_jg3767.t1"; gene_id "file_1_file_1_jg3767";
dsimWXD1_3	AUGUSTUS	transcript	5424255	5425834	.	+	.	transcript_id "file_1_file_1_jg3767.t1"; gene_id "file_1_file_1_jg3767"
dsimWXD1_3	AUGUSTUS	gene	5424255	5425834	.	+	.	jg3767
dsimWXD1_3	AUGUSTUS	CDS	5425696	5425834	1	+	1	transcript_id "file_1_file_1_jg3767.t1"; gene_id "file_1_file_1_jg3767";
dsimWXD1_3	AUGUSTUS	exon	5425696	5425834	.	+	.	transcript_id "file_1_file_1_jg3767.t1"; gene_id "file_1_file_1_jg3767";
dsimWXD1_3	AUGUSTUS	stop_codon	5425832	5425834	.	+	0	transcript_id "file_1_file_1_jg3767.t1"; gene_id "file_1_file_1_jg3767";
dsimWXD1_144	AUGUSTUS	start_codon	34234	34236	.	+	0	transcript_id "file_1_file_1_jg31.t1"; gene_id "file_1_file_1_jg31";
dsimWXD1_144	AUGUSTUS	CDS	34234	34638	1	+	0	transcript_id "file_1_file_1_jg31.t1"; gene_id "file_1_file_1_jg31";
dsimWXD1_144	AUGUSTUS	exon	34234	34638	.	+	.	transcript_id "file_1_file_1_jg31.t1"; gene_id "file_1_file_1_jg31";
dsimWXD1_144	AUGUSTUS	transcript	34234	34638	.	+	.	transcript_id "file_1_file_1_jg31.t1"; gene_id "file_1_file_1_jg31"
dsimWXD1_144	AUGUSTUS	gene	34234	34638	.	+	.	jg31
dsimWXD1_144	AUGUSTUS	stop_codon	34636	34638	.	+	0	transcript_id "file_1_file_1_jg31.t1"; gene_id "file_1_file_1_jg31";
dsimWXD1_3	AUGUSTUS	start_codon	10907393	10907395	.	+	0	transcript_id "file_1_file_1_jg4428.t1"; gene_id "file_1_file_1_jg4428";
dsimWXD1_3	AUGUSTUS	CDS	10907393	10907424	0.99	+	0	transcript_id "file_1_file_1_jg4428.t1"; gene_id "file_1_file_1_jg4428";
dsimWXD1_3	AUGUSTUS	exon	10907393	10907424	.	+	.	transcript_id "file_1_file_1_jg4428.t1"; gene_id "file_1_file_1_jg4428";
dsimWXD1_3	AUGUSTUS	intron	10907425	10907772	.	+	.	transcript_id "file_1_file_1_jg4428.t1"; gene_id "file_1_file_1_jg4428";
dsimWXD1_3	AUGUSTUS	CDS	10907773	10907901	0.99	+	1	transcript_id "file_1_file_1_jg4428.t1"; gene_id "file_1_file_1_jg4428";
dsimWXD1_3	AUGUSTUS	exon	10907773	10907901	.	+	.	transcript_id "file_1_file_1_jg4428.t1"; gene_id "file_1_file_1_jg4428";
dsimWXD1_3	AUGUSTUS	intron	10907902	10907956	.	+	.	transcript_id "file_1_file_1_jg4428.t1"; gene_id "file_1_file_1_jg4428";
dsimWXD1_3	AUGUSTUS	CDS	10907957	10908179	1	+	1	transcript_id "file_1_file_1_jg4428.t1"; gene_id "file_1_file_1_jg4428";
dsimWXD1_3	AUGUSTUS	exon	10907957	10908179	.	+	.	transcript_id "file_1_file_1_jg4428.t1"; gene_id "file_1_file_1_jg4428";
dsimWXD1_3	AUGUSTUS	intron	10908180	10908238	.	+	.	transcript_id "file_1_file_1_jg4428.t1"; gene_id "file_1_file_1_jg4428";
dsimWXD1_3	AUGUSTUS	CDS	10908239	10908421	1	+	0	transcript_id "file_1_file_1_jg4428.t1"; gene_id "file_1_file_1_jg4428";
dsimWXD1_3	AUGUSTUS	exon	10908239	10908421	.	+	.	transcript_id "file_1_file_1_jg4428.t1"; gene_id "file_1_file_1_jg4428";
dsimWXD1_3	AUGUSTUS	intron	10908422	10908486	.	+	.	transcript_id "file_1_file_1_jg4428.t1"; gene_id "file_1_file_1_jg4428";
dsimWXD1_3	AUGUSTUS	CDS	10908487	10908879	1	+	0	transcript_id "file_1_file_1_jg4428.t1"; gene_id "file_1_file_1_jg4428";
dsimWXD1_3	AUGUSTUS	exon	10908487	10908879	.	+	.	transcript_id "file_1_file_1_jg4428.t1"; gene_id "file_1_file_1_jg4428";
dsimWXD1_3	AUGUSTUS	intron	10908880	10908942	.	+	.	transcript_id "file_1_file_1_jg4428.t1"; gene_id "file_1_file_1_jg4428";
dsimWXD1_3	AUGUSTUS	CDS	10908943	10909455	0.99	+	0	transcript_id "file_1_file_1_jg4428.t1"; gene_id "file_1_file_1_jg4428";
dsimWXD1_3	AUGUSTUS	exon	10908943	10909455	.	+	.	transcript_id "file_1_file_1_jg4428.t1"; gene_id "file_1_file_1_jg4428";
dsimWXD1_3	AUGUSTUS	intron	10909456	10909520	.	+	.	transcript_id "file_1_file_1_jg4428.t1"; gene_id "file_1_file_1_jg4428";
dsimWXD1_3	AUGUSTUS	CDS	10909521	10909595	1	+	0	transcript_id "file_1_file_1_jg4428.t1"; gene_id "file_1_file_1_jg4428";
dsimWXD1_3	AUGUSTUS	exon	10909521	10909595	.	+	.	transcript_id "file_1_file_1_jg4428.t1"; gene_id "file_1_file_1_jg4428";
dsimWXD1_3	AUGUSTUS	intron	10909596	10909653	.	+	.	transcript_id "file_1_file_1_jg4428.t1"; gene_id "file_1_file_1_jg4428";
dsimWXD1_3	AUGUSTUS	CDS	10909654	10909890	1	+	0	transcript_id "file_1_file_1_jg4428.t1"; gene_id "file_1_file_1_jg4428";
dsimWXD1_3	AUGUSTUS	exon	10909654	10909890	.	+	.	transcript_id "file_1_file_1_jg4428.t1"; gene_id "file_1_file_1_jg4428";
dsimWXD1_3	AUGUSTUS	intron	10909891	10909948	.	+	.	transcript_id "file_1_file_1_jg4428.t1"; gene_id "file_1_file_1_jg4428";
dsimWXD1_3	AUGUSTUS	transcript	10907393	10910050	.	+	.	transcript_id "file_1_file_1_jg4428.t1"; gene_id "file_1_file_1_jg4428"
dsimWXD1_3	AUGUSTUS	gene	10907393	10910050	.	+	.	jg4428
dsimWXD1_3	AUGUSTUS	CDS	10909949	10910050	1	+	0	transcript_id "file_1_file_1_jg4428.t1"; gene_id "file_1_file_1_jg4428";
dsimWXD1_3	AUGUSTUS	exon	10909949	10910050	.	+	.	transcript_id "file_1_file_1_jg4428.t1"; gene_id "file_1_file_1_jg4428";
dsimWXD1_3	AUGUSTUS	stop_codon	10910048	10910050	.	+	0	transcript_id "file_1_file_1_jg4428.t1"; gene_id "file_1_file_1_jg4428";
dsimWXD1_0	AUGUSTUS	stop_codon	18372371	18372373	.	-	0	transcript_id "file_1_file_1_jg2574.t1"; gene_id "file_1_file_1_jg2574";
dsimWXD1_0	AUGUSTUS	CDS	18372371	18372715	1	-	0	transcript_id "file_1_file_1_jg2574.t1"; gene_id "file_1_file_1_jg2574";
dsimWXD1_0	AUGUSTUS	exon	18372371	18372715	.	-	.	transcript_id "file_1_file_1_jg2574.t1"; gene_id "file_1_file_1_jg2574";
dsimWXD1_0	AUGUSTUS	transcript	18372371	18372715	.	-	.	transcript_id "file_1_file_1_jg2574.t1"; gene_id "file_1_file_1_jg2574"
dsimWXD1_0	AUGUSTUS	gene	18372371	18372715	.	-	.	jg2574
dsimWXD1_0	AUGUSTUS	start_codon	18372713	18372715	.	-	0	transcript_id "file_1_file_1_jg2574.t1"; gene_id "file_1_file_1_jg2574";
dsimWXD1_3	AUGUSTUS	stop_codon	11375661	11375663	.	-	0	transcript_id "file_1_file_1_jg4489.t1"; gene_id "file_1_file_1_jg4489";
dsimWXD1_3	AUGUSTUS	CDS	11375661	11375743	1	-	2	transcript_id "file_1_file_1_jg4489.t1"; gene_id "file_1_file_1_jg4489";
dsimWXD1_3	AUGUSTUS	exon	11375661	11375743	.	-	.	transcript_id "file_1_file_1_jg4489.t1"; gene_id "file_1_file_1_jg4489";
dsimWXD1_3	AUGUSTUS	intron	11375744	11376963	.	-	.	transcript_id "file_1_file_1_jg4489.t1"; gene_id "file_1_file_1_jg4489";
dsimWXD1_3	AUGUSTUS	CDS	11376964	11377141	1	-	0	transcript_id "file_1_file_1_jg4489.t1"; gene_id "file_1_file_1_jg4489";
dsimWXD1_3	AUGUSTUS	exon	11376964	11377141	.	-	.	transcript_id "file_1_file_1_jg4489.t1"; gene_id "file_1_file_1_jg4489";
dsimWXD1_3	AUGUSTUS	intron	11377142	11377203	.	-	.	transcript_id "file_1_file_1_jg4489.t1"; gene_id "file_1_file_1_jg4489";
dsimWXD1_3	AUGUSTUS	transcript	11375661	11377797	.	-	.	transcript_id "file_1_file_1_jg4489.t1"; gene_id "file_1_file_1_jg4489"
dsimWXD1_3	AUGUSTUS	gene	11375661	11377797	.	-	.	jg4489
dsimWXD1_3	AUGUSTUS	CDS	11377204	11377797	1	-	0	transcript_id "file_1_file_1_jg4489.t1"; gene_id "file_1_file_1_jg4489";
dsimWXD1_3	AUGUSTUS	exon	11377204	11377797	.	-	.	transcript_id "file_1_file_1_jg4489.t1"; gene_id "file_1_file_1_jg4489";
dsimWXD1_3	AUGUSTUS	start_codon	11377795	11377797	.	-	0	transcript_id "file_1_file_1_jg4489.t1"; gene_id "file_1_file_1_jg4489";
dsimWXD1_0	AUGUSTUS	start_codon	5687509	5687511	.	+	0	transcript_id "file_1_file_1_jg1126.t1"; gene_id "file_1_file_1_jg1126";
dsimWXD1_0	AUGUSTUS	CDS	5687509	5688966	1	+	0	transcript_id "file_1_file_1_jg1126.t1"; gene_id "file_1_file_1_jg1126";
dsimWXD1_0	AUGUSTUS	exon	5687509	5688966	.	+	.	transcript_id "file_1_file_1_jg1126.t1"; gene_id "file_1_file_1_jg1126";
dsimWXD1_0	AUGUSTUS	transcript	5687509	5688966	.	+	.	transcript_id "file_1_file_1_jg1126.t1"; gene_id "file_1_file_1_jg1126"
dsimWXD1_0	AUGUSTUS	gene	5687509	5688966	.	+	.	jg1126
dsimWXD1_0	AUGUSTUS	stop_codon	5688964	5688966	.	+	0	transcript_id "file_1_file_1_jg1126.t1"; gene_id "file_1_file_1_jg1126";
dsimWXD1_3	AUGUSTUS	start_codon	16451178	16451180	.	+	0	transcript_id "file_1_file_1_jg5136.t1"; gene_id "file_1_file_1_jg5136";
dsimWXD1_3	AUGUSTUS	CDS	16451178	16451248	1	+	0	transcript_id "file_1_file_1_jg5136.t1"; gene_id "file_1_file_1_jg5136";
dsimWXD1_3	AUGUSTUS	exon	16451178	16451248	.	+	.	transcript_id "file_1_file_1_jg5136.t1"; gene_id "file_1_file_1_jg5136";
dsimWXD1_3	AUGUSTUS	intron	16451249	16452257	.	+	.	transcript_id "file_1_file_1_jg5136.t1"; gene_id "file_1_file_1_jg5136";
dsimWXD1_3	AUGUSTUS	CDS	16452258	16452368	1	+	1	transcript_id "file_1_file_1_jg5136.t1"; gene_id "file_1_file_1_jg5136";
dsimWXD1_3	AUGUSTUS	exon	16452258	16452368	.	+	.	transcript_id "file_1_file_1_jg5136.t1"; gene_id "file_1_file_1_jg5136";
dsimWXD1_3	AUGUSTUS	intron	16452369	16452430	.	+	.	transcript_id "file_1_file_1_jg5136.t1"; gene_id "file_1_file_1_jg5136";
dsimWXD1_3	AUGUSTUS	CDS	16452431	16453187	1	+	1	transcript_id "file_1_file_1_jg5136.t1"; gene_id "file_1_file_1_jg5136";
dsimWXD1_3	AUGUSTUS	exon	16452431	16453187	.	+	.	transcript_id "file_1_file_1_jg5136.t1"; gene_id "file_1_file_1_jg5136";
dsimWXD1_3	AUGUSTUS	intron	16453188	16453248	.	+	.	transcript_id "file_1_file_1_jg5136.t1"; gene_id "file_1_file_1_jg5136";
dsimWXD1_3	AUGUSTUS	CDS	16453249	16453635	1	+	0	transcript_id "file_1_file_1_jg5136.t1"; gene_id "file_1_file_1_jg5136";
dsimWXD1_3	AUGUSTUS	exon	16453249	16453635	.	+	.	transcript_id "file_1_file_1_jg5136.t1"; gene_id "file_1_file_1_jg5136";
dsimWXD1_3	AUGUSTUS	intron	16453636	16454374	.	+	.	transcript_id "file_1_file_1_jg5136.t1"; gene_id "file_1_file_1_jg5136";
dsimWXD1_3	AUGUSTUS	CDS	16454375	16455032	1	+	0	transcript_id "file_1_file_1_jg5136.t1"; gene_id "file_1_file_1_jg5136";
dsimWXD1_3	AUGUSTUS	exon	16454375	16455032	.	+	.	transcript_id "file_1_file_1_jg5136.t1"; gene_id "file_1_file_1_jg5136";
dsimWXD1_3	AUGUSTUS	intron	16455033	16455153	.	+	.	transcript_id "file_1_file_1_jg5136.t1"; gene_id "file_1_file_1_jg5136";
dsimWXD1_3	AUGUSTUS	CDS	16455154	16455198	1	+	2	transcript_id "file_1_file_1_jg5136.t1"; gene_id "file_1_file_1_jg5136";
dsimWXD1_3	AUGUSTUS	exon	16455154	16455198	.	+	.	transcript_id "file_1_file_1_jg5136.t1"; gene_id "file_1_file_1_jg5136";
dsimWXD1_3	AUGUSTUS	intron	16455199	16455875	.	+	.	transcript_id "file_1_file_1_jg5136.t1"; gene_id "file_1_file_1_jg5136";
dsimWXD1_3	AUGUSTUS	transcript	16451178	16456201	.	+	.	transcript_id "file_1_file_1_jg5136.t1"; gene_id "file_1_file_1_jg5136"
dsimWXD1_3	AUGUSTUS	gene	16451178	16456201	.	+	.	jg5136
dsimWXD1_3	AUGUSTUS	CDS	16455876	16456201	1	+	2	transcript_id "file_1_file_1_jg5136.t1"; gene_id "file_1_file_1_jg5136";
dsimWXD1_3	AUGUSTUS	exon	16455876	16456201	.	+	.	transcript_id "file_1_file_1_jg5136.t1"; gene_id "file_1_file_1_jg5136";
dsimWXD1_3	AUGUSTUS	stop_codon	16456199	16456201	.	+	0	transcript_id "file_1_file_1_jg5136.t1"; gene_id "file_1_file_1_jg5136";
dsimWXD1_2	AUGUSTUS	stop_codon	9635728	9635730	.	-	0	transcript_id "file_1_file_1_jg13819.t1"; gene_id "file_1_file_1_jg13819";
dsimWXD1_2	AUGUSTUS	CDS	9635728	9635915	1	-	2	transcript_id "file_1_file_1_jg13819.t1"; gene_id "file_1_file_1_jg13819";
dsimWXD1_2	AUGUSTUS	exon	9635728	9635915	.	-	.	transcript_id "file_1_file_1_jg13819.t1"; gene_id "file_1_file_1_jg13819";
dsimWXD1_2	AUGUSTUS	intron	9635916	9636012	.	-	.	transcript_id "file_1_file_1_jg13819.t1"; gene_id "file_1_file_1_jg13819";
dsimWXD1_2	AUGUSTUS	transcript	9635728	9636187	.	-	.	transcript_id "file_1_file_1_jg13819.t1"; gene_id "file_1_file_1_jg13819"
dsimWXD1_2	AUGUSTUS	gene	9635728	9636187	.	-	.	jg13819
dsimWXD1_2	AUGUSTUS	CDS	9636013	9636187	1	-	0	transcript_id "file_1_file_1_jg13819.t1"; gene_id "file_1_file_1_jg13819";
dsimWXD1_2	AUGUSTUS	exon	9636013	9636187	.	-	.	transcript_id "file_1_file_1_jg13819.t1"; gene_id "file_1_file_1_jg13819";
dsimWXD1_2	AUGUSTUS	start_codon	9636185	9636187	.	-	0	transcript_id "file_1_file_1_jg13819.t1"; gene_id "file_1_file_1_jg13819";
dsimWXD1_1	AUGUSTUS	start_codon	12470651	12470653	.	+	0	transcript_id "file_1_file_1_jg10889.t1"; gene_id "file_1_file_1_jg10889";
dsimWXD1_1	AUGUSTUS	CDS	12470651	12471232	1	+	0	transcript_id "file_1_file_1_jg10889.t1"; gene_id "file_1_file_1_jg10889";
dsimWXD1_1	AUGUSTUS	exon	12470651	12471232	.	+	.	transcript_id "file_1_file_1_jg10889.t1"; gene_id "file_1_file_1_jg10889";
dsimWXD1_1	AUGUSTUS	transcript	12470651	12471232	.	+	.	transcript_id "file_1_file_1_jg10889.t1"; gene_id "file_1_file_1_jg10889"
dsimWXD1_1	AUGUSTUS	gene	12470651	12471232	.	+	.	jg10889
dsimWXD1_1	AUGUSTUS	stop_codon	12471230	12471232	.	+	0	transcript_id "file_1_file_1_jg10889.t1"; gene_id "file_1_file_1_jg10889";
dsimWXD1_0	GeneMark.hmm	start_codon	11057852	11057854	.	+	0	gene_id "file_1_file_2_1521_g"; transcript_id "file_1_file_2_1521_t"; count "file_1_file_2_1_1";
dsimWXD1_0	GeneMark.hmm	CDS	11057852	11057983	.	+	0	gene_id "file_1_file_2_1521_g"; transcript_id "file_1_file_2_1521_t"; evidence "file_1_file_2_0_1"; cds_type "file_1_file_2_Initial"; count "file_1_file_2_1_2"; anchored "file_1_file_2_1_1";
dsimWXD1_0	GeneMark.hmm	exon	11057852	11057983	0	+	.	gene_id "file_1_file_2_1521_g"; transcript_id "file_1_file_2_1521_t"; evidence "file_1_file_2_0_1"; cds_type "file_1_file_2_Initial"; count "file_1_file_2_1_2"; anchored "file_1_file_2_1_1";
dsimWXD1_0	GeneMark.hmm	CDS	11058038	11058445	.	+	0	gene_id "file_1_file_2_1521_g"; transcript_id "file_1_file_2_1521_t"; evidence "file_1_file_2_1_1"; cds_type "file_1_file_2_Terminal"; count "file_1_file_2_2_2"; anchored "file_1_file_2_1_1";
dsimWXD1_0	GeneMark.hmm	exon	11058038	11058445	0	+	.	gene_id "file_1_file_2_1521_g"; transcript_id "file_1_file_2_1521_t"; evidence "file_1_file_2_1_1"; cds_type "file_1_file_2_Terminal"; count "file_1_file_2_2_2"; anchored "file_1_file_2_1_1";
dsimWXD1_0	GeneMark.hmm	stop_codon	11058443	11058445	.	+	0	gene_id "file_1_file_2_1521_g"; transcript_id "file_1_file_2_1521_t"; count "file_1_file_2_1_1";
dsimWXD1_2	AUGUSTUS	start_codon	6438547	6438549	.	+	0	transcript_id "file_1_file_1_jg13390.t1"; gene_id "file_1_file_1_jg13390";
dsimWXD1_2	AUGUSTUS	CDS	6438547	6438660	1	+	0	transcript_id "file_1_file_1_jg13390.t1"; gene_id "file_1_file_1_jg13390";
dsimWXD1_2	AUGUSTUS	exon	6438547	6438660	.	+	.	transcript_id "file_1_file_1_jg13390.t1"; gene_id "file_1_file_1_jg13390";
dsimWXD1_2	AUGUSTUS	intron	6438661	6449408	.	+	.	transcript_id "file_1_file_1_jg13390.t1"; gene_id "file_1_file_1_jg13390";
dsimWXD1_2	AUGUSTUS	CDS	6449409	6449505	1	+	0	transcript_id "file_1_file_1_jg13390.t1"; gene_id "file_1_file_1_jg13390";
dsimWXD1_2	AUGUSTUS	exon	6449409	6449505	.	+	.	transcript_id "file_1_file_1_jg13390.t1"; gene_id "file_1_file_1_jg13390";
dsimWXD1_2	AUGUSTUS	intron	6449506	6449653	.	+	.	transcript_id "file_1_file_1_jg13390.t1"; gene_id "file_1_file_1_jg13390";
dsimWXD1_2	AUGUSTUS	CDS	6449654	6449739	0.59	+	2	transcript_id "file_1_file_1_jg13390.t1"; gene_id "file_1_file_1_jg13390";
dsimWXD1_2	AUGUSTUS	exon	6449654	6449739	.	+	.	transcript_id "file_1_file_1_jg13390.t1"; gene_id "file_1_file_1_jg13390";
dsimWXD1_2	AUGUSTUS	intron	6449740	6449792	.	+	.	transcript_id "file_1_file_1_jg13390.t1"; gene_id "file_1_file_1_jg13390";
dsimWXD1_2	AUGUSTUS	transcript	6438547	6449807	.	+	.	transcript_id "file_1_file_1_jg13390.t1"; gene_id "file_1_file_1_jg13390"
dsimWXD1_2	AUGUSTUS	gene	6438547	6449807	.	+	.	jg13390
dsimWXD1_2	AUGUSTUS	CDS	6449793	6449807	0.46	+	0	transcript_id "file_1_file_1_jg13390.t1"; gene_id "file_1_file_1_jg13390";
dsimWXD1_2	AUGUSTUS	exon	6449793	6449807	.	+	.	transcript_id "file_1_file_1_jg13390.t1"; gene_id "file_1_file_1_jg13390";
dsimWXD1_2	AUGUSTUS	stop_codon	6449805	6449807	.	+	0	transcript_id "file_1_file_1_jg13390.t1"; gene_id "file_1_file_1_jg13390";
dsimWXD1_1	AUGUSTUS	stop_codon	12089523	12089525	.	-	0	transcript_id "file_1_file_1_jg10839.t2"; gene_id "file_1_file_1_jg10839";
dsimWXD1_1	AUGUSTUS	CDS	12089523	12090656	0.87	-	0	transcript_id "file_1_file_1_jg10839.t2"; gene_id "file_1_file_1_jg10839";
dsimWXD1_1	AUGUSTUS	exon	12089523	12090656	.	-	.	transcript_id "file_1_file_1_jg10839.t2"; gene_id "file_1_file_1_jg10839";
dsimWXD1_1	AUGUSTUS	transcript	12089523	12090656	.	-	.	transcript_id "file_1_file_1_jg10839.t2"; gene_id "file_1_file_1_jg10839"
dsimWXD1_1	AUGUSTUS	start_codon	12090654	12090656	.	-	0	transcript_id "file_1_file_1_jg10839.t2"; gene_id "file_1_file_1_jg10839";
dsimWXD1_2	AUGUSTUS	stop_codon	1320689	1320691	.	-	0	transcript_id "file_1_file_1_jg12723.t1"; gene_id "file_1_file_1_jg12723";
dsimWXD1_2	AUGUSTUS	CDS	1320689	1321134	1	-	2	transcript_id "file_1_file_1_jg12723.t1"; gene_id "file_1_file_1_jg12723";
dsimWXD1_2	AUGUSTUS	exon	1320689	1321134	.	-	.	transcript_id "file_1_file_1_jg12723.t1"; gene_id "file_1_file_1_jg12723";
dsimWXD1_2	AUGUSTUS	intron	1321135	1321224	.	-	.	transcript_id "file_1_file_1_jg12723.t1"; gene_id "file_1_file_1_jg12723";
dsimWXD1_2	AUGUSTUS	CDS	1321225	1321386	1	-	2	transcript_id "file_1_file_1_jg12723.t1"; gene_id "file_1_file_1_jg12723";
dsimWXD1_2	AUGUSTUS	exon	1321225	1321386	.	-	.	transcript_id "file_1_file_1_jg12723.t1"; gene_id "file_1_file_1_jg12723";
dsimWXD1_2	AUGUSTUS	intron	1321387	1321435	.	-	.	transcript_id "file_1_file_1_jg12723.t1"; gene_id "file_1_file_1_jg12723";
dsimWXD1_2	AUGUSTUS	transcript	1320689	1321466	.	-	.	transcript_id "file_1_file_1_jg12723.t1"; gene_id "file_1_file_1_jg12723"
dsimWXD1_2	AUGUSTUS	gene	1320689	1321466	.	-	.	jg12723
dsimWXD1_2	AUGUSTUS	CDS	1321436	1321466	1	-	0	transcript_id "file_1_file_1_jg12723.t1"; gene_id "file_1_file_1_jg12723";
dsimWXD1_2	AUGUSTUS	exon	1321436	1321466	.	-	.	transcript_id "file_1_file_1_jg12723.t1"; gene_id "file_1_file_1_jg12723";
dsimWXD1_2	AUGUSTUS	start_codon	1321464	1321466	.	-	0	transcript_id "file_1_file_1_jg12723.t1"; gene_id "file_1_file_1_jg12723";
dsimWXD1_99	AUGUSTUS	stop_codon	2951	2953	.	-	0	transcript_id "file_1_file_1_jg35.t1"; gene_id "file_1_file_1_jg35";
dsimWXD1_99	AUGUSTUS	CDS	2951	3568	0.95	-	0	transcript_id "file_1_file_1_jg35.t1"; gene_id "file_1_file_1_jg35";
dsimWXD1_99	AUGUSTUS	exon	2951	3568	.	-	.	transcript_id "file_1_file_1_jg35.t1"; gene_id "file_1_file_1_jg35";
dsimWXD1_99	AUGUSTUS	intron	3569	4007	.	-	.	transcript_id "file_1_file_1_jg35.t1"; gene_id "file_1_file_1_jg35";
dsimWXD1_99	AUGUSTUS	transcript	2951	4160	.	-	.	transcript_id "file_1_file_1_jg35.t1"; gene_id "file_1_file_1_jg35"
dsimWXD1_99	AUGUSTUS	gene	2951	4160	.	-	.	jg35
dsimWXD1_99	AUGUSTUS	CDS	4008	4160	0.91	-	0	transcript_id "file_1_file_1_jg35.t1"; gene_id "file_1_file_1_jg35";
dsimWXD1_99	AUGUSTUS	exon	4008	4160	.	-	.	transcript_id "file_1_file_1_jg35.t1"; gene_id "file_1_file_1_jg35";
dsimWXD1_99	AUGUSTUS	start_codon	4158	4160	.	-	0	transcript_id "file_1_file_1_jg35.t1"; gene_id "file_1_file_1_jg35";
dsimWXD1_3	AUGUSTUS	stop_codon	16801985	16801987	.	-	0	transcript_id "file_1_file_1_jg5179.t1"; gene_id "file_1_file_1_jg5179";
dsimWXD1_3	AUGUSTUS	CDS	16801985	16802569	1	-	0	transcript_id "file_1_file_1_jg5179.t1"; gene_id "file_1_file_1_jg5179";
dsimWXD1_3	AUGUSTUS	exon	16801985	16802569	.	-	.	transcript_id "file_1_file_1_jg5179.t1"; gene_id "file_1_file_1_jg5179";
dsimWXD1_3	AUGUSTUS	intron	16802570	16802634	.	-	.	transcript_id "file_1_file_1_jg5179.t1"; gene_id "file_1_file_1_jg5179";
dsimWXD1_3	AUGUSTUS	transcript	16801985	16802835	.	-	.	transcript_id "file_1_file_1_jg5179.t1"; gene_id "file_1_file_1_jg5179"
dsimWXD1_3	AUGUSTUS	gene	16801985	16802835	.	-	.	jg5179
dsimWXD1_3	AUGUSTUS	CDS	16802635	16802835	1	-	0	transcript_id "file_1_file_1_jg5179.t1"; gene_id "file_1_file_1_jg5179";
dsimWXD1_3	AUGUSTUS	exon	16802635	16802835	.	-	.	transcript_id "file_1_file_1_jg5179.t1"; gene_id "file_1_file_1_jg5179";
dsimWXD1_3	AUGUSTUS	start_codon	16802833	16802835	.	-	0	transcript_id "file_1_file_1_jg5179.t1"; gene_id "file_1_file_1_jg5179";
dsimWXD1_149	AUGUSTUS	CDS	10326	10328	1	+	0	transcript_id "file_1_file_1_jg15491.t1"; gene_id "file_1_file_1_jg15491";
dsimWXD1_149	AUGUSTUS	exon	10326	10328	.	+	.	transcript_id "file_1_file_1_jg15491.t1"; gene_id "file_1_file_1_jg15491";
dsimWXD1_149	AUGUSTUS	start_codon	10326	10328	.	+	0	transcript_id "file_1_file_1_jg15491.t1"; gene_id "file_1_file_1_jg15491";
dsimWXD1_149	AUGUSTUS	intron	10329	11555	.	+	.	transcript_id "file_1_file_1_jg15491.t1"; gene_id "file_1_file_1_jg15491";
dsimWXD1_149	AUGUSTUS	transcript	10326	12566	.	+	.	transcript_id "file_1_file_1_jg15491.t1"; gene_id "file_1_file_1_jg15491"
dsimWXD1_149	AUGUSTUS	gene	10326	12566	.	+	.	jg15491
dsimWXD1_149	AUGUSTUS	CDS	11556	12566	1	+	0	transcript_id "file_1_file_1_jg15491.t1"; gene_id "file_1_file_1_jg15491";
dsimWXD1_149	AUGUSTUS	exon	11556	12566	.	+	.	transcript_id "file_1_file_1_jg15491.t1"; gene_id "file_1_file_1_jg15491";
dsimWXD1_149	AUGUSTUS	stop_codon	12564	12566	.	+	0	transcript_id "file_1_file_1_jg15491.t1"; gene_id "file_1_file_1_jg15491";
dsimWXD1_1	AUGUSTUS	start_codon	8084970	8084972	.	+	0	transcript_id "file_1_file_1_jg10242.t1"; gene_id "file_1_file_1_jg10242";
dsimWXD1_1	AUGUSTUS	CDS	8084970	8084997	1	+	0	transcript_id "file_1_file_1_jg10242.t1"; gene_id "file_1_file_1_jg10242";
dsimWXD1_1	AUGUSTUS	exon	8084970	8084997	.	+	.	transcript_id "file_1_file_1_jg10242.t1"; gene_id "file_1_file_1_jg10242";
dsimWXD1_1	AUGUSTUS	intron	8084998	8085107	.	+	.	transcript_id "file_1_file_1_jg10242.t1"; gene_id "file_1_file_1_jg10242";
dsimWXD1_1	AUGUSTUS	CDS	8085108	8085334	1	+	2	transcript_id "file_1_file_1_jg10242.t1"; gene_id "file_1_file_1_jg10242";
dsimWXD1_1	AUGUSTUS	exon	8085108	8085334	.	+	.	transcript_id "file_1_file_1_jg10242.t1"; gene_id "file_1_file_1_jg10242";
dsimWXD1_1	AUGUSTUS	intron	8085335	8085390	.	+	.	transcript_id "file_1_file_1_jg10242.t1"; gene_id "file_1_file_1_jg10242";
dsimWXD1_1	AUGUSTUS	CDS	8085391	8085962	1	+	0	transcript_id "file_1_file_1_jg10242.t1"; gene_id "file_1_file_1_jg10242";
dsimWXD1_1	AUGUSTUS	exon	8085391	8085962	.	+	.	transcript_id "file_1_file_1_jg10242.t1"; gene_id "file_1_file_1_jg10242";
dsimWXD1_1	AUGUSTUS	intron	8085963	8086024	.	+	.	transcript_id "file_1_file_1_jg10242.t1"; gene_id "file_1_file_1_jg10242";
dsimWXD1_1	AUGUSTUS	CDS	8086025	8086474	1	+	1	transcript_id "file_1_file_1_jg10242.t1"; gene_id "file_1_file_1_jg10242";
dsimWXD1_1	AUGUSTUS	exon	8086025	8086474	.	+	.	transcript_id "file_1_file_1_jg10242.t1"; gene_id "file_1_file_1_jg10242";
dsimWXD1_1	AUGUSTUS	intron	8086475	8086538	.	+	.	transcript_id "file_1_file_1_jg10242.t1"; gene_id "file_1_file_1_jg10242";
dsimWXD1_1	AUGUSTUS	transcript	8084970	8087076	.	+	.	transcript_id "file_1_file_1_jg10242.t1"; gene_id "file_1_file_1_jg10242"
dsimWXD1_1	AUGUSTUS	gene	8084970	8087076	.	+	.	jg10242
dsimWXD1_1	AUGUSTUS	CDS	8086539	8087076	1	+	1	transcript_id "file_1_file_1_jg10242.t1"; gene_id "file_1_file_1_jg10242";
dsimWXD1_1	AUGUSTUS	exon	8086539	8087076	.	+	.	transcript_id "file_1_file_1_jg10242.t1"; gene_id "file_1_file_1_jg10242";
dsimWXD1_1	AUGUSTUS	stop_codon	8087074	8087076	.	+	0	transcript_id "file_1_file_1_jg10242.t1"; gene_id "file_1_file_1_jg10242";
dsimWXD1_0	AUGUSTUS	start_codon	5180364	5180366	.	+	0	transcript_id "file_1_file_1_jg1071.t2"; gene_id "file_1_file_1_jg1071";
dsimWXD1_0	AUGUSTUS	CDS	5180364	5181449	1	+	0	transcript_id "file_1_file_1_jg1071.t2"; gene_id "file_1_file_1_jg1071";
dsimWXD1_0	AUGUSTUS	exon	5180364	5181449	.	+	.	transcript_id "file_1_file_1_jg1071.t2"; gene_id "file_1_file_1_jg1071";
dsimWXD1_0	AUGUSTUS	transcript	5180364	5181449	.	+	.	transcript_id "file_1_file_1_jg1071.t2"; gene_id "file_1_file_1_jg1071"
dsimWXD1_0	AUGUSTUS	gene	5180364	5181449	.	+	.	jg1071
dsimWXD1_0	AUGUSTUS	stop_codon	5181447	5181449	.	+	0	transcript_id "file_1_file_1_jg1071.t2"; gene_id "file_1_file_1_jg1071";
dsimWXD1_173	AUGUSTUS	stop_codon	29816	29818	.	-	0	transcript_id "file_1_file_1_jg15782.t1"; gene_id "file_1_file_1_jg15782";
dsimWXD1_173	AUGUSTUS	CDS	29816	30127	1	-	0	transcript_id "file_1_file_1_jg15782.t1"; gene_id "file_1_file_1_jg15782";
dsimWXD1_173	AUGUSTUS	exon	29816	30127	.	-	.	transcript_id "file_1_file_1_jg15782.t1"; gene_id "file_1_file_1_jg15782";
dsimWXD1_173	AUGUSTUS	transcript	29816	30127	.	-	.	transcript_id "file_1_file_1_jg15782.t1"; gene_id "file_1_file_1_jg15782"
dsimWXD1_173	AUGUSTUS	gene	29816	30127	.	-	.	jg15782
dsimWXD1_173	AUGUSTUS	start_codon	30125	30127	.	-	0	transcript_id "file_1_file_1_jg15782.t1"; gene_id "file_1_file_1_jg15782";
dsimWXD1_3	AUGUSTUS	start_codon	15848401	15848403	.	+	0	transcript_id "file_1_file_1_jg5079.t1"; gene_id "file_1_file_1_jg5079";
dsimWXD1_3	AUGUSTUS	CDS	15848401	15848475	1	+	0	transcript_id "file_1_file_1_jg5079.t1"; gene_id "file_1_file_1_jg5079";
dsimWXD1_3	AUGUSTUS	exon	15848401	15848475	.	+	.	transcript_id "file_1_file_1_jg5079.t1"; gene_id "file_1_file_1_jg5079";
dsimWXD1_3	AUGUSTUS	intron	15848476	15850577	.	+	.	transcript_id "file_1_file_1_jg5079.t1"; gene_id "file_1_file_1_jg5079";
dsimWXD1_3	AUGUSTUS	CDS	15850578	15850973	1	+	0	transcript_id "file_1_file_1_jg5079.t1"; gene_id "file_1_file_1_jg5079";
dsimWXD1_3	AUGUSTUS	exon	15850578	15850973	.	+	.	transcript_id "file_1_file_1_jg5079.t1"; gene_id "file_1_file_1_jg5079";
dsimWXD1_3	AUGUSTUS	intron	15850974	15851589	.	+	.	transcript_id "file_1_file_1_jg5079.t1"; gene_id "file_1_file_1_jg5079";
dsimWXD1_3	AUGUSTUS	transcript	15848401	15851910	.	+	.	transcript_id "file_1_file_1_jg5079.t1"; gene_id "file_1_file_1_jg5079"
dsimWXD1_3	AUGUSTUS	gene	15848401	15851910	.	+	.	jg5079
dsimWXD1_3	AUGUSTUS	CDS	15851590	15851910	1	+	0	transcript_id "file_1_file_1_jg5079.t1"; gene_id "file_1_file_1_jg5079";
dsimWXD1_3	AUGUSTUS	exon	15851590	15851910	.	+	.	transcript_id "file_1_file_1_jg5079.t1"; gene_id "file_1_file_1_jg5079";
dsimWXD1_3	AUGUSTUS	stop_codon	15851908	15851910	.	+	0	transcript_id "file_1_file_1_jg5079.t1"; gene_id "file_1_file_1_jg5079";
dsimWXD1_1	AUGUSTUS	stop_codon	14422328	14422330	.	-	0	transcript_id "file_1_file_1_jg11172.t1"; gene_id "file_1_file_1_jg11172";
dsimWXD1_1	AUGUSTUS	CDS	14422328	14422359	1	-	2	transcript_id "file_1_file_1_jg11172.t1"; gene_id "file_1_file_1_jg11172";
dsimWXD1_1	AUGUSTUS	exon	14422328	14422359	.	-	.	transcript_id "file_1_file_1_jg11172.t1"; gene_id "file_1_file_1_jg11172";
dsimWXD1_1	AUGUSTUS	intron	14422360	14422418	.	-	.	transcript_id "file_1_file_1_jg11172.t1"; gene_id "file_1_file_1_jg11172";
dsimWXD1_1	AUGUSTUS	CDS	14422419	14422720	1	-	1	transcript_id "file_1_file_1_jg11172.t1"; gene_id "file_1_file_1_jg11172";
dsimWXD1_1	AUGUSTUS	exon	14422419	14422720	.	-	.	transcript_id "file_1_file_1_jg11172.t1"; gene_id "file_1_file_1_jg11172";
dsimWXD1_1	AUGUSTUS	intron	14422721	14422781	.	-	.	transcript_id "file_1_file_1_jg11172.t1"; gene_id "file_1_file_1_jg11172";
dsimWXD1_1	AUGUSTUS	CDS	14422782	14423353	1	-	0	transcript_id "file_1_file_1_jg11172.t1"; gene_id "file_1_file_1_jg11172";
dsimWXD1_1	AUGUSTUS	exon	14422782	14423353	.	-	.	transcript_id "file_1_file_1_jg11172.t1"; gene_id "file_1_file_1_jg11172";
dsimWXD1_1	AUGUSTUS	intron	14423354	14423414	.	-	.	transcript_id "file_1_file_1_jg11172.t1"; gene_id "file_1_file_1_jg11172";
dsimWXD1_1	AUGUSTUS	CDS	14423415	14423592	1	-	1	transcript_id "file_1_file_1_jg11172.t1"; gene_id "file_1_file_1_jg11172";
dsimWXD1_1	AUGUSTUS	exon	14423415	14423592	.	-	.	transcript_id "file_1_file_1_jg11172.t1"; gene_id "file_1_file_1_jg11172";
dsimWXD1_1	AUGUSTUS	intron	14423593	14423661	.	-	.	transcript_id "file_1_file_1_jg11172.t1"; gene_id "file_1_file_1_jg11172";
dsimWXD1_1	AUGUSTUS	CDS	14423662	14423709	1	-	1	transcript_id "file_1_file_1_jg11172.t1"; gene_id "file_1_file_1_jg11172";
dsimWXD1_1	AUGUSTUS	exon	14423662	14423709	.	-	.	transcript_id "file_1_file_1_jg11172.t1"; gene_id "file_1_file_1_jg11172";
dsimWXD1_1	AUGUSTUS	intron	14423710	14423919	.	-	.	transcript_id "file_1_file_1_jg11172.t1"; gene_id "file_1_file_1_jg11172";
dsimWXD1_1	AUGUSTUS	CDS	14423920	14423949	1	-	1	transcript_id "file_1_file_1_jg11172.t1"; gene_id "file_1_file_1_jg11172";
dsimWXD1_1	AUGUSTUS	exon	14423920	14423949	.	-	.	transcript_id "file_1_file_1_jg11172.t1"; gene_id "file_1_file_1_jg11172";
dsimWXD1_1	AUGUSTUS	intron	14423950	14424008	.	-	.	transcript_id "file_1_file_1_jg11172.t1"; gene_id "file_1_file_1_jg11172";
dsimWXD1_1	AUGUSTUS	transcript	14422328	14424100	.	-	.	transcript_id "file_1_file_1_jg11172.t1"; gene_id "file_1_file_1_jg11172"
dsimWXD1_1	AUGUSTUS	gene	14422328	14424100	.	-	.	jg11172
dsimWXD1_1	AUGUSTUS	CDS	14424009	14424100	1	-	0	transcript_id "file_1_file_1_jg11172.t1"; gene_id "file_1_file_1_jg11172";
dsimWXD1_1	AUGUSTUS	exon	14424009	14424100	.	-	.	transcript_id "file_1_file_1_jg11172.t1"; gene_id "file_1_file_1_jg11172";
dsimWXD1_1	AUGUSTUS	start_codon	14424098	14424100	.	-	0	transcript_id "file_1_file_1_jg11172.t1"; gene_id "file_1_file_1_jg11172";
dsimWXD1_2	AUGUSTUS	start_codon	3434283	3434285	.	+	0	transcript_id "file_1_file_1_jg13018.t1"; gene_id "file_1_file_1_jg13018";
dsimWXD1_2	AUGUSTUS	CDS	3434283	3434366	1	+	0	transcript_id "file_1_file_1_jg13018.t1"; gene_id "file_1_file_1_jg13018";
dsimWXD1_2	AUGUSTUS	exon	3434283	3434366	.	+	.	transcript_id "file_1_file_1_jg13018.t1"; gene_id "file_1_file_1_jg13018";
dsimWXD1_2	AUGUSTUS	intron	3434367	3434429	.	+	.	transcript_id "file_1_file_1_jg13018.t1"; gene_id "file_1_file_1_jg13018";
dsimWXD1_2	AUGUSTUS	CDS	3434430	3434616	1	+	0	transcript_id "file_1_file_1_jg13018.t1"; gene_id "file_1_file_1_jg13018";
dsimWXD1_2	AUGUSTUS	exon	3434430	3434616	.	+	.	transcript_id "file_1_file_1_jg13018.t1"; gene_id "file_1_file_1_jg13018";
dsimWXD1_2	AUGUSTUS	intron	3434617	3434680	.	+	.	transcript_id "file_1_file_1_jg13018.t1"; gene_id "file_1_file_1_jg13018";
dsimWXD1_2	AUGUSTUS	CDS	3434681	3435103	1	+	2	transcript_id "file_1_file_1_jg13018.t1"; gene_id "file_1_file_1_jg13018";
dsimWXD1_2	AUGUSTUS	exon	3434681	3435103	.	+	.	transcript_id "file_1_file_1_jg13018.t1"; gene_id "file_1_file_1_jg13018";
dsimWXD1_2	AUGUSTUS	intron	3435104	3435157	.	+	.	transcript_id "file_1_file_1_jg13018.t1"; gene_id "file_1_file_1_jg13018";
dsimWXD1_2	AUGUSTUS	transcript	3434283	3435627	.	+	.	transcript_id "file_1_file_1_jg13018.t1"; gene_id "file_1_file_1_jg13018"
dsimWXD1_2	AUGUSTUS	gene	3434283	3435627	.	+	.	jg13018
dsimWXD1_2	AUGUSTUS	CDS	3435158	3435627	1	+	2	transcript_id "file_1_file_1_jg13018.t1"; gene_id "file_1_file_1_jg13018";
dsimWXD1_2	AUGUSTUS	exon	3435158	3435627	.	+	.	transcript_id "file_1_file_1_jg13018.t1"; gene_id "file_1_file_1_jg13018";
dsimWXD1_2	AUGUSTUS	stop_codon	3435625	3435627	.	+	0	transcript_id "file_1_file_1_jg13018.t1"; gene_id "file_1_file_1_jg13018";
dsimWXD1_0	AUGUSTUS	start_codon	13279940	13279942	.	+	0	transcript_id "file_1_file_1_jg2145.t2"; gene_id "file_1_file_1_jg2145";
dsimWXD1_0	AUGUSTUS	CDS	13279940	13280181	1	+	0	transcript_id "file_1_file_1_jg2145.t2"; gene_id "file_1_file_1_jg2145";
dsimWXD1_0	AUGUSTUS	exon	13279940	13280181	.	+	.	transcript_id "file_1_file_1_jg2145.t2"; gene_id "file_1_file_1_jg2145";
dsimWXD1_0	AUGUSTUS	intron	13280182	13283390	.	+	.	transcript_id "file_1_file_1_jg2145.t2"; gene_id "file_1_file_1_jg2145";
dsimWXD1_0	AUGUSTUS	CDS	13283391	13284067	1	+	1	transcript_id "file_1_file_1_jg2145.t2"; gene_id "file_1_file_1_jg2145";
dsimWXD1_0	AUGUSTUS	exon	13283391	13284067	.	+	.	transcript_id "file_1_file_1_jg2145.t2"; gene_id "file_1_file_1_jg2145";
dsimWXD1_0	AUGUSTUS	intron	13284068	13284329	.	+	.	transcript_id "file_1_file_1_jg2145.t2"; gene_id "file_1_file_1_jg2145";
dsimWXD1_0	AUGUSTUS	CDS	13284330	13285102	1	+	2	transcript_id "file_1_file_1_jg2145.t2"; gene_id "file_1_file_1_jg2145";
dsimWXD1_0	AUGUSTUS	exon	13284330	13285102	.	+	.	transcript_id "file_1_file_1_jg2145.t2"; gene_id "file_1_file_1_jg2145";
dsimWXD1_0	AUGUSTUS	intron	13285103	13285684	.	+	.	transcript_id "file_1_file_1_jg2145.t2"; gene_id "file_1_file_1_jg2145";
dsimWXD1_0	AUGUSTUS	CDS	13285685	13286176	1	+	0	transcript_id "file_1_file_1_jg2145.t2"; gene_id "file_1_file_1_jg2145";
dsimWXD1_0	AUGUSTUS	exon	13285685	13286176	.	+	.	transcript_id "file_1_file_1_jg2145.t2"; gene_id "file_1_file_1_jg2145";
dsimWXD1_0	AUGUSTUS	intron	13286177	13286441	.	+	.	transcript_id "file_1_file_1_jg2145.t2"; gene_id "file_1_file_1_jg2145";
dsimWXD1_0	AUGUSTUS	CDS	13286442	13286508	1	+	0	transcript_id "file_1_file_1_jg2145.t2"; gene_id "file_1_file_1_jg2145";
dsimWXD1_0	AUGUSTUS	exon	13286442	13286508	.	+	.	transcript_id "file_1_file_1_jg2145.t2"; gene_id "file_1_file_1_jg2145";
dsimWXD1_0	AUGUSTUS	intron	13286509	13286820	.	+	.	transcript_id "file_1_file_1_jg2145.t2"; gene_id "file_1_file_1_jg2145";
dsimWXD1_0	AUGUSTUS	CDS	13286821	13286980	1	+	2	transcript_id "file_1_file_1_jg2145.t2"; gene_id "file_1_file_1_jg2145";
dsimWXD1_0	AUGUSTUS	exon	13286821	13286980	.	+	.	transcript_id "file_1_file_1_jg2145.t2"; gene_id "file_1_file_1_jg2145";
dsimWXD1_0	AUGUSTUS	intron	13286981	13287120	.	+	.	transcript_id "file_1_file_1_jg2145.t2"; gene_id "file_1_file_1_jg2145";
dsimWXD1_0	AUGUSTUS	CDS	13287121	13287192	1	+	1	transcript_id "file_1_file_1_jg2145.t2"; gene_id "file_1_file_1_jg2145";
dsimWXD1_0	AUGUSTUS	exon	13287121	13287192	.	+	.	transcript_id "file_1_file_1_jg2145.t2"; gene_id "file_1_file_1_jg2145";
dsimWXD1_0	AUGUSTUS	intron	13287193	13287794	.	+	.	transcript_id "file_1_file_1_jg2145.t2"; gene_id "file_1_file_1_jg2145";
dsimWXD1_0	AUGUSTUS	CDS	13287795	13288072	1	+	1	transcript_id "file_1_file_1_jg2145.t2"; gene_id "file_1_file_1_jg2145";
dsimWXD1_0	AUGUSTUS	exon	13287795	13288072	.	+	.	transcript_id "file_1_file_1_jg2145.t2"; gene_id "file_1_file_1_jg2145";
dsimWXD1_0	AUGUSTUS	intron	13288073	13288449	.	+	.	transcript_id "file_1_file_1_jg2145.t2"; gene_id "file_1_file_1_jg2145";
dsimWXD1_0	AUGUSTUS	CDS	13288450	13288494	1	+	2	transcript_id "file_1_file_1_jg2145.t2"; gene_id "file_1_file_1_jg2145";
dsimWXD1_0	AUGUSTUS	exon	13288450	13288494	.	+	.	transcript_id "file_1_file_1_jg2145.t2"; gene_id "file_1_file_1_jg2145";
dsimWXD1_0	AUGUSTUS	intron	13288495	13288593	.	+	.	transcript_id "file_1_file_1_jg2145.t2"; gene_id "file_1_file_1_jg2145";
dsimWXD1_0	AUGUSTUS	CDS	13288594	13288725	1	+	2	transcript_id "file_1_file_1_jg2145.t2"; gene_id "file_1_file_1_jg2145";
dsimWXD1_0	AUGUSTUS	exon	13288594	13288725	.	+	.	transcript_id "file_1_file_1_jg2145.t2"; gene_id "file_1_file_1_jg2145";
dsimWXD1_0	AUGUSTUS	intron	13288726	13289273	.	+	.	transcript_id "file_1_file_1_jg2145.t2"; gene_id "file_1_file_1_jg2145";
dsimWXD1_0	AUGUSTUS	CDS	13289274	13289363	0.41	+	2	transcript_id "file_1_file_1_jg2145.t2"; gene_id "file_1_file_1_jg2145";
dsimWXD1_0	AUGUSTUS	exon	13289274	13289363	.	+	.	transcript_id "file_1_file_1_jg2145.t2"; gene_id "file_1_file_1_jg2145";
dsimWXD1_0	AUGUSTUS	intron	13289364	13289468	.	+	.	transcript_id "file_1_file_1_jg2145.t2"; gene_id "file_1_file_1_jg2145";
dsimWXD1_0	AUGUSTUS	transcript	13279940	13293853	.	+	.	transcript_id "file_1_file_1_jg2145.t2"; gene_id "file_1_file_1_jg2145"
dsimWXD1_0	AUGUSTUS	CDS	13289469	13293853	0.49	+	2	transcript_id "file_1_file_1_jg2145.t2"; gene_id "file_1_file_1_jg2145";
dsimWXD1_0	AUGUSTUS	exon	13289469	13293853	.	+	.	transcript_id "file_1_file_1_jg2145.t2"; gene_id "file_1_file_1_jg2145";
dsimWXD1_0	AUGUSTUS	stop_codon	13293851	13293853	.	+	0	transcript_id "file_1_file_1_jg2145.t2"; gene_id "file_1_file_1_jg2145";
dsimWXD1_5	AUGUSTUS	start_codon	12841719	12841721	.	+	0	transcript_id "file_1_file_1_jg8340.t1"; gene_id "file_1_file_1_jg8340";
dsimWXD1_5	AUGUSTUS	CDS	12841719	12842247	1	+	0	transcript_id "file_1_file_1_jg8340.t1"; gene_id "file_1_file_1_jg8340";
dsimWXD1_5	AUGUSTUS	exon	12841719	12842247	.	+	.	transcript_id "file_1_file_1_jg8340.t1"; gene_id "file_1_file_1_jg8340";
dsimWXD1_5	AUGUSTUS	intron	12842248	12842329	.	+	.	transcript_id "file_1_file_1_jg8340.t1"; gene_id "file_1_file_1_jg8340";
dsimWXD1_5	AUGUSTUS	transcript	12841719	12842868	.	+	.	transcript_id "file_1_file_1_jg8340.t1"; gene_id "file_1_file_1_jg8340"
dsimWXD1_5	AUGUSTUS	gene	12841719	12842868	.	+	.	jg8340
dsimWXD1_5	AUGUSTUS	CDS	12842330	12842868	1	+	2	transcript_id "file_1_file_1_jg8340.t1"; gene_id "file_1_file_1_jg8340";
dsimWXD1_5	AUGUSTUS	exon	12842330	12842868	.	+	.	transcript_id "file_1_file_1_jg8340.t1"; gene_id "file_1_file_1_jg8340";
dsimWXD1_5	AUGUSTUS	stop_codon	12842866	12842868	.	+	0	transcript_id "file_1_file_1_jg8340.t1"; gene_id "file_1_file_1_jg8340";
dsimWXD1_2	AUGUSTUS	stop_codon	18760280	18760282	.	-	0	transcript_id "file_1_file_1_jg14857.t1"; gene_id "file_1_file_1_jg14857";
dsimWXD1_2	AUGUSTUS	CDS	18760280	18762178	1	-	0	transcript_id "file_1_file_1_jg14857.t1"; gene_id "file_1_file_1_jg14857";
dsimWXD1_2	AUGUSTUS	exon	18760280	18762178	.	-	.	transcript_id "file_1_file_1_jg14857.t1"; gene_id "file_1_file_1_jg14857";
dsimWXD1_2	AUGUSTUS	intron	18762179	18764909	.	-	.	transcript_id "file_1_file_1_jg14857.t1"; gene_id "file_1_file_1_jg14857";
dsimWXD1_2	AUGUSTUS	transcript	18760280	18764972	.	-	.	transcript_id "file_1_file_1_jg14857.t1"; gene_id "file_1_file_1_jg14857"
dsimWXD1_2	AUGUSTUS	gene	18760280	18764972	.	-	.	jg14857
dsimWXD1_2	AUGUSTUS	CDS	18764910	18764972	1	-	0	transcript_id "file_1_file_1_jg14857.t1"; gene_id "file_1_file_1_jg14857";
dsimWXD1_2	AUGUSTUS	exon	18764910	18764972	.	-	.	transcript_id "file_1_file_1_jg14857.t1"; gene_id "file_1_file_1_jg14857";
dsimWXD1_2	AUGUSTUS	start_codon	18764970	18764972	.	-	0	transcript_id "file_1_file_1_jg14857.t1"; gene_id "file_1_file_1_jg14857";
dsimWXD1_0	AUGUSTUS	start_codon	16694961	16694963	.	+	0	transcript_id "file_1_file_1_jg2465.t9"; gene_id "file_1_file_1_jg2465";
dsimWXD1_0	AUGUSTUS	CDS	16694961	16695164	1	+	0	transcript_id "file_1_file_1_jg2465.t9"; gene_id "file_1_file_1_jg2465";
dsimWXD1_0	AUGUSTUS	exon	16694961	16695164	.	+	.	transcript_id "file_1_file_1_jg2465.t9"; gene_id "file_1_file_1_jg2465";
dsimWXD1_0	AUGUSTUS	intron	16695165	16695434	.	+	.	transcript_id "file_1_file_1_jg2465.t9"; gene_id "file_1_file_1_jg2465";
dsimWXD1_0	AUGUSTUS	CDS	16695435	16695578	1	+	0	transcript_id "file_1_file_1_jg2465.t9"; gene_id "file_1_file_1_jg2465";
dsimWXD1_0	AUGUSTUS	exon	16695435	16695578	.	+	.	transcript_id "file_1_file_1_jg2465.t9"; gene_id "file_1_file_1_jg2465";
dsimWXD1_0	AUGUSTUS	intron	16695579	16695746	.	+	.	transcript_id "file_1_file_1_jg2465.t9"; gene_id "file_1_file_1_jg2465";
dsimWXD1_0	AUGUSTUS	CDS	16695747	16695890	0.93	+	0	transcript_id "file_1_file_1_jg2465.t9"; gene_id "file_1_file_1_jg2465";
dsimWXD1_0	AUGUSTUS	exon	16695747	16695890	.	+	.	transcript_id "file_1_file_1_jg2465.t9"; gene_id "file_1_file_1_jg2465";
dsimWXD1_0	AUGUSTUS	intron	16695891	16696724	.	+	.	transcript_id "file_1_file_1_jg2465.t9"; gene_id "file_1_file_1_jg2465";
dsimWXD1_0	AUGUSTUS	CDS	16696725	16697105	1	+	0	transcript_id "file_1_file_1_jg2465.t9"; gene_id "file_1_file_1_jg2465";
dsimWXD1_0	AUGUSTUS	exon	16696725	16697105	.	+	.	transcript_id "file_1_file_1_jg2465.t9"; gene_id "file_1_file_1_jg2465";
dsimWXD1_0	AUGUSTUS	intron	16697106	16697178	.	+	.	transcript_id "file_1_file_1_jg2465.t9"; gene_id "file_1_file_1_jg2465";
dsimWXD1_0	AUGUSTUS	CDS	16697179	16697242	1	+	0	transcript_id "file_1_file_1_jg2465.t9"; gene_id "file_1_file_1_jg2465";
dsimWXD1_0	AUGUSTUS	exon	16697179	16697242	.	+	.	transcript_id "file_1_file_1_jg2465.t9"; gene_id "file_1_file_1_jg2465";
dsimWXD1_0	AUGUSTUS	intron	16697243	16697310	.	+	.	transcript_id "file_1_file_1_jg2465.t9"; gene_id "file_1_file_1_jg2465";
dsimWXD1_0	AUGUSTUS	CDS	16697311	16697409	1	+	2	transcript_id "file_1_file_1_jg2465.t9"; gene_id "file_1_file_1_jg2465";
dsimWXD1_0	AUGUSTUS	exon	16697311	16697409	.	+	.	transcript_id "file_1_file_1_jg2465.t9"; gene_id "file_1_file_1_jg2465";
dsimWXD1_0	AUGUSTUS	intron	16697410	16697610	.	+	.	transcript_id "file_1_file_1_jg2465.t9"; gene_id "file_1_file_1_jg2465";
dsimWXD1_0	AUGUSTUS	CDS	16697611	16697714	1	+	2	transcript_id "file_1_file_1_jg2465.t9"; gene_id "file_1_file_1_jg2465";
dsimWXD1_0	AUGUSTUS	exon	16697611	16697714	.	+	.	transcript_id "file_1_file_1_jg2465.t9"; gene_id "file_1_file_1_jg2465";
dsimWXD1_0	AUGUSTUS	intron	16697715	16699479	.	+	.	transcript_id "file_1_file_1_jg2465.t9"; gene_id "file_1_file_1_jg2465";
dsimWXD1_0	AUGUSTUS	CDS	16699480	16699614	0.66	+	0	transcript_id "file_1_file_1_jg2465.t9"; gene_id "file_1_file_1_jg2465";
dsimWXD1_0	AUGUSTUS	exon	16699480	16699614	.	+	.	transcript_id "file_1_file_1_jg2465.t9"; gene_id "file_1_file_1_jg2465";
dsimWXD1_0	AUGUSTUS	intron	16699615	16700666	.	+	.	transcript_id "file_1_file_1_jg2465.t9"; gene_id "file_1_file_1_jg2465";
dsimWXD1_0	AUGUSTUS	CDS	16700667	16701074	1	+	0	transcript_id "file_1_file_1_jg2465.t9"; gene_id "file_1_file_1_jg2465";
dsimWXD1_0	AUGUSTUS	exon	16700667	16701074	.	+	.	transcript_id "file_1_file_1_jg2465.t9"; gene_id "file_1_file_1_jg2465";
dsimWXD1_0	AUGUSTUS	intron	16701075	16701424	.	+	.	transcript_id "file_1_file_1_jg2465.t9"; gene_id "file_1_file_1_jg2465";
dsimWXD1_0	AUGUSTUS	CDS	16701425	16701595	1	+	0	transcript_id "file_1_file_1_jg2465.t9"; gene_id "file_1_file_1_jg2465";
dsimWXD1_0	AUGUSTUS	exon	16701425	16701595	.	+	.	transcript_id "file_1_file_1_jg2465.t9"; gene_id "file_1_file_1_jg2465";
dsimWXD1_0	AUGUSTUS	intron	16701596	16701893	.	+	.	transcript_id "file_1_file_1_jg2465.t9"; gene_id "file_1_file_1_jg2465";
dsimWXD1_0	AUGUSTUS	CDS	16701894	16702064	1	+	0	transcript_id "file_1_file_1_jg2465.t9"; gene_id "file_1_file_1_jg2465";
dsimWXD1_0	AUGUSTUS	exon	16701894	16702064	.	+	.	transcript_id "file_1_file_1_jg2465.t9"; gene_id "file_1_file_1_jg2465";
dsimWXD1_0	AUGUSTUS	intron	16702065	16702467	.	+	.	transcript_id "file_1_file_1_jg2465.t9"; gene_id "file_1_file_1_jg2465";
dsimWXD1_0	AUGUSTUS	CDS	16702468	16702638	1	+	0	transcript_id "file_1_file_1_jg2465.t9"; gene_id "file_1_file_1_jg2465";
dsimWXD1_0	AUGUSTUS	exon	16702468	16702638	.	+	.	transcript_id "file_1_file_1_jg2465.t9"; gene_id "file_1_file_1_jg2465";
dsimWXD1_0	AUGUSTUS	intron	16702639	16703052	.	+	.	transcript_id "file_1_file_1_jg2465.t9"; gene_id "file_1_file_1_jg2465";
dsimWXD1_0	AUGUSTUS	CDS	16703053	16703642	1	+	0	transcript_id "file_1_file_1_jg2465.t9"; gene_id "file_1_file_1_jg2465";
dsimWXD1_0	AUGUSTUS	exon	16703053	16703642	.	+	.	transcript_id "file_1_file_1_jg2465.t9"; gene_id "file_1_file_1_jg2465";
dsimWXD1_0	AUGUSTUS	intron	16703643	16704602	.	+	.	transcript_id "file_1_file_1_jg2465.t9"; gene_id "file_1_file_1_jg2465";
dsimWXD1_0	AUGUSTUS	CDS	16704603	16704740	0.56	+	1	transcript_id "file_1_file_1_jg2465.t9"; gene_id "file_1_file_1_jg2465";
dsimWXD1_0	AUGUSTUS	exon	16704603	16704740	.	+	.	transcript_id "file_1_file_1_jg2465.t9"; gene_id "file_1_file_1_jg2465";
dsimWXD1_0	AUGUSTUS	intron	16704741	16705945	.	+	.	transcript_id "file_1_file_1_jg2465.t9"; gene_id "file_1_file_1_jg2465";
dsimWXD1_0	AUGUSTUS	CDS	16705946	16706063	0.8	+	1	transcript_id "file_1_file_1_jg2465.t9"; gene_id "file_1_file_1_jg2465";
dsimWXD1_0	AUGUSTUS	exon	16705946	16706063	.	+	.	transcript_id "file_1_file_1_jg2465.t9"; gene_id "file_1_file_1_jg2465";
dsimWXD1_0	AUGUSTUS	intron	16706064	16706767	.	+	.	transcript_id "file_1_file_1_jg2465.t9"; gene_id "file_1_file_1_jg2465";
dsimWXD1_0	AUGUSTUS	CDS	16706768	16707031	1	+	0	transcript_id "file_1_file_1_jg2465.t9"; gene_id "file_1_file_1_jg2465";
dsimWXD1_0	AUGUSTUS	exon	16706768	16707031	.	+	.	transcript_id "file_1_file_1_jg2465.t9"; gene_id "file_1_file_1_jg2465";
dsimWXD1_0	AUGUSTUS	intron	16707032	16708553	.	+	.	transcript_id "file_1_file_1_jg2465.t9"; gene_id "file_1_file_1_jg2465";
dsimWXD1_0	AUGUSTUS	CDS	16708554	16708763	1	+	0	transcript_id "file_1_file_1_jg2465.t9"; gene_id "file_1_file_1_jg2465";
dsimWXD1_0	AUGUSTUS	exon	16708554	16708763	.	+	.	transcript_id "file_1_file_1_jg2465.t9"; gene_id "file_1_file_1_jg2465";
dsimWXD1_0	AUGUSTUS	intron	16708764	16708984	.	+	.	transcript_id "file_1_file_1_jg2465.t9"; gene_id "file_1_file_1_jg2465";
dsimWXD1_0	AUGUSTUS	CDS	16708985	16709871	1	+	0	transcript_id "file_1_file_1_jg2465.t9"; gene_id "file_1_file_1_jg2465";
dsimWXD1_0	AUGUSTUS	exon	16708985	16709871	.	+	.	transcript_id "file_1_file_1_jg2465.t9"; gene_id "file_1_file_1_jg2465";
dsimWXD1_0	AUGUSTUS	intron	16709872	16710039	.	+	.	transcript_id "file_1_file_1_jg2465.t9"; gene_id "file_1_file_1_jg2465";
dsimWXD1_0	AUGUSTUS	CDS	16710040	16710118	0.5	+	1	transcript_id "file_1_file_1_jg2465.t9"; gene_id "file_1_file_1_jg2465";
dsimWXD1_0	AUGUSTUS	exon	16710040	16710118	.	+	.	transcript_id "file_1_file_1_jg2465.t9"; gene_id "file_1_file_1_jg2465";
dsimWXD1_0	AUGUSTUS	intron	16710119	16710463	.	+	.	transcript_id "file_1_file_1_jg2465.t9"; gene_id "file_1_file_1_jg2465";
dsimWXD1_0	AUGUSTUS	CDS	16710464	16710532	0.49	+	0	transcript_id "file_1_file_1_jg2465.t9"; gene_id "file_1_file_1_jg2465";
dsimWXD1_0	AUGUSTUS	exon	16710464	16710532	.	+	.	transcript_id "file_1_file_1_jg2465.t9"; gene_id "file_1_file_1_jg2465";
dsimWXD1_0	AUGUSTUS	intron	16710533	16710863	.	+	.	transcript_id "file_1_file_1_jg2465.t9"; gene_id "file_1_file_1_jg2465";
dsimWXD1_0	AUGUSTUS	CDS	16710864	16712039	1	+	0	transcript_id "file_1_file_1_jg2465.t9"; gene_id "file_1_file_1_jg2465";
dsimWXD1_0	AUGUSTUS	exon	16710864	16712039	.	+	.	transcript_id "file_1_file_1_jg2465.t9"; gene_id "file_1_file_1_jg2465";
dsimWXD1_0	AUGUSTUS	intron	16712040	16712106	.	+	.	transcript_id "file_1_file_1_jg2465.t9"; gene_id "file_1_file_1_jg2465";
dsimWXD1_0	AUGUSTUS	CDS	16712107	16713012	1	+	0	transcript_id "file_1_file_1_jg2465.t9"; gene_id "file_1_file_1_jg2465";
dsimWXD1_0	AUGUSTUS	exon	16712107	16713012	.	+	.	transcript_id "file_1_file_1_jg2465.t9"; gene_id "file_1_file_1_jg2465";
dsimWXD1_0	AUGUSTUS	intron	16713013	16714222	.	+	.	transcript_id "file_1_file_1_jg2465.t9"; gene_id "file_1_file_1_jg2465";
dsimWXD1_0	AUGUSTUS	transcript	16694961	16714306	.	+	.	transcript_id "file_1_file_1_jg2465.t9"; gene_id "file_1_file_1_jg2465"
dsimWXD1_0	AUGUSTUS	CDS	16714223	16714306	1	+	0	transcript_id "file_1_file_1_jg2465.t9"; gene_id "file_1_file_1_jg2465";
dsimWXD1_0	AUGUSTUS	exon	16714223	16714306	.	+	.	transcript_id "file_1_file_1_jg2465.t9"; gene_id "file_1_file_1_jg2465";
dsimWXD1_0	AUGUSTUS	stop_codon	16714304	16714306	.	+	0	transcript_id "file_1_file_1_jg2465.t9"; gene_id "file_1_file_1_jg2465";
dsimWXD1_1	AUGUSTUS	stop_codon	21939458	21939460	.	-	0	transcript_id "file_1_file_1_jg12297.t2"; gene_id "file_1_file_1_jg12297";
dsimWXD1_1	AUGUSTUS	CDS	21939458	21939477	1	-	2	transcript_id "file_1_file_1_jg12297.t2"; gene_id "file_1_file_1_jg12297";
dsimWXD1_1	AUGUSTUS	exon	21939458	21939477	.	-	.	transcript_id "file_1_file_1_jg12297.t2"; gene_id "file_1_file_1_jg12297";
dsimWXD1_1	AUGUSTUS	intron	21939478	21941064	.	-	.	transcript_id "file_1_file_1_jg12297.t2"; gene_id "file_1_file_1_jg12297";
dsimWXD1_1	AUGUSTUS	CDS	21941065	21941182	1	-	0	transcript_id "file_1_file_1_jg12297.t2"; gene_id "file_1_file_1_jg12297";
dsimWXD1_1	AUGUSTUS	exon	21941065	21941182	.	-	.	transcript_id "file_1_file_1_jg12297.t2"; gene_id "file_1_file_1_jg12297";
dsimWXD1_1	AUGUSTUS	intron	21941183	21941250	.	-	.	transcript_id "file_1_file_1_jg12297.t2"; gene_id "file_1_file_1_jg12297";
dsimWXD1_1	AUGUSTUS	CDS	21941251	21941368	1	-	1	transcript_id "file_1_file_1_jg12297.t2"; gene_id "file_1_file_1_jg12297";
dsimWXD1_1	AUGUSTUS	exon	21941251	21941368	.	-	.	transcript_id "file_1_file_1_jg12297.t2"; gene_id "file_1_file_1_jg12297";
dsimWXD1_1	AUGUSTUS	intron	21941369	21941432	.	-	.	transcript_id "file_1_file_1_jg12297.t2"; gene_id "file_1_file_1_jg12297";
dsimWXD1_1	AUGUSTUS	CDS	21941433	21941669	1	-	1	transcript_id "file_1_file_1_jg12297.t2"; gene_id "file_1_file_1_jg12297";
dsimWXD1_1	AUGUSTUS	exon	21941433	21941669	.	-	.	transcript_id "file_1_file_1_jg12297.t2"; gene_id "file_1_file_1_jg12297";
dsimWXD1_1	AUGUSTUS	intron	21941670	21941728	.	-	.	transcript_id "file_1_file_1_jg12297.t2"; gene_id "file_1_file_1_jg12297";
dsimWXD1_1	AUGUSTUS	CDS	21941729	21941844	1	-	0	transcript_id "file_1_file_1_jg12297.t2"; gene_id "file_1_file_1_jg12297";
dsimWXD1_1	AUGUSTUS	exon	21941729	21941844	.	-	.	transcript_id "file_1_file_1_jg12297.t2"; gene_id "file_1_file_1_jg12297";
dsimWXD1_1	AUGUSTUS	intron	21941845	21941903	.	-	.	transcript_id "file_1_file_1_jg12297.t2"; gene_id "file_1_file_1_jg12297";
dsimWXD1_1	AUGUSTUS	CDS	21941904	21944075	1	-	0	transcript_id "file_1_file_1_jg12297.t2"; gene_id "file_1_file_1_jg12297";
dsimWXD1_1	AUGUSTUS	exon	21941904	21944075	.	-	.	transcript_id "file_1_file_1_jg12297.t2"; gene_id "file_1_file_1_jg12297";
dsimWXD1_1	AUGUSTUS	intron	21944076	21944151	.	-	.	transcript_id "file_1_file_1_jg12297.t2"; gene_id "file_1_file_1_jg12297";
dsimWXD1_1	AUGUSTUS	CDS	21944152	21944234	1	-	2	transcript_id "file_1_file_1_jg12297.t2"; gene_id "file_1_file_1_jg12297";
dsimWXD1_1	AUGUSTUS	exon	21944152	21944234	.	-	.	transcript_id "file_1_file_1_jg12297.t2"; gene_id "file_1_file_1_jg12297";
dsimWXD1_1	AUGUSTUS	intron	21944235	21944319	.	-	.	transcript_id "file_1_file_1_jg12297.t2"; gene_id "file_1_file_1_jg12297";
dsimWXD1_1	AUGUSTUS	CDS	21944320	21944337	1	-	2	transcript_id "file_1_file_1_jg12297.t2"; gene_id "file_1_file_1_jg12297";
dsimWXD1_1	AUGUSTUS	exon	21944320	21944337	.	-	.	transcript_id "file_1_file_1_jg12297.t2"; gene_id "file_1_file_1_jg12297";
dsimWXD1_1	AUGUSTUS	intron	21944338	21944412	.	-	.	transcript_id "file_1_file_1_jg12297.t2"; gene_id "file_1_file_1_jg12297";
dsimWXD1_1	AUGUSTUS	transcript	21939458	21944530	.	-	.	transcript_id "file_1_file_1_jg12297.t2"; gene_id "file_1_file_1_jg12297"
dsimWXD1_1	AUGUSTUS	CDS	21944413	21944530	1	-	0	transcript_id "file_1_file_1_jg12297.t2"; gene_id "file_1_file_1_jg12297";
dsimWXD1_1	AUGUSTUS	exon	21944413	21944530	.	-	.	transcript_id "file_1_file_1_jg12297.t2"; gene_id "file_1_file_1_jg12297";
dsimWXD1_1	AUGUSTUS	start_codon	21944528	21944530	.	-	0	transcript_id "file_1_file_1_jg12297.t2"; gene_id "file_1_file_1_jg12297";
dsimWXD1_1	AUGUSTUS	start_codon	12278497	12278499	.	+	0	transcript_id "file_1_file_1_jg10864.t1"; gene_id "file_1_file_1_jg10864";
dsimWXD1_1	AUGUSTUS	CDS	12278497	12278647	1	+	0	transcript_id "file_1_file_1_jg10864.t1"; gene_id "file_1_file_1_jg10864";
dsimWXD1_1	AUGUSTUS	exon	12278497	12278647	.	+	.	transcript_id "file_1_file_1_jg10864.t1"; gene_id "file_1_file_1_jg10864";
dsimWXD1_1	AUGUSTUS	intron	12278648	12280200	.	+	.	transcript_id "file_1_file_1_jg10864.t1"; gene_id "file_1_file_1_jg10864";
dsimWXD1_1	AUGUSTUS	CDS	12280201	12280433	1	+	2	transcript_id "file_1_file_1_jg10864.t1"; gene_id "file_1_file_1_jg10864";
dsimWXD1_1	AUGUSTUS	exon	12280201	12280433	.	+	.	transcript_id "file_1_file_1_jg10864.t1"; gene_id "file_1_file_1_jg10864";
dsimWXD1_1	AUGUSTUS	intron	12280434	12280494	.	+	.	transcript_id "file_1_file_1_jg10864.t1"; gene_id "file_1_file_1_jg10864";
dsimWXD1_1	AUGUSTUS	CDS	12280495	12280594	1	+	0	transcript_id "file_1_file_1_jg10864.t1"; gene_id "file_1_file_1_jg10864";
dsimWXD1_1	AUGUSTUS	exon	12280495	12280594	.	+	.	transcript_id "file_1_file_1_jg10864.t1"; gene_id "file_1_file_1_jg10864";
dsimWXD1_1	AUGUSTUS	intron	12280595	12280657	.	+	.	transcript_id "file_1_file_1_jg10864.t1"; gene_id "file_1_file_1_jg10864";
dsimWXD1_1	AUGUSTUS	transcript	12278497	12280719	.	+	.	transcript_id "file_1_file_1_jg10864.t1"; gene_id "file_1_file_1_jg10864"
dsimWXD1_1	AUGUSTUS	gene	12278497	12280719	.	+	.	jg10864
dsimWXD1_1	AUGUSTUS	CDS	12280658	12280719	1	+	2	transcript_id "file_1_file_1_jg10864.t1"; gene_id "file_1_file_1_jg10864";
dsimWXD1_1	AUGUSTUS	exon	12280658	12280719	.	+	.	transcript_id "file_1_file_1_jg10864.t1"; gene_id "file_1_file_1_jg10864";
dsimWXD1_1	AUGUSTUS	stop_codon	12280717	12280719	.	+	0	transcript_id "file_1_file_1_jg10864.t1"; gene_id "file_1_file_1_jg10864";
dsimWXD1_2	AUGUSTUS	stop_codon	7344068	7344070	.	-	0	transcript_id "file_1_file_1_jg13485.t1"; gene_id "file_1_file_1_jg13485";
dsimWXD1_2	AUGUSTUS	CDS	7344068	7344646	1	-	0	transcript_id "file_1_file_1_jg13485.t1"; gene_id "file_1_file_1_jg13485";
dsimWXD1_2	AUGUSTUS	exon	7344068	7344646	.	-	.	transcript_id "file_1_file_1_jg13485.t1"; gene_id "file_1_file_1_jg13485";
dsimWXD1_2	AUGUSTUS	transcript	7344068	7344646	.	-	.	transcript_id "file_1_file_1_jg13485.t1"; gene_id "file_1_file_1_jg13485"
dsimWXD1_2	AUGUSTUS	gene	7344068	7344646	.	-	.	jg13485
dsimWXD1_2	AUGUSTUS	start_codon	7344644	7344646	.	-	0	transcript_id "file_1_file_1_jg13485.t1"; gene_id "file_1_file_1_jg13485";
dsimWXD1_27	AUGUSTUS	stop_codon	3704	3706	.	-	0	transcript_id "file_1_file_1_jg12531.t1"; gene_id "file_1_file_1_jg12531";
dsimWXD1_27	AUGUSTUS	CDS	3704	4063	1	-	0	transcript_id "file_1_file_1_jg12531.t1"; gene_id "file_1_file_1_jg12531";
dsimWXD1_27	AUGUSTUS	exon	3704	4063	.	-	.	transcript_id "file_1_file_1_jg12531.t1"; gene_id "file_1_file_1_jg12531";
dsimWXD1_27	AUGUSTUS	intron	4064	4125	.	-	.	transcript_id "file_1_file_1_jg12531.t1"; gene_id "file_1_file_1_jg12531";
dsimWXD1_27	AUGUSTUS	CDS	4126	4376	1	-	2	transcript_id "file_1_file_1_jg12531.t1"; gene_id "file_1_file_1_jg12531";
dsimWXD1_27	AUGUSTUS	exon	4126	4376	.	-	.	transcript_id "file_1_file_1_jg12531.t1"; gene_id "file_1_file_1_jg12531";
dsimWXD1_27	AUGUSTUS	intron	4377	7216	.	-	.	transcript_id "file_1_file_1_jg12531.t1"; gene_id "file_1_file_1_jg12531";
dsimWXD1_27	AUGUSTUS	transcript	3704	8045	.	-	.	transcript_id "file_1_file_1_jg12531.t1"; gene_id "file_1_file_1_jg12531"
dsimWXD1_27	AUGUSTUS	gene	3704	8045	.	-	.	jg12531
dsimWXD1_27	AUGUSTUS	CDS	7217	8045	1	-	0	transcript_id "file_1_file_1_jg12531.t1"; gene_id "file_1_file_1_jg12531";
dsimWXD1_27	AUGUSTUS	exon	7217	8045	.	-	.	transcript_id "file_1_file_1_jg12531.t1"; gene_id "file_1_file_1_jg12531";
dsimWXD1_27	AUGUSTUS	start_codon	8043	8045	.	-	0	transcript_id "file_1_file_1_jg12531.t1"; gene_id "file_1_file_1_jg12531";
dsimWXD1_1	AUGUSTUS	start_codon	11329961	11329963	.	+	0	transcript_id "file_1_file_1_jg10730.t1"; gene_id "file_1_file_1_jg10730";
dsimWXD1_1	AUGUSTUS	CDS	11329961	11330027	1	+	0	transcript_id "file_1_file_1_jg10730.t1"; gene_id "file_1_file_1_jg10730";
dsimWXD1_1	AUGUSTUS	exon	11329961	11330027	.	+	.	transcript_id "file_1_file_1_jg10730.t1"; gene_id "file_1_file_1_jg10730";
dsimWXD1_1	AUGUSTUS	intron	11330028	11332472	.	+	.	transcript_id "file_1_file_1_jg10730.t1"; gene_id "file_1_file_1_jg10730";
dsimWXD1_1	AUGUSTUS	CDS	11332473	11332630	1	+	2	transcript_id "file_1_file_1_jg10730.t1"; gene_id "file_1_file_1_jg10730";
dsimWXD1_1	AUGUSTUS	exon	11332473	11332630	.	+	.	transcript_id "file_1_file_1_jg10730.t1"; gene_id "file_1_file_1_jg10730";
dsimWXD1_1	AUGUSTUS	intron	11332631	11332696	.	+	.	transcript_id "file_1_file_1_jg10730.t1"; gene_id "file_1_file_1_jg10730";
dsimWXD1_1	AUGUSTUS	CDS	11332697	11332763	1	+	0	transcript_id "file_1_file_1_jg10730.t1"; gene_id "file_1_file_1_jg10730";
dsimWXD1_1	AUGUSTUS	exon	11332697	11332763	.	+	.	transcript_id "file_1_file_1_jg10730.t1"; gene_id "file_1_file_1_jg10730";
dsimWXD1_1	AUGUSTUS	intron	11332764	11332832	.	+	.	transcript_id "file_1_file_1_jg10730.t1"; gene_id "file_1_file_1_jg10730";
dsimWXD1_1	AUGUSTUS	CDS	11332833	11332962	1	+	2	transcript_id "file_1_file_1_jg10730.t1"; gene_id "file_1_file_1_jg10730";
dsimWXD1_1	AUGUSTUS	exon	11332833	11332962	.	+	.	transcript_id "file_1_file_1_jg10730.t1"; gene_id "file_1_file_1_jg10730";
dsimWXD1_1	AUGUSTUS	intron	11332963	11333025	.	+	.	transcript_id "file_1_file_1_jg10730.t1"; gene_id "file_1_file_1_jg10730";
dsimWXD1_1	AUGUSTUS	CDS	11333026	11333359	1	+	1	transcript_id "file_1_file_1_jg10730.t1"; gene_id "file_1_file_1_jg10730";
dsimWXD1_1	AUGUSTUS	exon	11333026	11333359	.	+	.	transcript_id "file_1_file_1_jg10730.t1"; gene_id "file_1_file_1_jg10730";
dsimWXD1_1	AUGUSTUS	intron	11333360	11333427	.	+	.	transcript_id "file_1_file_1_jg10730.t1"; gene_id "file_1_file_1_jg10730";
dsimWXD1_1	AUGUSTUS	CDS	11333428	11333663	1	+	0	transcript_id "file_1_file_1_jg10730.t1"; gene_id "file_1_file_1_jg10730";
dsimWXD1_1	AUGUSTUS	exon	11333428	11333663	.	+	.	transcript_id "file_1_file_1_jg10730.t1"; gene_id "file_1_file_1_jg10730";
dsimWXD1_1	AUGUSTUS	intron	11333664	11333721	.	+	.	transcript_id "file_1_file_1_jg10730.t1"; gene_id "file_1_file_1_jg10730";
dsimWXD1_1	AUGUSTUS	CDS	11333722	11333804	1	+	1	transcript_id "file_1_file_1_jg10730.t1"; gene_id "file_1_file_1_jg10730";
dsimWXD1_1	AUGUSTUS	exon	11333722	11333804	.	+	.	transcript_id "file_1_file_1_jg10730.t1"; gene_id "file_1_file_1_jg10730";
dsimWXD1_1	AUGUSTUS	intron	11333805	11333867	.	+	.	transcript_id "file_1_file_1_jg10730.t1"; gene_id "file_1_file_1_jg10730";
dsimWXD1_1	AUGUSTUS	CDS	11333868	11333951	1	+	2	transcript_id "file_1_file_1_jg10730.t1"; gene_id "file_1_file_1_jg10730";
dsimWXD1_1	AUGUSTUS	exon	11333868	11333951	.	+	.	transcript_id "file_1_file_1_jg10730.t1"; gene_id "file_1_file_1_jg10730";
dsimWXD1_1	AUGUSTUS	intron	11333952	11334009	.	+	.	transcript_id "file_1_file_1_jg10730.t1"; gene_id "file_1_file_1_jg10730";
dsimWXD1_1	AUGUSTUS	transcript	11329961	11334194	.	+	.	transcript_id "file_1_file_1_jg10730.t1"; gene_id "file_1_file_1_jg10730"
dsimWXD1_1	AUGUSTUS	gene	11329961	11334194	.	+	.	jg10730
dsimWXD1_1	AUGUSTUS	CDS	11334010	11334194	1	+	2	transcript_id "file_1_file_1_jg10730.t1"; gene_id "file_1_file_1_jg10730";
dsimWXD1_1	AUGUSTUS	exon	11334010	11334194	.	+	.	transcript_id "file_1_file_1_jg10730.t1"; gene_id "file_1_file_1_jg10730";
dsimWXD1_1	AUGUSTUS	stop_codon	11334192	11334194	.	+	0	transcript_id "file_1_file_1_jg10730.t1"; gene_id "file_1_file_1_jg10730";
dsimWXD1_0	AUGUSTUS	stop_codon	20596618	20596620	.	-	0	transcript_id "file_1_file_1_jg2833.t1"; gene_id "file_1_file_1_jg2833";
dsimWXD1_0	AUGUSTUS	CDS	20596618	20596874	1	-	2	transcript_id "file_1_file_1_jg2833.t1"; gene_id "file_1_file_1_jg2833";
dsimWXD1_0	AUGUSTUS	exon	20596618	20596874	.	-	.	transcript_id "file_1_file_1_jg2833.t1"; gene_id "file_1_file_1_jg2833";
dsimWXD1_0	AUGUSTUS	intron	20596875	20597076	.	-	.	transcript_id "file_1_file_1_jg2833.t1"; gene_id "file_1_file_1_jg2833";
dsimWXD1_0	AUGUSTUS	CDS	20597077	20598163	1	-	0	transcript_id "file_1_file_1_jg2833.t1"; gene_id "file_1_file_1_jg2833";
dsimWXD1_0	AUGUSTUS	exon	20597077	20598163	.	-	.	transcript_id "file_1_file_1_jg2833.t1"; gene_id "file_1_file_1_jg2833";
dsimWXD1_0	AUGUSTUS	intron	20598164	20598296	.	-	.	transcript_id "file_1_file_1_jg2833.t1"; gene_id "file_1_file_1_jg2833";
dsimWXD1_0	AUGUSTUS	CDS	20598297	20599421	1	-	0	transcript_id "file_1_file_1_jg2833.t1"; gene_id "file_1_file_1_jg2833";
dsimWXD1_0	AUGUSTUS	exon	20598297	20599421	.	-	.	transcript_id "file_1_file_1_jg2833.t1"; gene_id "file_1_file_1_jg2833";
dsimWXD1_0	AUGUSTUS	intron	20599422	20599960	.	-	.	transcript_id "file_1_file_1_jg2833.t1"; gene_id "file_1_file_1_jg2833";
dsimWXD1_0	AUGUSTUS	transcript	20596618	20599981	.	-	.	transcript_id "file_1_file_1_jg2833.t1"; gene_id "file_1_file_1_jg2833"
dsimWXD1_0	AUGUSTUS	gene	20596618	20599981	.	-	.	jg2833
dsimWXD1_0	AUGUSTUS	CDS	20599961	20599981	1	-	0	transcript_id "file_1_file_1_jg2833.t1"; gene_id "file_1_file_1_jg2833";
dsimWXD1_0	AUGUSTUS	exon	20599961	20599981	.	-	.	transcript_id "file_1_file_1_jg2833.t1"; gene_id "file_1_file_1_jg2833";
dsimWXD1_0	AUGUSTUS	start_codon	20599979	20599981	.	-	0	transcript_id "file_1_file_1_jg2833.t1"; gene_id "file_1_file_1_jg2833";
dsimWXD1_0	AUGUSTUS	stop_codon	2314214	2314216	.	-	0	transcript_id "file_1_file_1_jg681.t2"; gene_id "file_1_file_1_jg681";
dsimWXD1_0	AUGUSTUS	CDS	2314214	2314437	1	-	2	transcript_id "file_1_file_1_jg681.t2"; gene_id "file_1_file_1_jg681";
dsimWXD1_0	AUGUSTUS	exon	2314214	2314437	.	-	.	transcript_id "file_1_file_1_jg681.t2"; gene_id "file_1_file_1_jg681";
dsimWXD1_0	AUGUSTUS	intron	2314438	2314497	.	-	.	transcript_id "file_1_file_1_jg681.t2"; gene_id "file_1_file_1_jg681";
dsimWXD1_0	AUGUSTUS	CDS	2314498	2314869	1	-	2	transcript_id "file_1_file_1_jg681.t2"; gene_id "file_1_file_1_jg681";
dsimWXD1_0	AUGUSTUS	exon	2314498	2314869	.	-	.	transcript_id "file_1_file_1_jg681.t2"; gene_id "file_1_file_1_jg681";
dsimWXD1_0	AUGUSTUS	intron	2314870	2315625	.	-	.	transcript_id "file_1_file_1_jg681.t2"; gene_id "file_1_file_1_jg681";
dsimWXD1_0	AUGUSTUS	CDS	2315626	2315866	1	-	0	transcript_id "file_1_file_1_jg681.t2"; gene_id "file_1_file_1_jg681";
dsimWXD1_0	AUGUSTUS	exon	2315626	2315866	.	-	.	transcript_id "file_1_file_1_jg681.t2"; gene_id "file_1_file_1_jg681";
dsimWXD1_0	AUGUSTUS	intron	2315867	2315922	.	-	.	transcript_id "file_1_file_1_jg681.t2"; gene_id "file_1_file_1_jg681";
dsimWXD1_0	AUGUSTUS	transcript	2314214	2316039	.	-	.	transcript_id "file_1_file_1_jg681.t2"; gene_id "file_1_file_1_jg681"
dsimWXD1_0	AUGUSTUS	CDS	2315923	2316039	1	-	0	transcript_id "file_1_file_1_jg681.t2"; gene_id "file_1_file_1_jg681";
dsimWXD1_0	AUGUSTUS	exon	2315923	2316039	.	-	.	transcript_id "file_1_file_1_jg681.t2"; gene_id "file_1_file_1_jg681";
dsimWXD1_0	AUGUSTUS	start_codon	2316037	2316039	.	-	0	transcript_id "file_1_file_1_jg681.t2"; gene_id "file_1_file_1_jg681";
dsimWXD1_2	AUGUSTUS	stop_codon	15664094	15664096	.	-	0	transcript_id "file_1_file_1_jg14452.t1"; gene_id "file_1_file_1_jg14452";
dsimWXD1_2	AUGUSTUS	CDS	15664094	15664183	0.53	-	0	transcript_id "file_1_file_1_jg14452.t1"; gene_id "file_1_file_1_jg14452";
dsimWXD1_2	AUGUSTUS	exon	15664094	15664183	.	-	.	transcript_id "file_1_file_1_jg14452.t1"; gene_id "file_1_file_1_jg14452";
dsimWXD1_2	AUGUSTUS	intron	15664184	15664672	.	-	.	transcript_id "file_1_file_1_jg14452.t1"; gene_id "file_1_file_1_jg14452";
dsimWXD1_2	AUGUSTUS	transcript	15664094	15664816	.	-	.	transcript_id "file_1_file_1_jg14452.t1"; gene_id "file_1_file_1_jg14452"
dsimWXD1_2	AUGUSTUS	gene	15664094	15664816	.	-	.	jg14452
dsimWXD1_2	AUGUSTUS	CDS	15664673	15664816	0.53	-	0	transcript_id "file_1_file_1_jg14452.t1"; gene_id "file_1_file_1_jg14452";
dsimWXD1_2	AUGUSTUS	exon	15664673	15664816	.	-	.	transcript_id "file_1_file_1_jg14452.t1"; gene_id "file_1_file_1_jg14452";
dsimWXD1_2	AUGUSTUS	start_codon	15664814	15664816	.	-	0	transcript_id "file_1_file_1_jg14452.t1"; gene_id "file_1_file_1_jg14452";
dsimWXD1_3	AUGUSTUS	start_codon	13066777	13066779	.	+	0	transcript_id "file_1_file_1_jg4691.t1"; gene_id "file_1_file_1_jg4691";
dsimWXD1_3	AUGUSTUS	CDS	13066777	13067115	1	+	0	transcript_id "file_1_file_1_jg4691.t1"; gene_id "file_1_file_1_jg4691";
dsimWXD1_3	AUGUSTUS	exon	13066777	13067115	.	+	.	transcript_id "file_1_file_1_jg4691.t1"; gene_id "file_1_file_1_jg4691";
dsimWXD1_3	AUGUSTUS	transcript	13066777	13067115	.	+	.	transcript_id "file_1_file_1_jg4691.t1"; gene_id "file_1_file_1_jg4691"
dsimWXD1_3	AUGUSTUS	gene	13066777	13067115	.	+	.	jg4691
dsimWXD1_3	AUGUSTUS	stop_codon	13067113	13067115	.	+	0	transcript_id "file_1_file_1_jg4691.t1"; gene_id "file_1_file_1_jg4691";
dsimWXD1_5	AUGUSTUS	start_codon	1020960	1020962	.	+	0	transcript_id "file_1_file_1_jg7018.t1"; gene_id "file_1_file_1_jg7018";
dsimWXD1_5	AUGUSTUS	CDS	1020960	1021134	1	+	0	transcript_id "file_1_file_1_jg7018.t1"; gene_id "file_1_file_1_jg7018";
dsimWXD1_5	AUGUSTUS	exon	1020960	1021134	.	+	.	transcript_id "file_1_file_1_jg7018.t1"; gene_id "file_1_file_1_jg7018";
dsimWXD1_5	AUGUSTUS	intron	1021135	1021251	.	+	.	transcript_id "file_1_file_1_jg7018.t1"; gene_id "file_1_file_1_jg7018";
dsimWXD1_5	AUGUSTUS	transcript	1020960	1022015	.	+	.	transcript_id "file_1_file_1_jg7018.t1"; gene_id "file_1_file_1_jg7018"
dsimWXD1_5	AUGUSTUS	gene	1020960	1022015	.	+	.	jg7018
dsimWXD1_5	AUGUSTUS	CDS	1021252	1022015	1	+	2	transcript_id "file_1_file_1_jg7018.t1"; gene_id "file_1_file_1_jg7018";
dsimWXD1_5	AUGUSTUS	exon	1021252	1022015	.	+	.	transcript_id "file_1_file_1_jg7018.t1"; gene_id "file_1_file_1_jg7018";
dsimWXD1_5	AUGUSTUS	stop_codon	1022013	1022015	.	+	0	transcript_id "file_1_file_1_jg7018.t1"; gene_id "file_1_file_1_jg7018";
dsimWXD1_5	AUGUSTUS	start_codon	10936391	10936393	.	+	0	transcript_id "file_1_file_1_jg8127.t1"; gene_id "file_1_file_1_jg8127";
dsimWXD1_5	AUGUSTUS	CDS	10936391	10938262	1	+	0	transcript_id "file_1_file_1_jg8127.t1"; gene_id "file_1_file_1_jg8127";
dsimWXD1_5	AUGUSTUS	exon	10936391	10938262	.	+	.	transcript_id "file_1_file_1_jg8127.t1"; gene_id "file_1_file_1_jg8127";
dsimWXD1_5	AUGUSTUS	transcript	10936391	10938262	.	+	.	transcript_id "file_1_file_1_jg8127.t1"; gene_id "file_1_file_1_jg8127"
dsimWXD1_5	AUGUSTUS	gene	10936391	10938262	.	+	.	jg8127
dsimWXD1_5	AUGUSTUS	stop_codon	10938260	10938262	.	+	0	transcript_id "file_1_file_1_jg8127.t1"; gene_id "file_1_file_1_jg8127";
dsimWXD1_3	AUGUSTUS	stop_codon	20963674	20963676	.	-	0	transcript_id "file_1_file_1_jg5804.t1"; gene_id "file_1_file_1_jg5804";
dsimWXD1_3	AUGUSTUS	CDS	20963674	20964451	1	-	1	transcript_id "file_1_file_1_jg5804.t1"; gene_id "file_1_file_1_jg5804";
dsimWXD1_3	AUGUSTUS	exon	20963674	20964451	.	-	.	transcript_id "file_1_file_1_jg5804.t1"; gene_id "file_1_file_1_jg5804";
dsimWXD1_3	AUGUSTUS	intron	20964452	20964512	.	-	.	transcript_id "file_1_file_1_jg5804.t1"; gene_id "file_1_file_1_jg5804";
dsimWXD1_3	AUGUSTUS	CDS	20964513	20964825	1	-	2	transcript_id "file_1_file_1_jg5804.t1"; gene_id "file_1_file_1_jg5804";
dsimWXD1_3	AUGUSTUS	exon	20964513	20964825	.	-	.	transcript_id "file_1_file_1_jg5804.t1"; gene_id "file_1_file_1_jg5804";
dsimWXD1_3	AUGUSTUS	intron	20964826	20965130	.	-	.	transcript_id "file_1_file_1_jg5804.t1"; gene_id "file_1_file_1_jg5804";
dsimWXD1_3	AUGUSTUS	CDS	20965131	20965199	1	-	2	transcript_id "file_1_file_1_jg5804.t1"; gene_id "file_1_file_1_jg5804";
dsimWXD1_3	AUGUSTUS	exon	20965131	20965199	.	-	.	transcript_id "file_1_file_1_jg5804.t1"; gene_id "file_1_file_1_jg5804";
dsimWXD1_3	AUGUSTUS	intron	20965200	20965339	.	-	.	transcript_id "file_1_file_1_jg5804.t1"; gene_id "file_1_file_1_jg5804";
dsimWXD1_3	AUGUSTUS	transcript	20963674	20965343	.	-	.	transcript_id "file_1_file_1_jg5804.t1"; gene_id "file_1_file_1_jg5804"
dsimWXD1_3	AUGUSTUS	gene	20963674	20965343	.	-	.	jg5804
dsimWXD1_3	AUGUSTUS	CDS	20965340	20965343	0.32	-	0	transcript_id "file_1_file_1_jg5804.t1"; gene_id "file_1_file_1_jg5804";
dsimWXD1_3	AUGUSTUS	exon	20965340	20965343	.	-	.	transcript_id "file_1_file_1_jg5804.t1"; gene_id "file_1_file_1_jg5804";
dsimWXD1_3	AUGUSTUS	start_codon	20965341	20965343	.	-	0	transcript_id "file_1_file_1_jg5804.t1"; gene_id "file_1_file_1_jg5804";
dsimWXD1_5	AUGUSTUS	start_codon	6590014	6590016	.	+	0	transcript_id "file_1_file_1_jg7663.t1"; gene_id "file_1_file_1_jg7663";
dsimWXD1_5	AUGUSTUS	CDS	6590014	6590972	1	+	0	transcript_id "file_1_file_1_jg7663.t1"; gene_id "file_1_file_1_jg7663";
dsimWXD1_5	AUGUSTUS	exon	6590014	6590972	.	+	.	transcript_id "file_1_file_1_jg7663.t1"; gene_id "file_1_file_1_jg7663";
dsimWXD1_5	AUGUSTUS	intron	6590973	6591114	.	+	.	transcript_id "file_1_file_1_jg7663.t1"; gene_id "file_1_file_1_jg7663";
dsimWXD1_5	AUGUSTUS	transcript	6590014	6592189	.	+	.	transcript_id "file_1_file_1_jg7663.t1"; gene_id "file_1_file_1_jg7663"
dsimWXD1_5	AUGUSTUS	gene	6590014	6592189	.	+	.	jg7663
dsimWXD1_5	AUGUSTUS	CDS	6591115	6592189	1	+	1	transcript_id "file_1_file_1_jg7663.t1"; gene_id "file_1_file_1_jg7663";
dsimWXD1_5	AUGUSTUS	exon	6591115	6592189	.	+	.	transcript_id "file_1_file_1_jg7663.t1"; gene_id "file_1_file_1_jg7663";
dsimWXD1_5	AUGUSTUS	stop_codon	6592187	6592189	.	+	0	transcript_id "file_1_file_1_jg7663.t1"; gene_id "file_1_file_1_jg7663";
dsimWXD1_5	AUGUSTUS	start_codon	408055	408057	.	+	0	transcript_id "file_1_file_1_jg6947.t3"; gene_id "file_1_file_1_jg6947";
dsimWXD1_5	AUGUSTUS	CDS	408055	408132	1	+	0	transcript_id "file_1_file_1_jg6947.t3"; gene_id "file_1_file_1_jg6947";
dsimWXD1_5	AUGUSTUS	exon	408055	408132	.	+	.	transcript_id "file_1_file_1_jg6947.t3"; gene_id "file_1_file_1_jg6947";
dsimWXD1_5	AUGUSTUS	intron	408133	430694	.	+	.	transcript_id "file_1_file_1_jg6947.t3"; gene_id "file_1_file_1_jg6947";
dsimWXD1_5	AUGUSTUS	CDS	430695	430865	1	+	0	transcript_id "file_1_file_1_jg6947.t3"; gene_id "file_1_file_1_jg6947";
dsimWXD1_5	AUGUSTUS	exon	430695	430865	.	+	.	transcript_id "file_1_file_1_jg6947.t3"; gene_id "file_1_file_1_jg6947";
dsimWXD1_5	AUGUSTUS	intron	430866	439326	.	+	.	transcript_id "file_1_file_1_jg6947.t3"; gene_id "file_1_file_1_jg6947";
dsimWXD1_5	AUGUSTUS	CDS	439327	439465	1	+	0	transcript_id "file_1_file_1_jg6947.t3"; gene_id "file_1_file_1_jg6947";
dsimWXD1_5	AUGUSTUS	exon	439327	439465	.	+	.	transcript_id "file_1_file_1_jg6947.t3"; gene_id "file_1_file_1_jg6947";
dsimWXD1_5	AUGUSTUS	intron	439466	439595	.	+	.	transcript_id "file_1_file_1_jg6947.t3"; gene_id "file_1_file_1_jg6947";
dsimWXD1_5	AUGUSTUS	CDS	439596	439817	1	+	2	transcript_id "file_1_file_1_jg6947.t3"; gene_id "file_1_file_1_jg6947";
dsimWXD1_5	AUGUSTUS	exon	439596	439817	.	+	.	transcript_id "file_1_file_1_jg6947.t3"; gene_id "file_1_file_1_jg6947";
dsimWXD1_5	AUGUSTUS	intron	439818	439911	.	+	.	transcript_id "file_1_file_1_jg6947.t3"; gene_id "file_1_file_1_jg6947";
dsimWXD1_5	AUGUSTUS	CDS	439912	440561	1	+	2	transcript_id "file_1_file_1_jg6947.t3"; gene_id "file_1_file_1_jg6947";
dsimWXD1_5	AUGUSTUS	exon	439912	440561	.	+	.	transcript_id "file_1_file_1_jg6947.t3"; gene_id "file_1_file_1_jg6947";
dsimWXD1_5	AUGUSTUS	intron	440562	440639	.	+	.	transcript_id "file_1_file_1_jg6947.t3"; gene_id "file_1_file_1_jg6947";
dsimWXD1_5	AUGUSTUS	CDS	440640	440780	1	+	0	transcript_id "file_1_file_1_jg6947.t3"; gene_id "file_1_file_1_jg6947";
dsimWXD1_5	AUGUSTUS	exon	440640	440780	.	+	.	transcript_id "file_1_file_1_jg6947.t3"; gene_id "file_1_file_1_jg6947";
dsimWXD1_5	AUGUSTUS	intron	440781	442359	.	+	.	transcript_id "file_1_file_1_jg6947.t3"; gene_id "file_1_file_1_jg6947";
dsimWXD1_5	AUGUSTUS	CDS	442360	442509	1	+	0	transcript_id "file_1_file_1_jg6947.t3"; gene_id "file_1_file_1_jg6947";
dsimWXD1_5	AUGUSTUS	exon	442360	442509	.	+	.	transcript_id "file_1_file_1_jg6947.t3"; gene_id "file_1_file_1_jg6947";
dsimWXD1_5	AUGUSTUS	intron	442510	442701	.	+	.	transcript_id "file_1_file_1_jg6947.t3"; gene_id "file_1_file_1_jg6947";
dsimWXD1_5	AUGUSTUS	CDS	442702	443384	1	+	0	transcript_id "file_1_file_1_jg6947.t3"; gene_id "file_1_file_1_jg6947";
dsimWXD1_5	AUGUSTUS	exon	442702	443384	.	+	.	transcript_id "file_1_file_1_jg6947.t3"; gene_id "file_1_file_1_jg6947";
dsimWXD1_5	AUGUSTUS	intron	443385	443447	.	+	.	transcript_id "file_1_file_1_jg6947.t3"; gene_id "file_1_file_1_jg6947";
dsimWXD1_5	AUGUSTUS	CDS	443448	443595	1	+	1	transcript_id "file_1_file_1_jg6947.t3"; gene_id "file_1_file_1_jg6947";
dsimWXD1_5	AUGUSTUS	exon	443448	443595	.	+	.	transcript_id "file_1_file_1_jg6947.t3"; gene_id "file_1_file_1_jg6947";
dsimWXD1_5	AUGUSTUS	intron	443596	443673	.	+	.	transcript_id "file_1_file_1_jg6947.t3"; gene_id "file_1_file_1_jg6947";
dsimWXD1_5	AUGUSTUS	CDS	443674	443856	1	+	0	transcript_id "file_1_file_1_jg6947.t3"; gene_id "file_1_file_1_jg6947";
dsimWXD1_5	AUGUSTUS	exon	443674	443856	.	+	.	transcript_id "file_1_file_1_jg6947.t3"; gene_id "file_1_file_1_jg6947";
dsimWXD1_5	AUGUSTUS	intron	443857	443960	.	+	.	transcript_id "file_1_file_1_jg6947.t3"; gene_id "file_1_file_1_jg6947";
dsimWXD1_5	AUGUSTUS	transcript	408055	444068	.	+	.	transcript_id "file_1_file_1_jg6947.t3"; gene_id "file_1_file_1_jg6947"
dsimWXD1_5	AUGUSTUS	CDS	443961	444068	1	+	0	transcript_id "file_1_file_1_jg6947.t3"; gene_id "file_1_file_1_jg6947";
dsimWXD1_5	AUGUSTUS	exon	443961	444068	.	+	.	transcript_id "file_1_file_1_jg6947.t3"; gene_id "file_1_file_1_jg6947";
dsimWXD1_5	AUGUSTUS	stop_codon	444066	444068	.	+	0	transcript_id "file_1_file_1_jg6947.t3"; gene_id "file_1_file_1_jg6947";
dsimWXD1_1	AUGUSTUS	stop_codon	18565769	18565771	.	-	0	transcript_id "file_1_file_1_jg11731.t1"; gene_id "file_1_file_1_jg11731";
dsimWXD1_1	AUGUSTUS	CDS	18565769	18565843	1	-	0	transcript_id "file_1_file_1_jg11731.t1"; gene_id "file_1_file_1_jg11731";
dsimWXD1_1	AUGUSTUS	exon	18565769	18565843	.	-	.	transcript_id "file_1_file_1_jg11731.t1"; gene_id "file_1_file_1_jg11731";
dsimWXD1_1	AUGUSTUS	intron	18565844	18565911	.	-	.	transcript_id "file_1_file_1_jg11731.t1"; gene_id "file_1_file_1_jg11731";
dsimWXD1_1	AUGUSTUS	CDS	18565912	18565980	1	-	0	transcript_id "file_1_file_1_jg11731.t1"; gene_id "file_1_file_1_jg11731";
dsimWXD1_1	AUGUSTUS	exon	18565912	18565980	.	-	.	transcript_id "file_1_file_1_jg11731.t1"; gene_id "file_1_file_1_jg11731";
dsimWXD1_1	AUGUSTUS	intron	18565981	18566096	.	-	.	transcript_id "file_1_file_1_jg11731.t1"; gene_id "file_1_file_1_jg11731";
dsimWXD1_1	AUGUSTUS	CDS	18566097	18566171	1	-	0	transcript_id "file_1_file_1_jg11731.t1"; gene_id "file_1_file_1_jg11731";
dsimWXD1_1	AUGUSTUS	exon	18566097	18566171	.	-	.	transcript_id "file_1_file_1_jg11731.t1"; gene_id "file_1_file_1_jg11731";
dsimWXD1_1	AUGUSTUS	intron	18566172	18566352	.	-	.	transcript_id "file_1_file_1_jg11731.t1"; gene_id "file_1_file_1_jg11731";
dsimWXD1_1	AUGUSTUS	CDS	18566353	18566382	1	-	0	transcript_id "file_1_file_1_jg11731.t1"; gene_id "file_1_file_1_jg11731";
dsimWXD1_1	AUGUSTUS	exon	18566353	18566382	.	-	.	transcript_id "file_1_file_1_jg11731.t1"; gene_id "file_1_file_1_jg11731";
dsimWXD1_1	AUGUSTUS	intron	18566383	18566437	.	-	.	transcript_id "file_1_file_1_jg11731.t1"; gene_id "file_1_file_1_jg11731";
dsimWXD1_1	AUGUSTUS	transcript	18565769	18566533	.	-	.	transcript_id "file_1_file_1_jg11731.t1"; gene_id "file_1_file_1_jg11731"
dsimWXD1_1	AUGUSTUS	gene	18565769	18566533	.	-	.	jg11731
dsimWXD1_1	AUGUSTUS	CDS	18566438	18566533	1	-	0	transcript_id "file_1_file_1_jg11731.t1"; gene_id "file_1_file_1_jg11731";
dsimWXD1_1	AUGUSTUS	exon	18566438	18566533	.	-	.	transcript_id "file_1_file_1_jg11731.t1"; gene_id "file_1_file_1_jg11731";
dsimWXD1_1	AUGUSTUS	start_codon	18566531	18566533	.	-	0	transcript_id "file_1_file_1_jg11731.t1"; gene_id "file_1_file_1_jg11731";
dsimWXD1_3	AUGUSTUS	start_codon	21066190	21066192	.	+	0	transcript_id "file_1_file_1_jg5821.t1"; gene_id "file_1_file_1_jg5821";
dsimWXD1_3	AUGUSTUS	CDS	21066190	21066427	1	+	0	transcript_id "file_1_file_1_jg5821.t1"; gene_id "file_1_file_1_jg5821";
dsimWXD1_3	AUGUSTUS	exon	21066190	21066427	.	+	.	transcript_id "file_1_file_1_jg5821.t1"; gene_id "file_1_file_1_jg5821";
dsimWXD1_3	AUGUSTUS	intron	21066428	21075718	.	+	.	transcript_id "file_1_file_1_jg5821.t1"; gene_id "file_1_file_1_jg5821";
dsimWXD1_3	AUGUSTUS	CDS	21075719	21076063	1	+	2	transcript_id "file_1_file_1_jg5821.t1"; gene_id "file_1_file_1_jg5821";
dsimWXD1_3	AUGUSTUS	exon	21075719	21076063	.	+	.	transcript_id "file_1_file_1_jg5821.t1"; gene_id "file_1_file_1_jg5821";
dsimWXD1_3	AUGUSTUS	intron	21076064	21076373	.	+	.	transcript_id "file_1_file_1_jg5821.t1"; gene_id "file_1_file_1_jg5821";
dsimWXD1_3	AUGUSTUS	CDS	21076374	21077366	1	+	2	transcript_id "file_1_file_1_jg5821.t1"; gene_id "file_1_file_1_jg5821";
dsimWXD1_3	AUGUSTUS	exon	21076374	21077366	.	+	.	transcript_id "file_1_file_1_jg5821.t1"; gene_id "file_1_file_1_jg5821";
dsimWXD1_3	AUGUSTUS	intron	21077367	21077493	.	+	.	transcript_id "file_1_file_1_jg5821.t1"; gene_id "file_1_file_1_jg5821";
dsimWXD1_3	AUGUSTUS	CDS	21077494	21077622	1	+	2	transcript_id "file_1_file_1_jg5821.t1"; gene_id "file_1_file_1_jg5821";
dsimWXD1_3	AUGUSTUS	exon	21077494	21077622	.	+	.	transcript_id "file_1_file_1_jg5821.t1"; gene_id "file_1_file_1_jg5821";
dsimWXD1_3	AUGUSTUS	intron	21077623	21077815	.	+	.	transcript_id "file_1_file_1_jg5821.t1"; gene_id "file_1_file_1_jg5821";
dsimWXD1_3	AUGUSTUS	CDS	21077816	21078136	1	+	2	transcript_id "file_1_file_1_jg5821.t1"; gene_id "file_1_file_1_jg5821";
dsimWXD1_3	AUGUSTUS	exon	21077816	21078136	.	+	.	transcript_id "file_1_file_1_jg5821.t1"; gene_id "file_1_file_1_jg5821";
dsimWXD1_3	AUGUSTUS	intron	21078137	21078630	.	+	.	transcript_id "file_1_file_1_jg5821.t1"; gene_id "file_1_file_1_jg5821";
dsimWXD1_3	AUGUSTUS	CDS	21078631	21079163	1	+	2	transcript_id "file_1_file_1_jg5821.t1"; gene_id "file_1_file_1_jg5821";
dsimWXD1_3	AUGUSTUS	exon	21078631	21079163	.	+	.	transcript_id "file_1_file_1_jg5821.t1"; gene_id "file_1_file_1_jg5821";
dsimWXD1_3	AUGUSTUS	intron	21079164	21079242	.	+	.	transcript_id "file_1_file_1_jg5821.t1"; gene_id "file_1_file_1_jg5821";
dsimWXD1_3	AUGUSTUS	CDS	21079243	21079284	1	+	0	transcript_id "file_1_file_1_jg5821.t1"; gene_id "file_1_file_1_jg5821";
dsimWXD1_3	AUGUSTUS	exon	21079243	21079284	.	+	.	transcript_id "file_1_file_1_jg5821.t1"; gene_id "file_1_file_1_jg5821";
dsimWXD1_3	AUGUSTUS	intron	21079285	21079463	.	+	.	transcript_id "file_1_file_1_jg5821.t1"; gene_id "file_1_file_1_jg5821";
dsimWXD1_3	AUGUSTUS	CDS	21079464	21080008	1	+	0	transcript_id "file_1_file_1_jg5821.t1"; gene_id "file_1_file_1_jg5821";
dsimWXD1_3	AUGUSTUS	exon	21079464	21080008	.	+	.	transcript_id "file_1_file_1_jg5821.t1"; gene_id "file_1_file_1_jg5821";
dsimWXD1_3	AUGUSTUS	intron	21080009	21080068	.	+	.	transcript_id "file_1_file_1_jg5821.t1"; gene_id "file_1_file_1_jg5821";
dsimWXD1_3	AUGUSTUS	CDS	21080069	21080174	1	+	1	transcript_id "file_1_file_1_jg5821.t1"; gene_id "file_1_file_1_jg5821";
dsimWXD1_3	AUGUSTUS	exon	21080069	21080174	.	+	.	transcript_id "file_1_file_1_jg5821.t1"; gene_id "file_1_file_1_jg5821";
dsimWXD1_3	AUGUSTUS	intron	21080175	21080239	.	+	.	transcript_id "file_1_file_1_jg5821.t1"; gene_id "file_1_file_1_jg5821";
dsimWXD1_3	AUGUSTUS	CDS	21080240	21080434	1	+	0	transcript_id "file_1_file_1_jg5821.t1"; gene_id "file_1_file_1_jg5821";
dsimWXD1_3	AUGUSTUS	exon	21080240	21080434	.	+	.	transcript_id "file_1_file_1_jg5821.t1"; gene_id "file_1_file_1_jg5821";
dsimWXD1_3	AUGUSTUS	intron	21080435	21080494	.	+	.	transcript_id "file_1_file_1_jg5821.t1"; gene_id "file_1_file_1_jg5821";
dsimWXD1_3	AUGUSTUS	CDS	21080495	21081266	1	+	0	transcript_id "file_1_file_1_jg5821.t1"; gene_id "file_1_file_1_jg5821";
dsimWXD1_3	AUGUSTUS	exon	21080495	21081266	.	+	.	transcript_id "file_1_file_1_jg5821.t1"; gene_id "file_1_file_1_jg5821";
dsimWXD1_3	AUGUSTUS	intron	21081267	21081331	.	+	.	transcript_id "file_1_file_1_jg5821.t1"; gene_id "file_1_file_1_jg5821";
dsimWXD1_3	AUGUSTUS	CDS	21081332	21081514	1	+	2	transcript_id "file_1_file_1_jg5821.t1"; gene_id "file_1_file_1_jg5821";
dsimWXD1_3	AUGUSTUS	exon	21081332	21081514	.	+	.	transcript_id "file_1_file_1_jg5821.t1"; gene_id "file_1_file_1_jg5821";
dsimWXD1_3	AUGUSTUS	intron	21081515	21081601	.	+	.	transcript_id "file_1_file_1_jg5821.t1"; gene_id "file_1_file_1_jg5821";
dsimWXD1_3	AUGUSTUS	CDS	21081602	21083362	1	+	2	transcript_id "file_1_file_1_jg5821.t1"; gene_id "file_1_file_1_jg5821";
dsimWXD1_3	AUGUSTUS	exon	21081602	21083362	.	+	.	transcript_id "file_1_file_1_jg5821.t1"; gene_id "file_1_file_1_jg5821";
dsimWXD1_3	AUGUSTUS	intron	21083363	21083425	.	+	.	transcript_id "file_1_file_1_jg5821.t1"; gene_id "file_1_file_1_jg5821";
dsimWXD1_3	AUGUSTUS	CDS	21083426	21083550	1	+	2	transcript_id "file_1_file_1_jg5821.t1"; gene_id "file_1_file_1_jg5821";
dsimWXD1_3	AUGUSTUS	exon	21083426	21083550	.	+	.	transcript_id "file_1_file_1_jg5821.t1"; gene_id "file_1_file_1_jg5821";
dsimWXD1_3	AUGUSTUS	intron	21083551	21083616	.	+	.	transcript_id "file_1_file_1_jg5821.t1"; gene_id "file_1_file_1_jg5821";
dsimWXD1_3	AUGUSTUS	CDS	21083617	21084030	1	+	0	transcript_id "file_1_file_1_jg5821.t1"; gene_id "file_1_file_1_jg5821";
dsimWXD1_3	AUGUSTUS	exon	21083617	21084030	.	+	.	transcript_id "file_1_file_1_jg5821.t1"; gene_id "file_1_file_1_jg5821";
dsimWXD1_3	AUGUSTUS	intron	21084031	21084101	.	+	.	transcript_id "file_1_file_1_jg5821.t1"; gene_id "file_1_file_1_jg5821";
dsimWXD1_3	AUGUSTUS	transcript	21066190	21084332	.	+	.	transcript_id "file_1_file_1_jg5821.t1"; gene_id "file_1_file_1_jg5821"
dsimWXD1_3	AUGUSTUS	gene	21066190	21084332	.	+	.	jg5821
dsimWXD1_3	AUGUSTUS	CDS	21084102	21084332	1	+	0	transcript_id "file_1_file_1_jg5821.t1"; gene_id "file_1_file_1_jg5821";
dsimWXD1_3	AUGUSTUS	exon	21084102	21084332	.	+	.	transcript_id "file_1_file_1_jg5821.t1"; gene_id "file_1_file_1_jg5821";
dsimWXD1_3	AUGUSTUS	stop_codon	21084330	21084332	.	+	0	transcript_id "file_1_file_1_jg5821.t1"; gene_id "file_1_file_1_jg5821";
dsimWXD1_0	AUGUSTUS	start_codon	13254543	13254545	.	+	0	transcript_id "file_1_file_1_jg2140.t1"; gene_id "file_1_file_1_jg2140";
dsimWXD1_0	AUGUSTUS	CDS	13254543	13254759	1	+	0	transcript_id "file_1_file_1_jg2140.t1"; gene_id "file_1_file_1_jg2140";
dsimWXD1_0	AUGUSTUS	exon	13254543	13254759	.	+	.	transcript_id "file_1_file_1_jg2140.t1"; gene_id "file_1_file_1_jg2140";
dsimWXD1_0	AUGUSTUS	intron	13254760	13257233	.	+	.	transcript_id "file_1_file_1_jg2140.t1"; gene_id "file_1_file_1_jg2140";
dsimWXD1_0	AUGUSTUS	CDS	13257234	13257650	1	+	2	transcript_id "file_1_file_1_jg2140.t1"; gene_id "file_1_file_1_jg2140";
dsimWXD1_0	AUGUSTUS	exon	13257234	13257650	.	+	.	transcript_id "file_1_file_1_jg2140.t1"; gene_id "file_1_file_1_jg2140";
dsimWXD1_0	AUGUSTUS	intron	13257651	13257715	.	+	.	transcript_id "file_1_file_1_jg2140.t1"; gene_id "file_1_file_1_jg2140";
dsimWXD1_0	AUGUSTUS	CDS	13257716	13257865	1	+	2	transcript_id "file_1_file_1_jg2140.t1"; gene_id "file_1_file_1_jg2140";
dsimWXD1_0	AUGUSTUS	exon	13257716	13257865	.	+	.	transcript_id "file_1_file_1_jg2140.t1"; gene_id "file_1_file_1_jg2140";
dsimWXD1_0	AUGUSTUS	intron	13257866	13257923	.	+	.	transcript_id "file_1_file_1_jg2140.t1"; gene_id "file_1_file_1_jg2140";
dsimWXD1_0	AUGUSTUS	transcript	13254543	13258075	.	+	.	transcript_id "file_1_file_1_jg2140.t1"; gene_id "file_1_file_1_jg2140"
dsimWXD1_0	AUGUSTUS	gene	13254543	13258075	.	+	.	jg2140
dsimWXD1_0	AUGUSTUS	CDS	13257924	13258075	1	+	2	transcript_id "file_1_file_1_jg2140.t1"; gene_id "file_1_file_1_jg2140";
dsimWXD1_0	AUGUSTUS	exon	13257924	13258075	.	+	.	transcript_id "file_1_file_1_jg2140.t1"; gene_id "file_1_file_1_jg2140";
dsimWXD1_0	AUGUSTUS	stop_codon	13258073	13258075	.	+	0	transcript_id "file_1_file_1_jg2140.t1"; gene_id "file_1_file_1_jg2140";
dsimWXD1_2	AUGUSTUS	start_codon	2428505	2428507	.	+	0	transcript_id "file_1_file_1_jg12885.t2"; gene_id "file_1_file_1_jg12885";
dsimWXD1_2	AUGUSTUS	CDS	2428505	2428631	1	+	0	transcript_id "file_1_file_1_jg12885.t2"; gene_id "file_1_file_1_jg12885";
dsimWXD1_2	AUGUSTUS	exon	2428505	2428631	.	+	.	transcript_id "file_1_file_1_jg12885.t2"; gene_id "file_1_file_1_jg12885";
dsimWXD1_2	AUGUSTUS	intron	2428632	2433746	.	+	.	transcript_id "file_1_file_1_jg12885.t2"; gene_id "file_1_file_1_jg12885";
dsimWXD1_2	AUGUSTUS	CDS	2433747	2435331	1	+	2	transcript_id "file_1_file_1_jg12885.t2"; gene_id "file_1_file_1_jg12885";
dsimWXD1_2	AUGUSTUS	exon	2433747	2435331	.	+	.	transcript_id "file_1_file_1_jg12885.t2"; gene_id "file_1_file_1_jg12885";
dsimWXD1_2	AUGUSTUS	intron	2435332	2438585	.	+	.	transcript_id "file_1_file_1_jg12885.t2"; gene_id "file_1_file_1_jg12885";
dsimWXD1_2	AUGUSTUS	CDS	2438586	2438917	1	+	1	transcript_id "file_1_file_1_jg12885.t2"; gene_id "file_1_file_1_jg12885";
dsimWXD1_2	AUGUSTUS	exon	2438586	2438917	.	+	.	transcript_id "file_1_file_1_jg12885.t2"; gene_id "file_1_file_1_jg12885";
dsimWXD1_2	AUGUSTUS	intron	2438918	2441496	.	+	.	transcript_id "file_1_file_1_jg12885.t2"; gene_id "file_1_file_1_jg12885";
dsimWXD1_2	AUGUSTUS	CDS	2441497	2442018	1	+	2	transcript_id "file_1_file_1_jg12885.t2"; gene_id "file_1_file_1_jg12885";
dsimWXD1_2	AUGUSTUS	exon	2441497	2442018	.	+	.	transcript_id "file_1_file_1_jg12885.t2"; gene_id "file_1_file_1_jg12885";
dsimWXD1_2	AUGUSTUS	intron	2442019	2442445	.	+	.	transcript_id "file_1_file_1_jg12885.t2"; gene_id "file_1_file_1_jg12885";
dsimWXD1_2	AUGUSTUS	CDS	2442446	2442894	1	+	2	transcript_id "file_1_file_1_jg12885.t2"; gene_id "file_1_file_1_jg12885";
dsimWXD1_2	AUGUSTUS	exon	2442446	2442894	.	+	.	transcript_id "file_1_file_1_jg12885.t2"; gene_id "file_1_file_1_jg12885";
dsimWXD1_2	AUGUSTUS	intron	2442895	2443040	.	+	.	transcript_id "file_1_file_1_jg12885.t2"; gene_id "file_1_file_1_jg12885";
dsimWXD1_2	AUGUSTUS	CDS	2443041	2443140	1	+	0	transcript_id "file_1_file_1_jg12885.t2"; gene_id "file_1_file_1_jg12885";
dsimWXD1_2	AUGUSTUS	exon	2443041	2443140	.	+	.	transcript_id "file_1_file_1_jg12885.t2"; gene_id "file_1_file_1_jg12885";
dsimWXD1_2	AUGUSTUS	intron	2443141	2443549	.	+	.	transcript_id "file_1_file_1_jg12885.t2"; gene_id "file_1_file_1_jg12885";
dsimWXD1_2	AUGUSTUS	CDS	2443550	2445152	1	+	2	transcript_id "file_1_file_1_jg12885.t2"; gene_id "file_1_file_1_jg12885";
dsimWXD1_2	AUGUSTUS	exon	2443550	2445152	.	+	.	transcript_id "file_1_file_1_jg12885.t2"; gene_id "file_1_file_1_jg12885";
dsimWXD1_2	AUGUSTUS	intron	2445153	2449383	.	+	.	transcript_id "file_1_file_1_jg12885.t2"; gene_id "file_1_file_1_jg12885";
dsimWXD1_2	AUGUSTUS	CDS	2449384	2449946	1	+	1	transcript_id "file_1_file_1_jg12885.t2"; gene_id "file_1_file_1_jg12885";
dsimWXD1_2	AUGUSTUS	exon	2449384	2449946	.	+	.	transcript_id "file_1_file_1_jg12885.t2"; gene_id "file_1_file_1_jg12885";
dsimWXD1_2	AUGUSTUS	intron	2449947	2450950	.	+	.	transcript_id "file_1_file_1_jg12885.t2"; gene_id "file_1_file_1_jg12885";
dsimWXD1_2	AUGUSTUS	CDS	2450951	2451073	1	+	2	transcript_id "file_1_file_1_jg12885.t2"; gene_id "file_1_file_1_jg12885";
dsimWXD1_2	AUGUSTUS	exon	2450951	2451073	.	+	.	transcript_id "file_1_file_1_jg12885.t2"; gene_id "file_1_file_1_jg12885";
dsimWXD1_2	AUGUSTUS	intron	2451074	2454825	.	+	.	transcript_id "file_1_file_1_jg12885.t2"; gene_id "file_1_file_1_jg12885";
dsimWXD1_2	AUGUSTUS	CDS	2454826	2455300	1	+	2	transcript_id "file_1_file_1_jg12885.t2"; gene_id "file_1_file_1_jg12885";
dsimWXD1_2	AUGUSTUS	exon	2454826	2455300	.	+	.	transcript_id "file_1_file_1_jg12885.t2"; gene_id "file_1_file_1_jg12885";
dsimWXD1_2	AUGUSTUS	intron	2455301	2455674	.	+	.	transcript_id "file_1_file_1_jg12885.t2"; gene_id "file_1_file_1_jg12885";
dsimWXD1_2	AUGUSTUS	transcript	2428505	2455876	.	+	.	transcript_id "file_1_file_1_jg12885.t2"; gene_id "file_1_file_1_jg12885"
dsimWXD1_2	AUGUSTUS	gene	2428505	2455876	.	+	.	jg12885
dsimWXD1_2	AUGUSTUS	CDS	2455675	2455876	1	+	1	transcript_id "file_1_file_1_jg12885.t2"; gene_id "file_1_file_1_jg12885";
dsimWXD1_2	AUGUSTUS	exon	2455675	2455876	.	+	.	transcript_id "file_1_file_1_jg12885.t2"; gene_id "file_1_file_1_jg12885";
dsimWXD1_2	AUGUSTUS	stop_codon	2455874	2455876	.	+	0	transcript_id "file_1_file_1_jg12885.t2"; gene_id "file_1_file_1_jg12885";
dsimWXD1_3	AUGUSTUS	stop_codon	20646195	20646197	.	-	0	transcript_id "file_1_file_1_jg5743.t1"; gene_id "file_1_file_1_jg5743";
dsimWXD1_3	AUGUSTUS	CDS	20646195	20647724	1	-	0	transcript_id "file_1_file_1_jg5743.t1"; gene_id "file_1_file_1_jg5743";
dsimWXD1_3	AUGUSTUS	exon	20646195	20647724	.	-	.	transcript_id "file_1_file_1_jg5743.t1"; gene_id "file_1_file_1_jg5743";
dsimWXD1_3	AUGUSTUS	transcript	20646195	20647724	.	-	.	transcript_id "file_1_file_1_jg5743.t1"; gene_id "file_1_file_1_jg5743"
dsimWXD1_3	AUGUSTUS	gene	20646195	20647724	.	-	.	jg5743
dsimWXD1_3	AUGUSTUS	start_codon	20647722	20647724	.	-	0	transcript_id "file_1_file_1_jg5743.t1"; gene_id "file_1_file_1_jg5743";
dsimWXD1_2	AUGUSTUS	start_codon	5814913	5814915	.	+	0	transcript_id "file_1_file_1_jg13291.t1"; gene_id "file_1_file_1_jg13291";
dsimWXD1_2	AUGUSTUS	CDS	5814913	5815061	1	+	0	transcript_id "file_1_file_1_jg13291.t1"; gene_id "file_1_file_1_jg13291";
dsimWXD1_2	AUGUSTUS	exon	5814913	5815061	.	+	.	transcript_id "file_1_file_1_jg13291.t1"; gene_id "file_1_file_1_jg13291";
dsimWXD1_2	AUGUSTUS	intron	5815062	5815118	.	+	.	transcript_id "file_1_file_1_jg13291.t1"; gene_id "file_1_file_1_jg13291";
dsimWXD1_2	AUGUSTUS	CDS	5815119	5815371	1	+	1	transcript_id "file_1_file_1_jg13291.t1"; gene_id "file_1_file_1_jg13291";
dsimWXD1_2	AUGUSTUS	exon	5815119	5815371	.	+	.	transcript_id "file_1_file_1_jg13291.t1"; gene_id "file_1_file_1_jg13291";
dsimWXD1_2	AUGUSTUS	intron	5815372	5815428	.	+	.	transcript_id "file_1_file_1_jg13291.t1"; gene_id "file_1_file_1_jg13291";
dsimWXD1_2	AUGUSTUS	CDS	5815429	5815922	1	+	0	transcript_id "file_1_file_1_jg13291.t1"; gene_id "file_1_file_1_jg13291";
dsimWXD1_2	AUGUSTUS	exon	5815429	5815922	.	+	.	transcript_id "file_1_file_1_jg13291.t1"; gene_id "file_1_file_1_jg13291";
dsimWXD1_2	AUGUSTUS	intron	5815923	5815986	.	+	.	transcript_id "file_1_file_1_jg13291.t1"; gene_id "file_1_file_1_jg13291";
dsimWXD1_2	AUGUSTUS	transcript	5814913	5816140	.	+	.	transcript_id "file_1_file_1_jg13291.t1"; gene_id "file_1_file_1_jg13291"
dsimWXD1_2	AUGUSTUS	gene	5814913	5816140	.	+	.	jg13291
dsimWXD1_2	AUGUSTUS	CDS	5815987	5816140	1	+	1	transcript_id "file_1_file_1_jg13291.t1"; gene_id "file_1_file_1_jg13291";
dsimWXD1_2	AUGUSTUS	exon	5815987	5816140	.	+	.	transcript_id "file_1_file_1_jg13291.t1"; gene_id "file_1_file_1_jg13291";
dsimWXD1_2	AUGUSTUS	stop_codon	5816138	5816140	.	+	0	transcript_id "file_1_file_1_jg13291.t1"; gene_id "file_1_file_1_jg13291";
dsimWXD1_0	AUGUSTUS	start_codon	21252897	21252899	.	+	0	transcript_id "file_1_file_1_jg2922.t1"; gene_id "file_1_file_1_jg2922";
dsimWXD1_0	AUGUSTUS	CDS	21252897	21253065	1	+	0	transcript_id "file_1_file_1_jg2922.t1"; gene_id "file_1_file_1_jg2922";
dsimWXD1_0	AUGUSTUS	exon	21252897	21253065	.	+	.	transcript_id "file_1_file_1_jg2922.t1"; gene_id "file_1_file_1_jg2922";
dsimWXD1_0	AUGUSTUS	intron	21253066	21253120	.	+	.	transcript_id "file_1_file_1_jg2922.t1"; gene_id "file_1_file_1_jg2922";
dsimWXD1_0	AUGUSTUS	CDS	21253121	21253231	1	+	2	transcript_id "file_1_file_1_jg2922.t1"; gene_id "file_1_file_1_jg2922";
dsimWXD1_0	AUGUSTUS	exon	21253121	21253231	.	+	.	transcript_id "file_1_file_1_jg2922.t1"; gene_id "file_1_file_1_jg2922";
dsimWXD1_0	AUGUSTUS	intron	21253232	21259052	.	+	.	transcript_id "file_1_file_1_jg2922.t1"; gene_id "file_1_file_1_jg2922";
dsimWXD1_0	AUGUSTUS	CDS	21259053	21259348	1	+	2	transcript_id "file_1_file_1_jg2922.t1"; gene_id "file_1_file_1_jg2922";
dsimWXD1_0	AUGUSTUS	exon	21259053	21259348	.	+	.	transcript_id "file_1_file_1_jg2922.t1"; gene_id "file_1_file_1_jg2922";
dsimWXD1_0	AUGUSTUS	intron	21259349	21259413	.	+	.	transcript_id "file_1_file_1_jg2922.t1"; gene_id "file_1_file_1_jg2922";
dsimWXD1_0	AUGUSTUS	transcript	21252897	21259986	.	+	.	transcript_id "file_1_file_1_jg2922.t1"; gene_id "file_1_file_1_jg2922"
dsimWXD1_0	AUGUSTUS	gene	21252897	21259986	.	+	.	jg2922
dsimWXD1_0	AUGUSTUS	CDS	21259414	21259986	1	+	0	transcript_id "file_1_file_1_jg2922.t1"; gene_id "file_1_file_1_jg2922";
dsimWXD1_0	AUGUSTUS	exon	21259414	21259986	.	+	.	transcript_id "file_1_file_1_jg2922.t1"; gene_id "file_1_file_1_jg2922";
dsimWXD1_0	AUGUSTUS	stop_codon	21259984	21259986	.	+	0	transcript_id "file_1_file_1_jg2922.t1"; gene_id "file_1_file_1_jg2922";
dsimWXD1_5	AUGUSTUS	stop_codon	15248256	15248258	.	-	0	transcript_id "file_1_file_1_jg8599.t1"; gene_id "file_1_file_1_jg8599";
dsimWXD1_5	AUGUSTUS	CDS	15248256	15249452	1	-	0	transcript_id "file_1_file_1_jg8599.t1"; gene_id "file_1_file_1_jg8599";
dsimWXD1_5	AUGUSTUS	exon	15248256	15249452	.	-	.	transcript_id "file_1_file_1_jg8599.t1"; gene_id "file_1_file_1_jg8599";
dsimWXD1_5	AUGUSTUS	transcript	15248256	15249452	.	-	.	transcript_id "file_1_file_1_jg8599.t1"; gene_id "file_1_file_1_jg8599"
dsimWXD1_5	AUGUSTUS	gene	15248256	15249452	.	-	.	jg8599
dsimWXD1_5	AUGUSTUS	start_codon	15249450	15249452	.	-	0	transcript_id "file_1_file_1_jg8599.t1"; gene_id "file_1_file_1_jg8599";
dsimWXD1_0	AUGUSTUS	start_codon	13911846	13911848	.	+	0	transcript_id "file_1_file_1_jg2230.t1"; gene_id "file_1_file_1_jg2230";
dsimWXD1_0	AUGUSTUS	CDS	13911846	13911866	1	+	0	transcript_id "file_1_file_1_jg2230.t1"; gene_id "file_1_file_1_jg2230";
dsimWXD1_0	AUGUSTUS	exon	13911846	13911866	.	+	.	transcript_id "file_1_file_1_jg2230.t1"; gene_id "file_1_file_1_jg2230";
dsimWXD1_0	AUGUSTUS	intron	13911867	13911920	.	+	.	transcript_id "file_1_file_1_jg2230.t1"; gene_id "file_1_file_1_jg2230";
dsimWXD1_0	AUGUSTUS	CDS	13911921	13912867	1	+	0	transcript_id "file_1_file_1_jg2230.t1"; gene_id "file_1_file_1_jg2230";
dsimWXD1_0	AUGUSTUS	exon	13911921	13912867	.	+	.	transcript_id "file_1_file_1_jg2230.t1"; gene_id "file_1_file_1_jg2230";
dsimWXD1_0	AUGUSTUS	intron	13912868	13912919	.	+	.	transcript_id "file_1_file_1_jg2230.t1"; gene_id "file_1_file_1_jg2230";
dsimWXD1_0	AUGUSTUS	CDS	13912920	13913480	1	+	1	transcript_id "file_1_file_1_jg2230.t1"; gene_id "file_1_file_1_jg2230";
dsimWXD1_0	AUGUSTUS	exon	13912920	13913480	.	+	.	transcript_id "file_1_file_1_jg2230.t1"; gene_id "file_1_file_1_jg2230";
dsimWXD1_0	AUGUSTUS	intron	13913481	13913539	.	+	.	transcript_id "file_1_file_1_jg2230.t1"; gene_id "file_1_file_1_jg2230";
dsimWXD1_0	AUGUSTUS	transcript	13911846	13913846	.	+	.	transcript_id "file_1_file_1_jg2230.t1"; gene_id "file_1_file_1_jg2230"
dsimWXD1_0	AUGUSTUS	gene	13911846	13913846	.	+	.	jg2230
dsimWXD1_0	AUGUSTUS	CDS	13913540	13913846	1	+	1	transcript_id "file_1_file_1_jg2230.t1"; gene_id "file_1_file_1_jg2230";
dsimWXD1_0	AUGUSTUS	exon	13913540	13913846	.	+	.	transcript_id "file_1_file_1_jg2230.t1"; gene_id "file_1_file_1_jg2230";
dsimWXD1_0	AUGUSTUS	stop_codon	13913844	13913846	.	+	0	transcript_id "file_1_file_1_jg2230.t1"; gene_id "file_1_file_1_jg2230";
dsimWXD1_0	AUGUSTUS	start_codon	20547478	20547480	.	+	0	transcript_id "file_1_file_1_jg2820.t1"; gene_id "file_1_file_1_jg2820";
dsimWXD1_0	AUGUSTUS	CDS	20547478	20547520	1	+	0	transcript_id "file_1_file_1_jg2820.t1"; gene_id "file_1_file_1_jg2820";
dsimWXD1_0	AUGUSTUS	exon	20547478	20547520	.	+	.	transcript_id "file_1_file_1_jg2820.t1"; gene_id "file_1_file_1_jg2820";
dsimWXD1_0	AUGUSTUS	intron	20547521	20547591	.	+	.	transcript_id "file_1_file_1_jg2820.t1"; gene_id "file_1_file_1_jg2820";
dsimWXD1_0	AUGUSTUS	transcript	20547478	20547992	.	+	.	transcript_id "file_1_file_1_jg2820.t1"; gene_id "file_1_file_1_jg2820"
dsimWXD1_0	AUGUSTUS	gene	20547478	20547992	.	+	.	jg2820
dsimWXD1_0	AUGUSTUS	CDS	20547592	20547992	1	+	2	transcript_id "file_1_file_1_jg2820.t1"; gene_id "file_1_file_1_jg2820";
dsimWXD1_0	AUGUSTUS	exon	20547592	20547992	.	+	.	transcript_id "file_1_file_1_jg2820.t1"; gene_id "file_1_file_1_jg2820";
dsimWXD1_0	AUGUSTUS	stop_codon	20547990	20547992	.	+	0	transcript_id "file_1_file_1_jg2820.t1"; gene_id "file_1_file_1_jg2820";
dsimWXD1_1	AUGUSTUS	start_codon	6147048	6147050	.	+	0	transcript_id "file_1_file_1_jg9932.t1"; gene_id "file_1_file_1_jg9932";
dsimWXD1_1	AUGUSTUS	CDS	6147048	6147128	1	+	0	transcript_id "file_1_file_1_jg9932.t1"; gene_id "file_1_file_1_jg9932";
dsimWXD1_1	AUGUSTUS	exon	6147048	6147128	.	+	.	transcript_id "file_1_file_1_jg9932.t1"; gene_id "file_1_file_1_jg9932";
dsimWXD1_1	AUGUSTUS	intron	6147129	6147434	.	+	.	transcript_id "file_1_file_1_jg9932.t1"; gene_id "file_1_file_1_jg9932";
dsimWXD1_1	AUGUSTUS	CDS	6147435	6147635	1	+	0	transcript_id "file_1_file_1_jg9932.t1"; gene_id "file_1_file_1_jg9932";
dsimWXD1_1	AUGUSTUS	exon	6147435	6147635	.	+	.	transcript_id "file_1_file_1_jg9932.t1"; gene_id "file_1_file_1_jg9932";
dsimWXD1_1	AUGUSTUS	intron	6147636	6147696	.	+	.	transcript_id "file_1_file_1_jg9932.t1"; gene_id "file_1_file_1_jg9932";
dsimWXD1_1	AUGUSTUS	CDS	6147697	6148514	1	+	0	transcript_id "file_1_file_1_jg9932.t1"; gene_id "file_1_file_1_jg9932";
dsimWXD1_1	AUGUSTUS	exon	6147697	6148514	.	+	.	transcript_id "file_1_file_1_jg9932.t1"; gene_id "file_1_file_1_jg9932";
dsimWXD1_1	AUGUSTUS	intron	6148515	6148567	.	+	.	transcript_id "file_1_file_1_jg9932.t1"; gene_id "file_1_file_1_jg9932";
dsimWXD1_1	AUGUSTUS	CDS	6148568	6148758	1	+	1	transcript_id "file_1_file_1_jg9932.t1"; gene_id "file_1_file_1_jg9932";
dsimWXD1_1	AUGUSTUS	exon	6148568	6148758	.	+	.	transcript_id "file_1_file_1_jg9932.t1"; gene_id "file_1_file_1_jg9932";
dsimWXD1_1	AUGUSTUS	intron	6148759	6148815	.	+	.	transcript_id "file_1_file_1_jg9932.t1"; gene_id "file_1_file_1_jg9932";
dsimWXD1_1	AUGUSTUS	transcript	6147048	6148895	.	+	.	transcript_id "file_1_file_1_jg9932.t1"; gene_id "file_1_file_1_jg9932"
dsimWXD1_1	AUGUSTUS	gene	6147048	6148895	.	+	.	jg9932
dsimWXD1_1	AUGUSTUS	CDS	6148816	6148895	1	+	2	transcript_id "file_1_file_1_jg9932.t1"; gene_id "file_1_file_1_jg9932";
dsimWXD1_1	AUGUSTUS	exon	6148816	6148895	.	+	.	transcript_id "file_1_file_1_jg9932.t1"; gene_id "file_1_file_1_jg9932";
dsimWXD1_1	AUGUSTUS	stop_codon	6148893	6148895	.	+	0	transcript_id "file_1_file_1_jg9932.t1"; gene_id "file_1_file_1_jg9932";
dsimWXD1_1	AUGUSTUS	start_codon	22070259	22070261	.	+	0	transcript_id "file_1_file_1_jg12339.t1"; gene_id "file_1_file_1_jg12339";
dsimWXD1_1	AUGUSTUS	CDS	22070259	22070464	1	+	0	transcript_id "file_1_file_1_jg12339.t1"; gene_id "file_1_file_1_jg12339";
dsimWXD1_1	AUGUSTUS	exon	22070259	22070464	.	+	.	transcript_id "file_1_file_1_jg12339.t1"; gene_id "file_1_file_1_jg12339";
dsimWXD1_1	AUGUSTUS	intron	22070465	22070716	.	+	.	transcript_id "file_1_file_1_jg12339.t1"; gene_id "file_1_file_1_jg12339";
dsimWXD1_1	AUGUSTUS	CDS	22070717	22070918	1	+	1	transcript_id "file_1_file_1_jg12339.t1"; gene_id "file_1_file_1_jg12339";
dsimWXD1_1	AUGUSTUS	exon	22070717	22070918	.	+	.	transcript_id "file_1_file_1_jg12339.t1"; gene_id "file_1_file_1_jg12339";
dsimWXD1_1	AUGUSTUS	intron	22070919	22070985	.	+	.	transcript_id "file_1_file_1_jg12339.t1"; gene_id "file_1_file_1_jg12339";
dsimWXD1_1	AUGUSTUS	transcript	22070259	22071057	.	+	.	transcript_id "file_1_file_1_jg12339.t1"; gene_id "file_1_file_1_jg12339"
dsimWXD1_1	AUGUSTUS	gene	22070259	22071057	.	+	.	jg12339
dsimWXD1_1	AUGUSTUS	CDS	22070986	22071057	1	+	0	transcript_id "file_1_file_1_jg12339.t1"; gene_id "file_1_file_1_jg12339";
dsimWXD1_1	AUGUSTUS	exon	22070986	22071057	.	+	.	transcript_id "file_1_file_1_jg12339.t1"; gene_id "file_1_file_1_jg12339";
dsimWXD1_1	AUGUSTUS	stop_codon	22071055	22071057	.	+	0	transcript_id "file_1_file_1_jg12339.t1"; gene_id "file_1_file_1_jg12339";
dsimWXD1_0	AUGUSTUS	start_codon	9473580	9473582	.	+	0	transcript_id "file_1_file_1_jg1629.t1"; gene_id "file_1_file_1_jg1629";
dsimWXD1_0	AUGUSTUS	CDS	9473580	9473903	1	+	0	transcript_id "file_1_file_1_jg1629.t1"; gene_id "file_1_file_1_jg1629";
dsimWXD1_0	AUGUSTUS	exon	9473580	9473903	.	+	.	transcript_id "file_1_file_1_jg1629.t1"; gene_id "file_1_file_1_jg1629";
dsimWXD1_0	AUGUSTUS	intron	9473904	9473962	.	+	.	transcript_id "file_1_file_1_jg1629.t1"; gene_id "file_1_file_1_jg1629";
dsimWXD1_0	AUGUSTUS	transcript	9473580	9474409	.	+	.	transcript_id "file_1_file_1_jg1629.t1"; gene_id "file_1_file_1_jg1629"
dsimWXD1_0	AUGUSTUS	gene	9473580	9474409	.	+	.	jg1629
dsimWXD1_0	AUGUSTUS	CDS	9473963	9474409	1	+	0	transcript_id "file_1_file_1_jg1629.t1"; gene_id "file_1_file_1_jg1629";
dsimWXD1_0	AUGUSTUS	exon	9473963	9474409	.	+	.	transcript_id "file_1_file_1_jg1629.t1"; gene_id "file_1_file_1_jg1629";
dsimWXD1_0	AUGUSTUS	stop_codon	9474407	9474409	.	+	0	transcript_id "file_1_file_1_jg1629.t1"; gene_id "file_1_file_1_jg1629";
dsimWXD1_0	AUGUSTUS	start_codon	3522222	3522224	.	+	0	transcript_id "file_1_file_1_jg874.t1"; gene_id "file_1_file_1_jg874";
dsimWXD1_0	AUGUSTUS	CDS	3522222	3522767	1	+	0	transcript_id "file_1_file_1_jg874.t1"; gene_id "file_1_file_1_jg874";
dsimWXD1_0	AUGUSTUS	exon	3522222	3522767	.	+	.	transcript_id "file_1_file_1_jg874.t1"; gene_id "file_1_file_1_jg874";
dsimWXD1_0	AUGUSTUS	transcript	3522222	3522767	.	+	.	transcript_id "file_1_file_1_jg874.t1"; gene_id "file_1_file_1_jg874"
dsimWXD1_0	AUGUSTUS	gene	3522222	3522767	.	+	.	jg874
dsimWXD1_0	AUGUSTUS	stop_codon	3522765	3522767	.	+	0	transcript_id "file_1_file_1_jg874.t1"; gene_id "file_1_file_1_jg874";
dsimWXD1_0	AUGUSTUS	start_codon	8695764	8695766	.	+	0	transcript_id "file_1_file_1_jg1558.t1"; gene_id "file_1_file_1_jg1558";
dsimWXD1_0	AUGUSTUS	CDS	8695764	8695809	0.72	+	0	transcript_id "file_1_file_1_jg1558.t1"; gene_id "file_1_file_1_jg1558";
dsimWXD1_0	AUGUSTUS	exon	8695764	8695809	.	+	.	transcript_id "file_1_file_1_jg1558.t1"; gene_id "file_1_file_1_jg1558";
dsimWXD1_0	AUGUSTUS	intron	8695810	8696294	.	+	.	transcript_id "file_1_file_1_jg1558.t1"; gene_id "file_1_file_1_jg1558";
dsimWXD1_0	AUGUSTUS	CDS	8696295	8696391	1	+	2	transcript_id "file_1_file_1_jg1558.t1"; gene_id "file_1_file_1_jg1558";
dsimWXD1_0	AUGUSTUS	exon	8696295	8696391	.	+	.	transcript_id "file_1_file_1_jg1558.t1"; gene_id "file_1_file_1_jg1558";
dsimWXD1_0	AUGUSTUS	intron	8696392	8705766	.	+	.	transcript_id "file_1_file_1_jg1558.t1"; gene_id "file_1_file_1_jg1558";
dsimWXD1_0	AUGUSTUS	CDS	8705767	8705875	1	+	1	transcript_id "file_1_file_1_jg1558.t1"; gene_id "file_1_file_1_jg1558";
dsimWXD1_0	AUGUSTUS	exon	8705767	8705875	.	+	.	transcript_id "file_1_file_1_jg1558.t1"; gene_id "file_1_file_1_jg1558";
dsimWXD1_0	AUGUSTUS	intron	8705876	8710183	.	+	.	transcript_id "file_1_file_1_jg1558.t1"; gene_id "file_1_file_1_jg1558";
dsimWXD1_0	AUGUSTUS	CDS	8710184	8710379	1	+	0	transcript_id "file_1_file_1_jg1558.t1"; gene_id "file_1_file_1_jg1558";
dsimWXD1_0	AUGUSTUS	exon	8710184	8710379	.	+	.	transcript_id "file_1_file_1_jg1558.t1"; gene_id "file_1_file_1_jg1558";
dsimWXD1_0	AUGUSTUS	intron	8710380	8718996	.	+	.	transcript_id "file_1_file_1_jg1558.t1"; gene_id "file_1_file_1_jg1558";
dsimWXD1_0	AUGUSTUS	CDS	8718997	8719101	1	+	2	transcript_id "file_1_file_1_jg1558.t1"; gene_id "file_1_file_1_jg1558";
dsimWXD1_0	AUGUSTUS	exon	8718997	8719101	.	+	.	transcript_id "file_1_file_1_jg1558.t1"; gene_id "file_1_file_1_jg1558";
dsimWXD1_0	AUGUSTUS	intron	8719102	8719842	.	+	.	transcript_id "file_1_file_1_jg1558.t1"; gene_id "file_1_file_1_jg1558";
dsimWXD1_0	AUGUSTUS	CDS	8719843	8719931	1	+	2	transcript_id "file_1_file_1_jg1558.t1"; gene_id "file_1_file_1_jg1558";
dsimWXD1_0	AUGUSTUS	exon	8719843	8719931	.	+	.	transcript_id "file_1_file_1_jg1558.t1"; gene_id "file_1_file_1_jg1558";
dsimWXD1_0	AUGUSTUS	intron	8719932	8720166	.	+	.	transcript_id "file_1_file_1_jg1558.t1"; gene_id "file_1_file_1_jg1558";
dsimWXD1_0	AUGUSTUS	CDS	8720167	8720308	1	+	0	transcript_id "file_1_file_1_jg1558.t1"; gene_id "file_1_file_1_jg1558";
dsimWXD1_0	AUGUSTUS	exon	8720167	8720308	.	+	.	transcript_id "file_1_file_1_jg1558.t1"; gene_id "file_1_file_1_jg1558";
dsimWXD1_0	AUGUSTUS	intron	8720309	8720677	.	+	.	transcript_id "file_1_file_1_jg1558.t1"; gene_id "file_1_file_1_jg1558";
dsimWXD1_0	AUGUSTUS	CDS	8720678	8720799	1	+	2	transcript_id "file_1_file_1_jg1558.t1"; gene_id "file_1_file_1_jg1558";
dsimWXD1_0	AUGUSTUS	exon	8720678	8720799	.	+	.	transcript_id "file_1_file_1_jg1558.t1"; gene_id "file_1_file_1_jg1558";
dsimWXD1_0	AUGUSTUS	intron	8720800	8720875	.	+	.	transcript_id "file_1_file_1_jg1558.t1"; gene_id "file_1_file_1_jg1558";
dsimWXD1_0	AUGUSTUS	CDS	8720876	8720956	1	+	0	transcript_id "file_1_file_1_jg1558.t1"; gene_id "file_1_file_1_jg1558";
dsimWXD1_0	AUGUSTUS	exon	8720876	8720956	.	+	.	transcript_id "file_1_file_1_jg1558.t1"; gene_id "file_1_file_1_jg1558";
dsimWXD1_0	AUGUSTUS	intron	8720957	8721337	.	+	.	transcript_id "file_1_file_1_jg1558.t1"; gene_id "file_1_file_1_jg1558";
dsimWXD1_0	AUGUSTUS	CDS	8721338	8721483	1	+	0	transcript_id "file_1_file_1_jg1558.t1"; gene_id "file_1_file_1_jg1558";
dsimWXD1_0	AUGUSTUS	exon	8721338	8721483	.	+	.	transcript_id "file_1_file_1_jg1558.t1"; gene_id "file_1_file_1_jg1558";
dsimWXD1_0	AUGUSTUS	intron	8721484	8725328	.	+	.	transcript_id "file_1_file_1_jg1558.t1"; gene_id "file_1_file_1_jg1558";
dsimWXD1_0	AUGUSTUS	CDS	8725329	8725411	1	+	1	transcript_id "file_1_file_1_jg1558.t1"; gene_id "file_1_file_1_jg1558";
dsimWXD1_0	AUGUSTUS	exon	8725329	8725411	.	+	.	transcript_id "file_1_file_1_jg1558.t1"; gene_id "file_1_file_1_jg1558";
dsimWXD1_0	AUGUSTUS	intron	8725412	8725485	.	+	.	transcript_id "file_1_file_1_jg1558.t1"; gene_id "file_1_file_1_jg1558";
dsimWXD1_0	AUGUSTUS	CDS	8725486	8725629	1	+	2	transcript_id "file_1_file_1_jg1558.t1"; gene_id "file_1_file_1_jg1558";
dsimWXD1_0	AUGUSTUS	exon	8725486	8725629	.	+	.	transcript_id "file_1_file_1_jg1558.t1"; gene_id "file_1_file_1_jg1558";
dsimWXD1_0	AUGUSTUS	intron	8725630	8725698	.	+	.	transcript_id "file_1_file_1_jg1558.t1"; gene_id "file_1_file_1_jg1558";
dsimWXD1_0	AUGUSTUS	CDS	8725699	8725810	1	+	2	transcript_id "file_1_file_1_jg1558.t1"; gene_id "file_1_file_1_jg1558";
dsimWXD1_0	AUGUSTUS	exon	8725699	8725810	.	+	.	transcript_id "file_1_file_1_jg1558.t1"; gene_id "file_1_file_1_jg1558";
dsimWXD1_0	AUGUSTUS	intron	8725811	8726198	.	+	.	transcript_id "file_1_file_1_jg1558.t1"; gene_id "file_1_file_1_jg1558";
dsimWXD1_0	AUGUSTUS	CDS	8726199	8726341	1	+	1	transcript_id "file_1_file_1_jg1558.t1"; gene_id "file_1_file_1_jg1558";
dsimWXD1_0	AUGUSTUS	exon	8726199	8726341	.	+	.	transcript_id "file_1_file_1_jg1558.t1"; gene_id "file_1_file_1_jg1558";
dsimWXD1_0	AUGUSTUS	intron	8726342	8726411	.	+	.	transcript_id "file_1_file_1_jg1558.t1"; gene_id "file_1_file_1_jg1558";
dsimWXD1_0	AUGUSTUS	CDS	8726412	8726540	1	+	2	transcript_id "file_1_file_1_jg1558.t1"; gene_id "file_1_file_1_jg1558";
dsimWXD1_0	AUGUSTUS	exon	8726412	8726540	.	+	.	transcript_id "file_1_file_1_jg1558.t1"; gene_id "file_1_file_1_jg1558";
dsimWXD1_0	AUGUSTUS	intron	8726541	8727494	.	+	.	transcript_id "file_1_file_1_jg1558.t1"; gene_id "file_1_file_1_jg1558";
dsimWXD1_0	AUGUSTUS	CDS	8727495	8727702	1	+	2	transcript_id "file_1_file_1_jg1558.t1"; gene_id "file_1_file_1_jg1558";
dsimWXD1_0	AUGUSTUS	exon	8727495	8727702	.	+	.	transcript_id "file_1_file_1_jg1558.t1"; gene_id "file_1_file_1_jg1558";
dsimWXD1_0	AUGUSTUS	intron	8727703	8727895	.	+	.	transcript_id "file_1_file_1_jg1558.t1"; gene_id "file_1_file_1_jg1558";
dsimWXD1_0	AUGUSTUS	CDS	8727896	8728166	1	+	1	transcript_id "file_1_file_1_jg1558.t1"; gene_id "file_1_file_1_jg1558";
dsimWXD1_0	AUGUSTUS	exon	8727896	8728166	.	+	.	transcript_id "file_1_file_1_jg1558.t1"; gene_id "file_1_file_1_jg1558";
dsimWXD1_0	AUGUSTUS	intron	8728167	8728227	.	+	.	transcript_id "file_1_file_1_jg1558.t1"; gene_id "file_1_file_1_jg1558";
dsimWXD1_0	AUGUSTUS	CDS	8728228	8728281	1	+	0	transcript_id "file_1_file_1_jg1558.t1"; gene_id "file_1_file_1_jg1558";
dsimWXD1_0	AUGUSTUS	exon	8728228	8728281	.	+	.	transcript_id "file_1_file_1_jg1558.t1"; gene_id "file_1_file_1_jg1558";
dsimWXD1_0	AUGUSTUS	intron	8728282	8730462	.	+	.	transcript_id "file_1_file_1_jg1558.t1"; gene_id "file_1_file_1_jg1558";
dsimWXD1_0	AUGUSTUS	CDS	8730463	8730535	1	+	0	transcript_id "file_1_file_1_jg1558.t1"; gene_id "file_1_file_1_jg1558";
dsimWXD1_0	AUGUSTUS	exon	8730463	8730535	.	+	.	transcript_id "file_1_file_1_jg1558.t1"; gene_id "file_1_file_1_jg1558";
dsimWXD1_0	AUGUSTUS	intron	8730536	8731046	.	+	.	transcript_id "file_1_file_1_jg1558.t1"; gene_id "file_1_file_1_jg1558";
dsimWXD1_0	AUGUSTUS	transcript	8695764	8731216	.	+	.	transcript_id "file_1_file_1_jg1558.t1"; gene_id "file_1_file_1_jg1558"
dsimWXD1_0	AUGUSTUS	gene	8695764	8731216	.	+	.	jg1558
dsimWXD1_0	AUGUSTUS	CDS	8731047	8731216	1	+	2	transcript_id "file_1_file_1_jg1558.t1"; gene_id "file_1_file_1_jg1558";
dsimWXD1_0	AUGUSTUS	exon	8731047	8731216	.	+	.	transcript_id "file_1_file_1_jg1558.t1"; gene_id "file_1_file_1_jg1558";
dsimWXD1_0	AUGUSTUS	stop_codon	8731214	8731216	.	+	0	transcript_id "file_1_file_1_jg1558.t1"; gene_id "file_1_file_1_jg1558";
dsimWXD1_2	AUGUSTUS	start_codon	5594831	5594833	.	+	0	transcript_id "file_1_file_1_jg13260.t2"; gene_id "file_1_file_1_jg13260";
dsimWXD1_2	AUGUSTUS	CDS	5594831	5594844	0.14	+	0	transcript_id "file_1_file_1_jg13260.t2"; gene_id "file_1_file_1_jg13260";
dsimWXD1_2	AUGUSTUS	exon	5594831	5594844	.	+	.	transcript_id "file_1_file_1_jg13260.t2"; gene_id "file_1_file_1_jg13260";
dsimWXD1_2	AUGUSTUS	intron	5594845	5611135	.	+	.	transcript_id "file_1_file_1_jg13260.t2"; gene_id "file_1_file_1_jg13260";
dsimWXD1_2	AUGUSTUS	CDS	5611136	5614400	0.99	+	1	transcript_id "file_1_file_1_jg13260.t2"; gene_id "file_1_file_1_jg13260";
dsimWXD1_2	AUGUSTUS	exon	5611136	5614400	.	+	.	transcript_id "file_1_file_1_jg13260.t2"; gene_id "file_1_file_1_jg13260";
dsimWXD1_2	AUGUSTUS	intron	5614401	5619268	.	+	.	transcript_id "file_1_file_1_jg13260.t2"; gene_id "file_1_file_1_jg13260";
dsimWXD1_2	AUGUSTUS	CDS	5619269	5619414	1	+	0	transcript_id "file_1_file_1_jg13260.t2"; gene_id "file_1_file_1_jg13260";
dsimWXD1_2	AUGUSTUS	exon	5619269	5619414	.	+	.	transcript_id "file_1_file_1_jg13260.t2"; gene_id "file_1_file_1_jg13260";
dsimWXD1_2	AUGUSTUS	intron	5619415	5620277	.	+	.	transcript_id "file_1_file_1_jg13260.t2"; gene_id "file_1_file_1_jg13260";
dsimWXD1_2	AUGUSTUS	CDS	5620278	5620557	1	+	1	transcript_id "file_1_file_1_jg13260.t2"; gene_id "file_1_file_1_jg13260";
dsimWXD1_2	AUGUSTUS	exon	5620278	5620557	.	+	.	transcript_id "file_1_file_1_jg13260.t2"; gene_id "file_1_file_1_jg13260";
dsimWXD1_2	AUGUSTUS	intron	5620558	5621796	.	+	.	transcript_id "file_1_file_1_jg13260.t2"; gene_id "file_1_file_1_jg13260";
dsimWXD1_2	AUGUSTUS	CDS	5621797	5621928	1	+	0	transcript_id "file_1_file_1_jg13260.t2"; gene_id "file_1_file_1_jg13260";
dsimWXD1_2	AUGUSTUS	exon	5621797	5621928	.	+	.	transcript_id "file_1_file_1_jg13260.t2"; gene_id "file_1_file_1_jg13260";
dsimWXD1_2	AUGUSTUS	intron	5621929	5631524	.	+	.	transcript_id "file_1_file_1_jg13260.t2"; gene_id "file_1_file_1_jg13260";
dsimWXD1_2	AUGUSTUS	CDS	5631525	5631707	1	+	0	transcript_id "file_1_file_1_jg13260.t2"; gene_id "file_1_file_1_jg13260";
dsimWXD1_2	AUGUSTUS	exon	5631525	5631707	.	+	.	transcript_id "file_1_file_1_jg13260.t2"; gene_id "file_1_file_1_jg13260";
dsimWXD1_2	AUGUSTUS	intron	5631708	5632931	.	+	.	transcript_id "file_1_file_1_jg13260.t2"; gene_id "file_1_file_1_jg13260";
dsimWXD1_2	AUGUSTUS	CDS	5632932	5633132	1	+	0	transcript_id "file_1_file_1_jg13260.t2"; gene_id "file_1_file_1_jg13260";
dsimWXD1_2	AUGUSTUS	exon	5632932	5633132	.	+	.	transcript_id "file_1_file_1_jg13260.t2"; gene_id "file_1_file_1_jg13260";
dsimWXD1_2	AUGUSTUS	intron	5633133	5636328	.	+	.	transcript_id "file_1_file_1_jg13260.t2"; gene_id "file_1_file_1_jg13260";
dsimWXD1_2	AUGUSTUS	CDS	5636329	5636556	1	+	0	transcript_id "file_1_file_1_jg13260.t2"; gene_id "file_1_file_1_jg13260";
dsimWXD1_2	AUGUSTUS	exon	5636329	5636556	.	+	.	transcript_id "file_1_file_1_jg13260.t2"; gene_id "file_1_file_1_jg13260";
dsimWXD1_2	AUGUSTUS	intron	5636557	5637884	.	+	.	transcript_id "file_1_file_1_jg13260.t2"; gene_id "file_1_file_1_jg13260";
dsimWXD1_2	AUGUSTUS	CDS	5637885	5638071	1	+	0	transcript_id "file_1_file_1_jg13260.t2"; gene_id "file_1_file_1_jg13260";
dsimWXD1_2	AUGUSTUS	exon	5637885	5638071	.	+	.	transcript_id "file_1_file_1_jg13260.t2"; gene_id "file_1_file_1_jg13260";
dsimWXD1_2	AUGUSTUS	intron	5638072	5641993	.	+	.	transcript_id "file_1_file_1_jg13260.t2"; gene_id "file_1_file_1_jg13260";
dsimWXD1_2	AUGUSTUS	CDS	5641994	5642108	1	+	2	transcript_id "file_1_file_1_jg13260.t2"; gene_id "file_1_file_1_jg13260";
dsimWXD1_2	AUGUSTUS	exon	5641994	5642108	.	+	.	transcript_id "file_1_file_1_jg13260.t2"; gene_id "file_1_file_1_jg13260";
dsimWXD1_2	AUGUSTUS	intron	5642109	5643959	.	+	.	transcript_id "file_1_file_1_jg13260.t2"; gene_id "file_1_file_1_jg13260";
dsimWXD1_2	AUGUSTUS	CDS	5643960	5644111	1	+	1	transcript_id "file_1_file_1_jg13260.t2"; gene_id "file_1_file_1_jg13260";
dsimWXD1_2	AUGUSTUS	exon	5643960	5644111	.	+	.	transcript_id "file_1_file_1_jg13260.t2"; gene_id "file_1_file_1_jg13260";
dsimWXD1_2	AUGUSTUS	intron	5644112	5646898	.	+	.	transcript_id "file_1_file_1_jg13260.t2"; gene_id "file_1_file_1_jg13260";
dsimWXD1_2	AUGUSTUS	CDS	5646899	5647095	1	+	2	transcript_id "file_1_file_1_jg13260.t2"; gene_id "file_1_file_1_jg13260";
dsimWXD1_2	AUGUSTUS	exon	5646899	5647095	.	+	.	transcript_id "file_1_file_1_jg13260.t2"; gene_id "file_1_file_1_jg13260";
dsimWXD1_2	AUGUSTUS	intron	5647096	5649952	.	+	.	transcript_id "file_1_file_1_jg13260.t2"; gene_id "file_1_file_1_jg13260";
dsimWXD1_2	AUGUSTUS	CDS	5649953	5650123	1	+	0	transcript_id "file_1_file_1_jg13260.t2"; gene_id "file_1_file_1_jg13260";
dsimWXD1_2	AUGUSTUS	exon	5649953	5650123	.	+	.	transcript_id "file_1_file_1_jg13260.t2"; gene_id "file_1_file_1_jg13260";
dsimWXD1_2	AUGUSTUS	intron	5650124	5651203	.	+	.	transcript_id "file_1_file_1_jg13260.t2"; gene_id "file_1_file_1_jg13260";
dsimWXD1_2	AUGUSTUS	CDS	5651204	5651398	1	+	0	transcript_id "file_1_file_1_jg13260.t2"; gene_id "file_1_file_1_jg13260";
dsimWXD1_2	AUGUSTUS	exon	5651204	5651398	.	+	.	transcript_id "file_1_file_1_jg13260.t2"; gene_id "file_1_file_1_jg13260";
dsimWXD1_2	AUGUSTUS	intron	5651399	5651463	.	+	.	transcript_id "file_1_file_1_jg13260.t2"; gene_id "file_1_file_1_jg13260";
dsimWXD1_2	AUGUSTUS	CDS	5651464	5651572	1	+	0	transcript_id "file_1_file_1_jg13260.t2"; gene_id "file_1_file_1_jg13260";
dsimWXD1_2	AUGUSTUS	exon	5651464	5651572	.	+	.	transcript_id "file_1_file_1_jg13260.t2"; gene_id "file_1_file_1_jg13260";
dsimWXD1_2	AUGUSTUS	intron	5651573	5653495	.	+	.	transcript_id "file_1_file_1_jg13260.t2"; gene_id "file_1_file_1_jg13260";
dsimWXD1_2	AUGUSTUS	CDS	5653496	5653675	1	+	2	transcript_id "file_1_file_1_jg13260.t2"; gene_id "file_1_file_1_jg13260";
dsimWXD1_2	AUGUSTUS	exon	5653496	5653675	.	+	.	transcript_id "file_1_file_1_jg13260.t2"; gene_id "file_1_file_1_jg13260";
dsimWXD1_2	AUGUSTUS	intron	5653676	5653737	.	+	.	transcript_id "file_1_file_1_jg13260.t2"; gene_id "file_1_file_1_jg13260";
dsimWXD1_2	AUGUSTUS	CDS	5653738	5653875	1	+	2	transcript_id "file_1_file_1_jg13260.t2"; gene_id "file_1_file_1_jg13260";
dsimWXD1_2	AUGUSTUS	exon	5653738	5653875	.	+	.	transcript_id "file_1_file_1_jg13260.t2"; gene_id "file_1_file_1_jg13260";
dsimWXD1_2	AUGUSTUS	intron	5653876	5653927	.	+	.	transcript_id "file_1_file_1_jg13260.t2"; gene_id "file_1_file_1_jg13260";
dsimWXD1_2	AUGUSTUS	CDS	5653928	5654085	1	+	2	transcript_id "file_1_file_1_jg13260.t2"; gene_id "file_1_file_1_jg13260";
dsimWXD1_2	AUGUSTUS	exon	5653928	5654085	.	+	.	transcript_id "file_1_file_1_jg13260.t2"; gene_id "file_1_file_1_jg13260";
dsimWXD1_2	AUGUSTUS	intron	5654086	5654153	.	+	.	transcript_id "file_1_file_1_jg13260.t2"; gene_id "file_1_file_1_jg13260";
dsimWXD1_2	AUGUSTUS	CDS	5654154	5654531	1	+	0	transcript_id "file_1_file_1_jg13260.t2"; gene_id "file_1_file_1_jg13260";
dsimWXD1_2	AUGUSTUS	exon	5654154	5654531	.	+	.	transcript_id "file_1_file_1_jg13260.t2"; gene_id "file_1_file_1_jg13260";
dsimWXD1_2	AUGUSTUS	intron	5654532	5654587	.	+	.	transcript_id "file_1_file_1_jg13260.t2"; gene_id "file_1_file_1_jg13260";
dsimWXD1_2	AUGUSTUS	CDS	5654588	5654816	1	+	0	transcript_id "file_1_file_1_jg13260.t2"; gene_id "file_1_file_1_jg13260";
dsimWXD1_2	AUGUSTUS	exon	5654588	5654816	.	+	.	transcript_id "file_1_file_1_jg13260.t2"; gene_id "file_1_file_1_jg13260";
dsimWXD1_2	AUGUSTUS	intron	5654817	5654925	.	+	.	transcript_id "file_1_file_1_jg13260.t2"; gene_id "file_1_file_1_jg13260";
dsimWXD1_2	AUGUSTUS	CDS	5654926	5655202	1	+	2	transcript_id "file_1_file_1_jg13260.t2"; gene_id "file_1_file_1_jg13260";
dsimWXD1_2	AUGUSTUS	exon	5654926	5655202	.	+	.	transcript_id "file_1_file_1_jg13260.t2"; gene_id "file_1_file_1_jg13260";
dsimWXD1_2	AUGUSTUS	intron	5655203	5655584	.	+	.	transcript_id "file_1_file_1_jg13260.t2"; gene_id "file_1_file_1_jg13260";
dsimWXD1_2	AUGUSTUS	transcript	5594831	5657523	.	+	.	transcript_id "file_1_file_1_jg13260.t2"; gene_id "file_1_file_1_jg13260"
dsimWXD1_2	AUGUSTUS	CDS	5655585	5657523	1	+	1	transcript_id "file_1_file_1_jg13260.t2"; gene_id "file_1_file_1_jg13260";
dsimWXD1_2	AUGUSTUS	exon	5655585	5657523	.	+	.	transcript_id "file_1_file_1_jg13260.t2"; gene_id "file_1_file_1_jg13260";
dsimWXD1_2	AUGUSTUS	stop_codon	5657521	5657523	.	+	0	transcript_id "file_1_file_1_jg13260.t2"; gene_id "file_1_file_1_jg13260";
dsimWXD1_3	AUGUSTUS	start_codon	25573536	25573538	.	+	0	transcript_id "file_1_file_1_jg6409.t2"; gene_id "file_1_file_1_jg6409";
dsimWXD1_3	AUGUSTUS	CDS	25573536	25573742	1	+	0	transcript_id "file_1_file_1_jg6409.t2"; gene_id "file_1_file_1_jg6409";
dsimWXD1_3	AUGUSTUS	exon	25573536	25573742	.	+	.	transcript_id "file_1_file_1_jg6409.t2"; gene_id "file_1_file_1_jg6409";
dsimWXD1_3	AUGUSTUS	intron	25573743	25574876	.	+	.	transcript_id "file_1_file_1_jg6409.t2"; gene_id "file_1_file_1_jg6409";
dsimWXD1_3	AUGUSTUS	CDS	25574877	25574995	1	+	0	transcript_id "file_1_file_1_jg6409.t2"; gene_id "file_1_file_1_jg6409";
dsimWXD1_3	AUGUSTUS	exon	25574877	25574995	.	+	.	transcript_id "file_1_file_1_jg6409.t2"; gene_id "file_1_file_1_jg6409";
dsimWXD1_3	AUGUSTUS	intron	25574996	25575115	.	+	.	transcript_id "file_1_file_1_jg6409.t2"; gene_id "file_1_file_1_jg6409";
dsimWXD1_3	AUGUSTUS	CDS	25575116	25575211	1	+	1	transcript_id "file_1_file_1_jg6409.t2"; gene_id "file_1_file_1_jg6409";
dsimWXD1_3	AUGUSTUS	exon	25575116	25575211	.	+	.	transcript_id "file_1_file_1_jg6409.t2"; gene_id "file_1_file_1_jg6409";
dsimWXD1_3	AUGUSTUS	intron	25575212	25586003	.	+	.	transcript_id "file_1_file_1_jg6409.t2"; gene_id "file_1_file_1_jg6409";
dsimWXD1_3	AUGUSTUS	CDS	25586004	25586202	1	+	1	transcript_id "file_1_file_1_jg6409.t2"; gene_id "file_1_file_1_jg6409";
dsimWXD1_3	AUGUSTUS	exon	25586004	25586202	.	+	.	transcript_id "file_1_file_1_jg6409.t2"; gene_id "file_1_file_1_jg6409";
dsimWXD1_3	AUGUSTUS	intron	25586203	25586507	.	+	.	transcript_id "file_1_file_1_jg6409.t2"; gene_id "file_1_file_1_jg6409";
dsimWXD1_3	AUGUSTUS	CDS	25586508	25586722	0.99	+	0	transcript_id "file_1_file_1_jg6409.t2"; gene_id "file_1_file_1_jg6409";
dsimWXD1_3	AUGUSTUS	exon	25586508	25586722	.	+	.	transcript_id "file_1_file_1_jg6409.t2"; gene_id "file_1_file_1_jg6409";
dsimWXD1_3	AUGUSTUS	intron	25586723	25587726	.	+	.	transcript_id "file_1_file_1_jg6409.t2"; gene_id "file_1_file_1_jg6409";
dsimWXD1_3	AUGUSTUS	transcript	25573536	25588075	.	+	.	transcript_id "file_1_file_1_jg6409.t2"; gene_id "file_1_file_1_jg6409"
dsimWXD1_3	AUGUSTUS	gene	25573536	25588075	.	+	.	jg6409
dsimWXD1_3	AUGUSTUS	CDS	25587727	25588075	0.26	+	1	transcript_id "file_1_file_1_jg6409.t2"; gene_id "file_1_file_1_jg6409";
dsimWXD1_3	AUGUSTUS	exon	25587727	25588075	.	+	.	transcript_id "file_1_file_1_jg6409.t2"; gene_id "file_1_file_1_jg6409";
dsimWXD1_3	AUGUSTUS	stop_codon	25588073	25588075	.	+	0	transcript_id "file_1_file_1_jg6409.t2"; gene_id "file_1_file_1_jg6409";
dsimWXD1_3	AUGUSTUS	stop_codon	15063015	15063017	.	-	0	transcript_id "file_1_file_1_jg4974.t1"; gene_id "file_1_file_1_jg4974";
dsimWXD1_3	AUGUSTUS	CDS	15063015	15063050	1	-	0	transcript_id "file_1_file_1_jg4974.t1"; gene_id "file_1_file_1_jg4974";
dsimWXD1_3	AUGUSTUS	exon	15063015	15063050	.	-	.	transcript_id "file_1_file_1_jg4974.t1"; gene_id "file_1_file_1_jg4974";
dsimWXD1_3	AUGUSTUS	intron	15063051	15063112	.	-	.	transcript_id "file_1_file_1_jg4974.t1"; gene_id "file_1_file_1_jg4974";
dsimWXD1_3	AUGUSTUS	CDS	15063113	15064754	1	-	1	transcript_id "file_1_file_1_jg4974.t1"; gene_id "file_1_file_1_jg4974";
dsimWXD1_3	AUGUSTUS	exon	15063113	15064754	.	-	.	transcript_id "file_1_file_1_jg4974.t1"; gene_id "file_1_file_1_jg4974";
dsimWXD1_3	AUGUSTUS	intron	15064755	15064820	.	-	.	transcript_id "file_1_file_1_jg4974.t1"; gene_id "file_1_file_1_jg4974";
dsimWXD1_3	AUGUSTUS	CDS	15064821	15066415	1	-	0	transcript_id "file_1_file_1_jg4974.t1"; gene_id "file_1_file_1_jg4974";
dsimWXD1_3	AUGUSTUS	exon	15064821	15066415	.	-	.	transcript_id "file_1_file_1_jg4974.t1"; gene_id "file_1_file_1_jg4974";
dsimWXD1_3	AUGUSTUS	intron	15066416	15066886	.	-	.	transcript_id "file_1_file_1_jg4974.t1"; gene_id "file_1_file_1_jg4974";
dsimWXD1_3	AUGUSTUS	CDS	15066887	15067077	1	-	2	transcript_id "file_1_file_1_jg4974.t1"; gene_id "file_1_file_1_jg4974";
dsimWXD1_3	AUGUSTUS	exon	15066887	15067077	.	-	.	transcript_id "file_1_file_1_jg4974.t1"; gene_id "file_1_file_1_jg4974";
dsimWXD1_3	AUGUSTUS	intron	15067078	15067130	.	-	.	transcript_id "file_1_file_1_jg4974.t1"; gene_id "file_1_file_1_jg4974";
dsimWXD1_3	AUGUSTUS	CDS	15067131	15067306	1	-	1	transcript_id "file_1_file_1_jg4974.t1"; gene_id "file_1_file_1_jg4974";
dsimWXD1_3	AUGUSTUS	exon	15067131	15067306	.	-	.	transcript_id "file_1_file_1_jg4974.t1"; gene_id "file_1_file_1_jg4974";
dsimWXD1_3	AUGUSTUS	intron	15067307	15067371	.	-	.	transcript_id "file_1_file_1_jg4974.t1"; gene_id "file_1_file_1_jg4974";
dsimWXD1_3	AUGUSTUS	CDS	15067372	15067519	1	-	2	transcript_id "file_1_file_1_jg4974.t1"; gene_id "file_1_file_1_jg4974";
dsimWXD1_3	AUGUSTUS	exon	15067372	15067519	.	-	.	transcript_id "file_1_file_1_jg4974.t1"; gene_id "file_1_file_1_jg4974";
dsimWXD1_3	AUGUSTUS	intron	15067520	15067581	.	-	.	transcript_id "file_1_file_1_jg4974.t1"; gene_id "file_1_file_1_jg4974";
dsimWXD1_3	AUGUSTUS	CDS	15067582	15067667	1	-	1	transcript_id "file_1_file_1_jg4974.t1"; gene_id "file_1_file_1_jg4974";
dsimWXD1_3	AUGUSTUS	exon	15067582	15067667	.	-	.	transcript_id "file_1_file_1_jg4974.t1"; gene_id "file_1_file_1_jg4974";
dsimWXD1_3	AUGUSTUS	intron	15067668	15068854	.	-	.	transcript_id "file_1_file_1_jg4974.t1"; gene_id "file_1_file_1_jg4974";
dsimWXD1_3	AUGUSTUS	transcript	15063015	15068931	.	-	.	transcript_id "file_1_file_1_jg4974.t1"; gene_id "file_1_file_1_jg4974"
dsimWXD1_3	AUGUSTUS	gene	15063015	15068931	.	-	.	jg4974
dsimWXD1_3	AUGUSTUS	CDS	15068855	15068931	1	-	0	transcript_id "file_1_file_1_jg4974.t1"; gene_id "file_1_file_1_jg4974";
dsimWXD1_3	AUGUSTUS	exon	15068855	15068931	.	-	.	transcript_id "file_1_file_1_jg4974.t1"; gene_id "file_1_file_1_jg4974";
dsimWXD1_3	AUGUSTUS	start_codon	15068929	15068931	.	-	0	transcript_id "file_1_file_1_jg4974.t1"; gene_id "file_1_file_1_jg4974";
dsimWXD1_5	AUGUSTUS	stop_codon	16964796	16964798	.	-	0	transcript_id "file_1_file_1_jg8838.t1"; gene_id "file_1_file_1_jg8838";
dsimWXD1_5	AUGUSTUS	CDS	16964796	16965100	1	-	2	transcript_id "file_1_file_1_jg8838.t1"; gene_id "file_1_file_1_jg8838";
dsimWXD1_5	AUGUSTUS	exon	16964796	16965100	.	-	.	transcript_id "file_1_file_1_jg8838.t1"; gene_id "file_1_file_1_jg8838";
dsimWXD1_5	AUGUSTUS	intron	16965101	16965168	.	-	.	transcript_id "file_1_file_1_jg8838.t1"; gene_id "file_1_file_1_jg8838";
dsimWXD1_5	AUGUSTUS	CDS	16965169	16965314	1	-	1	transcript_id "file_1_file_1_jg8838.t1"; gene_id "file_1_file_1_jg8838";
dsimWXD1_5	AUGUSTUS	exon	16965169	16965314	.	-	.	transcript_id "file_1_file_1_jg8838.t1"; gene_id "file_1_file_1_jg8838";
dsimWXD1_5	AUGUSTUS	intron	16965315	16965370	.	-	.	transcript_id "file_1_file_1_jg8838.t1"; gene_id "file_1_file_1_jg8838";
dsimWXD1_5	AUGUSTUS	CDS	16965371	16965846	1	-	0	transcript_id "file_1_file_1_jg8838.t1"; gene_id "file_1_file_1_jg8838";
dsimWXD1_5	AUGUSTUS	exon	16965371	16965846	.	-	.	transcript_id "file_1_file_1_jg8838.t1"; gene_id "file_1_file_1_jg8838";
dsimWXD1_5	AUGUSTUS	intron	16965847	16966109	.	-	.	transcript_id "file_1_file_1_jg8838.t1"; gene_id "file_1_file_1_jg8838";
dsimWXD1_5	AUGUSTUS	CDS	16966110	16966502	1	-	0	transcript_id "file_1_file_1_jg8838.t1"; gene_id "file_1_file_1_jg8838";
dsimWXD1_5	AUGUSTUS	exon	16966110	16966502	.	-	.	transcript_id "file_1_file_1_jg8838.t1"; gene_id "file_1_file_1_jg8838";
dsimWXD1_5	AUGUSTUS	intron	16966503	16966593	.	-	.	transcript_id "file_1_file_1_jg8838.t1"; gene_id "file_1_file_1_jg8838";
dsimWXD1_5	AUGUSTUS	transcript	16964796	16966890	.	-	.	transcript_id "file_1_file_1_jg8838.t1"; gene_id "file_1_file_1_jg8838"
dsimWXD1_5	AUGUSTUS	gene	16964796	16966890	.	-	.	jg8838
dsimWXD1_5	AUGUSTUS	CDS	16966594	16966890	1	-	0	transcript_id "file_1_file_1_jg8838.t1"; gene_id "file_1_file_1_jg8838";
dsimWXD1_5	AUGUSTUS	exon	16966594	16966890	.	-	.	transcript_id "file_1_file_1_jg8838.t1"; gene_id "file_1_file_1_jg8838";
dsimWXD1_5	AUGUSTUS	start_codon	16966888	16966890	.	-	0	transcript_id "file_1_file_1_jg8838.t1"; gene_id "file_1_file_1_jg8838";
dsimWXD1_2	AUGUSTUS	stop_codon	8385732	8385734	.	-	0	transcript_id "file_1_file_1_jg13625.t1"; gene_id "file_1_file_1_jg13625";
dsimWXD1_2	AUGUSTUS	CDS	8385732	8386183	1	-	2	transcript_id "file_1_file_1_jg13625.t1"; gene_id "file_1_file_1_jg13625";
dsimWXD1_2	AUGUSTUS	exon	8385732	8386183	.	-	.	transcript_id "file_1_file_1_jg13625.t1"; gene_id "file_1_file_1_jg13625";
dsimWXD1_2	AUGUSTUS	intron	8386184	8386241	.	-	.	transcript_id "file_1_file_1_jg13625.t1"; gene_id "file_1_file_1_jg13625";
dsimWXD1_2	AUGUSTUS	transcript	8385732	8386389	.	-	.	transcript_id "file_1_file_1_jg13625.t1"; gene_id "file_1_file_1_jg13625"
dsimWXD1_2	AUGUSTUS	gene	8385732	8386389	.	-	.	jg13625
dsimWXD1_2	AUGUSTUS	CDS	8386242	8386389	1	-	0	transcript_id "file_1_file_1_jg13625.t1"; gene_id "file_1_file_1_jg13625";
dsimWXD1_2	AUGUSTUS	exon	8386242	8386389	.	-	.	transcript_id "file_1_file_1_jg13625.t1"; gene_id "file_1_file_1_jg13625";
dsimWXD1_2	AUGUSTUS	start_codon	8386387	8386389	.	-	0	transcript_id "file_1_file_1_jg13625.t1"; gene_id "file_1_file_1_jg13625";
dsimWXD1_1	AUGUSTUS	stop_codon	19371954	19371956	.	-	0	transcript_id "file_1_file_1_jg11867.t1"; gene_id "file_1_file_1_jg11867";
dsimWXD1_1	AUGUSTUS	CDS	19371954	19372215	1	-	1	transcript_id "file_1_file_1_jg11867.t1"; gene_id "file_1_file_1_jg11867";
dsimWXD1_1	AUGUSTUS	exon	19371954	19372215	.	-	.	transcript_id "file_1_file_1_jg11867.t1"; gene_id "file_1_file_1_jg11867";
dsimWXD1_1	AUGUSTUS	intron	19372216	19372282	.	-	.	transcript_id "file_1_file_1_jg11867.t1"; gene_id "file_1_file_1_jg11867";
dsimWXD1_1	AUGUSTUS	CDS	19372283	19372677	1	-	0	transcript_id "file_1_file_1_jg11867.t1"; gene_id "file_1_file_1_jg11867";
dsimWXD1_1	AUGUSTUS	exon	19372283	19372677	.	-	.	transcript_id "file_1_file_1_jg11867.t1"; gene_id "file_1_file_1_jg11867";
dsimWXD1_1	AUGUSTUS	intron	19372678	19372734	.	-	.	transcript_id "file_1_file_1_jg11867.t1"; gene_id "file_1_file_1_jg11867";
dsimWXD1_1	AUGUSTUS	transcript	19371954	19372869	.	-	.	transcript_id "file_1_file_1_jg11867.t1"; gene_id "file_1_file_1_jg11867"
dsimWXD1_1	AUGUSTUS	gene	19371954	19372869	.	-	.	jg11867
dsimWXD1_1	AUGUSTUS	CDS	19372735	19372869	1	-	0	transcript_id "file_1_file_1_jg11867.t1"; gene_id "file_1_file_1_jg11867";
dsimWXD1_1	AUGUSTUS	exon	19372735	19372869	.	-	.	transcript_id "file_1_file_1_jg11867.t1"; gene_id "file_1_file_1_jg11867";
dsimWXD1_1	AUGUSTUS	start_codon	19372867	19372869	.	-	0	transcript_id "file_1_file_1_jg11867.t1"; gene_id "file_1_file_1_jg11867";
dsimWXD1_2	AUGUSTUS	start_codon	15948062	15948064	.	+	0	transcript_id "file_1_file_1_jg14492.t1"; gene_id "file_1_file_1_jg14492";
dsimWXD1_2	AUGUSTUS	CDS	15948062	15948436	1	+	0	transcript_id "file_1_file_1_jg14492.t1"; gene_id "file_1_file_1_jg14492";
dsimWXD1_2	AUGUSTUS	exon	15948062	15948436	.	+	.	transcript_id "file_1_file_1_jg14492.t1"; gene_id "file_1_file_1_jg14492";
dsimWXD1_2	AUGUSTUS	intron	15948437	15948703	.	+	.	transcript_id "file_1_file_1_jg14492.t1"; gene_id "file_1_file_1_jg14492";
dsimWXD1_2	AUGUSTUS	transcript	15948062	15948901	.	+	.	transcript_id "file_1_file_1_jg14492.t1"; gene_id "file_1_file_1_jg14492"
dsimWXD1_2	AUGUSTUS	gene	15948062	15948901	.	+	.	jg14492
dsimWXD1_2	AUGUSTUS	CDS	15948704	15948901	1	+	0	transcript_id "file_1_file_1_jg14492.t1"; gene_id "file_1_file_1_jg14492";
dsimWXD1_2	AUGUSTUS	exon	15948704	15948901	.	+	.	transcript_id "file_1_file_1_jg14492.t1"; gene_id "file_1_file_1_jg14492";
dsimWXD1_2	AUGUSTUS	stop_codon	15948899	15948901	.	+	0	transcript_id "file_1_file_1_jg14492.t1"; gene_id "file_1_file_1_jg14492";
dsimWXD1_1	AUGUSTUS	stop_codon	9484606	9484608	.	-	0	transcript_id "file_1_file_1_jg10449.t1"; gene_id "file_1_file_1_jg10449";
dsimWXD1_1	AUGUSTUS	CDS	9484606	9485376	1	-	0	transcript_id "file_1_file_1_jg10449.t1"; gene_id "file_1_file_1_jg10449";
dsimWXD1_1	AUGUSTUS	exon	9484606	9485376	.	-	.	transcript_id "file_1_file_1_jg10449.t1"; gene_id "file_1_file_1_jg10449";
dsimWXD1_1	AUGUSTUS	transcript	9484606	9485376	.	-	.	transcript_id "file_1_file_1_jg10449.t1"; gene_id "file_1_file_1_jg10449"
dsimWXD1_1	AUGUSTUS	gene	9484606	9485376	.	-	.	jg10449
dsimWXD1_1	AUGUSTUS	start_codon	9485374	9485376	.	-	0	transcript_id "file_1_file_1_jg10449.t1"; gene_id "file_1_file_1_jg10449";
dsimWXD1_2	AUGUSTUS	start_codon	9699116	9699118	.	+	0	transcript_id "file_1_file_1_jg13830.t1"; gene_id "file_1_file_1_jg13830";
dsimWXD1_2	AUGUSTUS	CDS	9699116	9699415	1	+	0	transcript_id "file_1_file_1_jg13830.t1"; gene_id "file_1_file_1_jg13830";
dsimWXD1_2	AUGUSTUS	exon	9699116	9699415	.	+	.	transcript_id "file_1_file_1_jg13830.t1"; gene_id "file_1_file_1_jg13830";
dsimWXD1_2	AUGUSTUS	intron	9699416	9700354	.	+	.	transcript_id "file_1_file_1_jg13830.t1"; gene_id "file_1_file_1_jg13830";
dsimWXD1_2	AUGUSTUS	CDS	9700355	9700402	1	+	0	transcript_id "file_1_file_1_jg13830.t1"; gene_id "file_1_file_1_jg13830";
dsimWXD1_2	AUGUSTUS	exon	9700355	9700402	.	+	.	transcript_id "file_1_file_1_jg13830.t1"; gene_id "file_1_file_1_jg13830";
dsimWXD1_2	AUGUSTUS	intron	9700403	9701346	.	+	.	transcript_id "file_1_file_1_jg13830.t1"; gene_id "file_1_file_1_jg13830";
dsimWXD1_2	AUGUSTUS	CDS	9701347	9701777	1	+	0	transcript_id "file_1_file_1_jg13830.t1"; gene_id "file_1_file_1_jg13830";
dsimWXD1_2	AUGUSTUS	exon	9701347	9701777	.	+	.	transcript_id "file_1_file_1_jg13830.t1"; gene_id "file_1_file_1_jg13830";
dsimWXD1_2	AUGUSTUS	intron	9701778	9702270	.	+	.	transcript_id "file_1_file_1_jg13830.t1"; gene_id "file_1_file_1_jg13830";
dsimWXD1_2	AUGUSTUS	CDS	9702271	9702952	1	+	1	transcript_id "file_1_file_1_jg13830.t1"; gene_id "file_1_file_1_jg13830";
dsimWXD1_2	AUGUSTUS	exon	9702271	9702952	.	+	.	transcript_id "file_1_file_1_jg13830.t1"; gene_id "file_1_file_1_jg13830";
dsimWXD1_2	AUGUSTUS	intron	9702953	9703015	.	+	.	transcript_id "file_1_file_1_jg13830.t1"; gene_id "file_1_file_1_jg13830";
dsimWXD1_2	AUGUSTUS	CDS	9703016	9703339	1	+	0	transcript_id "file_1_file_1_jg13830.t1"; gene_id "file_1_file_1_jg13830";
dsimWXD1_2	AUGUSTUS	exon	9703016	9703339	.	+	.	transcript_id "file_1_file_1_jg13830.t1"; gene_id "file_1_file_1_jg13830";
dsimWXD1_2	AUGUSTUS	intron	9703340	9703480	.	+	.	transcript_id "file_1_file_1_jg13830.t1"; gene_id "file_1_file_1_jg13830";
dsimWXD1_2	AUGUSTUS	CDS	9703481	9704133	1	+	0	transcript_id "file_1_file_1_jg13830.t1"; gene_id "file_1_file_1_jg13830";
dsimWXD1_2	AUGUSTUS	exon	9703481	9704133	.	+	.	transcript_id "file_1_file_1_jg13830.t1"; gene_id "file_1_file_1_jg13830";
dsimWXD1_2	AUGUSTUS	intron	9704134	9704192	.	+	.	transcript_id "file_1_file_1_jg13830.t1"; gene_id "file_1_file_1_jg13830";
dsimWXD1_2	AUGUSTUS	transcript	9699116	9704514	.	+	.	transcript_id "file_1_file_1_jg13830.t1"; gene_id "file_1_file_1_jg13830"
dsimWXD1_2	AUGUSTUS	gene	9699116	9704514	.	+	.	jg13830
dsimWXD1_2	AUGUSTUS	CDS	9704193	9704514	1	+	1	transcript_id "file_1_file_1_jg13830.t1"; gene_id "file_1_file_1_jg13830";
dsimWXD1_2	AUGUSTUS	exon	9704193	9704514	.	+	.	transcript_id "file_1_file_1_jg13830.t1"; gene_id "file_1_file_1_jg13830";
dsimWXD1_2	AUGUSTUS	stop_codon	9704512	9704514	.	+	0	transcript_id "file_1_file_1_jg13830.t1"; gene_id "file_1_file_1_jg13830";
dsimWXD1_5	AUGUSTUS	start_codon	8582558	8582560	.	+	0	transcript_id "file_1_file_1_jg7867.t1"; gene_id "file_1_file_1_jg7867";
dsimWXD1_5	AUGUSTUS	CDS	8582558	8582812	1	+	0	transcript_id "file_1_file_1_jg7867.t1"; gene_id "file_1_file_1_jg7867";
dsimWXD1_5	AUGUSTUS	exon	8582558	8582812	.	+	.	transcript_id "file_1_file_1_jg7867.t1"; gene_id "file_1_file_1_jg7867";
dsimWXD1_5	AUGUSTUS	intron	8582813	8583288	.	+	.	transcript_id "file_1_file_1_jg7867.t1"; gene_id "file_1_file_1_jg7867";
dsimWXD1_5	AUGUSTUS	CDS	8583289	8584724	1	+	0	transcript_id "file_1_file_1_jg7867.t1"; gene_id "file_1_file_1_jg7867";
dsimWXD1_5	AUGUSTUS	exon	8583289	8584724	.	+	.	transcript_id "file_1_file_1_jg7867.t1"; gene_id "file_1_file_1_jg7867";
dsimWXD1_5	AUGUSTUS	intron	8584725	8585195	.	+	.	transcript_id "file_1_file_1_jg7867.t1"; gene_id "file_1_file_1_jg7867";
dsimWXD1_5	AUGUSTUS	transcript	8582558	8585244	.	+	.	transcript_id "file_1_file_1_jg7867.t1"; gene_id "file_1_file_1_jg7867"
dsimWXD1_5	AUGUSTUS	gene	8582558	8585244	.	+	.	jg7867
dsimWXD1_5	AUGUSTUS	CDS	8585196	8585244	0.35	+	1	transcript_id "file_1_file_1_jg7867.t1"; gene_id "file_1_file_1_jg7867";
dsimWXD1_5	AUGUSTUS	exon	8585196	8585244	.	+	.	transcript_id "file_1_file_1_jg7867.t1"; gene_id "file_1_file_1_jg7867";
dsimWXD1_5	AUGUSTUS	stop_codon	8585242	8585244	.	+	0	transcript_id "file_1_file_1_jg7867.t1"; gene_id "file_1_file_1_jg7867";
dsimWXD1_1	AUGUSTUS	start_codon	5271200	5271202	.	+	0	transcript_id "file_1_file_1_jg9781.t1"; gene_id "file_1_file_1_jg9781";
dsimWXD1_1	AUGUSTUS	CDS	5271200	5271259	1	+	0	transcript_id "file_1_file_1_jg9781.t1"; gene_id "file_1_file_1_jg9781";
dsimWXD1_1	AUGUSTUS	exon	5271200	5271259	.	+	.	transcript_id "file_1_file_1_jg9781.t1"; gene_id "file_1_file_1_jg9781";
dsimWXD1_1	AUGUSTUS	intron	5271260	5272203	.	+	.	transcript_id "file_1_file_1_jg9781.t1"; gene_id "file_1_file_1_jg9781";
dsimWXD1_1	AUGUSTUS	CDS	5272204	5272362	1	+	0	transcript_id "file_1_file_1_jg9781.t1"; gene_id "file_1_file_1_jg9781";
dsimWXD1_1	AUGUSTUS	exon	5272204	5272362	.	+	.	transcript_id "file_1_file_1_jg9781.t1"; gene_id "file_1_file_1_jg9781";
dsimWXD1_1	AUGUSTUS	intron	5272363	5272418	.	+	.	transcript_id "file_1_file_1_jg9781.t1"; gene_id "file_1_file_1_jg9781";
dsimWXD1_1	AUGUSTUS	CDS	5272419	5272754	1	+	0	transcript_id "file_1_file_1_jg9781.t1"; gene_id "file_1_file_1_jg9781";
dsimWXD1_1	AUGUSTUS	exon	5272419	5272754	.	+	.	transcript_id "file_1_file_1_jg9781.t1"; gene_id "file_1_file_1_jg9781";
dsimWXD1_1	AUGUSTUS	intron	5272755	5272816	.	+	.	transcript_id "file_1_file_1_jg9781.t1"; gene_id "file_1_file_1_jg9781";
dsimWXD1_1	AUGUSTUS	transcript	5271200	5272888	.	+	.	transcript_id "file_1_file_1_jg9781.t1"; gene_id "file_1_file_1_jg9781"
dsimWXD1_1	AUGUSTUS	gene	5271200	5272888	.	+	.	jg9781
dsimWXD1_1	AUGUSTUS	CDS	5272817	5272888	1	+	0	transcript_id "file_1_file_1_jg9781.t1"; gene_id "file_1_file_1_jg9781";
dsimWXD1_1	AUGUSTUS	exon	5272817	5272888	.	+	.	transcript_id "file_1_file_1_jg9781.t1"; gene_id "file_1_file_1_jg9781";
dsimWXD1_1	AUGUSTUS	stop_codon	5272886	5272888	.	+	0	transcript_id "file_1_file_1_jg9781.t1"; gene_id "file_1_file_1_jg9781";
dsimWXD1_3	AUGUSTUS	start_codon	14877585	14877587	.	+	0	transcript_id "file_1_file_1_jg4940.t1"; gene_id "file_1_file_1_jg4940";
dsimWXD1_3	AUGUSTUS	CDS	14877585	14877684	1	+	0	transcript_id "file_1_file_1_jg4940.t1"; gene_id "file_1_file_1_jg4940";
dsimWXD1_3	AUGUSTUS	exon	14877585	14877684	.	+	.	transcript_id "file_1_file_1_jg4940.t1"; gene_id "file_1_file_1_jg4940";
dsimWXD1_3	AUGUSTUS	intron	14877685	14877739	.	+	.	transcript_id "file_1_file_1_jg4940.t1"; gene_id "file_1_file_1_jg4940";
dsimWXD1_3	AUGUSTUS	CDS	14877740	14881110	1	+	2	transcript_id "file_1_file_1_jg4940.t1"; gene_id "file_1_file_1_jg4940";
dsimWXD1_3	AUGUSTUS	exon	14877740	14881110	.	+	.	transcript_id "file_1_file_1_jg4940.t1"; gene_id "file_1_file_1_jg4940";
dsimWXD1_3	AUGUSTUS	intron	14881111	14881174	.	+	.	transcript_id "file_1_file_1_jg4940.t1"; gene_id "file_1_file_1_jg4940";
dsimWXD1_3	AUGUSTUS	CDS	14881175	14881299	1	+	0	transcript_id "file_1_file_1_jg4940.t1"; gene_id "file_1_file_1_jg4940";
dsimWXD1_3	AUGUSTUS	exon	14881175	14881299	.	+	.	transcript_id "file_1_file_1_jg4940.t1"; gene_id "file_1_file_1_jg4940";
dsimWXD1_3	AUGUSTUS	intron	14881300	14881360	.	+	.	transcript_id "file_1_file_1_jg4940.t1"; gene_id "file_1_file_1_jg4940";
dsimWXD1_3	AUGUSTUS	transcript	14877585	14881538	.	+	.	transcript_id "file_1_file_1_jg4940.t1"; gene_id "file_1_file_1_jg4940"
dsimWXD1_3	AUGUSTUS	gene	14877585	14881538	.	+	.	jg4940
dsimWXD1_3	AUGUSTUS	CDS	14881361	14881538	1	+	1	transcript_id "file_1_file_1_jg4940.t1"; gene_id "file_1_file_1_jg4940";
dsimWXD1_3	AUGUSTUS	exon	14881361	14881538	.	+	.	transcript_id "file_1_file_1_jg4940.t1"; gene_id "file_1_file_1_jg4940";
dsimWXD1_3	AUGUSTUS	stop_codon	14881536	14881538	.	+	0	transcript_id "file_1_file_1_jg4940.t1"; gene_id "file_1_file_1_jg4940";
dsimWXD1_1	GeneMark.hmm	stop_codon	10985510	10985512	.	-	0	gene_id "file_1_file_2_4097_g"; transcript_id "file_1_file_2_4097_t"; count "file_1_file_2_1_1";
dsimWXD1_1	GeneMark.hmm	CDS	10985510	10986016	.	-	0	gene_id "file_1_file_2_4097_g"; transcript_id "file_1_file_2_4097_t"; evidence "file_1_file_2_1_1"; cds_type "file_1_file_2_Terminal"; count "file_1_file_2_4_4"; anchored "file_1_file_2_1_1";
dsimWXD1_1	GeneMark.hmm	exon	10985510	10986016	0	-	.	gene_id "file_1_file_2_4097_g"; transcript_id "file_1_file_2_4097_t"; evidence "file_1_file_2_1_1"; cds_type "file_1_file_2_Terminal"; count "file_1_file_2_4_4"; anchored "file_1_file_2_1_1";
dsimWXD1_1	GeneMark.hmm	CDS	10986081	10986182	.	-	0	gene_id "file_1_file_2_4097_g"; transcript_id "file_1_file_2_4097_t"; evidence "file_1_file_2_1_1"; cds_type "file_1_file_2_Internal"; count "file_1_file_2_3_4"; anchored "file_1_file_2_1_1";
dsimWXD1_1	GeneMark.hmm	exon	10986081	10986182	0	-	.	gene_id "file_1_file_2_4097_g"; transcript_id "file_1_file_2_4097_t"; evidence "file_1_file_2_1_1"; cds_type "file_1_file_2_Internal"; count "file_1_file_2_3_4"; anchored "file_1_file_2_1_1";
dsimWXD1_1	GeneMark.hmm	CDS	10986339	10986445	.	-	2	gene_id "file_1_file_2_4097_g"; transcript_id "file_1_file_2_4097_t"; evidence "file_1_file_2_1_1"; cds_type "file_1_file_2_Internal"; count "file_1_file_2_2_4"; anchored "file_1_file_2_1_1";
dsimWXD1_1	GeneMark.hmm	exon	10986339	10986445	0	-	.	gene_id "file_1_file_2_4097_g"; transcript_id "file_1_file_2_4097_t"; evidence "file_1_file_2_1_1"; cds_type "file_1_file_2_Internal"; count "file_1_file_2_2_4"; anchored "file_1_file_2_1_1";
dsimWXD1_1	GeneMark.hmm	CDS	10986500	10986527	.	-	0	gene_id "file_1_file_2_4097_g"; transcript_id "file_1_file_2_4097_t"; evidence "file_1_file_2_1_1"; cds_type "file_1_file_2_Initial"; count "file_1_file_2_1_4"; anchored "file_1_file_2_1_1";
dsimWXD1_1	GeneMark.hmm	exon	10986500	10986527	0	-	.	gene_id "file_1_file_2_4097_g"; transcript_id "file_1_file_2_4097_t"; evidence "file_1_file_2_1_1"; cds_type "file_1_file_2_Initial"; count "file_1_file_2_1_4"; anchored "file_1_file_2_1_1";
dsimWXD1_1	GeneMark.hmm	start_codon	10986525	10986527	.	-	0	gene_id "file_1_file_2_4097_g"; transcript_id "file_1_file_2_4097_t"; count "file_1_file_2_1_1";
dsimWXD1_3	AUGUSTUS	stop_codon	3182951	3182953	.	-	0	transcript_id "file_1_file_1_jg3513.t1"; gene_id "file_1_file_1_jg3513";
dsimWXD1_3	AUGUSTUS	CDS	3182951	3183859	1	-	0	transcript_id "file_1_file_1_jg3513.t1"; gene_id "file_1_file_1_jg3513";
dsimWXD1_3	AUGUSTUS	exon	3182951	3183859	.	-	.	transcript_id "file_1_file_1_jg3513.t1"; gene_id "file_1_file_1_jg3513";
dsimWXD1_3	AUGUSTUS	transcript	3182951	3183859	.	-	.	transcript_id "file_1_file_1_jg3513.t1"; gene_id "file_1_file_1_jg3513"
dsimWXD1_3	AUGUSTUS	gene	3182951	3183859	.	-	.	jg3513
dsimWXD1_3	AUGUSTUS	start_codon	3183857	3183859	.	-	0	transcript_id "file_1_file_1_jg3513.t1"; gene_id "file_1_file_1_jg3513";
dsimWXD1_2	AUGUSTUS	stop_codon	19492524	19492526	.	-	0	transcript_id "file_1_file_1_jg14953.t1"; gene_id "file_1_file_1_jg14953";
dsimWXD1_2	AUGUSTUS	CDS	19492524	19493262	1	-	1	transcript_id "file_1_file_1_jg14953.t1"; gene_id "file_1_file_1_jg14953";
dsimWXD1_2	AUGUSTUS	exon	19492524	19493262	.	-	.	transcript_id "file_1_file_1_jg14953.t1"; gene_id "file_1_file_1_jg14953";
dsimWXD1_2	AUGUSTUS	intron	19493263	19493383	.	-	.	transcript_id "file_1_file_1_jg14953.t1"; gene_id "file_1_file_1_jg14953";
dsimWXD1_2	AUGUSTUS	CDS	19493384	19494234	1	-	0	transcript_id "file_1_file_1_jg14953.t1"; gene_id "file_1_file_1_jg14953";
dsimWXD1_2	AUGUSTUS	exon	19493384	19494234	.	-	.	transcript_id "file_1_file_1_jg14953.t1"; gene_id "file_1_file_1_jg14953";
dsimWXD1_2	AUGUSTUS	intron	19494235	19494928	.	-	.	transcript_id "file_1_file_1_jg14953.t1"; gene_id "file_1_file_1_jg14953";
dsimWXD1_2	AUGUSTUS	transcript	19492524	19495297	.	-	.	transcript_id "file_1_file_1_jg14953.t1"; gene_id "file_1_file_1_jg14953"
dsimWXD1_2	AUGUSTUS	gene	19492524	19495297	.	-	.	jg14953
dsimWXD1_2	AUGUSTUS	CDS	19494929	19495297	1	-	0	transcript_id "file_1_file_1_jg14953.t1"; gene_id "file_1_file_1_jg14953";
dsimWXD1_2	AUGUSTUS	exon	19494929	19495297	.	-	.	transcript_id "file_1_file_1_jg14953.t1"; gene_id "file_1_file_1_jg14953";
dsimWXD1_2	AUGUSTUS	start_codon	19495295	19495297	.	-	0	transcript_id "file_1_file_1_jg14953.t1"; gene_id "file_1_file_1_jg14953";
dsimWXD1_0	AUGUSTUS	stop_codon	2887078	2887080	.	-	0	transcript_id "file_1_file_1_jg780.t1"; gene_id "file_1_file_1_jg780";
dsimWXD1_0	AUGUSTUS	CDS	2887078	2887998	1	-	0	transcript_id "file_1_file_1_jg780.t1"; gene_id "file_1_file_1_jg780";
dsimWXD1_0	AUGUSTUS	exon	2887078	2887998	.	-	.	transcript_id "file_1_file_1_jg780.t1"; gene_id "file_1_file_1_jg780";
dsimWXD1_0	AUGUSTUS	transcript	2887078	2887998	.	-	.	transcript_id "file_1_file_1_jg780.t1"; gene_id "file_1_file_1_jg780"
dsimWXD1_0	AUGUSTUS	gene	2887078	2887998	.	-	.	jg780
dsimWXD1_0	AUGUSTUS	start_codon	2887996	2887998	.	-	0	transcript_id "file_1_file_1_jg780.t1"; gene_id "file_1_file_1_jg780";
dsimWXD1_5	AUGUSTUS	stop_codon	20353973	20353975	.	-	0	transcript_id "file_1_file_1_jg9238.t1"; gene_id "file_1_file_1_jg9238";
dsimWXD1_5	AUGUSTUS	CDS	20353973	20354515	0.99	-	0	transcript_id "file_1_file_1_jg9238.t1"; gene_id "file_1_file_1_jg9238";
dsimWXD1_5	AUGUSTUS	exon	20353973	20354515	.	-	.	transcript_id "file_1_file_1_jg9238.t1"; gene_id "file_1_file_1_jg9238";
dsimWXD1_5	AUGUSTUS	transcript	20353973	20354515	.	-	.	transcript_id "file_1_file_1_jg9238.t1"; gene_id "file_1_file_1_jg9238"
dsimWXD1_5	AUGUSTUS	gene	20353973	20354515	.	-	.	jg9238
dsimWXD1_5	AUGUSTUS	start_codon	20354513	20354515	.	-	0	transcript_id "file_1_file_1_jg9238.t1"; gene_id "file_1_file_1_jg9238";
dsimWXD1_2	AUGUSTUS	start_codon	8791591	8791593	.	+	0	transcript_id "file_1_file_1_jg13681.t1"; gene_id "file_1_file_1_jg13681";
dsimWXD1_2	AUGUSTUS	CDS	8791591	8791656	1	+	0	transcript_id "file_1_file_1_jg13681.t1"; gene_id "file_1_file_1_jg13681";
dsimWXD1_2	AUGUSTUS	exon	8791591	8791656	.	+	.	transcript_id "file_1_file_1_jg13681.t1"; gene_id "file_1_file_1_jg13681";
dsimWXD1_2	AUGUSTUS	intron	8791657	8792163	.	+	.	transcript_id "file_1_file_1_jg13681.t1"; gene_id "file_1_file_1_jg13681";
dsimWXD1_2	AUGUSTUS	CDS	8792164	8792262	1	+	0	transcript_id "file_1_file_1_jg13681.t1"; gene_id "file_1_file_1_jg13681";
dsimWXD1_2	AUGUSTUS	exon	8792164	8792262	.	+	.	transcript_id "file_1_file_1_jg13681.t1"; gene_id "file_1_file_1_jg13681";
dsimWXD1_2	AUGUSTUS	intron	8792263	8793447	.	+	.	transcript_id "file_1_file_1_jg13681.t1"; gene_id "file_1_file_1_jg13681";
dsimWXD1_2	AUGUSTUS	CDS	8793448	8793576	1	+	0	transcript_id "file_1_file_1_jg13681.t1"; gene_id "file_1_file_1_jg13681";
dsimWXD1_2	AUGUSTUS	exon	8793448	8793576	.	+	.	transcript_id "file_1_file_1_jg13681.t1"; gene_id "file_1_file_1_jg13681";
dsimWXD1_2	AUGUSTUS	intron	8793577	8795781	.	+	.	transcript_id "file_1_file_1_jg13681.t1"; gene_id "file_1_file_1_jg13681";
dsimWXD1_2	AUGUSTUS	CDS	8795782	8796141	1	+	0	transcript_id "file_1_file_1_jg13681.t1"; gene_id "file_1_file_1_jg13681";
dsimWXD1_2	AUGUSTUS	exon	8795782	8796141	.	+	.	transcript_id "file_1_file_1_jg13681.t1"; gene_id "file_1_file_1_jg13681";
dsimWXD1_2	AUGUSTUS	intron	8796142	8796201	.	+	.	transcript_id "file_1_file_1_jg13681.t1"; gene_id "file_1_file_1_jg13681";
dsimWXD1_2	AUGUSTUS	transcript	8791591	8796351	.	+	.	transcript_id "file_1_file_1_jg13681.t1"; gene_id "file_1_file_1_jg13681"
dsimWXD1_2	AUGUSTUS	gene	8791591	8796351	.	+	.	jg13681
dsimWXD1_2	AUGUSTUS	CDS	8796202	8796351	1	+	0	transcript_id "file_1_file_1_jg13681.t1"; gene_id "file_1_file_1_jg13681";
dsimWXD1_2	AUGUSTUS	exon	8796202	8796351	.	+	.	transcript_id "file_1_file_1_jg13681.t1"; gene_id "file_1_file_1_jg13681";
dsimWXD1_2	AUGUSTUS	stop_codon	8796349	8796351	.	+	0	transcript_id "file_1_file_1_jg13681.t1"; gene_id "file_1_file_1_jg13681";
dsimWXD1_2	AUGUSTUS	stop_codon	6080306	6080308	.	-	0	transcript_id "file_1_file_1_jg13352.t1"; gene_id "file_1_file_1_jg13352";
dsimWXD1_2	AUGUSTUS	CDS	6080306	6080483	1	-	1	transcript_id "file_1_file_1_jg13352.t1"; gene_id "file_1_file_1_jg13352";
dsimWXD1_2	AUGUSTUS	exon	6080306	6080483	.	-	.	transcript_id "file_1_file_1_jg13352.t1"; gene_id "file_1_file_1_jg13352";
dsimWXD1_2	AUGUSTUS	intron	6080484	6080665	.	-	.	transcript_id "file_1_file_1_jg13352.t1"; gene_id "file_1_file_1_jg13352";
dsimWXD1_2	AUGUSTUS	transcript	6080306	6080901	.	-	.	transcript_id "file_1_file_1_jg13352.t1"; gene_id "file_1_file_1_jg13352"
dsimWXD1_2	AUGUSTUS	gene	6080306	6080901	.	-	.	jg13352
dsimWXD1_2	AUGUSTUS	CDS	6080666	6080901	1	-	0	transcript_id "file_1_file_1_jg13352.t1"; gene_id "file_1_file_1_jg13352";
dsimWXD1_2	AUGUSTUS	exon	6080666	6080901	.	-	.	transcript_id "file_1_file_1_jg13352.t1"; gene_id "file_1_file_1_jg13352";
dsimWXD1_2	AUGUSTUS	start_codon	6080899	6080901	.	-	0	transcript_id "file_1_file_1_jg13352.t1"; gene_id "file_1_file_1_jg13352";
dsimWXD1_2	AUGUSTUS	start_codon	9432259	9432261	.	+	0	transcript_id "file_1_file_1_jg13783.t1"; gene_id "file_1_file_1_jg13783";
dsimWXD1_2	AUGUSTUS	CDS	9432259	9433398	1	+	0	transcript_id "file_1_file_1_jg13783.t1"; gene_id "file_1_file_1_jg13783";
dsimWXD1_2	AUGUSTUS	exon	9432259	9433398	.	+	.	transcript_id "file_1_file_1_jg13783.t1"; gene_id "file_1_file_1_jg13783";
dsimWXD1_2	AUGUSTUS	transcript	9432259	9433398	.	+	.	transcript_id "file_1_file_1_jg13783.t1"; gene_id "file_1_file_1_jg13783"
dsimWXD1_2	AUGUSTUS	gene	9432259	9433398	.	+	.	jg13783
dsimWXD1_2	AUGUSTUS	stop_codon	9433396	9433398	.	+	0	transcript_id "file_1_file_1_jg13783.t1"; gene_id "file_1_file_1_jg13783";
dsimWXD1_1	AUGUSTUS	start_codon	22654416	22654418	.	+	0	transcript_id "file_1_file_1_jg12459.t1"; gene_id "file_1_file_1_jg12459";
dsimWXD1_1	AUGUSTUS	CDS	22654416	22654451	0.82	+	0	transcript_id "file_1_file_1_jg12459.t1"; gene_id "file_1_file_1_jg12459";
dsimWXD1_1	AUGUSTUS	exon	22654416	22654451	.	+	.	transcript_id "file_1_file_1_jg12459.t1"; gene_id "file_1_file_1_jg12459";
dsimWXD1_1	AUGUSTUS	intron	22654452	22654525	.	+	.	transcript_id "file_1_file_1_jg12459.t1"; gene_id "file_1_file_1_jg12459";
dsimWXD1_1	AUGUSTUS	CDS	22654526	22654565	0.69	+	0	transcript_id "file_1_file_1_jg12459.t1"; gene_id "file_1_file_1_jg12459";
dsimWXD1_1	AUGUSTUS	exon	22654526	22654565	.	+	.	transcript_id "file_1_file_1_jg12459.t1"; gene_id "file_1_file_1_jg12459";
dsimWXD1_1	AUGUSTUS	intron	22654566	22654624	.	+	.	transcript_id "file_1_file_1_jg12459.t1"; gene_id "file_1_file_1_jg12459";
dsimWXD1_1	AUGUSTUS	CDS	22654625	22654788	1	+	2	transcript_id "file_1_file_1_jg12459.t1"; gene_id "file_1_file_1_jg12459";
dsimWXD1_1	AUGUSTUS	exon	22654625	22654788	.	+	.	transcript_id "file_1_file_1_jg12459.t1"; gene_id "file_1_file_1_jg12459";
dsimWXD1_1	AUGUSTUS	intron	22654789	22654962	.	+	.	transcript_id "file_1_file_1_jg12459.t1"; gene_id "file_1_file_1_jg12459";
dsimWXD1_1	AUGUSTUS	CDS	22654963	22655138	1	+	0	transcript_id "file_1_file_1_jg12459.t1"; gene_id "file_1_file_1_jg12459";
dsimWXD1_1	AUGUSTUS	exon	22654963	22655138	.	+	.	transcript_id "file_1_file_1_jg12459.t1"; gene_id "file_1_file_1_jg12459";
dsimWXD1_1	AUGUSTUS	intron	22655139	22655201	.	+	.	transcript_id "file_1_file_1_jg12459.t1"; gene_id "file_1_file_1_jg12459";
dsimWXD1_1	AUGUSTUS	CDS	22655202	22655292	1	+	1	transcript_id "file_1_file_1_jg12459.t1"; gene_id "file_1_file_1_jg12459";
dsimWXD1_1	AUGUSTUS	exon	22655202	22655292	.	+	.	transcript_id "file_1_file_1_jg12459.t1"; gene_id "file_1_file_1_jg12459";
dsimWXD1_1	AUGUSTUS	intron	22655293	22655345	.	+	.	transcript_id "file_1_file_1_jg12459.t1"; gene_id "file_1_file_1_jg12459";
dsimWXD1_1	AUGUSTUS	transcript	22654416	22655477	.	+	.	transcript_id "file_1_file_1_jg12459.t1"; gene_id "file_1_file_1_jg12459"
dsimWXD1_1	AUGUSTUS	gene	22654416	22655477	.	+	.	jg12459
dsimWXD1_1	AUGUSTUS	CDS	22655346	22655477	1	+	0	transcript_id "file_1_file_1_jg12459.t1"; gene_id "file_1_file_1_jg12459";
dsimWXD1_1	AUGUSTUS	exon	22655346	22655477	.	+	.	transcript_id "file_1_file_1_jg12459.t1"; gene_id "file_1_file_1_jg12459";
dsimWXD1_1	AUGUSTUS	stop_codon	22655475	22655477	.	+	0	transcript_id "file_1_file_1_jg12459.t1"; gene_id "file_1_file_1_jg12459";
dsimWXD1_3	AUGUSTUS	start_codon	1241335	1241337	.	+	0	transcript_id "file_1_file_1_jg3247.t1"; gene_id "file_1_file_1_jg3247";
dsimWXD1_3	AUGUSTUS	CDS	1241335	1241349	1	+	0	transcript_id "file_1_file_1_jg3247.t1"; gene_id "file_1_file_1_jg3247";
dsimWXD1_3	AUGUSTUS	exon	1241335	1241349	.	+	.	transcript_id "file_1_file_1_jg3247.t1"; gene_id "file_1_file_1_jg3247";
dsimWXD1_3	AUGUSTUS	intron	1241350	1241405	.	+	.	transcript_id "file_1_file_1_jg3247.t1"; gene_id "file_1_file_1_jg3247";
dsimWXD1_3	AUGUSTUS	transcript	1241335	1242062	.	+	.	transcript_id "file_1_file_1_jg3247.t1"; gene_id "file_1_file_1_jg3247"
dsimWXD1_3	AUGUSTUS	gene	1241335	1242062	.	+	.	jg3247
dsimWXD1_3	AUGUSTUS	CDS	1241406	1242062	1	+	0	transcript_id "file_1_file_1_jg3247.t1"; gene_id "file_1_file_1_jg3247";
dsimWXD1_3	AUGUSTUS	exon	1241406	1242062	.	+	.	transcript_id "file_1_file_1_jg3247.t1"; gene_id "file_1_file_1_jg3247";
dsimWXD1_3	AUGUSTUS	stop_codon	1242060	1242062	.	+	0	transcript_id "file_1_file_1_jg3247.t1"; gene_id "file_1_file_1_jg3247";
dsimWXD1_2	AUGUSTUS	start_codon	6071603	6071605	.	+	0	transcript_id "file_1_file_1_jg13347.t1"; gene_id "file_1_file_1_jg13347";
dsimWXD1_2	AUGUSTUS	CDS	6071603	6071917	1	+	0	transcript_id "file_1_file_1_jg13347.t1"; gene_id "file_1_file_1_jg13347";
dsimWXD1_2	AUGUSTUS	exon	6071603	6071917	.	+	.	transcript_id "file_1_file_1_jg13347.t1"; gene_id "file_1_file_1_jg13347";
dsimWXD1_2	AUGUSTUS	transcript	6071603	6071917	.	+	.	transcript_id "file_1_file_1_jg13347.t1"; gene_id "file_1_file_1_jg13347"
dsimWXD1_2	AUGUSTUS	gene	6071603	6071917	.	+	.	jg13347
dsimWXD1_2	AUGUSTUS	stop_codon	6071915	6071917	.	+	0	transcript_id "file_1_file_1_jg13347.t1"; gene_id "file_1_file_1_jg13347";
dsimWXD1_1	AUGUSTUS	stop_codon	21454697	21454699	.	-	0	transcript_id "file_1_file_1_jg12193.t1"; gene_id "file_1_file_1_jg12193";
dsimWXD1_1	AUGUSTUS	CDS	21454697	21454735	0.27	-	0	transcript_id "file_1_file_1_jg12193.t1"; gene_id "file_1_file_1_jg12193";
dsimWXD1_1	AUGUSTUS	exon	21454697	21454735	.	-	.	transcript_id "file_1_file_1_jg12193.t1"; gene_id "file_1_file_1_jg12193";
dsimWXD1_1	AUGUSTUS	intron	21454736	21458499	.	-	.	transcript_id "file_1_file_1_jg12193.t1"; gene_id "file_1_file_1_jg12193";
dsimWXD1_1	AUGUSTUS	transcript	21454697	21458709	.	-	.	transcript_id "file_1_file_1_jg12193.t1"; gene_id "file_1_file_1_jg12193"
dsimWXD1_1	AUGUSTUS	gene	21454697	21458709	.	-	.	jg12193
dsimWXD1_1	AUGUSTUS	CDS	21458500	21458709	0.76	-	0	transcript_id "file_1_file_1_jg12193.t1"; gene_id "file_1_file_1_jg12193";
dsimWXD1_1	AUGUSTUS	exon	21458500	21458709	.	-	.	transcript_id "file_1_file_1_jg12193.t1"; gene_id "file_1_file_1_jg12193";
dsimWXD1_1	AUGUSTUS	start_codon	21458707	21458709	.	-	0	transcript_id "file_1_file_1_jg12193.t1"; gene_id "file_1_file_1_jg12193";
dsimWXD1_1	AUGUSTUS	start_codon	9906482	9906484	.	+	0	transcript_id "file_1_file_1_jg10498.t2"; gene_id "file_1_file_1_jg10498";
dsimWXD1_1	AUGUSTUS	CDS	9906482	9906527	1	+	0	transcript_id "file_1_file_1_jg10498.t2"; gene_id "file_1_file_1_jg10498";
dsimWXD1_1	AUGUSTUS	exon	9906482	9906527	.	+	.	transcript_id "file_1_file_1_jg10498.t2"; gene_id "file_1_file_1_jg10498";
dsimWXD1_1	AUGUSTUS	intron	9906528	9906589	.	+	.	transcript_id "file_1_file_1_jg10498.t2"; gene_id "file_1_file_1_jg10498";
dsimWXD1_1	AUGUSTUS	CDS	9906590	9906903	1	+	2	transcript_id "file_1_file_1_jg10498.t2"; gene_id "file_1_file_1_jg10498";
dsimWXD1_1	AUGUSTUS	exon	9906590	9906903	.	+	.	transcript_id "file_1_file_1_jg10498.t2"; gene_id "file_1_file_1_jg10498";
dsimWXD1_1	AUGUSTUS	intron	9906904	9906961	.	+	.	transcript_id "file_1_file_1_jg10498.t2"; gene_id "file_1_file_1_jg10498";
dsimWXD1_1	AUGUSTUS	transcript	9906482	9907123	.	+	.	transcript_id "file_1_file_1_jg10498.t2"; gene_id "file_1_file_1_jg10498"
dsimWXD1_1	AUGUSTUS	CDS	9906962	9907123	1	+	0	transcript_id "file_1_file_1_jg10498.t2"; gene_id "file_1_file_1_jg10498";
dsimWXD1_1	AUGUSTUS	exon	9906962	9907123	.	+	.	transcript_id "file_1_file_1_jg10498.t2"; gene_id "file_1_file_1_jg10498";
dsimWXD1_1	AUGUSTUS	stop_codon	9907121	9907123	.	+	0	transcript_id "file_1_file_1_jg10498.t2"; gene_id "file_1_file_1_jg10498";
dsimWXD1_53	AUGUSTUS	start_codon	3542	3544	.	+	0	transcript_id "file_1_file_1_jg239.t1"; gene_id "file_1_file_1_jg239";
dsimWXD1_53	AUGUSTUS	CDS	3542	3835	1	+	0	transcript_id "file_1_file_1_jg239.t1"; gene_id "file_1_file_1_jg239";
dsimWXD1_53	AUGUSTUS	exon	3542	3835	.	+	.	transcript_id "file_1_file_1_jg239.t1"; gene_id "file_1_file_1_jg239";
dsimWXD1_53	AUGUSTUS	transcript	3542	3835	.	+	.	transcript_id "file_1_file_1_jg239.t1"; gene_id "file_1_file_1_jg239"
dsimWXD1_53	AUGUSTUS	gene	3542	3835	.	+	.	jg239
dsimWXD1_53	AUGUSTUS	stop_codon	3833	3835	.	+	0	transcript_id "file_1_file_1_jg239.t1"; gene_id "file_1_file_1_jg239";
dsimWXD1_0	AUGUSTUS	start_codon	13194204	13194206	.	+	0	transcript_id "file_1_file_1_jg2122.t1"; gene_id "file_1_file_1_jg2122";
dsimWXD1_0	AUGUSTUS	CDS	13194204	13194278	1	+	0	transcript_id "file_1_file_1_jg2122.t1"; gene_id "file_1_file_1_jg2122";
dsimWXD1_0	AUGUSTUS	exon	13194204	13194278	.	+	.	transcript_id "file_1_file_1_jg2122.t1"; gene_id "file_1_file_1_jg2122";
dsimWXD1_0	AUGUSTUS	intron	13194279	13194452	.	+	.	transcript_id "file_1_file_1_jg2122.t1"; gene_id "file_1_file_1_jg2122";
dsimWXD1_0	AUGUSTUS	transcript	13194204	13195412	.	+	.	transcript_id "file_1_file_1_jg2122.t1"; gene_id "file_1_file_1_jg2122"
dsimWXD1_0	AUGUSTUS	gene	13194204	13195412	.	+	.	jg2122
dsimWXD1_0	AUGUSTUS	CDS	13194453	13195412	1	+	0	transcript_id "file_1_file_1_jg2122.t1"; gene_id "file_1_file_1_jg2122";
dsimWXD1_0	AUGUSTUS	exon	13194453	13195412	.	+	.	transcript_id "file_1_file_1_jg2122.t1"; gene_id "file_1_file_1_jg2122";
dsimWXD1_0	AUGUSTUS	stop_codon	13195410	13195412	.	+	0	transcript_id "file_1_file_1_jg2122.t1"; gene_id "file_1_file_1_jg2122";
dsimWXD1_5	AUGUSTUS	start_codon	16772671	16772673	.	+	0	transcript_id "file_1_file_1_jg8827.t1"; gene_id "file_1_file_1_jg8827";
dsimWXD1_5	AUGUSTUS	CDS	16772671	16773527	1	+	0	transcript_id "file_1_file_1_jg8827.t1"; gene_id "file_1_file_1_jg8827";
dsimWXD1_5	AUGUSTUS	exon	16772671	16773527	.	+	.	transcript_id "file_1_file_1_jg8827.t1"; gene_id "file_1_file_1_jg8827";
dsimWXD1_5	AUGUSTUS	intron	16773528	16775735	.	+	.	transcript_id "file_1_file_1_jg8827.t1"; gene_id "file_1_file_1_jg8827";
dsimWXD1_5	AUGUSTUS	transcript	16772671	16776078	.	+	.	transcript_id "file_1_file_1_jg8827.t1"; gene_id "file_1_file_1_jg8827"
dsimWXD1_5	AUGUSTUS	gene	16772671	16776078	.	+	.	jg8827
dsimWXD1_5	AUGUSTUS	CDS	16775736	16776078	0.79	+	1	transcript_id "file_1_file_1_jg8827.t1"; gene_id "file_1_file_1_jg8827";
dsimWXD1_5	AUGUSTUS	exon	16775736	16776078	.	+	.	transcript_id "file_1_file_1_jg8827.t1"; gene_id "file_1_file_1_jg8827";
dsimWXD1_5	AUGUSTUS	stop_codon	16776076	16776078	.	+	0	transcript_id "file_1_file_1_jg8827.t1"; gene_id "file_1_file_1_jg8827";
dsimWXD1_1	AUGUSTUS	stop_codon	10005069	10005071	.	-	0	transcript_id "file_1_file_1_jg10512.t1"; gene_id "file_1_file_1_jg10512";
dsimWXD1_1	AUGUSTUS	CDS	10005069	10005245	1	-	0	transcript_id "file_1_file_1_jg10512.t1"; gene_id "file_1_file_1_jg10512";
dsimWXD1_1	AUGUSTUS	exon	10005069	10005245	.	-	.	transcript_id "file_1_file_1_jg10512.t1"; gene_id "file_1_file_1_jg10512";
dsimWXD1_1	AUGUSTUS	intron	10005246	10005301	.	-	.	transcript_id "file_1_file_1_jg10512.t1"; gene_id "file_1_file_1_jg10512";
dsimWXD1_1	AUGUSTUS	CDS	10005302	10005985	1	-	0	transcript_id "file_1_file_1_jg10512.t1"; gene_id "file_1_file_1_jg10512";
dsimWXD1_1	AUGUSTUS	exon	10005302	10005985	.	-	.	transcript_id "file_1_file_1_jg10512.t1"; gene_id "file_1_file_1_jg10512";
dsimWXD1_1	AUGUSTUS	intron	10005986	10006043	.	-	.	transcript_id "file_1_file_1_jg10512.t1"; gene_id "file_1_file_1_jg10512";
dsimWXD1_1	AUGUSTUS	CDS	10006044	10006149	1	-	1	transcript_id "file_1_file_1_jg10512.t1"; gene_id "file_1_file_1_jg10512";
dsimWXD1_1	AUGUSTUS	exon	10006044	10006149	.	-	.	transcript_id "file_1_file_1_jg10512.t1"; gene_id "file_1_file_1_jg10512";
dsimWXD1_1	AUGUSTUS	intron	10006150	10006206	.	-	.	transcript_id "file_1_file_1_jg10512.t1"; gene_id "file_1_file_1_jg10512";
dsimWXD1_1	AUGUSTUS	CDS	10006207	10006678	1	-	2	transcript_id "file_1_file_1_jg10512.t1"; gene_id "file_1_file_1_jg10512";
dsimWXD1_1	AUGUSTUS	exon	10006207	10006678	.	-	.	transcript_id "file_1_file_1_jg10512.t1"; gene_id "file_1_file_1_jg10512";
dsimWXD1_1	AUGUSTUS	intron	10006679	10006737	.	-	.	transcript_id "file_1_file_1_jg10512.t1"; gene_id "file_1_file_1_jg10512";
dsimWXD1_1	AUGUSTUS	CDS	10006738	10006864	1	-	0	transcript_id "file_1_file_1_jg10512.t1"; gene_id "file_1_file_1_jg10512";
dsimWXD1_1	AUGUSTUS	exon	10006738	10006864	.	-	.	transcript_id "file_1_file_1_jg10512.t1"; gene_id "file_1_file_1_jg10512";
dsimWXD1_1	AUGUSTUS	intron	10006865	10006925	.	-	.	transcript_id "file_1_file_1_jg10512.t1"; gene_id "file_1_file_1_jg10512";
dsimWXD1_1	AUGUSTUS	CDS	10006926	10013312	0.7	-	0	transcript_id "file_1_file_1_jg10512.t1"; gene_id "file_1_file_1_jg10512";
dsimWXD1_1	AUGUSTUS	exon	10006926	10013312	.	-	.	transcript_id "file_1_file_1_jg10512.t1"; gene_id "file_1_file_1_jg10512";
dsimWXD1_1	AUGUSTUS	intron	10013313	10013377	.	-	.	transcript_id "file_1_file_1_jg10512.t1"; gene_id "file_1_file_1_jg10512";
dsimWXD1_1	AUGUSTUS	CDS	10013378	10013529	0.33	-	2	transcript_id "file_1_file_1_jg10512.t1"; gene_id "file_1_file_1_jg10512";
dsimWXD1_1	AUGUSTUS	exon	10013378	10013529	.	-	.	transcript_id "file_1_file_1_jg10512.t1"; gene_id "file_1_file_1_jg10512";
dsimWXD1_1	AUGUSTUS	intron	10013530	10013817	.	-	.	transcript_id "file_1_file_1_jg10512.t1"; gene_id "file_1_file_1_jg10512";
dsimWXD1_1	AUGUSTUS	CDS	10013818	10015194	0.39	-	2	transcript_id "file_1_file_1_jg10512.t1"; gene_id "file_1_file_1_jg10512";
dsimWXD1_1	AUGUSTUS	exon	10013818	10015194	.	-	.	transcript_id "file_1_file_1_jg10512.t1"; gene_id "file_1_file_1_jg10512";
dsimWXD1_1	AUGUSTUS	intron	10015195	10015245	.	-	.	transcript_id "file_1_file_1_jg10512.t1"; gene_id "file_1_file_1_jg10512";
dsimWXD1_1	AUGUSTUS	CDS	10015246	10015405	1	-	0	transcript_id "file_1_file_1_jg10512.t1"; gene_id "file_1_file_1_jg10512";
dsimWXD1_1	AUGUSTUS	exon	10015246	10015405	.	-	.	transcript_id "file_1_file_1_jg10512.t1"; gene_id "file_1_file_1_jg10512";
dsimWXD1_1	AUGUSTUS	intron	10015406	10015469	.	-	.	transcript_id "file_1_file_1_jg10512.t1"; gene_id "file_1_file_1_jg10512";
dsimWXD1_1	AUGUSTUS	CDS	10015470	10020648	0.87	-	1	transcript_id "file_1_file_1_jg10512.t1"; gene_id "file_1_file_1_jg10512";
dsimWXD1_1	AUGUSTUS	exon	10015470	10020648	.	-	.	transcript_id "file_1_file_1_jg10512.t1"; gene_id "file_1_file_1_jg10512";
dsimWXD1_1	AUGUSTUS	intron	10020649	10020705	.	-	.	transcript_id "file_1_file_1_jg10512.t1"; gene_id "file_1_file_1_jg10512";
dsimWXD1_1	AUGUSTUS	CDS	10020706	10020869	1	-	0	transcript_id "file_1_file_1_jg10512.t1"; gene_id "file_1_file_1_jg10512";
dsimWXD1_1	AUGUSTUS	exon	10020706	10020869	.	-	.	transcript_id "file_1_file_1_jg10512.t1"; gene_id "file_1_file_1_jg10512";
dsimWXD1_1	AUGUSTUS	intron	10020870	10020927	.	-	.	transcript_id "file_1_file_1_jg10512.t1"; gene_id "file_1_file_1_jg10512";
dsimWXD1_1	AUGUSTUS	CDS	10020928	10021891	1	-	1	transcript_id "file_1_file_1_jg10512.t1"; gene_id "file_1_file_1_jg10512";
dsimWXD1_1	AUGUSTUS	exon	10020928	10021891	.	-	.	transcript_id "file_1_file_1_jg10512.t1"; gene_id "file_1_file_1_jg10512";
dsimWXD1_1	AUGUSTUS	intron	10021892	10021948	.	-	.	transcript_id "file_1_file_1_jg10512.t1"; gene_id "file_1_file_1_jg10512";
dsimWXD1_1	AUGUSTUS	CDS	10021949	10022169	1	-	0	transcript_id "file_1_file_1_jg10512.t1"; gene_id "file_1_file_1_jg10512";
dsimWXD1_1	AUGUSTUS	exon	10021949	10022169	.	-	.	transcript_id "file_1_file_1_jg10512.t1"; gene_id "file_1_file_1_jg10512";
dsimWXD1_1	AUGUSTUS	intron	10022170	10022226	.	-	.	transcript_id "file_1_file_1_jg10512.t1"; gene_id "file_1_file_1_jg10512";
dsimWXD1_1	AUGUSTUS	transcript	10005069	10022343	.	-	.	transcript_id "file_1_file_1_jg10512.t1"; gene_id "file_1_file_1_jg10512"
dsimWXD1_1	AUGUSTUS	gene	10005069	10022343	.	-	.	jg10512
dsimWXD1_1	AUGUSTUS	CDS	10022227	10022343	1	-	0	transcript_id "file_1_file_1_jg10512.t1"; gene_id "file_1_file_1_jg10512";
dsimWXD1_1	AUGUSTUS	exon	10022227	10022343	.	-	.	transcript_id "file_1_file_1_jg10512.t1"; gene_id "file_1_file_1_jg10512";
dsimWXD1_1	AUGUSTUS	start_codon	10022341	10022343	.	-	0	transcript_id "file_1_file_1_jg10512.t1"; gene_id "file_1_file_1_jg10512";
dsimWXD1_1	AUGUSTUS	stop_codon	6349125	6349127	.	-	0	transcript_id "file_1_file_1_jg9977.t1"; gene_id "file_1_file_1_jg9977";
dsimWXD1_1	AUGUSTUS	CDS	6349125	6349446	1	-	1	transcript_id "file_1_file_1_jg9977.t1"; gene_id "file_1_file_1_jg9977";
dsimWXD1_1	AUGUSTUS	exon	6349125	6349446	.	-	.	transcript_id "file_1_file_1_jg9977.t1"; gene_id "file_1_file_1_jg9977";
dsimWXD1_1	AUGUSTUS	intron	6349447	6349501	.	-	.	transcript_id "file_1_file_1_jg9977.t1"; gene_id "file_1_file_1_jg9977";
dsimWXD1_1	AUGUSTUS	CDS	6349502	6349644	1	-	0	transcript_id "file_1_file_1_jg9977.t1"; gene_id "file_1_file_1_jg9977";
dsimWXD1_1	AUGUSTUS	exon	6349502	6349644	.	-	.	transcript_id "file_1_file_1_jg9977.t1"; gene_id "file_1_file_1_jg9977";
dsimWXD1_1	AUGUSTUS	intron	6349645	6349703	.	-	.	transcript_id "file_1_file_1_jg9977.t1"; gene_id "file_1_file_1_jg9977";
dsimWXD1_1	AUGUSTUS	CDS	6349704	6349922	1	-	0	transcript_id "file_1_file_1_jg9977.t1"; gene_id "file_1_file_1_jg9977";
dsimWXD1_1	AUGUSTUS	exon	6349704	6349922	.	-	.	transcript_id "file_1_file_1_jg9977.t1"; gene_id "file_1_file_1_jg9977";
dsimWXD1_1	AUGUSTUS	intron	6349923	6349984	.	-	.	transcript_id "file_1_file_1_jg9977.t1"; gene_id "file_1_file_1_jg9977";
dsimWXD1_1	AUGUSTUS	CDS	6349985	6350455	1	-	0	transcript_id "file_1_file_1_jg9977.t1"; gene_id "file_1_file_1_jg9977";
dsimWXD1_1	AUGUSTUS	exon	6349985	6350455	.	-	.	transcript_id "file_1_file_1_jg9977.t1"; gene_id "file_1_file_1_jg9977";
dsimWXD1_1	AUGUSTUS	intron	6350456	6350536	.	-	.	transcript_id "file_1_file_1_jg9977.t1"; gene_id "file_1_file_1_jg9977";
dsimWXD1_1	AUGUSTUS	transcript	6349125	6350539	.	-	.	transcript_id "file_1_file_1_jg9977.t1"; gene_id "file_1_file_1_jg9977"
dsimWXD1_1	AUGUSTUS	gene	6349125	6350539	.	-	.	jg9977
dsimWXD1_1	AUGUSTUS	CDS	6350537	6350539	1	-	0	transcript_id "file_1_file_1_jg9977.t1"; gene_id "file_1_file_1_jg9977";
dsimWXD1_1	AUGUSTUS	exon	6350537	6350539	.	-	.	transcript_id "file_1_file_1_jg9977.t1"; gene_id "file_1_file_1_jg9977";
dsimWXD1_1	AUGUSTUS	start_codon	6350537	6350539	.	-	0	transcript_id "file_1_file_1_jg9977.t1"; gene_id "file_1_file_1_jg9977";
dsimWXD1_1	AUGUSTUS	stop_codon	22056373	22056375	.	-	0	transcript_id "file_1_file_1_jg12335.t1"; gene_id "file_1_file_1_jg12335";
dsimWXD1_1	AUGUSTUS	CDS	22056373	22056519	1	-	0	transcript_id "file_1_file_1_jg12335.t1"; gene_id "file_1_file_1_jg12335";
dsimWXD1_1	AUGUSTUS	exon	22056373	22056519	.	-	.	transcript_id "file_1_file_1_jg12335.t1"; gene_id "file_1_file_1_jg12335";
dsimWXD1_1	AUGUSTUS	intron	22056520	22056582	.	-	.	transcript_id "file_1_file_1_jg12335.t1"; gene_id "file_1_file_1_jg12335";
dsimWXD1_1	AUGUSTUS	CDS	22056583	22056688	1	-	1	transcript_id "file_1_file_1_jg12335.t1"; gene_id "file_1_file_1_jg12335";
dsimWXD1_1	AUGUSTUS	exon	22056583	22056688	.	-	.	transcript_id "file_1_file_1_jg12335.t1"; gene_id "file_1_file_1_jg12335";
dsimWXD1_1	AUGUSTUS	intron	22056689	22056763	.	-	.	transcript_id "file_1_file_1_jg12335.t1"; gene_id "file_1_file_1_jg12335";
dsimWXD1_1	AUGUSTUS	CDS	22056764	22056954	1	-	0	transcript_id "file_1_file_1_jg12335.t1"; gene_id "file_1_file_1_jg12335";
dsimWXD1_1	AUGUSTUS	exon	22056764	22056954	.	-	.	transcript_id "file_1_file_1_jg12335.t1"; gene_id "file_1_file_1_jg12335";
dsimWXD1_1	AUGUSTUS	intron	22056955	22058445	.	-	.	transcript_id "file_1_file_1_jg12335.t1"; gene_id "file_1_file_1_jg12335";
dsimWXD1_1	AUGUSTUS	transcript	22056373	22058448	.	-	.	transcript_id "file_1_file_1_jg12335.t1"; gene_id "file_1_file_1_jg12335"
dsimWXD1_1	AUGUSTUS	gene	22056373	22058448	.	-	.	jg12335
dsimWXD1_1	AUGUSTUS	CDS	22058446	22058448	1	-	0	transcript_id "file_1_file_1_jg12335.t1"; gene_id "file_1_file_1_jg12335";
dsimWXD1_1	AUGUSTUS	exon	22058446	22058448	.	-	.	transcript_id "file_1_file_1_jg12335.t1"; gene_id "file_1_file_1_jg12335";
dsimWXD1_1	AUGUSTUS	start_codon	22058446	22058448	.	-	0	transcript_id "file_1_file_1_jg12335.t1"; gene_id "file_1_file_1_jg12335";
dsimWXD1_3	AUGUSTUS	start_codon	23804070	23804072	.	+	0	transcript_id "file_1_file_1_jg6225.t1"; gene_id "file_1_file_1_jg6225";
dsimWXD1_3	AUGUSTUS	CDS	23804070	23804174	0.91	+	0	transcript_id "file_1_file_1_jg6225.t1"; gene_id "file_1_file_1_jg6225";
dsimWXD1_3	AUGUSTUS	exon	23804070	23804174	.	+	.	transcript_id "file_1_file_1_jg6225.t1"; gene_id "file_1_file_1_jg6225";
dsimWXD1_3	AUGUSTUS	intron	23804175	23804851	.	+	.	transcript_id "file_1_file_1_jg6225.t1"; gene_id "file_1_file_1_jg6225";
dsimWXD1_3	AUGUSTUS	transcript	23804070	23805001	.	+	.	transcript_id "file_1_file_1_jg6225.t1"; gene_id "file_1_file_1_jg6225"
dsimWXD1_3	AUGUSTUS	gene	23804070	23805001	.	+	.	jg6225
dsimWXD1_3	AUGUSTUS	CDS	23804852	23805001	1	+	0	transcript_id "file_1_file_1_jg6225.t1"; gene_id "file_1_file_1_jg6225";
dsimWXD1_3	AUGUSTUS	exon	23804852	23805001	.	+	.	transcript_id "file_1_file_1_jg6225.t1"; gene_id "file_1_file_1_jg6225";
dsimWXD1_3	AUGUSTUS	stop_codon	23804999	23805001	.	+	0	transcript_id "file_1_file_1_jg6225.t1"; gene_id "file_1_file_1_jg6225";
dsimWXD1_2	AUGUSTUS	stop_codon	7284820	7284822	.	-	0	transcript_id "file_1_file_1_jg13477.t1"; gene_id "file_1_file_1_jg13477";
dsimWXD1_2	AUGUSTUS	CDS	7284820	7285344	1	-	0	transcript_id "file_1_file_1_jg13477.t1"; gene_id "file_1_file_1_jg13477";
dsimWXD1_2	AUGUSTUS	exon	7284820	7285344	.	-	.	transcript_id "file_1_file_1_jg13477.t1"; gene_id "file_1_file_1_jg13477";
dsimWXD1_2	AUGUSTUS	intron	7285345	7285409	.	-	.	transcript_id "file_1_file_1_jg13477.t1"; gene_id "file_1_file_1_jg13477";
dsimWXD1_2	AUGUSTUS	CDS	7285410	7285576	1	-	2	transcript_id "file_1_file_1_jg13477.t1"; gene_id "file_1_file_1_jg13477";
dsimWXD1_2	AUGUSTUS	exon	7285410	7285576	.	-	.	transcript_id "file_1_file_1_jg13477.t1"; gene_id "file_1_file_1_jg13477";
dsimWXD1_2	AUGUSTUS	intron	7285577	7285634	.	-	.	transcript_id "file_1_file_1_jg13477.t1"; gene_id "file_1_file_1_jg13477";
dsimWXD1_2	AUGUSTUS	CDS	7285635	7286138	1	-	2	transcript_id "file_1_file_1_jg13477.t1"; gene_id "file_1_file_1_jg13477";
dsimWXD1_2	AUGUSTUS	exon	7285635	7286138	.	-	.	transcript_id "file_1_file_1_jg13477.t1"; gene_id "file_1_file_1_jg13477";
dsimWXD1_2	AUGUSTUS	intron	7286139	7287730	.	-	.	transcript_id "file_1_file_1_jg13477.t1"; gene_id "file_1_file_1_jg13477";
dsimWXD1_2	AUGUSTUS	transcript	7284820	7288340	.	-	.	transcript_id "file_1_file_1_jg13477.t1"; gene_id "file_1_file_1_jg13477"
dsimWXD1_2	AUGUSTUS	gene	7284820	7288340	.	-	.	jg13477
dsimWXD1_2	AUGUSTUS	CDS	7287731	7288340	1	-	0	transcript_id "file_1_file_1_jg13477.t1"; gene_id "file_1_file_1_jg13477";
dsimWXD1_2	AUGUSTUS	exon	7287731	7288340	.	-	.	transcript_id "file_1_file_1_jg13477.t1"; gene_id "file_1_file_1_jg13477";
dsimWXD1_2	AUGUSTUS	start_codon	7288338	7288340	.	-	0	transcript_id "file_1_file_1_jg13477.t1"; gene_id "file_1_file_1_jg13477";
dsimWXD1_1	AUGUSTUS	start_codon	6785126	6785128	.	+	0	transcript_id "file_1_file_1_jg10038.t1"; gene_id "file_1_file_1_jg10038";
dsimWXD1_1	AUGUSTUS	CDS	6785126	6785249	1	+	0	transcript_id "file_1_file_1_jg10038.t1"; gene_id "file_1_file_1_jg10038";
dsimWXD1_1	AUGUSTUS	exon	6785126	6785249	.	+	.	transcript_id "file_1_file_1_jg10038.t1"; gene_id "file_1_file_1_jg10038";
dsimWXD1_1	AUGUSTUS	intron	6785250	6785300	.	+	.	transcript_id "file_1_file_1_jg10038.t1"; gene_id "file_1_file_1_jg10038";
dsimWXD1_1	AUGUSTUS	CDS	6785301	6785389	1	+	2	transcript_id "file_1_file_1_jg10038.t1"; gene_id "file_1_file_1_jg10038";
dsimWXD1_1	AUGUSTUS	exon	6785301	6785389	.	+	.	transcript_id "file_1_file_1_jg10038.t1"; gene_id "file_1_file_1_jg10038";
dsimWXD1_1	AUGUSTUS	intron	6785390	6785445	.	+	.	transcript_id "file_1_file_1_jg10038.t1"; gene_id "file_1_file_1_jg10038";
dsimWXD1_1	AUGUSTUS	CDS	6785446	6785578	1	+	0	transcript_id "file_1_file_1_jg10038.t1"; gene_id "file_1_file_1_jg10038";
dsimWXD1_1	AUGUSTUS	exon	6785446	6785578	.	+	.	transcript_id "file_1_file_1_jg10038.t1"; gene_id "file_1_file_1_jg10038";
dsimWXD1_1	AUGUSTUS	intron	6785579	6785649	.	+	.	transcript_id "file_1_file_1_jg10038.t1"; gene_id "file_1_file_1_jg10038";
dsimWXD1_1	AUGUSTUS	transcript	6785126	6785720	.	+	.	transcript_id "file_1_file_1_jg10038.t1"; gene_id "file_1_file_1_jg10038"
dsimWXD1_1	AUGUSTUS	gene	6785126	6785720	.	+	.	jg10038
dsimWXD1_1	AUGUSTUS	CDS	6785650	6785720	1	+	2	transcript_id "file_1_file_1_jg10038.t1"; gene_id "file_1_file_1_jg10038";
dsimWXD1_1	AUGUSTUS	exon	6785650	6785720	.	+	.	transcript_id "file_1_file_1_jg10038.t1"; gene_id "file_1_file_1_jg10038";
dsimWXD1_1	AUGUSTUS	stop_codon	6785718	6785720	.	+	0	transcript_id "file_1_file_1_jg10038.t1"; gene_id "file_1_file_1_jg10038";
dsimWXD1_1	AUGUSTUS	stop_codon	19696145	19696147	.	-	0	transcript_id "file_1_file_1_jg11908.t1"; gene_id "file_1_file_1_jg11908";
dsimWXD1_1	AUGUSTUS	CDS	19696145	19696744	1	-	0	transcript_id "file_1_file_1_jg11908.t1"; gene_id "file_1_file_1_jg11908";
dsimWXD1_1	AUGUSTUS	exon	19696145	19696744	.	-	.	transcript_id "file_1_file_1_jg11908.t1"; gene_id "file_1_file_1_jg11908";
dsimWXD1_1	AUGUSTUS	transcript	19696145	19696744	.	-	.	transcript_id "file_1_file_1_jg11908.t1"; gene_id "file_1_file_1_jg11908"
dsimWXD1_1	AUGUSTUS	gene	19696145	19696744	.	-	.	jg11908
dsimWXD1_1	AUGUSTUS	start_codon	19696742	19696744	.	-	0	transcript_id "file_1_file_1_jg11908.t1"; gene_id "file_1_file_1_jg11908";
dsimWXD1_0	AUGUSTUS	start_codon	16665358	16665360	.	+	0	transcript_id "file_1_file_1_jg2460.t1"; gene_id "file_1_file_1_jg2460";
dsimWXD1_0	AUGUSTUS	CDS	16665358	16665556	1	+	0	transcript_id "file_1_file_1_jg2460.t1"; gene_id "file_1_file_1_jg2460";
dsimWXD1_0	AUGUSTUS	exon	16665358	16665556	.	+	.	transcript_id "file_1_file_1_jg2460.t1"; gene_id "file_1_file_1_jg2460";
dsimWXD1_0	AUGUSTUS	intron	16665557	16666890	.	+	.	transcript_id "file_1_file_1_jg2460.t1"; gene_id "file_1_file_1_jg2460";
dsimWXD1_0	AUGUSTUS	CDS	16666891	16667623	1	+	2	transcript_id "file_1_file_1_jg2460.t1"; gene_id "file_1_file_1_jg2460";
dsimWXD1_0	AUGUSTUS	exon	16666891	16667623	.	+	.	transcript_id "file_1_file_1_jg2460.t1"; gene_id "file_1_file_1_jg2460";
dsimWXD1_0	AUGUSTUS	intron	16667624	16667688	.	+	.	transcript_id "file_1_file_1_jg2460.t1"; gene_id "file_1_file_1_jg2460";
dsimWXD1_0	AUGUSTUS	CDS	16667689	16668211	1	+	1	transcript_id "file_1_file_1_jg2460.t1"; gene_id "file_1_file_1_jg2460";
dsimWXD1_0	AUGUSTUS	exon	16667689	16668211	.	+	.	transcript_id "file_1_file_1_jg2460.t1"; gene_id "file_1_file_1_jg2460";
dsimWXD1_0	AUGUSTUS	intron	16668212	16668270	.	+	.	transcript_id "file_1_file_1_jg2460.t1"; gene_id "file_1_file_1_jg2460";
dsimWXD1_0	AUGUSTUS	transcript	16665358	16668549	.	+	.	transcript_id "file_1_file_1_jg2460.t1"; gene_id "file_1_file_1_jg2460"
dsimWXD1_0	AUGUSTUS	gene	16665358	16668549	.	+	.	jg2460
dsimWXD1_0	AUGUSTUS	CDS	16668271	16668549	1	+	0	transcript_id "file_1_file_1_jg2460.t1"; gene_id "file_1_file_1_jg2460";
dsimWXD1_0	AUGUSTUS	exon	16668271	16668549	.	+	.	transcript_id "file_1_file_1_jg2460.t1"; gene_id "file_1_file_1_jg2460";
dsimWXD1_0	AUGUSTUS	stop_codon	16668547	16668549	.	+	0	transcript_id "file_1_file_1_jg2460.t1"; gene_id "file_1_file_1_jg2460";
dsimWXD1_2	AUGUSTUS	start_codon	217517	217519	.	+	0	transcript_id "file_1_file_1_jg12582.t1"; gene_id "file_1_file_1_jg12582";
dsimWXD1_2	AUGUSTUS	CDS	217517	218105	1	+	0	transcript_id "file_1_file_1_jg12582.t1"; gene_id "file_1_file_1_jg12582";
dsimWXD1_2	AUGUSTUS	exon	217517	218105	.	+	.	transcript_id "file_1_file_1_jg12582.t1"; gene_id "file_1_file_1_jg12582";
dsimWXD1_2	AUGUSTUS	intron	218106	218215	.	+	.	transcript_id "file_1_file_1_jg12582.t1"; gene_id "file_1_file_1_jg12582";
dsimWXD1_2	AUGUSTUS	CDS	218216	218413	1	+	2	transcript_id "file_1_file_1_jg12582.t1"; gene_id "file_1_file_1_jg12582";
dsimWXD1_2	AUGUSTUS	exon	218216	218413	.	+	.	transcript_id "file_1_file_1_jg12582.t1"; gene_id "file_1_file_1_jg12582";
dsimWXD1_2	AUGUSTUS	intron	218414	218485	.	+	.	transcript_id "file_1_file_1_jg12582.t1"; gene_id "file_1_file_1_jg12582";
dsimWXD1_2	AUGUSTUS	CDS	218486	218803	1	+	2	transcript_id "file_1_file_1_jg12582.t1"; gene_id "file_1_file_1_jg12582";
dsimWXD1_2	AUGUSTUS	exon	218486	218803	.	+	.	transcript_id "file_1_file_1_jg12582.t1"; gene_id "file_1_file_1_jg12582";
dsimWXD1_2	AUGUSTUS	intron	218804	218861	.	+	.	transcript_id "file_1_file_1_jg12582.t1"; gene_id "file_1_file_1_jg12582";
dsimWXD1_2	AUGUSTUS	transcript	217517	219076	.	+	.	transcript_id "file_1_file_1_jg12582.t1"; gene_id "file_1_file_1_jg12582"
dsimWXD1_2	AUGUSTUS	gene	217517	219076	.	+	.	jg12582
dsimWXD1_2	AUGUSTUS	CDS	218862	219076	1	+	2	transcript_id "file_1_file_1_jg12582.t1"; gene_id "file_1_file_1_jg12582";
dsimWXD1_2	AUGUSTUS	exon	218862	219076	.	+	.	transcript_id "file_1_file_1_jg12582.t1"; gene_id "file_1_file_1_jg12582";
dsimWXD1_2	AUGUSTUS	stop_codon	219074	219076	.	+	0	transcript_id "file_1_file_1_jg12582.t1"; gene_id "file_1_file_1_jg12582";
dsimWXD1_5	AUGUSTUS	start_codon	17610992	17610994	.	+	0	transcript_id "file_1_file_1_jg8900.t1"; gene_id "file_1_file_1_jg8900";
dsimWXD1_5	AUGUSTUS	CDS	17610992	17612180	1	+	0	transcript_id "file_1_file_1_jg8900.t1"; gene_id "file_1_file_1_jg8900";
dsimWXD1_5	AUGUSTUS	exon	17610992	17612180	.	+	.	transcript_id "file_1_file_1_jg8900.t1"; gene_id "file_1_file_1_jg8900";
dsimWXD1_5	AUGUSTUS	intron	17612181	17612241	.	+	.	transcript_id "file_1_file_1_jg8900.t1"; gene_id "file_1_file_1_jg8900";
dsimWXD1_5	AUGUSTUS	CDS	17612242	17612347	1	+	2	transcript_id "file_1_file_1_jg8900.t1"; gene_id "file_1_file_1_jg8900";
dsimWXD1_5	AUGUSTUS	exon	17612242	17612347	.	+	.	transcript_id "file_1_file_1_jg8900.t1"; gene_id "file_1_file_1_jg8900";
dsimWXD1_5	AUGUSTUS	intron	17612348	17612413	.	+	.	transcript_id "file_1_file_1_jg8900.t1"; gene_id "file_1_file_1_jg8900";
dsimWXD1_5	AUGUSTUS	CDS	17612414	17612596	1	+	1	transcript_id "file_1_file_1_jg8900.t1"; gene_id "file_1_file_1_jg8900";
dsimWXD1_5	AUGUSTUS	exon	17612414	17612596	.	+	.	transcript_id "file_1_file_1_jg8900.t1"; gene_id "file_1_file_1_jg8900";
dsimWXD1_5	AUGUSTUS	intron	17612597	17612887	.	+	.	transcript_id "file_1_file_1_jg8900.t1"; gene_id "file_1_file_1_jg8900";
dsimWXD1_5	AUGUSTUS	transcript	17610992	17612975	.	+	.	transcript_id "file_1_file_1_jg8900.t1"; gene_id "file_1_file_1_jg8900"
dsimWXD1_5	AUGUSTUS	gene	17610992	17612975	.	+	.	jg8900
dsimWXD1_5	AUGUSTUS	CDS	17612888	17612975	1	+	1	transcript_id "file_1_file_1_jg8900.t1"; gene_id "file_1_file_1_jg8900";
dsimWXD1_5	AUGUSTUS	exon	17612888	17612975	.	+	.	transcript_id "file_1_file_1_jg8900.t1"; gene_id "file_1_file_1_jg8900";
dsimWXD1_5	AUGUSTUS	stop_codon	17612973	17612975	.	+	0	transcript_id "file_1_file_1_jg8900.t1"; gene_id "file_1_file_1_jg8900";
dsimWXD1_3	AUGUSTUS	start_codon	22813741	22813743	.	+	0	transcript_id "file_1_file_1_jg6116.t1"; gene_id "file_1_file_1_jg6116";
dsimWXD1_3	AUGUSTUS	CDS	22813741	22813776	1	+	0	transcript_id "file_1_file_1_jg6116.t1"; gene_id "file_1_file_1_jg6116";
dsimWXD1_3	AUGUSTUS	exon	22813741	22813776	.	+	.	transcript_id "file_1_file_1_jg6116.t1"; gene_id "file_1_file_1_jg6116";
dsimWXD1_3	AUGUSTUS	intron	22813777	22813911	.	+	.	transcript_id "file_1_file_1_jg6116.t1"; gene_id "file_1_file_1_jg6116";
dsimWXD1_3	AUGUSTUS	CDS	22813912	22814006	1	+	0	transcript_id "file_1_file_1_jg6116.t1"; gene_id "file_1_file_1_jg6116";
dsimWXD1_3	AUGUSTUS	exon	22813912	22814006	.	+	.	transcript_id "file_1_file_1_jg6116.t1"; gene_id "file_1_file_1_jg6116";
dsimWXD1_3	AUGUSTUS	intron	22814007	22814718	.	+	.	transcript_id "file_1_file_1_jg6116.t1"; gene_id "file_1_file_1_jg6116";
dsimWXD1_3	AUGUSTUS	CDS	22814719	22814782	1	+	1	transcript_id "file_1_file_1_jg6116.t1"; gene_id "file_1_file_1_jg6116";
dsimWXD1_3	AUGUSTUS	exon	22814719	22814782	.	+	.	transcript_id "file_1_file_1_jg6116.t1"; gene_id "file_1_file_1_jg6116";
dsimWXD1_3	AUGUSTUS	intron	22814783	22814852	.	+	.	transcript_id "file_1_file_1_jg6116.t1"; gene_id "file_1_file_1_jg6116";
dsimWXD1_3	AUGUSTUS	CDS	22814853	22815035	1	+	0	transcript_id "file_1_file_1_jg6116.t1"; gene_id "file_1_file_1_jg6116";
dsimWXD1_3	AUGUSTUS	exon	22814853	22815035	.	+	.	transcript_id "file_1_file_1_jg6116.t1"; gene_id "file_1_file_1_jg6116";
dsimWXD1_3	AUGUSTUS	intron	22815036	22815848	.	+	.	transcript_id "file_1_file_1_jg6116.t1"; gene_id "file_1_file_1_jg6116";
dsimWXD1_3	AUGUSTUS	CDS	22815849	22816115	1	+	0	transcript_id "file_1_file_1_jg6116.t1"; gene_id "file_1_file_1_jg6116";
dsimWXD1_3	AUGUSTUS	exon	22815849	22816115	.	+	.	transcript_id "file_1_file_1_jg6116.t1"; gene_id "file_1_file_1_jg6116";
dsimWXD1_3	AUGUSTUS	intron	22816116	22816180	.	+	.	transcript_id "file_1_file_1_jg6116.t1"; gene_id "file_1_file_1_jg6116";
dsimWXD1_3	AUGUSTUS	CDS	22816181	22816279	1	+	0	transcript_id "file_1_file_1_jg6116.t1"; gene_id "file_1_file_1_jg6116";
dsimWXD1_3	AUGUSTUS	exon	22816181	22816279	.	+	.	transcript_id "file_1_file_1_jg6116.t1"; gene_id "file_1_file_1_jg6116";
dsimWXD1_3	AUGUSTUS	intron	22816280	22816939	.	+	.	transcript_id "file_1_file_1_jg6116.t1"; gene_id "file_1_file_1_jg6116";
dsimWXD1_3	AUGUSTUS	CDS	22816940	22816996	1	+	0	transcript_id "file_1_file_1_jg6116.t1"; gene_id "file_1_file_1_jg6116";
dsimWXD1_3	AUGUSTUS	exon	22816940	22816996	.	+	.	transcript_id "file_1_file_1_jg6116.t1"; gene_id "file_1_file_1_jg6116";
dsimWXD1_3	AUGUSTUS	intron	22816997	22817137	.	+	.	transcript_id "file_1_file_1_jg6116.t1"; gene_id "file_1_file_1_jg6116";
dsimWXD1_3	AUGUSTUS	CDS	22817138	22817314	1	+	0	transcript_id "file_1_file_1_jg6116.t1"; gene_id "file_1_file_1_jg6116";
dsimWXD1_3	AUGUSTUS	exon	22817138	22817314	.	+	.	transcript_id "file_1_file_1_jg6116.t1"; gene_id "file_1_file_1_jg6116";
dsimWXD1_3	AUGUSTUS	intron	22817315	22817371	.	+	.	transcript_id "file_1_file_1_jg6116.t1"; gene_id "file_1_file_1_jg6116";
dsimWXD1_3	AUGUSTUS	CDS	22817372	22817643	1	+	0	transcript_id "file_1_file_1_jg6116.t1"; gene_id "file_1_file_1_jg6116";
dsimWXD1_3	AUGUSTUS	exon	22817372	22817643	.	+	.	transcript_id "file_1_file_1_jg6116.t1"; gene_id "file_1_file_1_jg6116";
dsimWXD1_3	AUGUSTUS	intron	22817644	22817868	.	+	.	transcript_id "file_1_file_1_jg6116.t1"; gene_id "file_1_file_1_jg6116";
dsimWXD1_3	AUGUSTUS	CDS	22817869	22818542	1	+	1	transcript_id "file_1_file_1_jg6116.t1"; gene_id "file_1_file_1_jg6116";
dsimWXD1_3	AUGUSTUS	exon	22817869	22818542	.	+	.	transcript_id "file_1_file_1_jg6116.t1"; gene_id "file_1_file_1_jg6116";
dsimWXD1_3	AUGUSTUS	intron	22818543	22818608	.	+	.	transcript_id "file_1_file_1_jg6116.t1"; gene_id "file_1_file_1_jg6116";
dsimWXD1_3	AUGUSTUS	CDS	22818609	22818808	1	+	2	transcript_id "file_1_file_1_jg6116.t1"; gene_id "file_1_file_1_jg6116";
dsimWXD1_3	AUGUSTUS	exon	22818609	22818808	.	+	.	transcript_id "file_1_file_1_jg6116.t1"; gene_id "file_1_file_1_jg6116";
dsimWXD1_3	AUGUSTUS	intron	22818809	22818869	.	+	.	transcript_id "file_1_file_1_jg6116.t1"; gene_id "file_1_file_1_jg6116";
dsimWXD1_3	AUGUSTUS	transcript	22813741	22818977	.	+	.	transcript_id "file_1_file_1_jg6116.t1"; gene_id "file_1_file_1_jg6116"
dsimWXD1_3	AUGUSTUS	gene	22813741	22818977	.	+	.	jg6116
dsimWXD1_3	AUGUSTUS	CDS	22818870	22818977	1	+	0	transcript_id "file_1_file_1_jg6116.t1"; gene_id "file_1_file_1_jg6116";
dsimWXD1_3	AUGUSTUS	exon	22818870	22818977	.	+	.	transcript_id "file_1_file_1_jg6116.t1"; gene_id "file_1_file_1_jg6116";
dsimWXD1_3	AUGUSTUS	stop_codon	22818975	22818977	.	+	0	transcript_id "file_1_file_1_jg6116.t1"; gene_id "file_1_file_1_jg6116";
dsimWXD1_2	AUGUSTUS	start_codon	18459447	18459449	.	+	0	transcript_id "file_1_file_1_jg14810.t1"; gene_id "file_1_file_1_jg14810";
dsimWXD1_2	AUGUSTUS	CDS	18459447	18459570	1	+	0	transcript_id "file_1_file_1_jg14810.t1"; gene_id "file_1_file_1_jg14810";
dsimWXD1_2	AUGUSTUS	exon	18459447	18459570	.	+	.	transcript_id "file_1_file_1_jg14810.t1"; gene_id "file_1_file_1_jg14810";
dsimWXD1_2	AUGUSTUS	intron	18459571	18459621	.	+	.	transcript_id "file_1_file_1_jg14810.t1"; gene_id "file_1_file_1_jg14810";
dsimWXD1_2	AUGUSTUS	CDS	18459622	18460353	0.89	+	2	transcript_id "file_1_file_1_jg14810.t1"; gene_id "file_1_file_1_jg14810";
dsimWXD1_2	AUGUSTUS	exon	18459622	18460353	.	+	.	transcript_id "file_1_file_1_jg14810.t1"; gene_id "file_1_file_1_jg14810";
dsimWXD1_2	AUGUSTUS	intron	18460354	18460410	.	+	.	transcript_id "file_1_file_1_jg14810.t1"; gene_id "file_1_file_1_jg14810";
dsimWXD1_2	AUGUSTUS	CDS	18460411	18460718	1	+	2	transcript_id "file_1_file_1_jg14810.t1"; gene_id "file_1_file_1_jg14810";
dsimWXD1_2	AUGUSTUS	exon	18460411	18460718	.	+	.	transcript_id "file_1_file_1_jg14810.t1"; gene_id "file_1_file_1_jg14810";
dsimWXD1_2	AUGUSTUS	intron	18460719	18460771	.	+	.	transcript_id "file_1_file_1_jg14810.t1"; gene_id "file_1_file_1_jg14810";
dsimWXD1_2	AUGUSTUS	transcript	18459447	18460978	.	+	.	transcript_id "file_1_file_1_jg14810.t1"; gene_id "file_1_file_1_jg14810"
dsimWXD1_2	AUGUSTUS	gene	18459447	18460978	.	+	.	jg14810
dsimWXD1_2	AUGUSTUS	CDS	18460772	18460978	1	+	0	transcript_id "file_1_file_1_jg14810.t1"; gene_id "file_1_file_1_jg14810";
dsimWXD1_2	AUGUSTUS	exon	18460772	18460978	.	+	.	transcript_id "file_1_file_1_jg14810.t1"; gene_id "file_1_file_1_jg14810";
dsimWXD1_2	AUGUSTUS	stop_codon	18460976	18460978	.	+	0	transcript_id "file_1_file_1_jg14810.t1"; gene_id "file_1_file_1_jg14810";
dsimWXD1_0	AUGUSTUS	start_codon	15294463	15294465	.	+	0	transcript_id "file_1_file_1_jg2342.t1"; gene_id "file_1_file_1_jg2342";
dsimWXD1_0	AUGUSTUS	CDS	15294463	15295767	1	+	0	transcript_id "file_1_file_1_jg2342.t1"; gene_id "file_1_file_1_jg2342";
dsimWXD1_0	AUGUSTUS	exon	15294463	15295767	.	+	.	transcript_id "file_1_file_1_jg2342.t1"; gene_id "file_1_file_1_jg2342";
dsimWXD1_0	AUGUSTUS	transcript	15294463	15295767	.	+	.	transcript_id "file_1_file_1_jg2342.t1"; gene_id "file_1_file_1_jg2342"
dsimWXD1_0	AUGUSTUS	gene	15294463	15295767	.	+	.	jg2342
dsimWXD1_0	AUGUSTUS	stop_codon	15295765	15295767	.	+	0	transcript_id "file_1_file_1_jg2342.t1"; gene_id "file_1_file_1_jg2342";
dsimWXD1_5	AUGUSTUS	start_codon	4257186	4257188	.	+	0	transcript_id "file_1_file_1_jg7393.t1"; gene_id "file_1_file_1_jg7393";
dsimWXD1_5	AUGUSTUS	CDS	4257186	4257926	1	+	0	transcript_id "file_1_file_1_jg7393.t1"; gene_id "file_1_file_1_jg7393";
dsimWXD1_5	AUGUSTUS	exon	4257186	4257926	.	+	.	transcript_id "file_1_file_1_jg7393.t1"; gene_id "file_1_file_1_jg7393";
dsimWXD1_5	AUGUSTUS	transcript	4257186	4257926	.	+	.	transcript_id "file_1_file_1_jg7393.t1"; gene_id "file_1_file_1_jg7393"
dsimWXD1_5	AUGUSTUS	gene	4257186	4257926	.	+	.	jg7393
dsimWXD1_5	AUGUSTUS	stop_codon	4257924	4257926	.	+	0	transcript_id "file_1_file_1_jg7393.t1"; gene_id "file_1_file_1_jg7393";
dsimWXD1_0	AUGUSTUS	start_codon	5041669	5041671	.	+	0	transcript_id "file_1_file_1_jg1035.t1"; gene_id "file_1_file_1_jg1035";
dsimWXD1_0	AUGUSTUS	CDS	5041669	5042435	1	+	0	transcript_id "file_1_file_1_jg1035.t1"; gene_id "file_1_file_1_jg1035";
dsimWXD1_0	AUGUSTUS	exon	5041669	5042435	.	+	.	transcript_id "file_1_file_1_jg1035.t1"; gene_id "file_1_file_1_jg1035";
dsimWXD1_0	AUGUSTUS	intron	5042436	5042493	.	+	.	transcript_id "file_1_file_1_jg1035.t1"; gene_id "file_1_file_1_jg1035";
dsimWXD1_0	AUGUSTUS	CDS	5042494	5042984	1	+	1	transcript_id "file_1_file_1_jg1035.t1"; gene_id "file_1_file_1_jg1035";
dsimWXD1_0	AUGUSTUS	exon	5042494	5042984	.	+	.	transcript_id "file_1_file_1_jg1035.t1"; gene_id "file_1_file_1_jg1035";
dsimWXD1_0	AUGUSTUS	intron	5042985	5043042	.	+	.	transcript_id "file_1_file_1_jg1035.t1"; gene_id "file_1_file_1_jg1035";
dsimWXD1_0	AUGUSTUS	CDS	5043043	5043193	1	+	2	transcript_id "file_1_file_1_jg1035.t1"; gene_id "file_1_file_1_jg1035";
dsimWXD1_0	AUGUSTUS	exon	5043043	5043193	.	+	.	transcript_id "file_1_file_1_jg1035.t1"; gene_id "file_1_file_1_jg1035";
dsimWXD1_0	AUGUSTUS	intron	5043194	5043262	.	+	.	transcript_id "file_1_file_1_jg1035.t1"; gene_id "file_1_file_1_jg1035";
dsimWXD1_0	AUGUSTUS	CDS	5043263	5043427	1	+	1	transcript_id "file_1_file_1_jg1035.t1"; gene_id "file_1_file_1_jg1035";
dsimWXD1_0	AUGUSTUS	exon	5043263	5043427	.	+	.	transcript_id "file_1_file_1_jg1035.t1"; gene_id "file_1_file_1_jg1035";
dsimWXD1_0	AUGUSTUS	intron	5043428	5043485	.	+	.	transcript_id "file_1_file_1_jg1035.t1"; gene_id "file_1_file_1_jg1035";
dsimWXD1_0	AUGUSTUS	CDS	5043486	5043768	1	+	1	transcript_id "file_1_file_1_jg1035.t1"; gene_id "file_1_file_1_jg1035";
dsimWXD1_0	AUGUSTUS	exon	5043486	5043768	.	+	.	transcript_id "file_1_file_1_jg1035.t1"; gene_id "file_1_file_1_jg1035";
dsimWXD1_0	AUGUSTUS	intron	5043769	5043829	.	+	.	transcript_id "file_1_file_1_jg1035.t1"; gene_id "file_1_file_1_jg1035";
dsimWXD1_0	AUGUSTUS	CDS	5043830	5044024	1	+	0	transcript_id "file_1_file_1_jg1035.t1"; gene_id "file_1_file_1_jg1035";
dsimWXD1_0	AUGUSTUS	exon	5043830	5044024	.	+	.	transcript_id "file_1_file_1_jg1035.t1"; gene_id "file_1_file_1_jg1035";
dsimWXD1_0	AUGUSTUS	intron	5044025	5044087	.	+	.	transcript_id "file_1_file_1_jg1035.t1"; gene_id "file_1_file_1_jg1035";
dsimWXD1_0	AUGUSTUS	transcript	5041669	5044303	.	+	.	transcript_id "file_1_file_1_jg1035.t1"; gene_id "file_1_file_1_jg1035"
dsimWXD1_0	AUGUSTUS	gene	5041669	5044303	.	+	.	jg1035
dsimWXD1_0	AUGUSTUS	CDS	5044088	5044303	1	+	0	transcript_id "file_1_file_1_jg1035.t1"; gene_id "file_1_file_1_jg1035";
dsimWXD1_0	AUGUSTUS	exon	5044088	5044303	.	+	.	transcript_id "file_1_file_1_jg1035.t1"; gene_id "file_1_file_1_jg1035";
dsimWXD1_0	AUGUSTUS	stop_codon	5044301	5044303	.	+	0	transcript_id "file_1_file_1_jg1035.t1"; gene_id "file_1_file_1_jg1035";
dsimWXD1_1	AUGUSTUS	stop_codon	10161201	10161203	.	-	0	transcript_id "file_1_file_1_jg10532.t3"; gene_id "file_1_file_1_jg10532";
dsimWXD1_1	AUGUSTUS	CDS	10161201	10161388	1	-	2	transcript_id "file_1_file_1_jg10532.t3"; gene_id "file_1_file_1_jg10532";
dsimWXD1_1	AUGUSTUS	exon	10161201	10161388	.	-	.	transcript_id "file_1_file_1_jg10532.t3"; gene_id "file_1_file_1_jg10532";
dsimWXD1_1	AUGUSTUS	intron	10161389	10161453	.	-	.	transcript_id "file_1_file_1_jg10532.t3"; gene_id "file_1_file_1_jg10532";
dsimWXD1_1	AUGUSTUS	CDS	10161454	10161934	1	-	0	transcript_id "file_1_file_1_jg10532.t3"; gene_id "file_1_file_1_jg10532";
dsimWXD1_1	AUGUSTUS	exon	10161454	10161934	.	-	.	transcript_id "file_1_file_1_jg10532.t3"; gene_id "file_1_file_1_jg10532";
dsimWXD1_1	AUGUSTUS	intron	10161935	10162083	.	-	.	transcript_id "file_1_file_1_jg10532.t3"; gene_id "file_1_file_1_jg10532";
dsimWXD1_1	AUGUSTUS	CDS	10162084	10162346	1	-	2	transcript_id "file_1_file_1_jg10532.t3"; gene_id "file_1_file_1_jg10532";
dsimWXD1_1	AUGUSTUS	exon	10162084	10162346	.	-	.	transcript_id "file_1_file_1_jg10532.t3"; gene_id "file_1_file_1_jg10532";
dsimWXD1_1	AUGUSTUS	intron	10162347	10162402	.	-	.	transcript_id "file_1_file_1_jg10532.t3"; gene_id "file_1_file_1_jg10532";
dsimWXD1_1	AUGUSTUS	CDS	10162403	10162518	1	-	1	transcript_id "file_1_file_1_jg10532.t3"; gene_id "file_1_file_1_jg10532";
dsimWXD1_1	AUGUSTUS	exon	10162403	10162518	.	-	.	transcript_id "file_1_file_1_jg10532.t3"; gene_id "file_1_file_1_jg10532";
dsimWXD1_1	AUGUSTUS	intron	10162519	10162582	.	-	.	transcript_id "file_1_file_1_jg10532.t3"; gene_id "file_1_file_1_jg10532";
dsimWXD1_1	AUGUSTUS	transcript	10161201	10162608	.	-	.	transcript_id "file_1_file_1_jg10532.t3"; gene_id "file_1_file_1_jg10532"
dsimWXD1_1	AUGUSTUS	CDS	10162583	10162608	1	-	0	transcript_id "file_1_file_1_jg10532.t3"; gene_id "file_1_file_1_jg10532";
dsimWXD1_1	AUGUSTUS	exon	10162583	10162608	.	-	.	transcript_id "file_1_file_1_jg10532.t3"; gene_id "file_1_file_1_jg10532";
dsimWXD1_1	AUGUSTUS	start_codon	10162606	10162608	.	-	0	transcript_id "file_1_file_1_jg10532.t3"; gene_id "file_1_file_1_jg10532";
dsimWXD1_3	AUGUSTUS	stop_codon	21292267	21292269	.	-	0	transcript_id "file_1_file_1_jg5858.t1"; gene_id "file_1_file_1_jg5858";
dsimWXD1_3	AUGUSTUS	CDS	21292267	21293109	1	-	0	transcript_id "file_1_file_1_jg5858.t1"; gene_id "file_1_file_1_jg5858";
dsimWXD1_3	AUGUSTUS	exon	21292267	21293109	.	-	.	transcript_id "file_1_file_1_jg5858.t1"; gene_id "file_1_file_1_jg5858";
dsimWXD1_3	AUGUSTUS	transcript	21292267	21293109	.	-	.	transcript_id "file_1_file_1_jg5858.t1"; gene_id "file_1_file_1_jg5858"
dsimWXD1_3	AUGUSTUS	gene	21292267	21293109	.	-	.	jg5858
dsimWXD1_3	AUGUSTUS	start_codon	21293107	21293109	.	-	0	transcript_id "file_1_file_1_jg5858.t1"; gene_id "file_1_file_1_jg5858";
dsimWXD1_1	AUGUSTUS	stop_codon	4993659	4993661	.	-	0	transcript_id "file_1_file_1_jg9735.t1"; gene_id "file_1_file_1_jg9735";
dsimWXD1_1	AUGUSTUS	CDS	4993659	4993786	1	-	2	transcript_id "file_1_file_1_jg9735.t1"; gene_id "file_1_file_1_jg9735";
dsimWXD1_1	AUGUSTUS	exon	4993659	4993786	.	-	.	transcript_id "file_1_file_1_jg9735.t1"; gene_id "file_1_file_1_jg9735";
dsimWXD1_1	AUGUSTUS	intron	4993787	4993845	.	-	.	transcript_id "file_1_file_1_jg9735.t1"; gene_id "file_1_file_1_jg9735";
dsimWXD1_1	AUGUSTUS	CDS	4993846	4994195	1	-	1	transcript_id "file_1_file_1_jg9735.t1"; gene_id "file_1_file_1_jg9735";
dsimWXD1_1	AUGUSTUS	exon	4993846	4994195	.	-	.	transcript_id "file_1_file_1_jg9735.t1"; gene_id "file_1_file_1_jg9735";
dsimWXD1_1	AUGUSTUS	intron	4994196	4994455	.	-	.	transcript_id "file_1_file_1_jg9735.t1"; gene_id "file_1_file_1_jg9735";
dsimWXD1_1	AUGUSTUS	CDS	4994456	4994589	1	-	0	transcript_id "file_1_file_1_jg9735.t1"; gene_id "file_1_file_1_jg9735";
dsimWXD1_1	AUGUSTUS	exon	4994456	4994589	.	-	.	transcript_id "file_1_file_1_jg9735.t1"; gene_id "file_1_file_1_jg9735";
dsimWXD1_1	AUGUSTUS	intron	4994590	4994787	.	-	.	transcript_id "file_1_file_1_jg9735.t1"; gene_id "file_1_file_1_jg9735";
dsimWXD1_1	AUGUSTUS	CDS	4994788	4994958	1	-	0	transcript_id "file_1_file_1_jg9735.t1"; gene_id "file_1_file_1_jg9735";
dsimWXD1_1	AUGUSTUS	exon	4994788	4994958	.	-	.	transcript_id "file_1_file_1_jg9735.t1"; gene_id "file_1_file_1_jg9735";
dsimWXD1_1	AUGUSTUS	intron	4994959	4995017	.	-	.	transcript_id "file_1_file_1_jg9735.t1"; gene_id "file_1_file_1_jg9735";
dsimWXD1_1	AUGUSTUS	CDS	4995018	4995271	1	-	2	transcript_id "file_1_file_1_jg9735.t1"; gene_id "file_1_file_1_jg9735";
dsimWXD1_1	AUGUSTUS	exon	4995018	4995271	.	-	.	transcript_id "file_1_file_1_jg9735.t1"; gene_id "file_1_file_1_jg9735";
dsimWXD1_1	AUGUSTUS	intron	4995272	4999769	.	-	.	transcript_id "file_1_file_1_jg9735.t1"; gene_id "file_1_file_1_jg9735";
dsimWXD1_1	AUGUSTUS	CDS	4999770	5000131	1	-	1	transcript_id "file_1_file_1_jg9735.t1"; gene_id "file_1_file_1_jg9735";
dsimWXD1_1	AUGUSTUS	exon	4999770	5000131	.	-	.	transcript_id "file_1_file_1_jg9735.t1"; gene_id "file_1_file_1_jg9735";
dsimWXD1_1	AUGUSTUS	intron	5000132	5000939	.	-	.	transcript_id "file_1_file_1_jg9735.t1"; gene_id "file_1_file_1_jg9735";
dsimWXD1_1	AUGUSTUS	CDS	5000940	5001101	1	-	1	transcript_id "file_1_file_1_jg9735.t1"; gene_id "file_1_file_1_jg9735";
dsimWXD1_1	AUGUSTUS	exon	5000940	5001101	.	-	.	transcript_id "file_1_file_1_jg9735.t1"; gene_id "file_1_file_1_jg9735";
dsimWXD1_1	AUGUSTUS	intron	5001102	5001338	.	-	.	transcript_id "file_1_file_1_jg9735.t1"; gene_id "file_1_file_1_jg9735";
dsimWXD1_1	AUGUSTUS	CDS	5001339	5001515	1	-	1	transcript_id "file_1_file_1_jg9735.t1"; gene_id "file_1_file_1_jg9735";
dsimWXD1_1	AUGUSTUS	exon	5001339	5001515	.	-	.	transcript_id "file_1_file_1_jg9735.t1"; gene_id "file_1_file_1_jg9735";
dsimWXD1_1	AUGUSTUS	intron	5001516	5002423	.	-	.	transcript_id "file_1_file_1_jg9735.t1"; gene_id "file_1_file_1_jg9735";
dsimWXD1_1	AUGUSTUS	CDS	5002424	5002568	1	-	2	transcript_id "file_1_file_1_jg9735.t1"; gene_id "file_1_file_1_jg9735";
dsimWXD1_1	AUGUSTUS	exon	5002424	5002568	.	-	.	transcript_id "file_1_file_1_jg9735.t1"; gene_id "file_1_file_1_jg9735";
dsimWXD1_1	AUGUSTUS	intron	5002569	5002792	.	-	.	transcript_id "file_1_file_1_jg9735.t1"; gene_id "file_1_file_1_jg9735";
dsimWXD1_1	AUGUSTUS	CDS	5002793	5002938	1	-	1	transcript_id "file_1_file_1_jg9735.t1"; gene_id "file_1_file_1_jg9735";
dsimWXD1_1	AUGUSTUS	exon	5002793	5002938	.	-	.	transcript_id "file_1_file_1_jg9735.t1"; gene_id "file_1_file_1_jg9735";
dsimWXD1_1	AUGUSTUS	intron	5002939	5003456	.	-	.	transcript_id "file_1_file_1_jg9735.t1"; gene_id "file_1_file_1_jg9735";
dsimWXD1_1	AUGUSTUS	CDS	5003457	5003649	1	-	2	transcript_id "file_1_file_1_jg9735.t1"; gene_id "file_1_file_1_jg9735";
dsimWXD1_1	AUGUSTUS	exon	5003457	5003649	.	-	.	transcript_id "file_1_file_1_jg9735.t1"; gene_id "file_1_file_1_jg9735";
dsimWXD1_1	AUGUSTUS	intron	5003650	5003703	.	-	.	transcript_id "file_1_file_1_jg9735.t1"; gene_id "file_1_file_1_jg9735";
dsimWXD1_1	AUGUSTUS	CDS	5003704	5003845	1	-	0	transcript_id "file_1_file_1_jg9735.t1"; gene_id "file_1_file_1_jg9735";
dsimWXD1_1	AUGUSTUS	exon	5003704	5003845	.	-	.	transcript_id "file_1_file_1_jg9735.t1"; gene_id "file_1_file_1_jg9735";
dsimWXD1_1	AUGUSTUS	intron	5003846	5003913	.	-	.	transcript_id "file_1_file_1_jg9735.t1"; gene_id "file_1_file_1_jg9735";
dsimWXD1_1	AUGUSTUS	CDS	5003914	5004000	1	-	0	transcript_id "file_1_file_1_jg9735.t1"; gene_id "file_1_file_1_jg9735";
dsimWXD1_1	AUGUSTUS	exon	5003914	5004000	.	-	.	transcript_id "file_1_file_1_jg9735.t1"; gene_id "file_1_file_1_jg9735";
dsimWXD1_1	AUGUSTUS	intron	5004001	5004260	.	-	.	transcript_id "file_1_file_1_jg9735.t1"; gene_id "file_1_file_1_jg9735";
dsimWXD1_1	AUGUSTUS	CDS	5004261	5004358	1	-	2	transcript_id "file_1_file_1_jg9735.t1"; gene_id "file_1_file_1_jg9735";
dsimWXD1_1	AUGUSTUS	exon	5004261	5004358	.	-	.	transcript_id "file_1_file_1_jg9735.t1"; gene_id "file_1_file_1_jg9735";
dsimWXD1_1	AUGUSTUS	intron	5004359	5004642	.	-	.	transcript_id "file_1_file_1_jg9735.t1"; gene_id "file_1_file_1_jg9735";
dsimWXD1_1	AUGUSTUS	CDS	5004643	5004694	1	-	0	transcript_id "file_1_file_1_jg9735.t1"; gene_id "file_1_file_1_jg9735";
dsimWXD1_1	AUGUSTUS	exon	5004643	5004694	.	-	.	transcript_id "file_1_file_1_jg9735.t1"; gene_id "file_1_file_1_jg9735";
dsimWXD1_1	AUGUSTUS	intron	5004695	5004764	.	-	.	transcript_id "file_1_file_1_jg9735.t1"; gene_id "file_1_file_1_jg9735";
dsimWXD1_1	AUGUSTUS	transcript	4993659	5005007	.	-	.	transcript_id "file_1_file_1_jg9735.t1"; gene_id "file_1_file_1_jg9735"
dsimWXD1_1	AUGUSTUS	CDS	5004765	5005007	1	-	0	transcript_id "file_1_file_1_jg9735.t1"; gene_id "file_1_file_1_jg9735";
dsimWXD1_1	AUGUSTUS	exon	5004765	5005007	.	-	.	transcript_id "file_1_file_1_jg9735.t1"; gene_id "file_1_file_1_jg9735";
dsimWXD1_1	AUGUSTUS	start_codon	5005005	5005007	.	-	0	transcript_id "file_1_file_1_jg9735.t1"; gene_id "file_1_file_1_jg9735";
dsimWXD1_3	AUGUSTUS	stop_codon	22825123	22825125	.	-	0	transcript_id "file_1_file_1_jg6119.t1"; gene_id "file_1_file_1_jg6119";
dsimWXD1_3	AUGUSTUS	CDS	22825123	22825884	1	-	0	transcript_id "file_1_file_1_jg6119.t1"; gene_id "file_1_file_1_jg6119";
dsimWXD1_3	AUGUSTUS	exon	22825123	22825884	.	-	.	transcript_id "file_1_file_1_jg6119.t1"; gene_id "file_1_file_1_jg6119";
dsimWXD1_3	AUGUSTUS	transcript	22825123	22825884	.	-	.	transcript_id "file_1_file_1_jg6119.t1"; gene_id "file_1_file_1_jg6119"
dsimWXD1_3	AUGUSTUS	gene	22825123	22825884	.	-	.	jg6119
dsimWXD1_3	AUGUSTUS	start_codon	22825882	22825884	.	-	0	transcript_id "file_1_file_1_jg6119.t1"; gene_id "file_1_file_1_jg6119";
dsimWXD1_0	AUGUSTUS	start_codon	15795392	15795394	.	+	0	transcript_id "file_1_file_1_jg2377.t1"; gene_id "file_1_file_1_jg2377";
dsimWXD1_0	AUGUSTUS	CDS	15795392	15795751	1	+	0	transcript_id "file_1_file_1_jg2377.t1"; gene_id "file_1_file_1_jg2377";
dsimWXD1_0	AUGUSTUS	exon	15795392	15795751	.	+	.	transcript_id "file_1_file_1_jg2377.t1"; gene_id "file_1_file_1_jg2377";
dsimWXD1_0	AUGUSTUS	intron	15795752	15795843	.	+	.	transcript_id "file_1_file_1_jg2377.t1"; gene_id "file_1_file_1_jg2377";
dsimWXD1_0	AUGUSTUS	CDS	15795844	15796118	1	+	0	transcript_id "file_1_file_1_jg2377.t1"; gene_id "file_1_file_1_jg2377";
dsimWXD1_0	AUGUSTUS	exon	15795844	15796118	.	+	.	transcript_id "file_1_file_1_jg2377.t1"; gene_id "file_1_file_1_jg2377";
dsimWXD1_0	AUGUSTUS	intron	15796119	15796186	.	+	.	transcript_id "file_1_file_1_jg2377.t1"; gene_id "file_1_file_1_jg2377";
dsimWXD1_0	AUGUSTUS	transcript	15795392	15797309	.	+	.	transcript_id "file_1_file_1_jg2377.t1"; gene_id "file_1_file_1_jg2377"
dsimWXD1_0	AUGUSTUS	gene	15795392	15797309	.	+	.	jg2377
dsimWXD1_0	AUGUSTUS	CDS	15796187	15797309	1	+	1	transcript_id "file_1_file_1_jg2377.t1"; gene_id "file_1_file_1_jg2377";
dsimWXD1_0	AUGUSTUS	exon	15796187	15797309	.	+	.	transcript_id "file_1_file_1_jg2377.t1"; gene_id "file_1_file_1_jg2377";
dsimWXD1_0	AUGUSTUS	stop_codon	15797307	15797309	.	+	0	transcript_id "file_1_file_1_jg2377.t1"; gene_id "file_1_file_1_jg2377";
dsimWXD1_3	AUGUSTUS	stop_codon	20687669	20687671	.	-	0	transcript_id "file_1_file_1_jg5752.t1"; gene_id "file_1_file_1_jg5752";
dsimWXD1_3	AUGUSTUS	CDS	20687669	20688985	1	-	0	transcript_id "file_1_file_1_jg5752.t1"; gene_id "file_1_file_1_jg5752";
dsimWXD1_3	AUGUSTUS	exon	20687669	20688985	.	-	.	transcript_id "file_1_file_1_jg5752.t1"; gene_id "file_1_file_1_jg5752";
dsimWXD1_3	AUGUSTUS	intron	20688986	20689046	.	-	.	transcript_id "file_1_file_1_jg5752.t1"; gene_id "file_1_file_1_jg5752";
dsimWXD1_3	AUGUSTUS	transcript	20687669	20689049	.	-	.	transcript_id "file_1_file_1_jg5752.t1"; gene_id "file_1_file_1_jg5752"
dsimWXD1_3	AUGUSTUS	gene	20687669	20689049	.	-	.	jg5752
dsimWXD1_3	AUGUSTUS	CDS	20689047	20689049	1	-	0	transcript_id "file_1_file_1_jg5752.t1"; gene_id "file_1_file_1_jg5752";
dsimWXD1_3	AUGUSTUS	exon	20689047	20689049	.	-	.	transcript_id "file_1_file_1_jg5752.t1"; gene_id "file_1_file_1_jg5752";
dsimWXD1_3	AUGUSTUS	start_codon	20689047	20689049	.	-	0	transcript_id "file_1_file_1_jg5752.t1"; gene_id "file_1_file_1_jg5752";
dsimWXD1_3	AUGUSTUS	start_codon	14231967	14231969	.	+	0	transcript_id "file_1_file_1_jg4842.t1"; gene_id "file_1_file_1_jg4842";
dsimWXD1_3	AUGUSTUS	CDS	14231967	14232042	1	+	0	transcript_id "file_1_file_1_jg4842.t1"; gene_id "file_1_file_1_jg4842";
dsimWXD1_3	AUGUSTUS	exon	14231967	14232042	.	+	.	transcript_id "file_1_file_1_jg4842.t1"; gene_id "file_1_file_1_jg4842";
dsimWXD1_3	AUGUSTUS	intron	14232043	14232114	.	+	.	transcript_id "file_1_file_1_jg4842.t1"; gene_id "file_1_file_1_jg4842";
dsimWXD1_3	AUGUSTUS	CDS	14232115	14232227	1	+	2	transcript_id "file_1_file_1_jg4842.t1"; gene_id "file_1_file_1_jg4842";
dsimWXD1_3	AUGUSTUS	exon	14232115	14232227	.	+	.	transcript_id "file_1_file_1_jg4842.t1"; gene_id "file_1_file_1_jg4842";
dsimWXD1_3	AUGUSTUS	intron	14232228	14232343	.	+	.	transcript_id "file_1_file_1_jg4842.t1"; gene_id "file_1_file_1_jg4842";
dsimWXD1_3	AUGUSTUS	CDS	14232344	14232854	1	+	0	transcript_id "file_1_file_1_jg4842.t1"; gene_id "file_1_file_1_jg4842";
dsimWXD1_3	AUGUSTUS	exon	14232344	14232854	.	+	.	transcript_id "file_1_file_1_jg4842.t1"; gene_id "file_1_file_1_jg4842";
dsimWXD1_3	AUGUSTUS	intron	14232855	14232949	.	+	.	transcript_id "file_1_file_1_jg4842.t1"; gene_id "file_1_file_1_jg4842";
dsimWXD1_3	AUGUSTUS	CDS	14232950	14233658	1	+	2	transcript_id "file_1_file_1_jg4842.t1"; gene_id "file_1_file_1_jg4842";
dsimWXD1_3	AUGUSTUS	exon	14232950	14233658	.	+	.	transcript_id "file_1_file_1_jg4842.t1"; gene_id "file_1_file_1_jg4842";
dsimWXD1_3	AUGUSTUS	intron	14233659	14233711	.	+	.	transcript_id "file_1_file_1_jg4842.t1"; gene_id "file_1_file_1_jg4842";
dsimWXD1_3	AUGUSTUS	transcript	14231967	14233808	.	+	.	transcript_id "file_1_file_1_jg4842.t1"; gene_id "file_1_file_1_jg4842"
dsimWXD1_3	AUGUSTUS	gene	14231967	14233808	.	+	.	jg4842
dsimWXD1_3	AUGUSTUS	CDS	14233712	14233808	1	+	1	transcript_id "file_1_file_1_jg4842.t1"; gene_id "file_1_file_1_jg4842";
dsimWXD1_3	AUGUSTUS	exon	14233712	14233808	.	+	.	transcript_id "file_1_file_1_jg4842.t1"; gene_id "file_1_file_1_jg4842";
dsimWXD1_3	AUGUSTUS	stop_codon	14233806	14233808	.	+	0	transcript_id "file_1_file_1_jg4842.t1"; gene_id "file_1_file_1_jg4842";
dsimWXD1_3	AUGUSTUS	start_codon	17711249	17711251	.	+	0	transcript_id "file_1_file_1_jg5324.t1"; gene_id "file_1_file_1_jg5324";
dsimWXD1_3	AUGUSTUS	CDS	17711249	17711965	0.91	+	0	transcript_id "file_1_file_1_jg5324.t1"; gene_id "file_1_file_1_jg5324";
dsimWXD1_3	AUGUSTUS	exon	17711249	17711965	.	+	.	transcript_id "file_1_file_1_jg5324.t1"; gene_id "file_1_file_1_jg5324";
dsimWXD1_3	AUGUSTUS	intron	17711966	17714498	.	+	.	transcript_id "file_1_file_1_jg5324.t1"; gene_id "file_1_file_1_jg5324";
dsimWXD1_3	AUGUSTUS	transcript	17711249	17714534	.	+	.	transcript_id "file_1_file_1_jg5324.t1"; gene_id "file_1_file_1_jg5324"
dsimWXD1_3	AUGUSTUS	gene	17711249	17714534	.	+	.	jg5324
dsimWXD1_3	AUGUSTUS	CDS	17714499	17714534	0.44	+	0	transcript_id "file_1_file_1_jg5324.t1"; gene_id "file_1_file_1_jg5324";
dsimWXD1_3	AUGUSTUS	exon	17714499	17714534	.	+	.	transcript_id "file_1_file_1_jg5324.t1"; gene_id "file_1_file_1_jg5324";
dsimWXD1_3	AUGUSTUS	stop_codon	17714532	17714534	.	+	0	transcript_id "file_1_file_1_jg5324.t1"; gene_id "file_1_file_1_jg5324";
dsimWXD1_3	AUGUSTUS	start_codon	26610174	26610176	.	+	0	transcript_id "file_1_file_1_jg6556.t1"; gene_id "file_1_file_1_jg6556";
dsimWXD1_3	AUGUSTUS	CDS	26610174	26610971	1	+	0	transcript_id "file_1_file_1_jg6556.t1"; gene_id "file_1_file_1_jg6556";
dsimWXD1_3	AUGUSTUS	exon	26610174	26610971	.	+	.	transcript_id "file_1_file_1_jg6556.t1"; gene_id "file_1_file_1_jg6556";
dsimWXD1_3	AUGUSTUS	transcript	26610174	26610971	.	+	.	transcript_id "file_1_file_1_jg6556.t1"; gene_id "file_1_file_1_jg6556"
dsimWXD1_3	AUGUSTUS	gene	26610174	26610971	.	+	.	jg6556
dsimWXD1_3	AUGUSTUS	stop_codon	26610969	26610971	.	+	0	transcript_id "file_1_file_1_jg6556.t1"; gene_id "file_1_file_1_jg6556";
dsimWXD1_1	AUGUSTUS	stop_codon	9439434	9439436	.	-	0	transcript_id "file_1_file_1_jg10436.t2"; gene_id "file_1_file_1_jg10436";
dsimWXD1_1	AUGUSTUS	CDS	9439434	9439537	1	-	2	transcript_id "file_1_file_1_jg10436.t2"; gene_id "file_1_file_1_jg10436";
dsimWXD1_1	AUGUSTUS	exon	9439434	9439537	.	-	.	transcript_id "file_1_file_1_jg10436.t2"; gene_id "file_1_file_1_jg10436";
dsimWXD1_1	AUGUSTUS	intron	9439538	9440244	.	-	.	transcript_id "file_1_file_1_jg10436.t2"; gene_id "file_1_file_1_jg10436";
dsimWXD1_1	AUGUSTUS	transcript	9439434	9440563	.	-	.	transcript_id "file_1_file_1_jg10436.t2"; gene_id "file_1_file_1_jg10436"
dsimWXD1_1	AUGUSTUS	gene	9439434	9440563	.	-	.	jg10436
dsimWXD1_1	AUGUSTUS	CDS	9440245	9440563	1	-	0	transcript_id "file_1_file_1_jg10436.t2"; gene_id "file_1_file_1_jg10436";
dsimWXD1_1	AUGUSTUS	exon	9440245	9440563	.	-	.	transcript_id "file_1_file_1_jg10436.t2"; gene_id "file_1_file_1_jg10436";
dsimWXD1_1	AUGUSTUS	start_codon	9440561	9440563	.	-	0	transcript_id "file_1_file_1_jg10436.t2"; gene_id "file_1_file_1_jg10436";
dsimWXD1_3	AUGUSTUS	stop_codon	11290251	11290253	.	-	0	transcript_id "file_1_file_1_jg4464.t4"; gene_id "file_1_file_1_jg4464";
dsimWXD1_3	AUGUSTUS	CDS	11290251	11291033	1	-	0	transcript_id "file_1_file_1_jg4464.t4"; gene_id "file_1_file_1_jg4464";
dsimWXD1_3	AUGUSTUS	exon	11290251	11291033	.	-	.	transcript_id "file_1_file_1_jg4464.t4"; gene_id "file_1_file_1_jg4464";
dsimWXD1_3	AUGUSTUS	intron	11291034	11293780	.	-	.	transcript_id "file_1_file_1_jg4464.t4"; gene_id "file_1_file_1_jg4464";
dsimWXD1_3	AUGUSTUS	CDS	11293781	11293848	1	-	2	transcript_id "file_1_file_1_jg4464.t4"; gene_id "file_1_file_1_jg4464";
dsimWXD1_3	AUGUSTUS	exon	11293781	11293848	.	-	.	transcript_id "file_1_file_1_jg4464.t4"; gene_id "file_1_file_1_jg4464";
dsimWXD1_3	AUGUSTUS	intron	11293849	11296617	.	-	.	transcript_id "file_1_file_1_jg4464.t4"; gene_id "file_1_file_1_jg4464";
dsimWXD1_3	AUGUSTUS	CDS	11296618	11296906	1	-	0	transcript_id "file_1_file_1_jg4464.t4"; gene_id "file_1_file_1_jg4464";
dsimWXD1_3	AUGUSTUS	exon	11296618	11296906	.	-	.	transcript_id "file_1_file_1_jg4464.t4"; gene_id "file_1_file_1_jg4464";
dsimWXD1_3	AUGUSTUS	intron	11296907	11297496	.	-	.	transcript_id "file_1_file_1_jg4464.t4"; gene_id "file_1_file_1_jg4464";
dsimWXD1_3	AUGUSTUS	CDS	11297497	11297838	1	-	0	transcript_id "file_1_file_1_jg4464.t4"; gene_id "file_1_file_1_jg4464";
dsimWXD1_3	AUGUSTUS	exon	11297497	11297838	.	-	.	transcript_id "file_1_file_1_jg4464.t4"; gene_id "file_1_file_1_jg4464";
dsimWXD1_3	AUGUSTUS	intron	11297839	11298384	.	-	.	transcript_id "file_1_file_1_jg4464.t4"; gene_id "file_1_file_1_jg4464";
dsimWXD1_3	AUGUSTUS	CDS	11298385	11298695	1	-	2	transcript_id "file_1_file_1_jg4464.t4"; gene_id "file_1_file_1_jg4464";
dsimWXD1_3	AUGUSTUS	exon	11298385	11298695	.	-	.	transcript_id "file_1_file_1_jg4464.t4"; gene_id "file_1_file_1_jg4464";
dsimWXD1_3	AUGUSTUS	intron	11298696	11298803	.	-	.	transcript_id "file_1_file_1_jg4464.t4"; gene_id "file_1_file_1_jg4464";
dsimWXD1_3	AUGUSTUS	CDS	11298804	11299038	1	-	0	transcript_id "file_1_file_1_jg4464.t4"; gene_id "file_1_file_1_jg4464";
dsimWXD1_3	AUGUSTUS	exon	11298804	11299038	.	-	.	transcript_id "file_1_file_1_jg4464.t4"; gene_id "file_1_file_1_jg4464";
dsimWXD1_3	AUGUSTUS	intron	11299039	11300079	.	-	.	transcript_id "file_1_file_1_jg4464.t4"; gene_id "file_1_file_1_jg4464";
dsimWXD1_3	AUGUSTUS	CDS	11300080	11300160	1	-	0	transcript_id "file_1_file_1_jg4464.t4"; gene_id "file_1_file_1_jg4464";
dsimWXD1_3	AUGUSTUS	exon	11300080	11300160	.	-	.	transcript_id "file_1_file_1_jg4464.t4"; gene_id "file_1_file_1_jg4464";
dsimWXD1_3	AUGUSTUS	intron	11300161	11301250	.	-	.	transcript_id "file_1_file_1_jg4464.t4"; gene_id "file_1_file_1_jg4464";
dsimWXD1_3	AUGUSTUS	CDS	11301251	11301498	1	-	2	transcript_id "file_1_file_1_jg4464.t4"; gene_id "file_1_file_1_jg4464";
dsimWXD1_3	AUGUSTUS	exon	11301251	11301498	.	-	.	transcript_id "file_1_file_1_jg4464.t4"; gene_id "file_1_file_1_jg4464";
dsimWXD1_3	AUGUSTUS	intron	11301499	11301566	.	-	.	transcript_id "file_1_file_1_jg4464.t4"; gene_id "file_1_file_1_jg4464";
dsimWXD1_3	AUGUSTUS	CDS	11301567	11302254	1	-	0	transcript_id "file_1_file_1_jg4464.t4"; gene_id "file_1_file_1_jg4464";
dsimWXD1_3	AUGUSTUS	exon	11301567	11302254	.	-	.	transcript_id "file_1_file_1_jg4464.t4"; gene_id "file_1_file_1_jg4464";
dsimWXD1_3	AUGUSTUS	intron	11302255	11302795	.	-	.	transcript_id "file_1_file_1_jg4464.t4"; gene_id "file_1_file_1_jg4464";
dsimWXD1_3	AUGUSTUS	CDS	11302796	11302986	1	-	2	transcript_id "file_1_file_1_jg4464.t4"; gene_id "file_1_file_1_jg4464";
dsimWXD1_3	AUGUSTUS	exon	11302796	11302986	.	-	.	transcript_id "file_1_file_1_jg4464.t4"; gene_id "file_1_file_1_jg4464";
dsimWXD1_3	AUGUSTUS	intron	11302987	11303247	.	-	.	transcript_id "file_1_file_1_jg4464.t4"; gene_id "file_1_file_1_jg4464";
dsimWXD1_3	AUGUSTUS	CDS	11303248	11303448	1	-	2	transcript_id "file_1_file_1_jg4464.t4"; gene_id "file_1_file_1_jg4464";
dsimWXD1_3	AUGUSTUS	exon	11303248	11303448	.	-	.	transcript_id "file_1_file_1_jg4464.t4"; gene_id "file_1_file_1_jg4464";
dsimWXD1_3	AUGUSTUS	intron	11303449	11303531	.	-	.	transcript_id "file_1_file_1_jg4464.t4"; gene_id "file_1_file_1_jg4464";
dsimWXD1_3	AUGUSTUS	CDS	11303532	11303710	1	-	1	transcript_id "file_1_file_1_jg4464.t4"; gene_id "file_1_file_1_jg4464";
dsimWXD1_3	AUGUSTUS	exon	11303532	11303710	.	-	.	transcript_id "file_1_file_1_jg4464.t4"; gene_id "file_1_file_1_jg4464";
dsimWXD1_3	AUGUSTUS	intron	11303711	11304372	.	-	.	transcript_id "file_1_file_1_jg4464.t4"; gene_id "file_1_file_1_jg4464";
dsimWXD1_3	AUGUSTUS	CDS	11304373	11304484	1	-	2	transcript_id "file_1_file_1_jg4464.t4"; gene_id "file_1_file_1_jg4464";
dsimWXD1_3	AUGUSTUS	exon	11304373	11304484	.	-	.	transcript_id "file_1_file_1_jg4464.t4"; gene_id "file_1_file_1_jg4464";
dsimWXD1_3	AUGUSTUS	intron	11304485	11304544	.	-	.	transcript_id "file_1_file_1_jg4464.t4"; gene_id "file_1_file_1_jg4464";
dsimWXD1_3	AUGUSTUS	CDS	11304545	11305055	1	-	0	transcript_id "file_1_file_1_jg4464.t4"; gene_id "file_1_file_1_jg4464";
dsimWXD1_3	AUGUSTUS	exon	11304545	11305055	.	-	.	transcript_id "file_1_file_1_jg4464.t4"; gene_id "file_1_file_1_jg4464";
dsimWXD1_3	AUGUSTUS	intron	11305056	11306439	.	-	.	transcript_id "file_1_file_1_jg4464.t4"; gene_id "file_1_file_1_jg4464";
dsimWXD1_3	AUGUSTUS	CDS	11306440	11306906	1	-	2	transcript_id "file_1_file_1_jg4464.t4"; gene_id "file_1_file_1_jg4464";
dsimWXD1_3	AUGUSTUS	exon	11306440	11306906	.	-	.	transcript_id "file_1_file_1_jg4464.t4"; gene_id "file_1_file_1_jg4464";
dsimWXD1_3	AUGUSTUS	intron	11306907	11306970	.	-	.	transcript_id "file_1_file_1_jg4464.t4"; gene_id "file_1_file_1_jg4464";
dsimWXD1_3	AUGUSTUS	CDS	11306971	11307094	1	-	0	transcript_id "file_1_file_1_jg4464.t4"; gene_id "file_1_file_1_jg4464";
dsimWXD1_3	AUGUSTUS	exon	11306971	11307094	.	-	.	transcript_id "file_1_file_1_jg4464.t4"; gene_id "file_1_file_1_jg4464";
dsimWXD1_3	AUGUSTUS	intron	11307095	11308389	.	-	.	transcript_id "file_1_file_1_jg4464.t4"; gene_id "file_1_file_1_jg4464";
dsimWXD1_3	AUGUSTUS	CDS	11308390	11308617	1	-	0	transcript_id "file_1_file_1_jg4464.t4"; gene_id "file_1_file_1_jg4464";
dsimWXD1_3	AUGUSTUS	exon	11308390	11308617	.	-	.	transcript_id "file_1_file_1_jg4464.t4"; gene_id "file_1_file_1_jg4464";
dsimWXD1_3	AUGUSTUS	intron	11308618	11308676	.	-	.	transcript_id "file_1_file_1_jg4464.t4"; gene_id "file_1_file_1_jg4464";
dsimWXD1_3	AUGUSTUS	CDS	11308677	11308775	1	-	0	transcript_id "file_1_file_1_jg4464.t4"; gene_id "file_1_file_1_jg4464";
dsimWXD1_3	AUGUSTUS	exon	11308677	11308775	.	-	.	transcript_id "file_1_file_1_jg4464.t4"; gene_id "file_1_file_1_jg4464";
dsimWXD1_3	AUGUSTUS	intron	11308776	11308897	.	-	.	transcript_id "file_1_file_1_jg4464.t4"; gene_id "file_1_file_1_jg4464";
dsimWXD1_3	AUGUSTUS	transcript	11290251	11309041	.	-	.	transcript_id "file_1_file_1_jg4464.t4"; gene_id "file_1_file_1_jg4464"
dsimWXD1_3	AUGUSTUS	CDS	11308898	11309041	0.6	-	0	transcript_id "file_1_file_1_jg4464.t4"; gene_id "file_1_file_1_jg4464";
dsimWXD1_3	AUGUSTUS	exon	11308898	11309041	.	-	.	transcript_id "file_1_file_1_jg4464.t4"; gene_id "file_1_file_1_jg4464";
dsimWXD1_3	AUGUSTUS	start_codon	11309039	11309041	.	-	0	transcript_id "file_1_file_1_jg4464.t4"; gene_id "file_1_file_1_jg4464";
dsimWXD1_2	AUGUSTUS	stop_codon	12327515	12327517	.	-	0	transcript_id "file_1_file_1_jg14132.t2"; gene_id "file_1_file_1_jg14132";
dsimWXD1_2	AUGUSTUS	CDS	12327515	12329130	1	-	2	transcript_id "file_1_file_1_jg14132.t2"; gene_id "file_1_file_1_jg14132";
dsimWXD1_2	AUGUSTUS	exon	12327515	12329130	.	-	.	transcript_id "file_1_file_1_jg14132.t2"; gene_id "file_1_file_1_jg14132";
dsimWXD1_2	AUGUSTUS	intron	12329131	12329192	.	-	.	transcript_id "file_1_file_1_jg14132.t2"; gene_id "file_1_file_1_jg14132";
dsimWXD1_2	AUGUSTUS	CDS	12329193	12329388	1	-	0	transcript_id "file_1_file_1_jg14132.t2"; gene_id "file_1_file_1_jg14132";
dsimWXD1_2	AUGUSTUS	exon	12329193	12329388	.	-	.	transcript_id "file_1_file_1_jg14132.t2"; gene_id "file_1_file_1_jg14132";
dsimWXD1_2	AUGUSTUS	intron	12329389	12329462	.	-	.	transcript_id "file_1_file_1_jg14132.t2"; gene_id "file_1_file_1_jg14132";
dsimWXD1_2	AUGUSTUS	CDS	12329463	12330965	1	-	0	transcript_id "file_1_file_1_jg14132.t2"; gene_id "file_1_file_1_jg14132";
dsimWXD1_2	AUGUSTUS	exon	12329463	12330965	.	-	.	transcript_id "file_1_file_1_jg14132.t2"; gene_id "file_1_file_1_jg14132";
dsimWXD1_2	AUGUSTUS	intron	12330966	12331178	.	-	.	transcript_id "file_1_file_1_jg14132.t2"; gene_id "file_1_file_1_jg14132";
dsimWXD1_2	AUGUSTUS	CDS	12331179	12332546	1	-	0	transcript_id "file_1_file_1_jg14132.t2"; gene_id "file_1_file_1_jg14132";
dsimWXD1_2	AUGUSTUS	exon	12331179	12332546	.	-	.	transcript_id "file_1_file_1_jg14132.t2"; gene_id "file_1_file_1_jg14132";
dsimWXD1_2	AUGUSTUS	intron	12332547	12332617	.	-	.	transcript_id "file_1_file_1_jg14132.t2"; gene_id "file_1_file_1_jg14132";
dsimWXD1_2	AUGUSTUS	CDS	12332618	12332968	1	-	0	transcript_id "file_1_file_1_jg14132.t2"; gene_id "file_1_file_1_jg14132";
dsimWXD1_2	AUGUSTUS	exon	12332618	12332968	.	-	.	transcript_id "file_1_file_1_jg14132.t2"; gene_id "file_1_file_1_jg14132";
dsimWXD1_2	AUGUSTUS	intron	12332969	12333024	.	-	.	transcript_id "file_1_file_1_jg14132.t2"; gene_id "file_1_file_1_jg14132";
dsimWXD1_2	AUGUSTUS	CDS	12333025	12333269	1	-	2	transcript_id "file_1_file_1_jg14132.t2"; gene_id "file_1_file_1_jg14132";
dsimWXD1_2	AUGUSTUS	exon	12333025	12333269	.	-	.	transcript_id "file_1_file_1_jg14132.t2"; gene_id "file_1_file_1_jg14132";
dsimWXD1_2	AUGUSTUS	intron	12333270	12333496	.	-	.	transcript_id "file_1_file_1_jg14132.t2"; gene_id "file_1_file_1_jg14132";
dsimWXD1_2	AUGUSTUS	transcript	12327515	12333782	.	-	.	transcript_id "file_1_file_1_jg14132.t2"; gene_id "file_1_file_1_jg14132"
dsimWXD1_2	AUGUSTUS	CDS	12333497	12333782	1	-	0	transcript_id "file_1_file_1_jg14132.t2"; gene_id "file_1_file_1_jg14132";
dsimWXD1_2	AUGUSTUS	exon	12333497	12333782	.	-	.	transcript_id "file_1_file_1_jg14132.t2"; gene_id "file_1_file_1_jg14132";
dsimWXD1_2	AUGUSTUS	start_codon	12333780	12333782	.	-	0	transcript_id "file_1_file_1_jg14132.t2"; gene_id "file_1_file_1_jg14132";
dsimWXD1_3	AUGUSTUS	stop_codon	19735069	19735071	.	-	0	transcript_id "file_1_file_1_jg5620.t1"; gene_id "file_1_file_1_jg5620";
dsimWXD1_3	AUGUSTUS	CDS	19735069	19735323	1	-	0	transcript_id "file_1_file_1_jg5620.t1"; gene_id "file_1_file_1_jg5620";
dsimWXD1_3	AUGUSTUS	exon	19735069	19735323	.	-	.	transcript_id "file_1_file_1_jg5620.t1"; gene_id "file_1_file_1_jg5620";
dsimWXD1_3	AUGUSTUS	intron	19735324	19736057	.	-	.	transcript_id "file_1_file_1_jg5620.t1"; gene_id "file_1_file_1_jg5620";
dsimWXD1_3	AUGUSTUS	CDS	19736058	19736159	1	-	0	transcript_id "file_1_file_1_jg5620.t1"; gene_id "file_1_file_1_jg5620";
dsimWXD1_3	AUGUSTUS	exon	19736058	19736159	.	-	.	transcript_id "file_1_file_1_jg5620.t1"; gene_id "file_1_file_1_jg5620";
dsimWXD1_3	AUGUSTUS	intron	19736160	19736496	.	-	.	transcript_id "file_1_file_1_jg5620.t1"; gene_id "file_1_file_1_jg5620";
dsimWXD1_3	AUGUSTUS	CDS	19736497	19736640	1	-	0	transcript_id "file_1_file_1_jg5620.t1"; gene_id "file_1_file_1_jg5620";
dsimWXD1_3	AUGUSTUS	exon	19736497	19736640	.	-	.	transcript_id "file_1_file_1_jg5620.t1"; gene_id "file_1_file_1_jg5620";
dsimWXD1_3	AUGUSTUS	intron	19736641	19737334	.	-	.	transcript_id "file_1_file_1_jg5620.t1"; gene_id "file_1_file_1_jg5620";
dsimWXD1_3	AUGUSTUS	CDS	19737335	19737523	1	-	0	transcript_id "file_1_file_1_jg5620.t1"; gene_id "file_1_file_1_jg5620";
dsimWXD1_3	AUGUSTUS	exon	19737335	19737523	.	-	.	transcript_id "file_1_file_1_jg5620.t1"; gene_id "file_1_file_1_jg5620";
dsimWXD1_3	AUGUSTUS	intron	19737524	19739515	.	-	.	transcript_id "file_1_file_1_jg5620.t1"; gene_id "file_1_file_1_jg5620";
dsimWXD1_3	AUGUSTUS	CDS	19739516	19739622	1	-	2	transcript_id "file_1_file_1_jg5620.t1"; gene_id "file_1_file_1_jg5620";
dsimWXD1_3	AUGUSTUS	exon	19739516	19739622	.	-	.	transcript_id "file_1_file_1_jg5620.t1"; gene_id "file_1_file_1_jg5620";
dsimWXD1_3	AUGUSTUS	intron	19739623	19739712	.	-	.	transcript_id "file_1_file_1_jg5620.t1"; gene_id "file_1_file_1_jg5620";
dsimWXD1_3	AUGUSTUS	CDS	19739713	19739888	1	-	1	transcript_id "file_1_file_1_jg5620.t1"; gene_id "file_1_file_1_jg5620";
dsimWXD1_3	AUGUSTUS	exon	19739713	19739888	.	-	.	transcript_id "file_1_file_1_jg5620.t1"; gene_id "file_1_file_1_jg5620";
dsimWXD1_3	AUGUSTUS	intron	19739889	19739965	.	-	.	transcript_id "file_1_file_1_jg5620.t1"; gene_id "file_1_file_1_jg5620";
dsimWXD1_3	AUGUSTUS	CDS	19739966	19740148	1	-	1	transcript_id "file_1_file_1_jg5620.t1"; gene_id "file_1_file_1_jg5620";
dsimWXD1_3	AUGUSTUS	exon	19739966	19740148	.	-	.	transcript_id "file_1_file_1_jg5620.t1"; gene_id "file_1_file_1_jg5620";
dsimWXD1_3	AUGUSTUS	intron	19740149	19740206	.	-	.	transcript_id "file_1_file_1_jg5620.t1"; gene_id "file_1_file_1_jg5620";
dsimWXD1_3	AUGUSTUS	transcript	19735069	19740415	.	-	.	transcript_id "file_1_file_1_jg5620.t1"; gene_id "file_1_file_1_jg5620"
dsimWXD1_3	AUGUSTUS	gene	19735069	19740415	.	-	.	jg5620
dsimWXD1_3	AUGUSTUS	CDS	19740207	19740415	0.99	-	0	transcript_id "file_1_file_1_jg5620.t1"; gene_id "file_1_file_1_jg5620";
dsimWXD1_3	AUGUSTUS	exon	19740207	19740415	.	-	.	transcript_id "file_1_file_1_jg5620.t1"; gene_id "file_1_file_1_jg5620";
dsimWXD1_3	AUGUSTUS	start_codon	19740413	19740415	.	-	0	transcript_id "file_1_file_1_jg5620.t1"; gene_id "file_1_file_1_jg5620";
dsimWXD1_0	AUGUSTUS	start_codon	2924558	2924560	.	+	0	transcript_id "file_1_file_1_jg785.t1"; gene_id "file_1_file_1_jg785";
dsimWXD1_0	AUGUSTUS	CDS	2924558	2926199	1	+	0	transcript_id "file_1_file_1_jg785.t1"; gene_id "file_1_file_1_jg785";
dsimWXD1_0	AUGUSTUS	exon	2924558	2926199	.	+	.	transcript_id "file_1_file_1_jg785.t1"; gene_id "file_1_file_1_jg785";
dsimWXD1_0	AUGUSTUS	intron	2926200	2926262	.	+	.	transcript_id "file_1_file_1_jg785.t1"; gene_id "file_1_file_1_jg785";
dsimWXD1_0	AUGUSTUS	transcript	2924558	2926285	.	+	.	transcript_id "file_1_file_1_jg785.t1"; gene_id "file_1_file_1_jg785"
dsimWXD1_0	AUGUSTUS	gene	2924558	2926285	.	+	.	jg785
dsimWXD1_0	AUGUSTUS	CDS	2926263	2926285	1	+	2	transcript_id "file_1_file_1_jg785.t1"; gene_id "file_1_file_1_jg785";
dsimWXD1_0	AUGUSTUS	exon	2926263	2926285	.	+	.	transcript_id "file_1_file_1_jg785.t1"; gene_id "file_1_file_1_jg785";
dsimWXD1_0	AUGUSTUS	stop_codon	2926283	2926285	.	+	0	transcript_id "file_1_file_1_jg785.t1"; gene_id "file_1_file_1_jg785";
dsimWXD1_1	AUGUSTUS	stop_codon	19344666	19344668	.	-	0	transcript_id "file_1_file_1_jg11863.t1"; gene_id "file_1_file_1_jg11863";
dsimWXD1_1	AUGUSTUS	CDS	19344666	19344881	1	-	0	transcript_id "file_1_file_1_jg11863.t1"; gene_id "file_1_file_1_jg11863";
dsimWXD1_1	AUGUSTUS	exon	19344666	19344881	.	-	.	transcript_id "file_1_file_1_jg11863.t1"; gene_id "file_1_file_1_jg11863";
dsimWXD1_1	AUGUSTUS	intron	19344882	19344930	.	-	.	transcript_id "file_1_file_1_jg11863.t1"; gene_id "file_1_file_1_jg11863";
dsimWXD1_1	AUGUSTUS	transcript	19344666	19345029	.	-	.	transcript_id "file_1_file_1_jg11863.t1"; gene_id "file_1_file_1_jg11863"
dsimWXD1_1	AUGUSTUS	gene	19344666	19345029	.	-	.	jg11863
dsimWXD1_1	AUGUSTUS	CDS	19344931	19345029	1	-	0	transcript_id "file_1_file_1_jg11863.t1"; gene_id "file_1_file_1_jg11863";
dsimWXD1_1	AUGUSTUS	exon	19344931	19345029	.	-	.	transcript_id "file_1_file_1_jg11863.t1"; gene_id "file_1_file_1_jg11863";
dsimWXD1_1	AUGUSTUS	start_codon	19345027	19345029	.	-	0	transcript_id "file_1_file_1_jg11863.t1"; gene_id "file_1_file_1_jg11863";
dsimWXD1_3	AUGUSTUS	start_codon	8433181	8433183	.	+	0	transcript_id "file_1_file_1_jg4121.t1"; gene_id "file_1_file_1_jg4121";
dsimWXD1_3	AUGUSTUS	CDS	8433181	8433250	1	+	0	transcript_id "file_1_file_1_jg4121.t1"; gene_id "file_1_file_1_jg4121";
dsimWXD1_3	AUGUSTUS	exon	8433181	8433250	.	+	.	transcript_id "file_1_file_1_jg4121.t1"; gene_id "file_1_file_1_jg4121";
dsimWXD1_3	AUGUSTUS	intron	8433251	8433302	.	+	.	transcript_id "file_1_file_1_jg4121.t1"; gene_id "file_1_file_1_jg4121";
dsimWXD1_3	AUGUSTUS	CDS	8433303	8433775	1	+	2	transcript_id "file_1_file_1_jg4121.t1"; gene_id "file_1_file_1_jg4121";
dsimWXD1_3	AUGUSTUS	exon	8433303	8433775	.	+	.	transcript_id "file_1_file_1_jg4121.t1"; gene_id "file_1_file_1_jg4121";
dsimWXD1_3	AUGUSTUS	intron	8433776	8433836	.	+	.	transcript_id "file_1_file_1_jg4121.t1"; gene_id "file_1_file_1_jg4121";
dsimWXD1_3	AUGUSTUS	CDS	8433837	8434086	1	+	0	transcript_id "file_1_file_1_jg4121.t1"; gene_id "file_1_file_1_jg4121";
dsimWXD1_3	AUGUSTUS	exon	8433837	8434086	.	+	.	transcript_id "file_1_file_1_jg4121.t1"; gene_id "file_1_file_1_jg4121";
dsimWXD1_3	AUGUSTUS	intron	8434087	8434144	.	+	.	transcript_id "file_1_file_1_jg4121.t1"; gene_id "file_1_file_1_jg4121";
dsimWXD1_3	AUGUSTUS	CDS	8434145	8434392	1	+	2	transcript_id "file_1_file_1_jg4121.t1"; gene_id "file_1_file_1_jg4121";
dsimWXD1_3	AUGUSTUS	exon	8434145	8434392	.	+	.	transcript_id "file_1_file_1_jg4121.t1"; gene_id "file_1_file_1_jg4121";
dsimWXD1_3	AUGUSTUS	intron	8434393	8434447	.	+	.	transcript_id "file_1_file_1_jg4121.t1"; gene_id "file_1_file_1_jg4121";
dsimWXD1_3	AUGUSTUS	CDS	8434448	8435331	1	+	0	transcript_id "file_1_file_1_jg4121.t1"; gene_id "file_1_file_1_jg4121";
dsimWXD1_3	AUGUSTUS	exon	8434448	8435331	.	+	.	transcript_id "file_1_file_1_jg4121.t1"; gene_id "file_1_file_1_jg4121";
dsimWXD1_3	AUGUSTUS	intron	8435332	8435389	.	+	.	transcript_id "file_1_file_1_jg4121.t1"; gene_id "file_1_file_1_jg4121";
dsimWXD1_3	AUGUSTUS	CDS	8435390	8435792	1	+	1	transcript_id "file_1_file_1_jg4121.t1"; gene_id "file_1_file_1_jg4121";
dsimWXD1_3	AUGUSTUS	exon	8435390	8435792	.	+	.	transcript_id "file_1_file_1_jg4121.t1"; gene_id "file_1_file_1_jg4121";
dsimWXD1_3	AUGUSTUS	intron	8435793	8435851	.	+	.	transcript_id "file_1_file_1_jg4121.t1"; gene_id "file_1_file_1_jg4121";
dsimWXD1_3	AUGUSTUS	transcript	8433181	8436154	.	+	.	transcript_id "file_1_file_1_jg4121.t1"; gene_id "file_1_file_1_jg4121"
dsimWXD1_3	AUGUSTUS	gene	8433181	8436154	.	+	.	jg4121
dsimWXD1_3	AUGUSTUS	CDS	8435852	8436154	1	+	0	transcript_id "file_1_file_1_jg4121.t1"; gene_id "file_1_file_1_jg4121";
dsimWXD1_3	AUGUSTUS	exon	8435852	8436154	.	+	.	transcript_id "file_1_file_1_jg4121.t1"; gene_id "file_1_file_1_jg4121";
dsimWXD1_3	AUGUSTUS	stop_codon	8436152	8436154	.	+	0	transcript_id "file_1_file_1_jg4121.t1"; gene_id "file_1_file_1_jg4121";
dsimWXD1_1	AUGUSTUS	start_codon	6284989	6284991	.	+	0	transcript_id "file_1_file_1_jg9959.t1"; gene_id "file_1_file_1_jg9959";
dsimWXD1_1	AUGUSTUS	CDS	6284989	6285068	0.51	+	0	transcript_id "file_1_file_1_jg9959.t1"; gene_id "file_1_file_1_jg9959";
dsimWXD1_1	AUGUSTUS	exon	6284989	6285068	.	+	.	transcript_id "file_1_file_1_jg9959.t1"; gene_id "file_1_file_1_jg9959";
dsimWXD1_1	AUGUSTUS	intron	6285069	6285300	.	+	.	transcript_id "file_1_file_1_jg9959.t1"; gene_id "file_1_file_1_jg9959";
dsimWXD1_1	AUGUSTUS	CDS	6285301	6285411	0.85	+	1	transcript_id "file_1_file_1_jg9959.t1"; gene_id "file_1_file_1_jg9959";
dsimWXD1_1	AUGUSTUS	exon	6285301	6285411	.	+	.	transcript_id "file_1_file_1_jg9959.t1"; gene_id "file_1_file_1_jg9959";
dsimWXD1_1	AUGUSTUS	intron	6285412	6288403	.	+	.	transcript_id "file_1_file_1_jg9959.t1"; gene_id "file_1_file_1_jg9959";
dsimWXD1_1	AUGUSTUS	transcript	6284989	6288413	.	+	.	transcript_id "file_1_file_1_jg9959.t1"; gene_id "file_1_file_1_jg9959"
dsimWXD1_1	AUGUSTUS	gene	6284989	6288413	.	+	.	jg9959
dsimWXD1_1	AUGUSTUS	CDS	6288404	6288413	1	+	1	transcript_id "file_1_file_1_jg9959.t1"; gene_id "file_1_file_1_jg9959";
dsimWXD1_1	AUGUSTUS	exon	6288404	6288413	.	+	.	transcript_id "file_1_file_1_jg9959.t1"; gene_id "file_1_file_1_jg9959";
dsimWXD1_1	AUGUSTUS	stop_codon	6288411	6288413	.	+	0	transcript_id "file_1_file_1_jg9959.t1"; gene_id "file_1_file_1_jg9959";
dsimWXD1_2	AUGUSTUS	stop_codon	11588116	11588118	.	-	0	transcript_id "file_1_file_1_jg14024.t1"; gene_id "file_1_file_1_jg14024";
dsimWXD1_2	AUGUSTUS	CDS	11588116	11588397	0.95	-	0	transcript_id "file_1_file_1_jg14024.t1"; gene_id "file_1_file_1_jg14024";
dsimWXD1_2	AUGUSTUS	exon	11588116	11588397	.	-	.	transcript_id "file_1_file_1_jg14024.t1"; gene_id "file_1_file_1_jg14024";
dsimWXD1_2	AUGUSTUS	transcript	11588116	11588397	.	-	.	transcript_id "file_1_file_1_jg14024.t1"; gene_id "file_1_file_1_jg14024"
dsimWXD1_2	AUGUSTUS	gene	11588116	11588397	.	-	.	jg14024
dsimWXD1_2	AUGUSTUS	start_codon	11588395	11588397	.	-	0	transcript_id "file_1_file_1_jg14024.t1"; gene_id "file_1_file_1_jg14024";
dsimWXD1_2	AUGUSTUS	stop_codon	17450416	17450418	.	-	0	transcript_id "file_1_file_1_jg14718.t1"; gene_id "file_1_file_1_jg14718";
dsimWXD1_2	AUGUSTUS	CDS	17450416	17452800	1	-	0	transcript_id "file_1_file_1_jg14718.t1"; gene_id "file_1_file_1_jg14718";
dsimWXD1_2	AUGUSTUS	exon	17450416	17452800	.	-	.	transcript_id "file_1_file_1_jg14718.t1"; gene_id "file_1_file_1_jg14718";
dsimWXD1_2	AUGUSTUS	transcript	17450416	17452800	.	-	.	transcript_id "file_1_file_1_jg14718.t1"; gene_id "file_1_file_1_jg14718"
dsimWXD1_2	AUGUSTUS	gene	17450416	17452800	.	-	.	jg14718
dsimWXD1_2	AUGUSTUS	start_codon	17452798	17452800	.	-	0	transcript_id "file_1_file_1_jg14718.t1"; gene_id "file_1_file_1_jg14718";
dsimWXD1_5	AUGUSTUS	start_codon	16700171	16700173	.	+	0	transcript_id "file_1_file_1_jg8809.t1"; gene_id "file_1_file_1_jg8809";
dsimWXD1_5	AUGUSTUS	CDS	16700171	16701367	1	+	0	transcript_id "file_1_file_1_jg8809.t1"; gene_id "file_1_file_1_jg8809";
dsimWXD1_5	AUGUSTUS	exon	16700171	16701367	.	+	.	transcript_id "file_1_file_1_jg8809.t1"; gene_id "file_1_file_1_jg8809";
dsimWXD1_5	AUGUSTUS	transcript	16700171	16701367	.	+	.	transcript_id "file_1_file_1_jg8809.t1"; gene_id "file_1_file_1_jg8809"
dsimWXD1_5	AUGUSTUS	gene	16700171	16701367	.	+	.	jg8809
dsimWXD1_5	AUGUSTUS	stop_codon	16701365	16701367	.	+	0	transcript_id "file_1_file_1_jg8809.t1"; gene_id "file_1_file_1_jg8809";
dsimWXD1_1	AUGUSTUS	start_codon	624329	624331	.	+	0	transcript_id "file_1_file_1_jg9441.t1"; gene_id "file_1_file_1_jg9441";
dsimWXD1_1	AUGUSTUS	CDS	624329	624592	0.96	+	0	transcript_id "file_1_file_1_jg9441.t1"; gene_id "file_1_file_1_jg9441";
dsimWXD1_1	AUGUSTUS	exon	624329	624592	.	+	.	transcript_id "file_1_file_1_jg9441.t1"; gene_id "file_1_file_1_jg9441";
dsimWXD1_1	AUGUSTUS	transcript	624329	624592	.	+	.	transcript_id "file_1_file_1_jg9441.t1"; gene_id "file_1_file_1_jg9441"
dsimWXD1_1	AUGUSTUS	gene	624329	624592	.	+	.	jg9441
dsimWXD1_1	AUGUSTUS	stop_codon	624590	624592	.	+	0	transcript_id "file_1_file_1_jg9441.t1"; gene_id "file_1_file_1_jg9441";
dsimWXD1_1	AUGUSTUS	stop_codon	15764781	15764783	.	-	0	transcript_id "file_1_file_1_jg11378.t1"; gene_id "file_1_file_1_jg11378";
dsimWXD1_1	AUGUSTUS	CDS	15764781	15765109	1	-	2	transcript_id "file_1_file_1_jg11378.t1"; gene_id "file_1_file_1_jg11378";
dsimWXD1_1	AUGUSTUS	exon	15764781	15765109	.	-	.	transcript_id "file_1_file_1_jg11378.t1"; gene_id "file_1_file_1_jg11378";
dsimWXD1_1	AUGUSTUS	intron	15765110	15765170	.	-	.	transcript_id "file_1_file_1_jg11378.t1"; gene_id "file_1_file_1_jg11378";
dsimWXD1_1	AUGUSTUS	CDS	15765171	15765300	1	-	0	transcript_id "file_1_file_1_jg11378.t1"; gene_id "file_1_file_1_jg11378";
dsimWXD1_1	AUGUSTUS	exon	15765171	15765300	.	-	.	transcript_id "file_1_file_1_jg11378.t1"; gene_id "file_1_file_1_jg11378";
dsimWXD1_1	AUGUSTUS	intron	15765301	15765359	.	-	.	transcript_id "file_1_file_1_jg11378.t1"; gene_id "file_1_file_1_jg11378";
dsimWXD1_1	AUGUSTUS	CDS	15765360	15765431	1	-	0	transcript_id "file_1_file_1_jg11378.t1"; gene_id "file_1_file_1_jg11378";
dsimWXD1_1	AUGUSTUS	exon	15765360	15765431	.	-	.	transcript_id "file_1_file_1_jg11378.t1"; gene_id "file_1_file_1_jg11378";
dsimWXD1_1	AUGUSTUS	intron	15765432	15766173	.	-	.	transcript_id "file_1_file_1_jg11378.t1"; gene_id "file_1_file_1_jg11378";
dsimWXD1_1	AUGUSTUS	transcript	15764781	15766182	.	-	.	transcript_id "file_1_file_1_jg11378.t1"; gene_id "file_1_file_1_jg11378"
dsimWXD1_1	AUGUSTUS	gene	15764781	15766182	.	-	.	jg11378
dsimWXD1_1	AUGUSTUS	CDS	15766174	15766182	0.58	-	0	transcript_id "file_1_file_1_jg11378.t1"; gene_id "file_1_file_1_jg11378";
dsimWXD1_1	AUGUSTUS	exon	15766174	15766182	.	-	.	transcript_id "file_1_file_1_jg11378.t1"; gene_id "file_1_file_1_jg11378";
dsimWXD1_1	AUGUSTUS	start_codon	15766180	15766182	.	-	0	transcript_id "file_1_file_1_jg11378.t1"; gene_id "file_1_file_1_jg11378";
dsimWXD1_5	AUGUSTUS	stop_codon	5854623	5854625	.	-	0	transcript_id "file_1_file_1_jg7566.t1"; gene_id "file_1_file_1_jg7566";
dsimWXD1_5	AUGUSTUS	CDS	5854623	5854776	1	-	1	transcript_id "file_1_file_1_jg7566.t1"; gene_id "file_1_file_1_jg7566";
dsimWXD1_5	AUGUSTUS	exon	5854623	5854776	.	-	.	transcript_id "file_1_file_1_jg7566.t1"; gene_id "file_1_file_1_jg7566";
dsimWXD1_5	AUGUSTUS	intron	5854777	5854829	.	-	.	transcript_id "file_1_file_1_jg7566.t1"; gene_id "file_1_file_1_jg7566";
dsimWXD1_5	AUGUSTUS	CDS	5854830	5855526	1	-	2	transcript_id "file_1_file_1_jg7566.t1"; gene_id "file_1_file_1_jg7566";
dsimWXD1_5	AUGUSTUS	exon	5854830	5855526	.	-	.	transcript_id "file_1_file_1_jg7566.t1"; gene_id "file_1_file_1_jg7566";
dsimWXD1_5	AUGUSTUS	intron	5855527	5855756	.	-	.	transcript_id "file_1_file_1_jg7566.t1"; gene_id "file_1_file_1_jg7566";
dsimWXD1_5	AUGUSTUS	CDS	5855757	5856384	1	-	0	transcript_id "file_1_file_1_jg7566.t1"; gene_id "file_1_file_1_jg7566";
dsimWXD1_5	AUGUSTUS	exon	5855757	5856384	.	-	.	transcript_id "file_1_file_1_jg7566.t1"; gene_id "file_1_file_1_jg7566";
dsimWXD1_5	AUGUSTUS	intron	5856385	5856440	.	-	.	transcript_id "file_1_file_1_jg7566.t1"; gene_id "file_1_file_1_jg7566";
dsimWXD1_5	AUGUSTUS	transcript	5854623	5856512	.	-	.	transcript_id "file_1_file_1_jg7566.t1"; gene_id "file_1_file_1_jg7566"
dsimWXD1_5	AUGUSTUS	gene	5854623	5856512	.	-	.	jg7566
dsimWXD1_5	AUGUSTUS	CDS	5856441	5856512	1	-	0	transcript_id "file_1_file_1_jg7566.t1"; gene_id "file_1_file_1_jg7566";
dsimWXD1_5	AUGUSTUS	exon	5856441	5856512	.	-	.	transcript_id "file_1_file_1_jg7566.t1"; gene_id "file_1_file_1_jg7566";
dsimWXD1_5	AUGUSTUS	start_codon	5856510	5856512	.	-	0	transcript_id "file_1_file_1_jg7566.t1"; gene_id "file_1_file_1_jg7566";
dsimWXD1_1	AUGUSTUS	start_codon	20685707	20685709	.	+	0	transcript_id "file_1_file_1_jg12060.t1"; gene_id "file_1_file_1_jg12060";
dsimWXD1_1	AUGUSTUS	CDS	20685707	20685962	0.67	+	0	transcript_id "file_1_file_1_jg12060.t1"; gene_id "file_1_file_1_jg12060";
dsimWXD1_1	AUGUSTUS	exon	20685707	20685962	.	+	.	transcript_id "file_1_file_1_jg12060.t1"; gene_id "file_1_file_1_jg12060";
dsimWXD1_1	AUGUSTUS	intron	20685963	20686030	.	+	.	transcript_id "file_1_file_1_jg12060.t1"; gene_id "file_1_file_1_jg12060";
dsimWXD1_1	AUGUSTUS	CDS	20686031	20686160	0.98	+	2	transcript_id "file_1_file_1_jg12060.t1"; gene_id "file_1_file_1_jg12060";
dsimWXD1_1	AUGUSTUS	exon	20686031	20686160	.	+	.	transcript_id "file_1_file_1_jg12060.t1"; gene_id "file_1_file_1_jg12060";
dsimWXD1_1	AUGUSTUS	intron	20686161	20686291	.	+	.	transcript_id "file_1_file_1_jg12060.t1"; gene_id "file_1_file_1_jg12060";
dsimWXD1_1	AUGUSTUS	transcript	20685707	20686370	.	+	.	transcript_id "file_1_file_1_jg12060.t1"; gene_id "file_1_file_1_jg12060"
dsimWXD1_1	AUGUSTUS	gene	20685707	20686370	.	+	.	jg12060
dsimWXD1_1	AUGUSTUS	CDS	20686292	20686370	0.52	+	1	transcript_id "file_1_file_1_jg12060.t1"; gene_id "file_1_file_1_jg12060";
dsimWXD1_1	AUGUSTUS	exon	20686292	20686370	.	+	.	transcript_id "file_1_file_1_jg12060.t1"; gene_id "file_1_file_1_jg12060";
dsimWXD1_1	AUGUSTUS	stop_codon	20686368	20686370	.	+	0	transcript_id "file_1_file_1_jg12060.t1"; gene_id "file_1_file_1_jg12060";
dsimWXD1_4	AUGUSTUS	start_codon	553406	553408	.	+	0	transcript_id "file_1_file_1_jg349.t1"; gene_id "file_1_file_1_jg349";
dsimWXD1_4	AUGUSTUS	CDS	553406	553475	1	+	0	transcript_id "file_1_file_1_jg349.t1"; gene_id "file_1_file_1_jg349";
dsimWXD1_4	AUGUSTUS	exon	553406	553475	.	+	.	transcript_id "file_1_file_1_jg349.t1"; gene_id "file_1_file_1_jg349";
dsimWXD1_4	AUGUSTUS	intron	553476	553546	.	+	.	transcript_id "file_1_file_1_jg349.t1"; gene_id "file_1_file_1_jg349";
dsimWXD1_4	AUGUSTUS	CDS	553547	553626	1	+	2	transcript_id "file_1_file_1_jg349.t1"; gene_id "file_1_file_1_jg349";
dsimWXD1_4	AUGUSTUS	exon	553547	553626	.	+	.	transcript_id "file_1_file_1_jg349.t1"; gene_id "file_1_file_1_jg349";
dsimWXD1_4	AUGUSTUS	intron	553627	554390	.	+	.	transcript_id "file_1_file_1_jg349.t1"; gene_id "file_1_file_1_jg349";
dsimWXD1_4	AUGUSTUS	CDS	554391	554571	1	+	0	transcript_id "file_1_file_1_jg349.t1"; gene_id "file_1_file_1_jg349";
dsimWXD1_4	AUGUSTUS	exon	554391	554571	.	+	.	transcript_id "file_1_file_1_jg349.t1"; gene_id "file_1_file_1_jg349";
dsimWXD1_4	AUGUSTUS	intron	554572	554723	.	+	.	transcript_id "file_1_file_1_jg349.t1"; gene_id "file_1_file_1_jg349";
dsimWXD1_4	AUGUSTUS	CDS	554724	554733	0.28	+	2	transcript_id "file_1_file_1_jg349.t1"; gene_id "file_1_file_1_jg349";
dsimWXD1_4	AUGUSTUS	exon	554724	554733	.	+	.	transcript_id "file_1_file_1_jg349.t1"; gene_id "file_1_file_1_jg349";
dsimWXD1_4	AUGUSTUS	intron	554734	556651	.	+	.	transcript_id "file_1_file_1_jg349.t1"; gene_id "file_1_file_1_jg349";
dsimWXD1_4	AUGUSTUS	CDS	556652	556692	0.48	+	1	transcript_id "file_1_file_1_jg349.t1"; gene_id "file_1_file_1_jg349";
dsimWXD1_4	AUGUSTUS	exon	556652	556692	.	+	.	transcript_id "file_1_file_1_jg349.t1"; gene_id "file_1_file_1_jg349";
dsimWXD1_4	AUGUSTUS	intron	556693	556753	.	+	.	transcript_id "file_1_file_1_jg349.t1"; gene_id "file_1_file_1_jg349";
dsimWXD1_4	AUGUSTUS	CDS	556754	556930	1	+	2	transcript_id "file_1_file_1_jg349.t1"; gene_id "file_1_file_1_jg349";
dsimWXD1_4	AUGUSTUS	exon	556754	556930	.	+	.	transcript_id "file_1_file_1_jg349.t1"; gene_id "file_1_file_1_jg349";
dsimWXD1_4	AUGUSTUS	intron	556931	559800	.	+	.	transcript_id "file_1_file_1_jg349.t1"; gene_id "file_1_file_1_jg349";
dsimWXD1_4	AUGUSTUS	CDS	559801	559848	1	+	2	transcript_id "file_1_file_1_jg349.t1"; gene_id "file_1_file_1_jg349";
dsimWXD1_4	AUGUSTUS	exon	559801	559848	.	+	.	transcript_id "file_1_file_1_jg349.t1"; gene_id "file_1_file_1_jg349";
dsimWXD1_4	AUGUSTUS	intron	559849	560546	.	+	.	transcript_id "file_1_file_1_jg349.t1"; gene_id "file_1_file_1_jg349";
dsimWXD1_4	AUGUSTUS	CDS	560547	560675	1	+	2	transcript_id "file_1_file_1_jg349.t1"; gene_id "file_1_file_1_jg349";
dsimWXD1_4	AUGUSTUS	exon	560547	560675	.	+	.	transcript_id "file_1_file_1_jg349.t1"; gene_id "file_1_file_1_jg349";
dsimWXD1_4	AUGUSTUS	intron	560676	560734	.	+	.	transcript_id "file_1_file_1_jg349.t1"; gene_id "file_1_file_1_jg349";
dsimWXD1_4	AUGUSTUS	CDS	560735	560830	1	+	2	transcript_id "file_1_file_1_jg349.t1"; gene_id "file_1_file_1_jg349";
dsimWXD1_4	AUGUSTUS	exon	560735	560830	.	+	.	transcript_id "file_1_file_1_jg349.t1"; gene_id "file_1_file_1_jg349";
dsimWXD1_4	AUGUSTUS	intron	560831	560891	.	+	.	transcript_id "file_1_file_1_jg349.t1"; gene_id "file_1_file_1_jg349";
dsimWXD1_4	AUGUSTUS	CDS	560892	560912	0.94	+	2	transcript_id "file_1_file_1_jg349.t1"; gene_id "file_1_file_1_jg349";
dsimWXD1_4	AUGUSTUS	exon	560892	560912	.	+	.	transcript_id "file_1_file_1_jg349.t1"; gene_id "file_1_file_1_jg349";
dsimWXD1_4	AUGUSTUS	intron	560913	560977	.	+	.	transcript_id "file_1_file_1_jg349.t1"; gene_id "file_1_file_1_jg349";
dsimWXD1_4	AUGUSTUS	transcript	553406	560997	.	+	.	transcript_id "file_1_file_1_jg349.t1"; gene_id "file_1_file_1_jg349"
dsimWXD1_4	AUGUSTUS	gene	553406	560997	.	+	.	jg349
dsimWXD1_4	AUGUSTUS	CDS	560978	560997	0.94	+	2	transcript_id "file_1_file_1_jg349.t1"; gene_id "file_1_file_1_jg349";
dsimWXD1_4	AUGUSTUS	exon	560978	560997	.	+	.	transcript_id "file_1_file_1_jg349.t1"; gene_id "file_1_file_1_jg349";
dsimWXD1_4	AUGUSTUS	stop_codon	560995	560997	.	+	0	transcript_id "file_1_file_1_jg349.t1"; gene_id "file_1_file_1_jg349";
dsimWXD1_5	AUGUSTUS	start_codon	7126256	7126258	.	+	0	transcript_id "file_1_file_1_jg7704.t1"; gene_id "file_1_file_1_jg7704";
dsimWXD1_5	AUGUSTUS	CDS	7126256	7126597	1	+	0	transcript_id "file_1_file_1_jg7704.t1"; gene_id "file_1_file_1_jg7704";
dsimWXD1_5	AUGUSTUS	exon	7126256	7126597	.	+	.	transcript_id "file_1_file_1_jg7704.t1"; gene_id "file_1_file_1_jg7704";
dsimWXD1_5	AUGUSTUS	transcript	7126256	7126597	.	+	.	transcript_id "file_1_file_1_jg7704.t1"; gene_id "file_1_file_1_jg7704"
dsimWXD1_5	AUGUSTUS	gene	7126256	7126597	.	+	.	jg7704
dsimWXD1_5	AUGUSTUS	stop_codon	7126595	7126597	.	+	0	transcript_id "file_1_file_1_jg7704.t1"; gene_id "file_1_file_1_jg7704";
dsimWXD1_1	AUGUSTUS	start_codon	16476308	16476310	.	+	0	transcript_id "file_1_file_1_jg11500.t1"; gene_id "file_1_file_1_jg11500";
dsimWXD1_1	AUGUSTUS	CDS	16476308	16476746	1	+	0	transcript_id "file_1_file_1_jg11500.t1"; gene_id "file_1_file_1_jg11500";
dsimWXD1_1	AUGUSTUS	exon	16476308	16476746	.	+	.	transcript_id "file_1_file_1_jg11500.t1"; gene_id "file_1_file_1_jg11500";
dsimWXD1_1	AUGUSTUS	intron	16476747	16477136	.	+	.	transcript_id "file_1_file_1_jg11500.t1"; gene_id "file_1_file_1_jg11500";
dsimWXD1_1	AUGUSTUS	CDS	16477137	16477261	1	+	2	transcript_id "file_1_file_1_jg11500.t1"; gene_id "file_1_file_1_jg11500";
dsimWXD1_1	AUGUSTUS	exon	16477137	16477261	.	+	.	transcript_id "file_1_file_1_jg11500.t1"; gene_id "file_1_file_1_jg11500";
dsimWXD1_1	AUGUSTUS	intron	16477262	16477334	.	+	.	transcript_id "file_1_file_1_jg11500.t1"; gene_id "file_1_file_1_jg11500";
dsimWXD1_1	AUGUSTUS	CDS	16477335	16477495	1	+	0	transcript_id "file_1_file_1_jg11500.t1"; gene_id "file_1_file_1_jg11500";
dsimWXD1_1	AUGUSTUS	exon	16477335	16477495	.	+	.	transcript_id "file_1_file_1_jg11500.t1"; gene_id "file_1_file_1_jg11500";
dsimWXD1_1	AUGUSTUS	intron	16477496	16477615	.	+	.	transcript_id "file_1_file_1_jg11500.t1"; gene_id "file_1_file_1_jg11500";
dsimWXD1_1	AUGUSTUS	CDS	16477616	16477675	1	+	1	transcript_id "file_1_file_1_jg11500.t1"; gene_id "file_1_file_1_jg11500";
dsimWXD1_1	AUGUSTUS	exon	16477616	16477675	.	+	.	transcript_id "file_1_file_1_jg11500.t1"; gene_id "file_1_file_1_jg11500";
dsimWXD1_1	AUGUSTUS	intron	16477676	16477879	.	+	.	transcript_id "file_1_file_1_jg11500.t1"; gene_id "file_1_file_1_jg11500";
dsimWXD1_1	AUGUSTUS	CDS	16477880	16478084	1	+	1	transcript_id "file_1_file_1_jg11500.t1"; gene_id "file_1_file_1_jg11500";
dsimWXD1_1	AUGUSTUS	exon	16477880	16478084	.	+	.	transcript_id "file_1_file_1_jg11500.t1"; gene_id "file_1_file_1_jg11500";
dsimWXD1_1	AUGUSTUS	intron	16478085	16478345	.	+	.	transcript_id "file_1_file_1_jg11500.t1"; gene_id "file_1_file_1_jg11500";
dsimWXD1_1	AUGUSTUS	transcript	16476308	16478453	.	+	.	transcript_id "file_1_file_1_jg11500.t1"; gene_id "file_1_file_1_jg11500"
dsimWXD1_1	AUGUSTUS	gene	16476308	16478453	.	+	.	jg11500
dsimWXD1_1	AUGUSTUS	CDS	16478346	16478453	1	+	0	transcript_id "file_1_file_1_jg11500.t1"; gene_id "file_1_file_1_jg11500";
dsimWXD1_1	AUGUSTUS	exon	16478346	16478453	.	+	.	transcript_id "file_1_file_1_jg11500.t1"; gene_id "file_1_file_1_jg11500";
dsimWXD1_1	AUGUSTUS	stop_codon	16478451	16478453	.	+	0	transcript_id "file_1_file_1_jg11500.t1"; gene_id "file_1_file_1_jg11500";
dsimWXD1_5	AUGUSTUS	start_codon	2471830	2471832	.	+	0	transcript_id "file_1_file_1_jg7234.t1"; gene_id "file_1_file_1_jg7234";
dsimWXD1_5	AUGUSTUS	CDS	2471830	2471924	1	+	0	transcript_id "file_1_file_1_jg7234.t1"; gene_id "file_1_file_1_jg7234";
dsimWXD1_5	AUGUSTUS	exon	2471830	2471924	.	+	.	transcript_id "file_1_file_1_jg7234.t1"; gene_id "file_1_file_1_jg7234";
dsimWXD1_5	AUGUSTUS	intron	2471925	2471994	.	+	.	transcript_id "file_1_file_1_jg7234.t1"; gene_id "file_1_file_1_jg7234";
dsimWXD1_5	AUGUSTUS	CDS	2471995	2473031	1	+	1	transcript_id "file_1_file_1_jg7234.t1"; gene_id "file_1_file_1_jg7234";
dsimWXD1_5	AUGUSTUS	exon	2471995	2473031	.	+	.	transcript_id "file_1_file_1_jg7234.t1"; gene_id "file_1_file_1_jg7234";
dsimWXD1_5	AUGUSTUS	intron	2473032	2473091	.	+	.	transcript_id "file_1_file_1_jg7234.t1"; gene_id "file_1_file_1_jg7234";
dsimWXD1_5	AUGUSTUS	CDS	2473092	2473448	1	+	2	transcript_id "file_1_file_1_jg7234.t1"; gene_id "file_1_file_1_jg7234";
dsimWXD1_5	AUGUSTUS	exon	2473092	2473448	.	+	.	transcript_id "file_1_file_1_jg7234.t1"; gene_id "file_1_file_1_jg7234";
dsimWXD1_5	AUGUSTUS	intron	2473449	2473510	.	+	.	transcript_id "file_1_file_1_jg7234.t1"; gene_id "file_1_file_1_jg7234";
dsimWXD1_5	AUGUSTUS	CDS	2473511	2475231	0.65	+	2	transcript_id "file_1_file_1_jg7234.t1"; gene_id "file_1_file_1_jg7234";
dsimWXD1_5	AUGUSTUS	exon	2473511	2475231	.	+	.	transcript_id "file_1_file_1_jg7234.t1"; gene_id "file_1_file_1_jg7234";
dsimWXD1_5	AUGUSTUS	intron	2475232	2475297	.	+	.	transcript_id "file_1_file_1_jg7234.t1"; gene_id "file_1_file_1_jg7234";
dsimWXD1_5	AUGUSTUS	CDS	2475298	2475534	1	+	0	transcript_id "file_1_file_1_jg7234.t1"; gene_id "file_1_file_1_jg7234";
dsimWXD1_5	AUGUSTUS	exon	2475298	2475534	.	+	.	transcript_id "file_1_file_1_jg7234.t1"; gene_id "file_1_file_1_jg7234";
dsimWXD1_5	AUGUSTUS	intron	2475535	2475597	.	+	.	transcript_id "file_1_file_1_jg7234.t1"; gene_id "file_1_file_1_jg7234";
dsimWXD1_5	AUGUSTUS	CDS	2475598	2475738	1	+	0	transcript_id "file_1_file_1_jg7234.t1"; gene_id "file_1_file_1_jg7234";
dsimWXD1_5	AUGUSTUS	exon	2475598	2475738	.	+	.	transcript_id "file_1_file_1_jg7234.t1"; gene_id "file_1_file_1_jg7234";
dsimWXD1_5	AUGUSTUS	intron	2475739	2475795	.	+	.	transcript_id "file_1_file_1_jg7234.t1"; gene_id "file_1_file_1_jg7234";
dsimWXD1_5	AUGUSTUS	transcript	2471830	2475867	.	+	.	transcript_id "file_1_file_1_jg7234.t1"; gene_id "file_1_file_1_jg7234"
dsimWXD1_5	AUGUSTUS	gene	2471830	2475867	.	+	.	jg7234
dsimWXD1_5	AUGUSTUS	CDS	2475796	2475867	1	+	0	transcript_id "file_1_file_1_jg7234.t1"; gene_id "file_1_file_1_jg7234";
dsimWXD1_5	AUGUSTUS	exon	2475796	2475867	.	+	.	transcript_id "file_1_file_1_jg7234.t1"; gene_id "file_1_file_1_jg7234";
dsimWXD1_5	AUGUSTUS	stop_codon	2475865	2475867	.	+	0	transcript_id "file_1_file_1_jg7234.t1"; gene_id "file_1_file_1_jg7234";
dsimWXD1_3	GeneMark.hmm	start_codon	12172240	12172242	.	+	0	gene_id "file_1_file_2_10957_g"; transcript_id "file_1_file_2_10957_t"; count "file_1_file_2_1_1";
dsimWXD1_3	GeneMark.hmm	CDS	12172240	12172363	.	+	0	gene_id "file_1_file_2_10957_g"; transcript_id "file_1_file_2_10957_t"; evidence "file_1_file_2_0_1"; cds_type "file_1_file_2_Initial"; count "file_1_file_2_1_3"; anchored "file_1_file_2_0_1";
dsimWXD1_3	GeneMark.hmm	exon	12172240	12172363	0	+	.	gene_id "file_1_file_2_10957_g"; transcript_id "file_1_file_2_10957_t"; evidence "file_1_file_2_0_1"; cds_type "file_1_file_2_Initial"; count "file_1_file_2_1_3"; anchored "file_1_file_2_0_1";
dsimWXD1_3	GeneMark.hmm	CDS	12172500	12172659	.	+	2	gene_id "file_1_file_2_10957_g"; transcript_id "file_1_file_2_10957_t"; evidence "file_1_file_2_1_1"; cds_type "file_1_file_2_Internal"; count "file_1_file_2_2_3"; anchored "file_1_file_2_1_1";
dsimWXD1_3	GeneMark.hmm	exon	12172500	12172659	0	+	.	gene_id "file_1_file_2_10957_g"; transcript_id "file_1_file_2_10957_t"; evidence "file_1_file_2_1_1"; cds_type "file_1_file_2_Internal"; count "file_1_file_2_2_3"; anchored "file_1_file_2_1_1";
dsimWXD1_3	GeneMark.hmm	CDS	12172721	12173342	.	+	1	gene_id "file_1_file_2_10957_g"; transcript_id "file_1_file_2_10957_t"; evidence "file_1_file_2_1_1"; cds_type "file_1_file_2_Terminal"; count "file_1_file_2_3_3"; anchored "file_1_file_2_1_1";
dsimWXD1_3	GeneMark.hmm	exon	12172721	12173342	0	+	.	gene_id "file_1_file_2_10957_g"; transcript_id "file_1_file_2_10957_t"; evidence "file_1_file_2_1_1"; cds_type "file_1_file_2_Terminal"; count "file_1_file_2_3_3"; anchored "file_1_file_2_1_1";
dsimWXD1_3	GeneMark.hmm	stop_codon	12173340	12173342	.	+	0	gene_id "file_1_file_2_10957_g"; transcript_id "file_1_file_2_10957_t"; count "file_1_file_2_1_1";
dsimWXD1_5	AUGUSTUS	start_codon	2511312	2511314	.	+	0	transcript_id "file_1_file_1_jg7248.t1"; gene_id "file_1_file_1_jg7248";
dsimWXD1_5	AUGUSTUS	CDS	2511312	2511737	1	+	0	transcript_id "file_1_file_1_jg7248.t1"; gene_id "file_1_file_1_jg7248";
dsimWXD1_5	AUGUSTUS	exon	2511312	2511737	.	+	.	transcript_id "file_1_file_1_jg7248.t1"; gene_id "file_1_file_1_jg7248";
dsimWXD1_5	AUGUSTUS	intron	2511738	2512001	.	+	.	transcript_id "file_1_file_1_jg7248.t1"; gene_id "file_1_file_1_jg7248";
dsimWXD1_5	AUGUSTUS	CDS	2512002	2512382	1	+	0	transcript_id "file_1_file_1_jg7248.t1"; gene_id "file_1_file_1_jg7248";
dsimWXD1_5	AUGUSTUS	exon	2512002	2512382	.	+	.	transcript_id "file_1_file_1_jg7248.t1"; gene_id "file_1_file_1_jg7248";
dsimWXD1_5	AUGUSTUS	intron	2512383	2512444	.	+	.	transcript_id "file_1_file_1_jg7248.t1"; gene_id "file_1_file_1_jg7248";
dsimWXD1_5	AUGUSTUS	transcript	2511312	2513353	.	+	.	transcript_id "file_1_file_1_jg7248.t1"; gene_id "file_1_file_1_jg7248"
dsimWXD1_5	AUGUSTUS	gene	2511312	2513353	.	+	.	jg7248
dsimWXD1_5	AUGUSTUS	CDS	2512445	2513353	1	+	0	transcript_id "file_1_file_1_jg7248.t1"; gene_id "file_1_file_1_jg7248";
dsimWXD1_5	AUGUSTUS	exon	2512445	2513353	.	+	.	transcript_id "file_1_file_1_jg7248.t1"; gene_id "file_1_file_1_jg7248";
dsimWXD1_5	AUGUSTUS	stop_codon	2513351	2513353	.	+	0	transcript_id "file_1_file_1_jg7248.t1"; gene_id "file_1_file_1_jg7248";
dsimWXD1_2	AUGUSTUS	stop_codon	11778453	11778455	.	-	0	transcript_id "file_1_file_1_jg14061.t1"; gene_id "file_1_file_1_jg14061";
dsimWXD1_2	AUGUSTUS	CDS	11778453	11779622	0.91	-	0	transcript_id "file_1_file_1_jg14061.t1"; gene_id "file_1_file_1_jg14061";
dsimWXD1_2	AUGUSTUS	exon	11778453	11779622	.	-	.	transcript_id "file_1_file_1_jg14061.t1"; gene_id "file_1_file_1_jg14061";
dsimWXD1_2	AUGUSTUS	transcript	11778453	11779622	.	-	.	transcript_id "file_1_file_1_jg14061.t1"; gene_id "file_1_file_1_jg14061"
dsimWXD1_2	AUGUSTUS	gene	11778453	11779622	.	-	.	jg14061
dsimWXD1_2	AUGUSTUS	start_codon	11779620	11779622	.	-	0	transcript_id "file_1_file_1_jg14061.t1"; gene_id "file_1_file_1_jg14061";
dsimWXD1_5	AUGUSTUS	start_codon	19906912	19906914	.	+	0	transcript_id "file_1_file_1_jg9207.t1"; gene_id "file_1_file_1_jg9207";
dsimWXD1_5	AUGUSTUS	CDS	19906912	19907104	0.81	+	0	transcript_id "file_1_file_1_jg9207.t1"; gene_id "file_1_file_1_jg9207";
dsimWXD1_5	AUGUSTUS	exon	19906912	19907104	.	+	.	transcript_id "file_1_file_1_jg9207.t1"; gene_id "file_1_file_1_jg9207";
dsimWXD1_5	AUGUSTUS	intron	19907105	19908592	.	+	.	transcript_id "file_1_file_1_jg9207.t1"; gene_id "file_1_file_1_jg9207";
dsimWXD1_5	AUGUSTUS	CDS	19908593	19909043	0.99	+	2	transcript_id "file_1_file_1_jg9207.t1"; gene_id "file_1_file_1_jg9207";
dsimWXD1_5	AUGUSTUS	exon	19908593	19909043	.	+	.	transcript_id "file_1_file_1_jg9207.t1"; gene_id "file_1_file_1_jg9207";
dsimWXD1_5	AUGUSTUS	intron	19909044	19909105	.	+	.	transcript_id "file_1_file_1_jg9207.t1"; gene_id "file_1_file_1_jg9207";
dsimWXD1_5	AUGUSTUS	CDS	19909106	19909325	1	+	1	transcript_id "file_1_file_1_jg9207.t1"; gene_id "file_1_file_1_jg9207";
dsimWXD1_5	AUGUSTUS	exon	19909106	19909325	.	+	.	transcript_id "file_1_file_1_jg9207.t1"; gene_id "file_1_file_1_jg9207";
dsimWXD1_5	AUGUSTUS	intron	19909326	19909450	.	+	.	transcript_id "file_1_file_1_jg9207.t1"; gene_id "file_1_file_1_jg9207";
dsimWXD1_5	AUGUSTUS	CDS	19909451	19910174	1	+	0	transcript_id "file_1_file_1_jg9207.t1"; gene_id "file_1_file_1_jg9207";
dsimWXD1_5	AUGUSTUS	exon	19909451	19910174	.	+	.	transcript_id "file_1_file_1_jg9207.t1"; gene_id "file_1_file_1_jg9207";
dsimWXD1_5	AUGUSTUS	intron	19910175	19910246	.	+	.	transcript_id "file_1_file_1_jg9207.t1"; gene_id "file_1_file_1_jg9207";
dsimWXD1_5	AUGUSTUS	CDS	19910247	19910573	1	+	2	transcript_id "file_1_file_1_jg9207.t1"; gene_id "file_1_file_1_jg9207";
dsimWXD1_5	AUGUSTUS	exon	19910247	19910573	.	+	.	transcript_id "file_1_file_1_jg9207.t1"; gene_id "file_1_file_1_jg9207";
dsimWXD1_5	AUGUSTUS	intron	19910574	19910628	.	+	.	transcript_id "file_1_file_1_jg9207.t1"; gene_id "file_1_file_1_jg9207";
dsimWXD1_5	AUGUSTUS	CDS	19910629	19911680	1	+	2	transcript_id "file_1_file_1_jg9207.t1"; gene_id "file_1_file_1_jg9207";
dsimWXD1_5	AUGUSTUS	exon	19910629	19911680	.	+	.	transcript_id "file_1_file_1_jg9207.t1"; gene_id "file_1_file_1_jg9207";
dsimWXD1_5	AUGUSTUS	intron	19911681	19914523	.	+	.	transcript_id "file_1_file_1_jg9207.t1"; gene_id "file_1_file_1_jg9207";
dsimWXD1_5	AUGUSTUS	CDS	19914524	19914828	1	+	0	transcript_id "file_1_file_1_jg9207.t1"; gene_id "file_1_file_1_jg9207";
dsimWXD1_5	AUGUSTUS	exon	19914524	19914828	.	+	.	transcript_id "file_1_file_1_jg9207.t1"; gene_id "file_1_file_1_jg9207";
dsimWXD1_5	AUGUSTUS	intron	19914829	19914878	.	+	.	transcript_id "file_1_file_1_jg9207.t1"; gene_id "file_1_file_1_jg9207";
dsimWXD1_5	AUGUSTUS	CDS	19914879	19915156	1	+	1	transcript_id "file_1_file_1_jg9207.t1"; gene_id "file_1_file_1_jg9207";
dsimWXD1_5	AUGUSTUS	exon	19914879	19915156	.	+	.	transcript_id "file_1_file_1_jg9207.t1"; gene_id "file_1_file_1_jg9207";
dsimWXD1_5	AUGUSTUS	intron	19915157	19915224	.	+	.	transcript_id "file_1_file_1_jg9207.t1"; gene_id "file_1_file_1_jg9207";
dsimWXD1_5	AUGUSTUS	transcript	19906912	19915313	.	+	.	transcript_id "file_1_file_1_jg9207.t1"; gene_id "file_1_file_1_jg9207"
dsimWXD1_5	AUGUSTUS	gene	19906912	19915313	.	+	.	jg9207
dsimWXD1_5	AUGUSTUS	CDS	19915225	19915313	1	+	2	transcript_id "file_1_file_1_jg9207.t1"; gene_id "file_1_file_1_jg9207";
dsimWXD1_5	AUGUSTUS	exon	19915225	19915313	.	+	.	transcript_id "file_1_file_1_jg9207.t1"; gene_id "file_1_file_1_jg9207";
dsimWXD1_5	AUGUSTUS	stop_codon	19915311	19915313	.	+	0	transcript_id "file_1_file_1_jg9207.t1"; gene_id "file_1_file_1_jg9207";
dsimWXD1_2	AUGUSTUS	start_codon	11030580	11030582	.	+	0	transcript_id "file_1_file_1_jg13955.t1"; gene_id "file_1_file_1_jg13955";
dsimWXD1_2	AUGUSTUS	CDS	11030580	11032404	1	+	0	transcript_id "file_1_file_1_jg13955.t1"; gene_id "file_1_file_1_jg13955";
dsimWXD1_2	AUGUSTUS	exon	11030580	11032404	.	+	.	transcript_id "file_1_file_1_jg13955.t1"; gene_id "file_1_file_1_jg13955";
dsimWXD1_2	AUGUSTUS	intron	11032405	11032461	.	+	.	transcript_id "file_1_file_1_jg13955.t1"; gene_id "file_1_file_1_jg13955";
dsimWXD1_2	AUGUSTUS	transcript	11030580	11033423	.	+	.	transcript_id "file_1_file_1_jg13955.t1"; gene_id "file_1_file_1_jg13955"
dsimWXD1_2	AUGUSTUS	gene	11030580	11033423	.	+	.	jg13955
dsimWXD1_2	AUGUSTUS	CDS	11032462	11033423	1	+	2	transcript_id "file_1_file_1_jg13955.t1"; gene_id "file_1_file_1_jg13955";
dsimWXD1_2	AUGUSTUS	exon	11032462	11033423	.	+	.	transcript_id "file_1_file_1_jg13955.t1"; gene_id "file_1_file_1_jg13955";
dsimWXD1_2	AUGUSTUS	stop_codon	11033421	11033423	.	+	0	transcript_id "file_1_file_1_jg13955.t1"; gene_id "file_1_file_1_jg13955";
dsimWXD1_1	AUGUSTUS	stop_codon	19727328	19727330	.	-	0	transcript_id "file_1_file_1_jg11925.t1"; gene_id "file_1_file_1_jg11925";
dsimWXD1_1	AUGUSTUS	CDS	19727328	19728217	1	-	2	transcript_id "file_1_file_1_jg11925.t1"; gene_id "file_1_file_1_jg11925";
dsimWXD1_1	AUGUSTUS	exon	19727328	19728217	.	-	.	transcript_id "file_1_file_1_jg11925.t1"; gene_id "file_1_file_1_jg11925";
dsimWXD1_1	AUGUSTUS	intron	19728218	19728275	.	-	.	transcript_id "file_1_file_1_jg11925.t1"; gene_id "file_1_file_1_jg11925";
dsimWXD1_1	AUGUSTUS	CDS	19728276	19728705	0.98	-	0	transcript_id "file_1_file_1_jg11925.t1"; gene_id "file_1_file_1_jg11925";
dsimWXD1_1	AUGUSTUS	exon	19728276	19728705	.	-	.	transcript_id "file_1_file_1_jg11925.t1"; gene_id "file_1_file_1_jg11925";
dsimWXD1_1	AUGUSTUS	intron	19728706	19728767	.	-	.	transcript_id "file_1_file_1_jg11925.t1"; gene_id "file_1_file_1_jg11925";
dsimWXD1_1	AUGUSTUS	CDS	19728768	19728917	1	-	0	transcript_id "file_1_file_1_jg11925.t1"; gene_id "file_1_file_1_jg11925";
dsimWXD1_1	AUGUSTUS	exon	19728768	19728917	.	-	.	transcript_id "file_1_file_1_jg11925.t1"; gene_id "file_1_file_1_jg11925";
dsimWXD1_1	AUGUSTUS	intron	19728918	19728973	.	-	.	transcript_id "file_1_file_1_jg11925.t1"; gene_id "file_1_file_1_jg11925";
dsimWXD1_1	AUGUSTUS	CDS	19728974	19730593	1	-	0	transcript_id "file_1_file_1_jg11925.t1"; gene_id "file_1_file_1_jg11925";
dsimWXD1_1	AUGUSTUS	exon	19728974	19730593	.	-	.	transcript_id "file_1_file_1_jg11925.t1"; gene_id "file_1_file_1_jg11925";
dsimWXD1_1	AUGUSTUS	intron	19730594	19731296	.	-	.	transcript_id "file_1_file_1_jg11925.t1"; gene_id "file_1_file_1_jg11925";
dsimWXD1_1	AUGUSTUS	transcript	19727328	19731323	.	-	.	transcript_id "file_1_file_1_jg11925.t1"; gene_id "file_1_file_1_jg11925"
dsimWXD1_1	AUGUSTUS	gene	19727328	19731323	.	-	.	jg11925
dsimWXD1_1	AUGUSTUS	CDS	19731297	19731323	1	-	0	transcript_id "file_1_file_1_jg11925.t1"; gene_id "file_1_file_1_jg11925";
dsimWXD1_1	AUGUSTUS	exon	19731297	19731323	.	-	.	transcript_id "file_1_file_1_jg11925.t1"; gene_id "file_1_file_1_jg11925";
dsimWXD1_1	AUGUSTUS	start_codon	19731321	19731323	.	-	0	transcript_id "file_1_file_1_jg11925.t1"; gene_id "file_1_file_1_jg11925";
dsimWXD1_5	AUGUSTUS	stop_codon	19042336	19042338	.	-	0	transcript_id "file_1_file_1_jg9081.t1"; gene_id "file_1_file_1_jg9081";
dsimWXD1_5	AUGUSTUS	CDS	19042336	19042863	1	-	0	transcript_id "file_1_file_1_jg9081.t1"; gene_id "file_1_file_1_jg9081";
dsimWXD1_5	AUGUSTUS	exon	19042336	19042863	.	-	.	transcript_id "file_1_file_1_jg9081.t1"; gene_id "file_1_file_1_jg9081";
dsimWXD1_5	AUGUSTUS	transcript	19042336	19042863	.	-	.	transcript_id "file_1_file_1_jg9081.t1"; gene_id "file_1_file_1_jg9081"
dsimWXD1_5	AUGUSTUS	gene	19042336	19042863	.	-	.	jg9081
dsimWXD1_5	AUGUSTUS	start_codon	19042861	19042863	.	-	0	transcript_id "file_1_file_1_jg9081.t1"; gene_id "file_1_file_1_jg9081";
dsimWXD1_1	AUGUSTUS	stop_codon	5519643	5519645	.	-	0	transcript_id "file_1_file_1_jg9814.t2"; gene_id "file_1_file_1_jg9814";
dsimWXD1_1	AUGUSTUS	CDS	5519643	5519724	1	-	1	transcript_id "file_1_file_1_jg9814.t2"; gene_id "file_1_file_1_jg9814";
dsimWXD1_1	AUGUSTUS	exon	5519643	5519724	.	-	.	transcript_id "file_1_file_1_jg9814.t2"; gene_id "file_1_file_1_jg9814";
dsimWXD1_1	AUGUSTUS	intron	5519725	5520537	.	-	.	transcript_id "file_1_file_1_jg9814.t2"; gene_id "file_1_file_1_jg9814";
dsimWXD1_1	AUGUSTUS	CDS	5520538	5520604	1	-	2	transcript_id "file_1_file_1_jg9814.t2"; gene_id "file_1_file_1_jg9814";
dsimWXD1_1	AUGUSTUS	exon	5520538	5520604	.	-	.	transcript_id "file_1_file_1_jg9814.t2"; gene_id "file_1_file_1_jg9814";
dsimWXD1_1	AUGUSTUS	intron	5520605	5521520	.	-	.	transcript_id "file_1_file_1_jg9814.t2"; gene_id "file_1_file_1_jg9814";
dsimWXD1_1	AUGUSTUS	CDS	5521521	5521679	1	-	2	transcript_id "file_1_file_1_jg9814.t2"; gene_id "file_1_file_1_jg9814";
dsimWXD1_1	AUGUSTUS	exon	5521521	5521679	.	-	.	transcript_id "file_1_file_1_jg9814.t2"; gene_id "file_1_file_1_jg9814";
dsimWXD1_1	AUGUSTUS	intron	5521680	5521736	.	-	.	transcript_id "file_1_file_1_jg9814.t2"; gene_id "file_1_file_1_jg9814";
dsimWXD1_1	AUGUSTUS	CDS	5521737	5521917	1	-	0	transcript_id "file_1_file_1_jg9814.t2"; gene_id "file_1_file_1_jg9814";
dsimWXD1_1	AUGUSTUS	exon	5521737	5521917	.	-	.	transcript_id "file_1_file_1_jg9814.t2"; gene_id "file_1_file_1_jg9814";
dsimWXD1_1	AUGUSTUS	intron	5521918	5521984	.	-	.	transcript_id "file_1_file_1_jg9814.t2"; gene_id "file_1_file_1_jg9814";
dsimWXD1_1	AUGUSTUS	CDS	5521985	5522295	1	-	2	transcript_id "file_1_file_1_jg9814.t2"; gene_id "file_1_file_1_jg9814";
dsimWXD1_1	AUGUSTUS	exon	5521985	5522295	.	-	.	transcript_id "file_1_file_1_jg9814.t2"; gene_id "file_1_file_1_jg9814";
dsimWXD1_1	AUGUSTUS	intron	5522296	5522778	.	-	.	transcript_id "file_1_file_1_jg9814.t2"; gene_id "file_1_file_1_jg9814";
dsimWXD1_1	AUGUSTUS	CDS	5522779	5522928	1	-	2	transcript_id "file_1_file_1_jg9814.t2"; gene_id "file_1_file_1_jg9814";
dsimWXD1_1	AUGUSTUS	exon	5522779	5522928	.	-	.	transcript_id "file_1_file_1_jg9814.t2"; gene_id "file_1_file_1_jg9814";
dsimWXD1_1	AUGUSTUS	intron	5522929	5523539	.	-	.	transcript_id "file_1_file_1_jg9814.t2"; gene_id "file_1_file_1_jg9814";
dsimWXD1_1	AUGUSTUS	CDS	5523540	5523695	1	-	2	transcript_id "file_1_file_1_jg9814.t2"; gene_id "file_1_file_1_jg9814";
dsimWXD1_1	AUGUSTUS	exon	5523540	5523695	.	-	.	transcript_id "file_1_file_1_jg9814.t2"; gene_id "file_1_file_1_jg9814";
dsimWXD1_1	AUGUSTUS	intron	5523696	5525087	.	-	.	transcript_id "file_1_file_1_jg9814.t2"; gene_id "file_1_file_1_jg9814";
dsimWXD1_1	AUGUSTUS	CDS	5525088	5525300	1	-	2	transcript_id "file_1_file_1_jg9814.t2"; gene_id "file_1_file_1_jg9814";
dsimWXD1_1	AUGUSTUS	exon	5525088	5525300	.	-	.	transcript_id "file_1_file_1_jg9814.t2"; gene_id "file_1_file_1_jg9814";
dsimWXD1_1	AUGUSTUS	intron	5525301	5525548	.	-	.	transcript_id "file_1_file_1_jg9814.t2"; gene_id "file_1_file_1_jg9814";
dsimWXD1_1	AUGUSTUS	CDS	5525549	5525716	1	-	2	transcript_id "file_1_file_1_jg9814.t2"; gene_id "file_1_file_1_jg9814";
dsimWXD1_1	AUGUSTUS	exon	5525549	5525716	.	-	.	transcript_id "file_1_file_1_jg9814.t2"; gene_id "file_1_file_1_jg9814";
dsimWXD1_1	AUGUSTUS	intron	5525717	5528199	.	-	.	transcript_id "file_1_file_1_jg9814.t2"; gene_id "file_1_file_1_jg9814";
dsimWXD1_1	AUGUSTUS	CDS	5528200	5528366	1	-	1	transcript_id "file_1_file_1_jg9814.t2"; gene_id "file_1_file_1_jg9814";
dsimWXD1_1	AUGUSTUS	exon	5528200	5528366	.	-	.	transcript_id "file_1_file_1_jg9814.t2"; gene_id "file_1_file_1_jg9814";
dsimWXD1_1	AUGUSTUS	intron	5528367	5528423	.	-	.	transcript_id "file_1_file_1_jg9814.t2"; gene_id "file_1_file_1_jg9814";
dsimWXD1_1	AUGUSTUS	CDS	5528424	5528600	1	-	1	transcript_id "file_1_file_1_jg9814.t2"; gene_id "file_1_file_1_jg9814";
dsimWXD1_1	AUGUSTUS	exon	5528424	5528600	.	-	.	transcript_id "file_1_file_1_jg9814.t2"; gene_id "file_1_file_1_jg9814";
dsimWXD1_1	AUGUSTUS	intron	5528601	5528653	.	-	.	transcript_id "file_1_file_1_jg9814.t2"; gene_id "file_1_file_1_jg9814";
dsimWXD1_1	AUGUSTUS	CDS	5528654	5528762	1	-	2	transcript_id "file_1_file_1_jg9814.t2"; gene_id "file_1_file_1_jg9814";
dsimWXD1_1	AUGUSTUS	exon	5528654	5528762	.	-	.	transcript_id "file_1_file_1_jg9814.t2"; gene_id "file_1_file_1_jg9814";
dsimWXD1_1	AUGUSTUS	intron	5528763	5528835	.	-	.	transcript_id "file_1_file_1_jg9814.t2"; gene_id "file_1_file_1_jg9814";
dsimWXD1_1	AUGUSTUS	CDS	5528836	5529519	1	-	2	transcript_id "file_1_file_1_jg9814.t2"; gene_id "file_1_file_1_jg9814";
dsimWXD1_1	AUGUSTUS	exon	5528836	5529519	.	-	.	transcript_id "file_1_file_1_jg9814.t2"; gene_id "file_1_file_1_jg9814";
dsimWXD1_1	AUGUSTUS	intron	5529520	5529577	.	-	.	transcript_id "file_1_file_1_jg9814.t2"; gene_id "file_1_file_1_jg9814";
dsimWXD1_1	AUGUSTUS	CDS	5529578	5529733	1	-	2	transcript_id "file_1_file_1_jg9814.t2"; gene_id "file_1_file_1_jg9814";
dsimWXD1_1	AUGUSTUS	exon	5529578	5529733	.	-	.	transcript_id "file_1_file_1_jg9814.t2"; gene_id "file_1_file_1_jg9814";
dsimWXD1_1	AUGUSTUS	intron	5529734	5529838	.	-	.	transcript_id "file_1_file_1_jg9814.t2"; gene_id "file_1_file_1_jg9814";
dsimWXD1_1	AUGUSTUS	CDS	5529839	5531065	1	-	2	transcript_id "file_1_file_1_jg9814.t2"; gene_id "file_1_file_1_jg9814";
dsimWXD1_1	AUGUSTUS	exon	5529839	5531065	.	-	.	transcript_id "file_1_file_1_jg9814.t2"; gene_id "file_1_file_1_jg9814";
dsimWXD1_1	AUGUSTUS	intron	5531066	5531124	.	-	.	transcript_id "file_1_file_1_jg9814.t2"; gene_id "file_1_file_1_jg9814";
dsimWXD1_1	AUGUSTUS	CDS	5531125	5531244	1	-	2	transcript_id "file_1_file_1_jg9814.t2"; gene_id "file_1_file_1_jg9814";
dsimWXD1_1	AUGUSTUS	exon	5531125	5531244	.	-	.	transcript_id "file_1_file_1_jg9814.t2"; gene_id "file_1_file_1_jg9814";
dsimWXD1_1	AUGUSTUS	intron	5531245	5535252	.	-	.	transcript_id "file_1_file_1_jg9814.t2"; gene_id "file_1_file_1_jg9814";
dsimWXD1_1	AUGUSTUS	CDS	5535253	5535540	1	-	2	transcript_id "file_1_file_1_jg9814.t2"; gene_id "file_1_file_1_jg9814";
dsimWXD1_1	AUGUSTUS	exon	5535253	5535540	.	-	.	transcript_id "file_1_file_1_jg9814.t2"; gene_id "file_1_file_1_jg9814";
dsimWXD1_1	AUGUSTUS	intron	5535541	5535810	.	-	.	transcript_id "file_1_file_1_jg9814.t2"; gene_id "file_1_file_1_jg9814";
dsimWXD1_1	AUGUSTUS	CDS	5535811	5536098	1	-	2	transcript_id "file_1_file_1_jg9814.t2"; gene_id "file_1_file_1_jg9814";
dsimWXD1_1	AUGUSTUS	exon	5535811	5536098	.	-	.	transcript_id "file_1_file_1_jg9814.t2"; gene_id "file_1_file_1_jg9814";
dsimWXD1_1	AUGUSTUS	intron	5536099	5536215	.	-	.	transcript_id "file_1_file_1_jg9814.t2"; gene_id "file_1_file_1_jg9814";
dsimWXD1_1	AUGUSTUS	CDS	5536216	5536503	1	-	2	transcript_id "file_1_file_1_jg9814.t2"; gene_id "file_1_file_1_jg9814";
dsimWXD1_1	AUGUSTUS	exon	5536216	5536503	.	-	.	transcript_id "file_1_file_1_jg9814.t2"; gene_id "file_1_file_1_jg9814";
dsimWXD1_1	AUGUSTUS	intron	5536504	5536593	.	-	.	transcript_id "file_1_file_1_jg9814.t2"; gene_id "file_1_file_1_jg9814";
dsimWXD1_1	AUGUSTUS	CDS	5536594	5536881	0.95	-	2	transcript_id "file_1_file_1_jg9814.t2"; gene_id "file_1_file_1_jg9814";
dsimWXD1_1	AUGUSTUS	exon	5536594	5536881	.	-	.	transcript_id "file_1_file_1_jg9814.t2"; gene_id "file_1_file_1_jg9814";
dsimWXD1_1	AUGUSTUS	intron	5536882	5536971	.	-	.	transcript_id "file_1_file_1_jg9814.t2"; gene_id "file_1_file_1_jg9814";
dsimWXD1_1	AUGUSTUS	CDS	5536972	5537259	0.7	-	2	transcript_id "file_1_file_1_jg9814.t2"; gene_id "file_1_file_1_jg9814";
dsimWXD1_1	AUGUSTUS	exon	5536972	5537259	.	-	.	transcript_id "file_1_file_1_jg9814.t2"; gene_id "file_1_file_1_jg9814";
dsimWXD1_1	AUGUSTUS	intron	5537260	5537355	.	-	.	transcript_id "file_1_file_1_jg9814.t2"; gene_id "file_1_file_1_jg9814";
dsimWXD1_1	AUGUSTUS	CDS	5537356	5537643	0.71	-	2	transcript_id "file_1_file_1_jg9814.t2"; gene_id "file_1_file_1_jg9814";
dsimWXD1_1	AUGUSTUS	exon	5537356	5537643	.	-	.	transcript_id "file_1_file_1_jg9814.t2"; gene_id "file_1_file_1_jg9814";
dsimWXD1_1	AUGUSTUS	intron	5537644	5537740	.	-	.	transcript_id "file_1_file_1_jg9814.t2"; gene_id "file_1_file_1_jg9814";
dsimWXD1_1	AUGUSTUS	CDS	5537741	5538028	1	-	2	transcript_id "file_1_file_1_jg9814.t2"; gene_id "file_1_file_1_jg9814";
dsimWXD1_1	AUGUSTUS	exon	5537741	5538028	.	-	.	transcript_id "file_1_file_1_jg9814.t2"; gene_id "file_1_file_1_jg9814";
dsimWXD1_1	AUGUSTUS	intron	5538029	5538114	.	-	.	transcript_id "file_1_file_1_jg9814.t2"; gene_id "file_1_file_1_jg9814";
dsimWXD1_1	AUGUSTUS	CDS	5538115	5538402	1	-	2	transcript_id "file_1_file_1_jg9814.t2"; gene_id "file_1_file_1_jg9814";
dsimWXD1_1	AUGUSTUS	exon	5538115	5538402	.	-	.	transcript_id "file_1_file_1_jg9814.t2"; gene_id "file_1_file_1_jg9814";
dsimWXD1_1	AUGUSTUS	intron	5538403	5538494	.	-	.	transcript_id "file_1_file_1_jg9814.t2"; gene_id "file_1_file_1_jg9814";
dsimWXD1_1	AUGUSTUS	CDS	5538495	5538782	1	-	2	transcript_id "file_1_file_1_jg9814.t2"; gene_id "file_1_file_1_jg9814";
dsimWXD1_1	AUGUSTUS	exon	5538495	5538782	.	-	.	transcript_id "file_1_file_1_jg9814.t2"; gene_id "file_1_file_1_jg9814";
dsimWXD1_1	AUGUSTUS	intron	5538783	5538866	.	-	.	transcript_id "file_1_file_1_jg9814.t2"; gene_id "file_1_file_1_jg9814";
dsimWXD1_1	AUGUSTUS	CDS	5538867	5539154	1	-	2	transcript_id "file_1_file_1_jg9814.t2"; gene_id "file_1_file_1_jg9814";
dsimWXD1_1	AUGUSTUS	exon	5538867	5539154	.	-	.	transcript_id "file_1_file_1_jg9814.t2"; gene_id "file_1_file_1_jg9814";
dsimWXD1_1	AUGUSTUS	intron	5539155	5539252	.	-	.	transcript_id "file_1_file_1_jg9814.t2"; gene_id "file_1_file_1_jg9814";
dsimWXD1_1	AUGUSTUS	CDS	5539253	5539540	1	-	2	transcript_id "file_1_file_1_jg9814.t2"; gene_id "file_1_file_1_jg9814";
dsimWXD1_1	AUGUSTUS	exon	5539253	5539540	.	-	.	transcript_id "file_1_file_1_jg9814.t2"; gene_id "file_1_file_1_jg9814";
dsimWXD1_1	AUGUSTUS	intron	5539541	5539631	.	-	.	transcript_id "file_1_file_1_jg9814.t2"; gene_id "file_1_file_1_jg9814";
dsimWXD1_1	AUGUSTUS	CDS	5539632	5539919	1	-	2	transcript_id "file_1_file_1_jg9814.t2"; gene_id "file_1_file_1_jg9814";
dsimWXD1_1	AUGUSTUS	exon	5539632	5539919	.	-	.	transcript_id "file_1_file_1_jg9814.t2"; gene_id "file_1_file_1_jg9814";
dsimWXD1_1	AUGUSTUS	intron	5539920	5540020	.	-	.	transcript_id "file_1_file_1_jg9814.t2"; gene_id "file_1_file_1_jg9814";
dsimWXD1_1	AUGUSTUS	CDS	5540021	5540311	0.95	-	2	transcript_id "file_1_file_1_jg9814.t2"; gene_id "file_1_file_1_jg9814";
dsimWXD1_1	AUGUSTUS	exon	5540021	5540311	.	-	.	transcript_id "file_1_file_1_jg9814.t2"; gene_id "file_1_file_1_jg9814";
dsimWXD1_1	AUGUSTUS	intron	5540312	5540398	.	-	.	transcript_id "file_1_file_1_jg9814.t2"; gene_id "file_1_file_1_jg9814";
dsimWXD1_1	AUGUSTUS	CDS	5540399	5540686	0.98	-	2	transcript_id "file_1_file_1_jg9814.t2"; gene_id "file_1_file_1_jg9814";
dsimWXD1_1	AUGUSTUS	exon	5540399	5540686	.	-	.	transcript_id "file_1_file_1_jg9814.t2"; gene_id "file_1_file_1_jg9814";
dsimWXD1_1	AUGUSTUS	intron	5540687	5540790	.	-	.	transcript_id "file_1_file_1_jg9814.t2"; gene_id "file_1_file_1_jg9814";
dsimWXD1_1	AUGUSTUS	CDS	5540791	5541078	1	-	2	transcript_id "file_1_file_1_jg9814.t2"; gene_id "file_1_file_1_jg9814";
dsimWXD1_1	AUGUSTUS	exon	5540791	5541078	.	-	.	transcript_id "file_1_file_1_jg9814.t2"; gene_id "file_1_file_1_jg9814";
dsimWXD1_1	AUGUSTUS	intron	5541079	5541258	.	-	.	transcript_id "file_1_file_1_jg9814.t2"; gene_id "file_1_file_1_jg9814";
dsimWXD1_1	AUGUSTUS	CDS	5541259	5541558	0.86	-	2	transcript_id "file_1_file_1_jg9814.t2"; gene_id "file_1_file_1_jg9814";
dsimWXD1_1	AUGUSTUS	exon	5541259	5541558	.	-	.	transcript_id "file_1_file_1_jg9814.t2"; gene_id "file_1_file_1_jg9814";
dsimWXD1_1	AUGUSTUS	intron	5541559	5541644	.	-	.	transcript_id "file_1_file_1_jg9814.t2"; gene_id "file_1_file_1_jg9814";
dsimWXD1_1	AUGUSTUS	CDS	5541645	5541929	0.99	-	2	transcript_id "file_1_file_1_jg9814.t2"; gene_id "file_1_file_1_jg9814";
dsimWXD1_1	AUGUSTUS	exon	5541645	5541929	.	-	.	transcript_id "file_1_file_1_jg9814.t2"; gene_id "file_1_file_1_jg9814";
dsimWXD1_1	AUGUSTUS	intron	5541930	5542019	.	-	.	transcript_id "file_1_file_1_jg9814.t2"; gene_id "file_1_file_1_jg9814";
dsimWXD1_1	AUGUSTUS	CDS	5542020	5542310	0.96	-	2	transcript_id "file_1_file_1_jg9814.t2"; gene_id "file_1_file_1_jg9814";
dsimWXD1_1	AUGUSTUS	exon	5542020	5542310	.	-	.	transcript_id "file_1_file_1_jg9814.t2"; gene_id "file_1_file_1_jg9814";
dsimWXD1_1	AUGUSTUS	intron	5542311	5542404	.	-	.	transcript_id "file_1_file_1_jg9814.t2"; gene_id "file_1_file_1_jg9814";
dsimWXD1_1	AUGUSTUS	CDS	5542405	5542695	0.53	-	2	transcript_id "file_1_file_1_jg9814.t2"; gene_id "file_1_file_1_jg9814";
dsimWXD1_1	AUGUSTUS	exon	5542405	5542695	.	-	.	transcript_id "file_1_file_1_jg9814.t2"; gene_id "file_1_file_1_jg9814";
dsimWXD1_1	AUGUSTUS	intron	5542696	5542946	.	-	.	transcript_id "file_1_file_1_jg9814.t2"; gene_id "file_1_file_1_jg9814";
dsimWXD1_1	AUGUSTUS	CDS	5542947	5543226	0.27	-	0	transcript_id "file_1_file_1_jg9814.t2"; gene_id "file_1_file_1_jg9814";
dsimWXD1_1	AUGUSTUS	exon	5542947	5543226	.	-	.	transcript_id "file_1_file_1_jg9814.t2"; gene_id "file_1_file_1_jg9814";
dsimWXD1_1	AUGUSTUS	intron	5543227	5543338	.	-	.	transcript_id "file_1_file_1_jg9814.t2"; gene_id "file_1_file_1_jg9814";
dsimWXD1_1	AUGUSTUS	CDS	5543339	5543622	0.43	-	2	transcript_id "file_1_file_1_jg9814.t2"; gene_id "file_1_file_1_jg9814";
dsimWXD1_1	AUGUSTUS	exon	5543339	5543622	.	-	.	transcript_id "file_1_file_1_jg9814.t2"; gene_id "file_1_file_1_jg9814";
dsimWXD1_1	AUGUSTUS	intron	5543623	5543728	.	-	.	transcript_id "file_1_file_1_jg9814.t2"; gene_id "file_1_file_1_jg9814";
dsimWXD1_1	AUGUSTUS	CDS	5543729	5544019	0.96	-	2	transcript_id "file_1_file_1_jg9814.t2"; gene_id "file_1_file_1_jg9814";
dsimWXD1_1	AUGUSTUS	exon	5543729	5544019	.	-	.	transcript_id "file_1_file_1_jg9814.t2"; gene_id "file_1_file_1_jg9814";
dsimWXD1_1	AUGUSTUS	intron	5544020	5544153	.	-	.	transcript_id "file_1_file_1_jg9814.t2"; gene_id "file_1_file_1_jg9814";
dsimWXD1_1	AUGUSTUS	CDS	5544154	5544444	0.99	-	2	transcript_id "file_1_file_1_jg9814.t2"; gene_id "file_1_file_1_jg9814";
dsimWXD1_1	AUGUSTUS	exon	5544154	5544444	.	-	.	transcript_id "file_1_file_1_jg9814.t2"; gene_id "file_1_file_1_jg9814";
dsimWXD1_1	AUGUSTUS	intron	5544445	5544544	.	-	.	transcript_id "file_1_file_1_jg9814.t2"; gene_id "file_1_file_1_jg9814";
dsimWXD1_1	AUGUSTUS	CDS	5544545	5544835	0.95	-	2	transcript_id "file_1_file_1_jg9814.t2"; gene_id "file_1_file_1_jg9814";
dsimWXD1_1	AUGUSTUS	exon	5544545	5544835	.	-	.	transcript_id "file_1_file_1_jg9814.t2"; gene_id "file_1_file_1_jg9814";
dsimWXD1_1	AUGUSTUS	intron	5544836	5544932	.	-	.	transcript_id "file_1_file_1_jg9814.t2"; gene_id "file_1_file_1_jg9814";
dsimWXD1_1	AUGUSTUS	transcript	5519643	5545206	.	-	.	transcript_id "file_1_file_1_jg9814.t2"; gene_id "file_1_file_1_jg9814"
dsimWXD1_1	AUGUSTUS	CDS	5544933	5545206	0.99	-	0	transcript_id "file_1_file_1_jg9814.t2"; gene_id "file_1_file_1_jg9814";
dsimWXD1_1	AUGUSTUS	exon	5544933	5545206	.	-	.	transcript_id "file_1_file_1_jg9814.t2"; gene_id "file_1_file_1_jg9814";
dsimWXD1_1	AUGUSTUS	start_codon	5545204	5545206	.	-	0	transcript_id "file_1_file_1_jg9814.t2"; gene_id "file_1_file_1_jg9814";
dsimWXD1_2	AUGUSTUS	start_codon	17639306	17639308	.	+	0	transcript_id "file_1_file_1_jg14748.t1"; gene_id "file_1_file_1_jg14748";
dsimWXD1_2	AUGUSTUS	CDS	17639306	17639324	0.61	+	0	transcript_id "file_1_file_1_jg14748.t1"; gene_id "file_1_file_1_jg14748";
dsimWXD1_2	AUGUSTUS	exon	17639306	17639324	.	+	.	transcript_id "file_1_file_1_jg14748.t1"; gene_id "file_1_file_1_jg14748";
dsimWXD1_2	AUGUSTUS	intron	17639325	17639792	.	+	.	transcript_id "file_1_file_1_jg14748.t1"; gene_id "file_1_file_1_jg14748";
dsimWXD1_2	AUGUSTUS	CDS	17639793	17640158	0.95	+	2	transcript_id "file_1_file_1_jg14748.t1"; gene_id "file_1_file_1_jg14748";
dsimWXD1_2	AUGUSTUS	exon	17639793	17640158	.	+	.	transcript_id "file_1_file_1_jg14748.t1"; gene_id "file_1_file_1_jg14748";
dsimWXD1_2	AUGUSTUS	intron	17640159	17640252	.	+	.	transcript_id "file_1_file_1_jg14748.t1"; gene_id "file_1_file_1_jg14748";
dsimWXD1_2	AUGUSTUS	transcript	17639306	17641187	.	+	.	transcript_id "file_1_file_1_jg14748.t1"; gene_id "file_1_file_1_jg14748"
dsimWXD1_2	AUGUSTUS	gene	17639306	17641187	.	+	.	jg14748
dsimWXD1_2	AUGUSTUS	CDS	17640253	17641187	1	+	2	transcript_id "file_1_file_1_jg14748.t1"; gene_id "file_1_file_1_jg14748";
dsimWXD1_2	AUGUSTUS	exon	17640253	17641187	.	+	.	transcript_id "file_1_file_1_jg14748.t1"; gene_id "file_1_file_1_jg14748";
dsimWXD1_2	AUGUSTUS	stop_codon	17641185	17641187	.	+	0	transcript_id "file_1_file_1_jg14748.t1"; gene_id "file_1_file_1_jg14748";
dsimWXD1_5	AUGUSTUS	start_codon	18755819	18755821	.	+	0	transcript_id "file_1_file_1_jg9050.t1"; gene_id "file_1_file_1_jg9050";
dsimWXD1_5	AUGUSTUS	CDS	18755819	18755890	1	+	0	transcript_id "file_1_file_1_jg9050.t1"; gene_id "file_1_file_1_jg9050";
dsimWXD1_5	AUGUSTUS	exon	18755819	18755890	.	+	.	transcript_id "file_1_file_1_jg9050.t1"; gene_id "file_1_file_1_jg9050";
dsimWXD1_5	AUGUSTUS	intron	18755891	18755952	.	+	.	transcript_id "file_1_file_1_jg9050.t1"; gene_id "file_1_file_1_jg9050";
dsimWXD1_5	AUGUSTUS	CDS	18755953	18756733	1	+	0	transcript_id "file_1_file_1_jg9050.t1"; gene_id "file_1_file_1_jg9050";
dsimWXD1_5	AUGUSTUS	exon	18755953	18756733	.	+	.	transcript_id "file_1_file_1_jg9050.t1"; gene_id "file_1_file_1_jg9050";
dsimWXD1_5	AUGUSTUS	intron	18756734	18756794	.	+	.	transcript_id "file_1_file_1_jg9050.t1"; gene_id "file_1_file_1_jg9050";
dsimWXD1_5	AUGUSTUS	transcript	18755819	18756901	.	+	.	transcript_id "file_1_file_1_jg9050.t1"; gene_id "file_1_file_1_jg9050"
dsimWXD1_5	AUGUSTUS	gene	18755819	18756901	.	+	.	jg9050
dsimWXD1_5	AUGUSTUS	CDS	18756795	18756901	1	+	2	transcript_id "file_1_file_1_jg9050.t1"; gene_id "file_1_file_1_jg9050";
dsimWXD1_5	AUGUSTUS	exon	18756795	18756901	.	+	.	transcript_id "file_1_file_1_jg9050.t1"; gene_id "file_1_file_1_jg9050";
dsimWXD1_5	AUGUSTUS	stop_codon	18756899	18756901	.	+	0	transcript_id "file_1_file_1_jg9050.t1"; gene_id "file_1_file_1_jg9050";
dsimWXD1_5	AUGUSTUS	stop_codon	9229118	9229120	.	-	0	transcript_id "file_1_file_1_jg7945.t1"; gene_id "file_1_file_1_jg7945";
dsimWXD1_5	AUGUSTUS	CDS	9229118	9229945	1	-	0	transcript_id "file_1_file_1_jg7945.t1"; gene_id "file_1_file_1_jg7945";
dsimWXD1_5	AUGUSTUS	exon	9229118	9229945	.	-	.	transcript_id "file_1_file_1_jg7945.t1"; gene_id "file_1_file_1_jg7945";
dsimWXD1_5	AUGUSTUS	intron	9229946	9230001	.	-	.	transcript_id "file_1_file_1_jg7945.t1"; gene_id "file_1_file_1_jg7945";
dsimWXD1_5	AUGUSTUS	transcript	9229118	9230115	.	-	.	transcript_id "file_1_file_1_jg7945.t1"; gene_id "file_1_file_1_jg7945"
dsimWXD1_5	AUGUSTUS	gene	9229118	9230115	.	-	.	jg7945
dsimWXD1_5	AUGUSTUS	CDS	9230002	9230115	1	-	0	transcript_id "file_1_file_1_jg7945.t1"; gene_id "file_1_file_1_jg7945";
dsimWXD1_5	AUGUSTUS	exon	9230002	9230115	.	-	.	transcript_id "file_1_file_1_jg7945.t1"; gene_id "file_1_file_1_jg7945";
dsimWXD1_5	AUGUSTUS	start_codon	9230113	9230115	.	-	0	transcript_id "file_1_file_1_jg7945.t1"; gene_id "file_1_file_1_jg7945";
dsimWXD1_3	AUGUSTUS	stop_codon	21137327	21137329	.	-	0	transcript_id "file_1_file_1_jg5837.t1"; gene_id "file_1_file_1_jg5837";
dsimWXD1_3	AUGUSTUS	CDS	21137327	21137483	1	-	1	transcript_id "file_1_file_1_jg5837.t1"; gene_id "file_1_file_1_jg5837";
dsimWXD1_3	AUGUSTUS	exon	21137327	21137483	.	-	.	transcript_id "file_1_file_1_jg5837.t1"; gene_id "file_1_file_1_jg5837";
dsimWXD1_3	AUGUSTUS	intron	21137484	21137547	.	-	.	transcript_id "file_1_file_1_jg5837.t1"; gene_id "file_1_file_1_jg5837";
dsimWXD1_3	AUGUSTUS	transcript	21137327	21138032	.	-	.	transcript_id "file_1_file_1_jg5837.t1"; gene_id "file_1_file_1_jg5837"
dsimWXD1_3	AUGUSTUS	gene	21137327	21138032	.	-	.	jg5837
dsimWXD1_3	AUGUSTUS	CDS	21137548	21138032	1	-	0	transcript_id "file_1_file_1_jg5837.t1"; gene_id "file_1_file_1_jg5837";
dsimWXD1_3	AUGUSTUS	exon	21137548	21138032	.	-	.	transcript_id "file_1_file_1_jg5837.t1"; gene_id "file_1_file_1_jg5837";
dsimWXD1_3	AUGUSTUS	start_codon	21138030	21138032	.	-	0	transcript_id "file_1_file_1_jg5837.t1"; gene_id "file_1_file_1_jg5837";
dsimWXD1_0	AUGUSTUS	stop_codon	12054765	12054767	.	-	0	transcript_id "file_1_file_1_jg2009.t1"; gene_id "file_1_file_1_jg2009";
dsimWXD1_0	AUGUSTUS	CDS	12054765	12054999	1	-	1	transcript_id "file_1_file_1_jg2009.t1"; gene_id "file_1_file_1_jg2009";
dsimWXD1_0	AUGUSTUS	exon	12054765	12054999	.	-	.	transcript_id "file_1_file_1_jg2009.t1"; gene_id "file_1_file_1_jg2009";
dsimWXD1_0	AUGUSTUS	intron	12055000	12055062	.	-	.	transcript_id "file_1_file_1_jg2009.t1"; gene_id "file_1_file_1_jg2009";
dsimWXD1_0	AUGUSTUS	CDS	12055063	12056638	1	-	2	transcript_id "file_1_file_1_jg2009.t1"; gene_id "file_1_file_1_jg2009";
dsimWXD1_0	AUGUSTUS	exon	12055063	12056638	.	-	.	transcript_id "file_1_file_1_jg2009.t1"; gene_id "file_1_file_1_jg2009";
dsimWXD1_0	AUGUSTUS	intron	12056639	12056702	.	-	.	transcript_id "file_1_file_1_jg2009.t1"; gene_id "file_1_file_1_jg2009";
dsimWXD1_0	AUGUSTUS	CDS	12056703	12059113	1	-	1	transcript_id "file_1_file_1_jg2009.t1"; gene_id "file_1_file_1_jg2009";
dsimWXD1_0	AUGUSTUS	exon	12056703	12059113	.	-	.	transcript_id "file_1_file_1_jg2009.t1"; gene_id "file_1_file_1_jg2009";
dsimWXD1_0	AUGUSTUS	intron	12059114	12059173	.	-	.	transcript_id "file_1_file_1_jg2009.t1"; gene_id "file_1_file_1_jg2009";
dsimWXD1_0	AUGUSTUS	transcript	12054765	12060813	.	-	.	transcript_id "file_1_file_1_jg2009.t1"; gene_id "file_1_file_1_jg2009"
dsimWXD1_0	AUGUSTUS	gene	12054765	12060813	.	-	.	jg2009
dsimWXD1_0	AUGUSTUS	CDS	12059174	12060813	1	-	0	transcript_id "file_1_file_1_jg2009.t1"; gene_id "file_1_file_1_jg2009";
dsimWXD1_0	AUGUSTUS	exon	12059174	12060813	.	-	.	transcript_id "file_1_file_1_jg2009.t1"; gene_id "file_1_file_1_jg2009";
dsimWXD1_0	AUGUSTUS	start_codon	12060811	12060813	.	-	0	transcript_id "file_1_file_1_jg2009.t1"; gene_id "file_1_file_1_jg2009";
dsimWXD1_35	GeneMark.hmm	stop_codon	51966	51968	.	-	0	gene_id "file_1_file_2_13297_g"; transcript_id "file_1_file_2_13297_t"; count "file_1_file_2_1_1";
dsimWXD1_35	GeneMark.hmm	CDS	51966	52171	.	-	2	gene_id "file_1_file_2_13297_g"; transcript_id "file_1_file_2_13297_t"; evidence "file_1_file_2_1_1"; cds_type "file_1_file_2_Terminal"; count "file_1_file_2_5_5"; anchored "file_1_file_2_1_1";
dsimWXD1_35	GeneMark.hmm	exon	51966	52171	0	-	.	gene_id "file_1_file_2_13297_g"; transcript_id "file_1_file_2_13297_t"; evidence "file_1_file_2_1_1"; cds_type "file_1_file_2_Terminal"; count "file_1_file_2_5_5"; anchored "file_1_file_2_1_1";
dsimWXD1_35	GeneMark.hmm	CDS	52230	52500	.	-	0	gene_id "file_1_file_2_13297_g"; transcript_id "file_1_file_2_13297_t"; evidence "file_1_file_2_1_1"; cds_type "file_1_file_2_Internal"; count "file_1_file_2_4_5"; anchored "file_1_file_2_1_1";
dsimWXD1_35	GeneMark.hmm	exon	52230	52500	0	-	.	gene_id "file_1_file_2_13297_g"; transcript_id "file_1_file_2_13297_t"; evidence "file_1_file_2_1_1"; cds_type "file_1_file_2_Internal"; count "file_1_file_2_4_5"; anchored "file_1_file_2_1_1";
dsimWXD1_35	GeneMark.hmm	CDS	52567	52754	.	-	2	gene_id "file_1_file_2_13297_g"; transcript_id "file_1_file_2_13297_t"; evidence "file_1_file_2_1_1"; cds_type "file_1_file_2_Internal"; count "file_1_file_2_3_5"; anchored "file_1_file_2_1_1";
dsimWXD1_35	GeneMark.hmm	exon	52567	52754	0	-	.	gene_id "file_1_file_2_13297_g"; transcript_id "file_1_file_2_13297_t"; evidence "file_1_file_2_1_1"; cds_type "file_1_file_2_Internal"; count "file_1_file_2_3_5"; anchored "file_1_file_2_1_1";
dsimWXD1_35	GeneMark.hmm	CDS	52811	53025	.	-	1	gene_id "file_1_file_2_13297_g"; transcript_id "file_1_file_2_13297_t"; evidence "file_1_file_2_1_1"; cds_type "file_1_file_2_Internal"; count "file_1_file_2_2_5"; anchored "file_1_file_2_1_1";
dsimWXD1_35	GeneMark.hmm	exon	52811	53025	0	-	.	gene_id "file_1_file_2_13297_g"; transcript_id "file_1_file_2_13297_t"; evidence "file_1_file_2_1_1"; cds_type "file_1_file_2_Internal"; count "file_1_file_2_2_5"; anchored "file_1_file_2_1_1";
dsimWXD1_35	GeneMark.hmm	CDS	53152	53855	.	-	0	gene_id "file_1_file_2_13297_g"; transcript_id "file_1_file_2_13297_t"; evidence "file_1_file_2_1_0"; cds_type "file_1_file_2_Initial"; count "file_1_file_2_1_5"; anchored "file_1_file_2_1_1";
dsimWXD1_35	GeneMark.hmm	exon	53152	53855	0	-	.	gene_id "file_1_file_2_13297_g"; transcript_id "file_1_file_2_13297_t"; evidence "file_1_file_2_1_0"; cds_type "file_1_file_2_Initial"; count "file_1_file_2_1_5"; anchored "file_1_file_2_1_1";
dsimWXD1_35	GeneMark.hmm	start_codon	53853	53855	.	-	0	gene_id "file_1_file_2_13297_g"; transcript_id "file_1_file_2_13297_t"; count "file_1_file_2_1_1";
dsimWXD1_1	AUGUSTUS	stop_codon	7344580	7344582	.	-	0	transcript_id "file_1_file_1_jg10138.t1"; gene_id "file_1_file_1_jg10138";
dsimWXD1_1	AUGUSTUS	CDS	7344580	7344637	1	-	1	transcript_id "file_1_file_1_jg10138.t1"; gene_id "file_1_file_1_jg10138";
dsimWXD1_1	AUGUSTUS	exon	7344580	7344637	.	-	.	transcript_id "file_1_file_1_jg10138.t1"; gene_id "file_1_file_1_jg10138";
dsimWXD1_1	AUGUSTUS	intron	7344638	7344741	.	-	.	transcript_id "file_1_file_1_jg10138.t1"; gene_id "file_1_file_1_jg10138";
dsimWXD1_1	AUGUSTUS	CDS	7344742	7344850	1	-	2	transcript_id "file_1_file_1_jg10138.t1"; gene_id "file_1_file_1_jg10138";
dsimWXD1_1	AUGUSTUS	exon	7344742	7344850	.	-	.	transcript_id "file_1_file_1_jg10138.t1"; gene_id "file_1_file_1_jg10138";
dsimWXD1_1	AUGUSTUS	intron	7344851	7344914	.	-	.	transcript_id "file_1_file_1_jg10138.t1"; gene_id "file_1_file_1_jg10138";
dsimWXD1_1	AUGUSTUS	CDS	7344915	7344962	1	-	2	transcript_id "file_1_file_1_jg10138.t1"; gene_id "file_1_file_1_jg10138";
dsimWXD1_1	AUGUSTUS	exon	7344915	7344962	.	-	.	transcript_id "file_1_file_1_jg10138.t1"; gene_id "file_1_file_1_jg10138";
dsimWXD1_1	AUGUSTUS	intron	7344963	7345045	.	-	.	transcript_id "file_1_file_1_jg10138.t1"; gene_id "file_1_file_1_jg10138";
dsimWXD1_1	AUGUSTUS	CDS	7345046	7345235	1	-	0	transcript_id "file_1_file_1_jg10138.t1"; gene_id "file_1_file_1_jg10138";
dsimWXD1_1	AUGUSTUS	exon	7345046	7345235	.	-	.	transcript_id "file_1_file_1_jg10138.t1"; gene_id "file_1_file_1_jg10138";
dsimWXD1_1	AUGUSTUS	intron	7345236	7345303	.	-	.	transcript_id "file_1_file_1_jg10138.t1"; gene_id "file_1_file_1_jg10138";
dsimWXD1_1	AUGUSTUS	CDS	7345304	7345440	1	-	2	transcript_id "file_1_file_1_jg10138.t1"; gene_id "file_1_file_1_jg10138";
dsimWXD1_1	AUGUSTUS	exon	7345304	7345440	.	-	.	transcript_id "file_1_file_1_jg10138.t1"; gene_id "file_1_file_1_jg10138";
dsimWXD1_1	AUGUSTUS	intron	7345441	7345500	.	-	.	transcript_id "file_1_file_1_jg10138.t1"; gene_id "file_1_file_1_jg10138";
dsimWXD1_1	AUGUSTUS	CDS	7345501	7346271	1	-	2	transcript_id "file_1_file_1_jg10138.t1"; gene_id "file_1_file_1_jg10138";
dsimWXD1_1	AUGUSTUS	exon	7345501	7346271	.	-	.	transcript_id "file_1_file_1_jg10138.t1"; gene_id "file_1_file_1_jg10138";
dsimWXD1_1	AUGUSTUS	intron	7346272	7346569	.	-	.	transcript_id "file_1_file_1_jg10138.t1"; gene_id "file_1_file_1_jg10138";
dsimWXD1_1	AUGUSTUS	CDS	7346570	7346720	1	-	0	transcript_id "file_1_file_1_jg10138.t1"; gene_id "file_1_file_1_jg10138";
dsimWXD1_1	AUGUSTUS	exon	7346570	7346720	.	-	.	transcript_id "file_1_file_1_jg10138.t1"; gene_id "file_1_file_1_jg10138";
dsimWXD1_1	AUGUSTUS	intron	7346721	7346793	.	-	.	transcript_id "file_1_file_1_jg10138.t1"; gene_id "file_1_file_1_jg10138";
dsimWXD1_1	AUGUSTUS	CDS	7346794	7346903	1	-	2	transcript_id "file_1_file_1_jg10138.t1"; gene_id "file_1_file_1_jg10138";
dsimWXD1_1	AUGUSTUS	exon	7346794	7346903	.	-	.	transcript_id "file_1_file_1_jg10138.t1"; gene_id "file_1_file_1_jg10138";
dsimWXD1_1	AUGUSTUS	intron	7346904	7346988	.	-	.	transcript_id "file_1_file_1_jg10138.t1"; gene_id "file_1_file_1_jg10138";
dsimWXD1_1	AUGUSTUS	transcript	7344580	7347115	.	-	.	transcript_id "file_1_file_1_jg10138.t1"; gene_id "file_1_file_1_jg10138"
dsimWXD1_1	AUGUSTUS	gene	7344580	7347115	.	-	.	jg10138
dsimWXD1_1	AUGUSTUS	CDS	7346989	7347115	1	-	0	transcript_id "file_1_file_1_jg10138.t1"; gene_id "file_1_file_1_jg10138";
dsimWXD1_1	AUGUSTUS	exon	7346989	7347115	.	-	.	transcript_id "file_1_file_1_jg10138.t1"; gene_id "file_1_file_1_jg10138";
dsimWXD1_1	AUGUSTUS	start_codon	7347113	7347115	.	-	0	transcript_id "file_1_file_1_jg10138.t1"; gene_id "file_1_file_1_jg10138";
dsimWXD1_0	AUGUSTUS	start_codon	13308647	13308649	.	+	0	transcript_id "file_1_file_1_jg2150.t1"; gene_id "file_1_file_1_jg2150";
dsimWXD1_0	AUGUSTUS	CDS	13308647	13308744	1	+	0	transcript_id "file_1_file_1_jg2150.t1"; gene_id "file_1_file_1_jg2150";
dsimWXD1_0	AUGUSTUS	exon	13308647	13308744	.	+	.	transcript_id "file_1_file_1_jg2150.t1"; gene_id "file_1_file_1_jg2150";
dsimWXD1_0	AUGUSTUS	intron	13308745	13309608	.	+	.	transcript_id "file_1_file_1_jg2150.t1"; gene_id "file_1_file_1_jg2150";
dsimWXD1_0	AUGUSTUS	CDS	13309609	13310446	1	+	1	transcript_id "file_1_file_1_jg2150.t1"; gene_id "file_1_file_1_jg2150";
dsimWXD1_0	AUGUSTUS	exon	13309609	13310446	.	+	.	transcript_id "file_1_file_1_jg2150.t1"; gene_id "file_1_file_1_jg2150";
dsimWXD1_0	AUGUSTUS	intron	13310447	13310528	.	+	.	transcript_id "file_1_file_1_jg2150.t1"; gene_id "file_1_file_1_jg2150";
dsimWXD1_0	AUGUSTUS	CDS	13310529	13311303	1	+	0	transcript_id "file_1_file_1_jg2150.t1"; gene_id "file_1_file_1_jg2150";
dsimWXD1_0	AUGUSTUS	exon	13310529	13311303	.	+	.	transcript_id "file_1_file_1_jg2150.t1"; gene_id "file_1_file_1_jg2150";
dsimWXD1_0	AUGUSTUS	intron	13311304	13311371	.	+	.	transcript_id "file_1_file_1_jg2150.t1"; gene_id "file_1_file_1_jg2150";
dsimWXD1_0	AUGUSTUS	CDS	13311372	13312716	1	+	2	transcript_id "file_1_file_1_jg2150.t1"; gene_id "file_1_file_1_jg2150";
dsimWXD1_0	AUGUSTUS	exon	13311372	13312716	.	+	.	transcript_id "file_1_file_1_jg2150.t1"; gene_id "file_1_file_1_jg2150";
dsimWXD1_0	AUGUSTUS	intron	13312717	13312777	.	+	.	transcript_id "file_1_file_1_jg2150.t1"; gene_id "file_1_file_1_jg2150";
dsimWXD1_0	AUGUSTUS	CDS	13312778	13312851	1	+	1	transcript_id "file_1_file_1_jg2150.t1"; gene_id "file_1_file_1_jg2150";
dsimWXD1_0	AUGUSTUS	exon	13312778	13312851	.	+	.	transcript_id "file_1_file_1_jg2150.t1"; gene_id "file_1_file_1_jg2150";
dsimWXD1_0	AUGUSTUS	intron	13312852	13312908	.	+	.	transcript_id "file_1_file_1_jg2150.t1"; gene_id "file_1_file_1_jg2150";
dsimWXD1_0	AUGUSTUS	transcript	13308647	13313042	.	+	.	transcript_id "file_1_file_1_jg2150.t1"; gene_id "file_1_file_1_jg2150"
dsimWXD1_0	AUGUSTUS	gene	13308647	13313042	.	+	.	jg2150
dsimWXD1_0	AUGUSTUS	CDS	13312909	13313042	1	+	2	transcript_id "file_1_file_1_jg2150.t1"; gene_id "file_1_file_1_jg2150";
dsimWXD1_0	AUGUSTUS	exon	13312909	13313042	.	+	.	transcript_id "file_1_file_1_jg2150.t1"; gene_id "file_1_file_1_jg2150";
dsimWXD1_0	AUGUSTUS	stop_codon	13313040	13313042	.	+	0	transcript_id "file_1_file_1_jg2150.t1"; gene_id "file_1_file_1_jg2150";
dsimWXD1_0	AUGUSTUS	start_codon	16648172	16648174	.	+	0	transcript_id "file_1_file_1_jg2452.t1"; gene_id "file_1_file_1_jg2452";
dsimWXD1_0	AUGUSTUS	CDS	16648172	16648498	1	+	0	transcript_id "file_1_file_1_jg2452.t1"; gene_id "file_1_file_1_jg2452";
dsimWXD1_0	AUGUSTUS	exon	16648172	16648498	.	+	.	transcript_id "file_1_file_1_jg2452.t1"; gene_id "file_1_file_1_jg2452";
dsimWXD1_0	AUGUSTUS	transcript	16648172	16648498	.	+	.	transcript_id "file_1_file_1_jg2452.t1"; gene_id "file_1_file_1_jg2452"
dsimWXD1_0	AUGUSTUS	gene	16648172	16648498	.	+	.	jg2452
dsimWXD1_0	AUGUSTUS	stop_codon	16648496	16648498	.	+	0	transcript_id "file_1_file_1_jg2452.t1"; gene_id "file_1_file_1_jg2452";
dsimWXD1_3	AUGUSTUS	stop_codon	21891168	21891170	.	-	0	transcript_id "file_1_file_1_jg5968.t2"; gene_id "file_1_file_1_jg5968";
dsimWXD1_3	AUGUSTUS	CDS	21891168	21891290	1	-	0	transcript_id "file_1_file_1_jg5968.t2"; gene_id "file_1_file_1_jg5968";
dsimWXD1_3	AUGUSTUS	exon	21891168	21891290	.	-	.	transcript_id "file_1_file_1_jg5968.t2"; gene_id "file_1_file_1_jg5968";
dsimWXD1_3	AUGUSTUS	intron	21891291	21891349	.	-	.	transcript_id "file_1_file_1_jg5968.t2"; gene_id "file_1_file_1_jg5968";
dsimWXD1_3	AUGUSTUS	CDS	21891350	21891618	1	-	2	transcript_id "file_1_file_1_jg5968.t2"; gene_id "file_1_file_1_jg5968";
dsimWXD1_3	AUGUSTUS	exon	21891350	21891618	.	-	.	transcript_id "file_1_file_1_jg5968.t2"; gene_id "file_1_file_1_jg5968";
dsimWXD1_3	AUGUSTUS	intron	21891619	21891682	.	-	.	transcript_id "file_1_file_1_jg5968.t2"; gene_id "file_1_file_1_jg5968";
dsimWXD1_3	AUGUSTUS	CDS	21891683	21891958	0.99	-	2	transcript_id "file_1_file_1_jg5968.t2"; gene_id "file_1_file_1_jg5968";
dsimWXD1_3	AUGUSTUS	exon	21891683	21891958	.	-	.	transcript_id "file_1_file_1_jg5968.t2"; gene_id "file_1_file_1_jg5968";
dsimWXD1_3	AUGUSTUS	intron	21891959	21892082	.	-	.	transcript_id "file_1_file_1_jg5968.t2"; gene_id "file_1_file_1_jg5968";
dsimWXD1_3	AUGUSTUS	CDS	21892083	21892389	1	-	0	transcript_id "file_1_file_1_jg5968.t2"; gene_id "file_1_file_1_jg5968";
dsimWXD1_3	AUGUSTUS	exon	21892083	21892389	.	-	.	transcript_id "file_1_file_1_jg5968.t2"; gene_id "file_1_file_1_jg5968";
dsimWXD1_3	AUGUSTUS	intron	21892390	21892450	.	-	.	transcript_id "file_1_file_1_jg5968.t2"; gene_id "file_1_file_1_jg5968";
dsimWXD1_3	AUGUSTUS	CDS	21892451	21892545	1	-	2	transcript_id "file_1_file_1_jg5968.t2"; gene_id "file_1_file_1_jg5968";
dsimWXD1_3	AUGUSTUS	exon	21892451	21892545	.	-	.	transcript_id "file_1_file_1_jg5968.t2"; gene_id "file_1_file_1_jg5968";
dsimWXD1_3	AUGUSTUS	intron	21892546	21892600	.	-	.	transcript_id "file_1_file_1_jg5968.t2"; gene_id "file_1_file_1_jg5968";
dsimWXD1_3	AUGUSTUS	transcript	21891168	21892862	.	-	.	transcript_id "file_1_file_1_jg5968.t2"; gene_id "file_1_file_1_jg5968"
dsimWXD1_3	AUGUSTUS	gene	21891168	21892862	.	-	.	jg5968
dsimWXD1_3	AUGUSTUS	CDS	21892601	21892862	1	-	0	transcript_id "file_1_file_1_jg5968.t2"; gene_id "file_1_file_1_jg5968";
dsimWXD1_3	AUGUSTUS	exon	21892601	21892862	.	-	.	transcript_id "file_1_file_1_jg5968.t2"; gene_id "file_1_file_1_jg5968";
dsimWXD1_3	AUGUSTUS	start_codon	21892860	21892862	.	-	0	transcript_id "file_1_file_1_jg5968.t2"; gene_id "file_1_file_1_jg5968";
dsimWXD1_1	AUGUSTUS	start_codon	21909133	21909135	.	+	0	transcript_id "file_1_file_1_jg12287.t1"; gene_id "file_1_file_1_jg12287";
dsimWXD1_1	AUGUSTUS	CDS	21909133	21909149	1	+	0	transcript_id "file_1_file_1_jg12287.t1"; gene_id "file_1_file_1_jg12287";
dsimWXD1_1	AUGUSTUS	exon	21909133	21909149	.	+	.	transcript_id "file_1_file_1_jg12287.t1"; gene_id "file_1_file_1_jg12287";
dsimWXD1_1	AUGUSTUS	intron	21909150	21909206	.	+	.	transcript_id "file_1_file_1_jg12287.t1"; gene_id "file_1_file_1_jg12287";
dsimWXD1_1	AUGUSTUS	CDS	21909207	21909269	1	+	1	transcript_id "file_1_file_1_jg12287.t1"; gene_id "file_1_file_1_jg12287";
dsimWXD1_1	AUGUSTUS	exon	21909207	21909269	.	+	.	transcript_id "file_1_file_1_jg12287.t1"; gene_id "file_1_file_1_jg12287";
dsimWXD1_1	AUGUSTUS	intron	21909270	21909324	.	+	.	transcript_id "file_1_file_1_jg12287.t1"; gene_id "file_1_file_1_jg12287";
dsimWXD1_1	AUGUSTUS	CDS	21909325	21909615	1	+	1	transcript_id "file_1_file_1_jg12287.t1"; gene_id "file_1_file_1_jg12287";
dsimWXD1_1	AUGUSTUS	exon	21909325	21909615	.	+	.	transcript_id "file_1_file_1_jg12287.t1"; gene_id "file_1_file_1_jg12287";
dsimWXD1_1	AUGUSTUS	intron	21909616	21909675	.	+	.	transcript_id "file_1_file_1_jg12287.t1"; gene_id "file_1_file_1_jg12287";
dsimWXD1_1	AUGUSTUS	CDS	21909676	21910308	1	+	1	transcript_id "file_1_file_1_jg12287.t1"; gene_id "file_1_file_1_jg12287";
dsimWXD1_1	AUGUSTUS	exon	21909676	21910308	.	+	.	transcript_id "file_1_file_1_jg12287.t1"; gene_id "file_1_file_1_jg12287";
dsimWXD1_1	AUGUSTUS	intron	21910309	21910363	.	+	.	transcript_id "file_1_file_1_jg12287.t1"; gene_id "file_1_file_1_jg12287";
dsimWXD1_1	AUGUSTUS	CDS	21910364	21910989	1	+	1	transcript_id "file_1_file_1_jg12287.t1"; gene_id "file_1_file_1_jg12287";
dsimWXD1_1	AUGUSTUS	exon	21910364	21910989	.	+	.	transcript_id "file_1_file_1_jg12287.t1"; gene_id "file_1_file_1_jg12287";
dsimWXD1_1	AUGUSTUS	intron	21910990	21911043	.	+	.	transcript_id "file_1_file_1_jg12287.t1"; gene_id "file_1_file_1_jg12287";
dsimWXD1_1	AUGUSTUS	transcript	21909133	21911657	.	+	.	transcript_id "file_1_file_1_jg12287.t1"; gene_id "file_1_file_1_jg12287"
dsimWXD1_1	AUGUSTUS	gene	21909133	21911657	.	+	.	jg12287
dsimWXD1_1	AUGUSTUS	CDS	21911044	21911657	1	+	2	transcript_id "file_1_file_1_jg12287.t1"; gene_id "file_1_file_1_jg12287";
dsimWXD1_1	AUGUSTUS	exon	21911044	21911657	.	+	.	transcript_id "file_1_file_1_jg12287.t1"; gene_id "file_1_file_1_jg12287";
dsimWXD1_1	AUGUSTUS	stop_codon	21911655	21911657	.	+	0	transcript_id "file_1_file_1_jg12287.t1"; gene_id "file_1_file_1_jg12287";
dsimWXD1_0	AUGUSTUS	stop_codon	1649816	1649818	.	-	0	transcript_id "file_1_file_1_jg611.t1"; gene_id "file_1_file_1_jg611";
dsimWXD1_0	AUGUSTUS	CDS	1649816	1650535	1	-	0	transcript_id "file_1_file_1_jg611.t1"; gene_id "file_1_file_1_jg611";
dsimWXD1_0	AUGUSTUS	exon	1649816	1650535	.	-	.	transcript_id "file_1_file_1_jg611.t1"; gene_id "file_1_file_1_jg611";
dsimWXD1_0	AUGUSTUS	intron	1650536	1650789	.	-	.	transcript_id "file_1_file_1_jg611.t1"; gene_id "file_1_file_1_jg611";
dsimWXD1_0	AUGUSTUS	CDS	1650790	1651187	1	-	2	transcript_id "file_1_file_1_jg611.t1"; gene_id "file_1_file_1_jg611";
dsimWXD1_0	AUGUSTUS	exon	1650790	1651187	.	-	.	transcript_id "file_1_file_1_jg611.t1"; gene_id "file_1_file_1_jg611";
dsimWXD1_0	AUGUSTUS	intron	1651188	1651255	.	-	.	transcript_id "file_1_file_1_jg611.t1"; gene_id "file_1_file_1_jg611";
dsimWXD1_0	AUGUSTUS	transcript	1649816	1651334	.	-	.	transcript_id "file_1_file_1_jg611.t1"; gene_id "file_1_file_1_jg611"
dsimWXD1_0	AUGUSTUS	gene	1649816	1651334	.	-	.	jg611
dsimWXD1_0	AUGUSTUS	CDS	1651256	1651334	1	-	0	transcript_id "file_1_file_1_jg611.t1"; gene_id "file_1_file_1_jg611";
dsimWXD1_0	AUGUSTUS	exon	1651256	1651334	.	-	.	transcript_id "file_1_file_1_jg611.t1"; gene_id "file_1_file_1_jg611";
dsimWXD1_0	AUGUSTUS	start_codon	1651332	1651334	.	-	0	transcript_id "file_1_file_1_jg611.t1"; gene_id "file_1_file_1_jg611";
dsimWXD1_5	GeneMark.hmm	start_codon	15785223	15785225	.	+	0	gene_id "file_1_file_2_15267_g"; transcript_id "file_1_file_2_15267_t"; count "file_1_file_2_1_1";
dsimWXD1_5	GeneMark.hmm	CDS	15785223	15785609	.	+	0	gene_id "file_1_file_2_15267_g"; transcript_id "file_1_file_2_15267_t"; evidence "file_1_file_2_1_1"; cds_type "file_1_file_2_Initial"; count "file_1_file_2_1_4"; anchored "file_1_file_2_1_1";
dsimWXD1_5	GeneMark.hmm	exon	15785223	15785609	0	+	.	gene_id "file_1_file_2_15267_g"; transcript_id "file_1_file_2_15267_t"; evidence "file_1_file_2_1_1"; cds_type "file_1_file_2_Initial"; count "file_1_file_2_1_4"; anchored "file_1_file_2_1_1";
dsimWXD1_5	GeneMark.hmm	CDS	15787973	15788541	.	+	0	gene_id "file_1_file_2_15267_g"; transcript_id "file_1_file_2_15267_t"; evidence "file_1_file_2_1_1"; cds_type "file_1_file_2_Internal"; count "file_1_file_2_2_4"; anchored "file_1_file_2_1_1";
dsimWXD1_5	GeneMark.hmm	exon	15787973	15788541	0	+	.	gene_id "file_1_file_2_15267_g"; transcript_id "file_1_file_2_15267_t"; evidence "file_1_file_2_1_1"; cds_type "file_1_file_2_Internal"; count "file_1_file_2_2_4"; anchored "file_1_file_2_1_1";
dsimWXD1_5	GeneMark.hmm	CDS	15788607	15789056	.	+	1	gene_id "file_1_file_2_15267_g"; transcript_id "file_1_file_2_15267_t"; evidence "file_1_file_2_1_1"; cds_type "file_1_file_2_Internal"; count "file_1_file_2_3_4"; anchored "file_1_file_2_1_1";
dsimWXD1_5	GeneMark.hmm	exon	15788607	15789056	0	+	.	gene_id "file_1_file_2_15267_g"; transcript_id "file_1_file_2_15267_t"; evidence "file_1_file_2_1_1"; cds_type "file_1_file_2_Internal"; count "file_1_file_2_3_4"; anchored "file_1_file_2_1_1";
dsimWXD1_5	GeneMark.hmm	CDS	15789306	15789387	.	+	1	gene_id "file_1_file_2_15267_g"; transcript_id "file_1_file_2_15267_t"; evidence "file_1_file_2_1_1"; cds_type "file_1_file_2_Terminal"; count "file_1_file_2_4_4"; anchored "file_1_file_2_1_1";
dsimWXD1_5	GeneMark.hmm	exon	15789306	15789387	0	+	.	gene_id "file_1_file_2_15267_g"; transcript_id "file_1_file_2_15267_t"; evidence "file_1_file_2_1_1"; cds_type "file_1_file_2_Terminal"; count "file_1_file_2_4_4"; anchored "file_1_file_2_1_1";
dsimWXD1_5	GeneMark.hmm	stop_codon	15789385	15789387	.	+	0	gene_id "file_1_file_2_15267_g"; transcript_id "file_1_file_2_15267_t"; count "file_1_file_2_1_1";
dsimWXD1_3	AUGUSTUS	stop_codon	6084313	6084315	.	-	0	transcript_id "file_1_file_1_jg3867.t1"; gene_id "file_1_file_1_jg3867";
dsimWXD1_3	AUGUSTUS	CDS	6084313	6084506	1	-	2	transcript_id "file_1_file_1_jg3867.t1"; gene_id "file_1_file_1_jg3867";
dsimWXD1_3	AUGUSTUS	exon	6084313	6084506	.	-	.	transcript_id "file_1_file_1_jg3867.t1"; gene_id "file_1_file_1_jg3867";
dsimWXD1_3	AUGUSTUS	intron	6084507	6084588	.	-	.	transcript_id "file_1_file_1_jg3867.t1"; gene_id "file_1_file_1_jg3867";
dsimWXD1_3	AUGUSTUS	CDS	6084589	6084809	1	-	1	transcript_id "file_1_file_1_jg3867.t1"; gene_id "file_1_file_1_jg3867";
dsimWXD1_3	AUGUSTUS	exon	6084589	6084809	.	-	.	transcript_id "file_1_file_1_jg3867.t1"; gene_id "file_1_file_1_jg3867";
dsimWXD1_3	AUGUSTUS	intron	6084810	6085046	.	-	.	transcript_id "file_1_file_1_jg3867.t1"; gene_id "file_1_file_1_jg3867";
dsimWXD1_3	AUGUSTUS	CDS	6085047	6086111	1	-	1	transcript_id "file_1_file_1_jg3867.t1"; gene_id "file_1_file_1_jg3867";
dsimWXD1_3	AUGUSTUS	exon	6085047	6086111	.	-	.	transcript_id "file_1_file_1_jg3867.t1"; gene_id "file_1_file_1_jg3867";
dsimWXD1_3	AUGUSTUS	intron	6086112	6086166	.	-	.	transcript_id "file_1_file_1_jg3867.t1"; gene_id "file_1_file_1_jg3867";
dsimWXD1_3	AUGUSTUS	CDS	6086167	6086459	1	-	0	transcript_id "file_1_file_1_jg3867.t1"; gene_id "file_1_file_1_jg3867";
dsimWXD1_3	AUGUSTUS	exon	6086167	6086459	.	-	.	transcript_id "file_1_file_1_jg3867.t1"; gene_id "file_1_file_1_jg3867";
dsimWXD1_3	AUGUSTUS	intron	6086460	6086568	.	-	.	transcript_id "file_1_file_1_jg3867.t1"; gene_id "file_1_file_1_jg3867";
dsimWXD1_3	AUGUSTUS	transcript	6084313	6086580	.	-	.	transcript_id "file_1_file_1_jg3867.t1"; gene_id "file_1_file_1_jg3867"
dsimWXD1_3	AUGUSTUS	gene	6084313	6086580	.	-	.	jg3867
dsimWXD1_3	AUGUSTUS	CDS	6086569	6086580	1	-	0	transcript_id "file_1_file_1_jg3867.t1"; gene_id "file_1_file_1_jg3867";
dsimWXD1_3	AUGUSTUS	exon	6086569	6086580	.	-	.	transcript_id "file_1_file_1_jg3867.t1"; gene_id "file_1_file_1_jg3867";
dsimWXD1_3	AUGUSTUS	start_codon	6086578	6086580	.	-	0	transcript_id "file_1_file_1_jg3867.t1"; gene_id "file_1_file_1_jg3867";
dsimWXD1_3	AUGUSTUS	stop_codon	4055905	4055907	.	-	0	transcript_id "file_1_file_1_jg3612.t1"; gene_id "file_1_file_1_jg3612";
dsimWXD1_3	AUGUSTUS	CDS	4055905	4056605	1	-	2	transcript_id "file_1_file_1_jg3612.t1"; gene_id "file_1_file_1_jg3612";
dsimWXD1_3	AUGUSTUS	exon	4055905	4056605	.	-	.	transcript_id "file_1_file_1_jg3612.t1"; gene_id "file_1_file_1_jg3612";
dsimWXD1_3	AUGUSTUS	intron	4056606	4056710	.	-	.	transcript_id "file_1_file_1_jg3612.t1"; gene_id "file_1_file_1_jg3612";
dsimWXD1_3	AUGUSTUS	transcript	4055905	4056960	.	-	.	transcript_id "file_1_file_1_jg3612.t1"; gene_id "file_1_file_1_jg3612"
dsimWXD1_3	AUGUSTUS	gene	4055905	4056960	.	-	.	jg3612
dsimWXD1_3	AUGUSTUS	CDS	4056711	4056960	1	-	0	transcript_id "file_1_file_1_jg3612.t1"; gene_id "file_1_file_1_jg3612";
dsimWXD1_3	AUGUSTUS	exon	4056711	4056960	.	-	.	transcript_id "file_1_file_1_jg3612.t1"; gene_id "file_1_file_1_jg3612";
dsimWXD1_3	AUGUSTUS	start_codon	4056958	4056960	.	-	0	transcript_id "file_1_file_1_jg3612.t1"; gene_id "file_1_file_1_jg3612";
dsimWXD1_2	AUGUSTUS	start_codon	4104744	4104746	.	+	0	transcript_id "file_1_file_1_jg13094.t1"; gene_id "file_1_file_1_jg13094";
dsimWXD1_2	AUGUSTUS	CDS	4104744	4104824	1	+	0	transcript_id "file_1_file_1_jg13094.t1"; gene_id "file_1_file_1_jg13094";
dsimWXD1_2	AUGUSTUS	exon	4104744	4104824	.	+	.	transcript_id "file_1_file_1_jg13094.t1"; gene_id "file_1_file_1_jg13094";
dsimWXD1_2	AUGUSTUS	intron	4104825	4105470	.	+	.	transcript_id "file_1_file_1_jg13094.t1"; gene_id "file_1_file_1_jg13094";
dsimWXD1_2	AUGUSTUS	CDS	4105471	4105558	1	+	0	transcript_id "file_1_file_1_jg13094.t1"; gene_id "file_1_file_1_jg13094";
dsimWXD1_2	AUGUSTUS	exon	4105471	4105558	.	+	.	transcript_id "file_1_file_1_jg13094.t1"; gene_id "file_1_file_1_jg13094";
dsimWXD1_2	AUGUSTUS	intron	4105559	4105613	.	+	.	transcript_id "file_1_file_1_jg13094.t1"; gene_id "file_1_file_1_jg13094";
dsimWXD1_2	AUGUSTUS	transcript	4104744	4106023	.	+	.	transcript_id "file_1_file_1_jg13094.t1"; gene_id "file_1_file_1_jg13094"
dsimWXD1_2	AUGUSTUS	gene	4104744	4106023	.	+	.	jg13094
dsimWXD1_2	AUGUSTUS	CDS	4105614	4106023	1	+	2	transcript_id "file_1_file_1_jg13094.t1"; gene_id "file_1_file_1_jg13094";
dsimWXD1_2	AUGUSTUS	exon	4105614	4106023	.	+	.	transcript_id "file_1_file_1_jg13094.t1"; gene_id "file_1_file_1_jg13094";
dsimWXD1_2	AUGUSTUS	stop_codon	4106021	4106023	.	+	0	transcript_id "file_1_file_1_jg13094.t1"; gene_id "file_1_file_1_jg13094";
dsimWXD1_1	GeneMark.hmm	stop_codon	11259710	11259712	.	-	0	gene_id "file_1_file_2_4129_g"; transcript_id "file_1_file_2_4129_t"; count "file_1_file_2_1_1";
dsimWXD1_1	GeneMark.hmm	CDS	11259710	11260082	.	-	1	gene_id "file_1_file_2_4129_g"; transcript_id "file_1_file_2_4129_t"; evidence "file_1_file_2_1_1"; cds_type "file_1_file_2_Terminal"; count "file_1_file_2_13_13"; anchored "file_1_file_2_1_1";
dsimWXD1_1	GeneMark.hmm	exon	11259710	11260082	0	-	.	gene_id "file_1_file_2_4129_g"; transcript_id "file_1_file_2_4129_t"; evidence "file_1_file_2_1_1"; cds_type "file_1_file_2_Terminal"; count "file_1_file_2_13_13"; anchored "file_1_file_2_1_1";
dsimWXD1_1	GeneMark.hmm	CDS	11260142	11260469	.	-	2	gene_id "file_1_file_2_4129_g"; transcript_id "file_1_file_2_4129_t"; evidence "file_1_file_2_1_1"; cds_type "file_1_file_2_Internal"; count "file_1_file_2_12_13"; anchored "file_1_file_2_1_1";
dsimWXD1_1	GeneMark.hmm	exon	11260142	11260469	0	-	.	gene_id "file_1_file_2_4129_g"; transcript_id "file_1_file_2_4129_t"; evidence "file_1_file_2_1_1"; cds_type "file_1_file_2_Internal"; count "file_1_file_2_12_13"; anchored "file_1_file_2_1_1";
dsimWXD1_1	GeneMark.hmm	CDS	11260531	11261526	.	-	2	gene_id "file_1_file_2_4129_g"; transcript_id "file_1_file_2_4129_t"; evidence "file_1_file_2_1_1"; cds_type "file_1_file_2_Internal"; count "file_1_file_2_11_13"; anchored "file_1_file_2_1_1";
dsimWXD1_1	GeneMark.hmm	exon	11260531	11261526	0	-	.	gene_id "file_1_file_2_4129_g"; transcript_id "file_1_file_2_4129_t"; evidence "file_1_file_2_1_1"; cds_type "file_1_file_2_Internal"; count "file_1_file_2_11_13"; anchored "file_1_file_2_1_1";
dsimWXD1_1	GeneMark.hmm	CDS	11261587	11261698	.	-	0	gene_id "file_1_file_2_4129_g"; transcript_id "file_1_file_2_4129_t"; evidence "file_1_file_2_1_1"; cds_type "file_1_file_2_Internal"; count "file_1_file_2_10_13"; anchored "file_1_file_2_1_1";
dsimWXD1_1	GeneMark.hmm	exon	11261587	11261698	0	-	.	gene_id "file_1_file_2_4129_g"; transcript_id "file_1_file_2_4129_t"; evidence "file_1_file_2_1_1"; cds_type "file_1_file_2_Internal"; count "file_1_file_2_10_13"; anchored "file_1_file_2_1_1";
dsimWXD1_1	GeneMark.hmm	CDS	11261764	11261927	.	-	2	gene_id "file_1_file_2_4129_g"; transcript_id "file_1_file_2_4129_t"; evidence "file_1_file_2_1_1"; cds_type "file_1_file_2_Internal"; count "file_1_file_2_9_13"; anchored "file_1_file_2_1_1";
dsimWXD1_1	GeneMark.hmm	exon	11261764	11261927	0	-	.	gene_id "file_1_file_2_4129_g"; transcript_id "file_1_file_2_4129_t"; evidence "file_1_file_2_1_1"; cds_type "file_1_file_2_Internal"; count "file_1_file_2_9_13"; anchored "file_1_file_2_1_1";
dsimWXD1_1	GeneMark.hmm	CDS	11261983	11262188	.	-	1	gene_id "file_1_file_2_4129_g"; transcript_id "file_1_file_2_4129_t"; evidence "file_1_file_2_1_1"; cds_type "file_1_file_2_Internal"; count "file_1_file_2_8_13"; anchored "file_1_file_2_1_1";
dsimWXD1_1	GeneMark.hmm	exon	11261983	11262188	0	-	.	gene_id "file_1_file_2_4129_g"; transcript_id "file_1_file_2_4129_t"; evidence "file_1_file_2_1_1"; cds_type "file_1_file_2_Internal"; count "file_1_file_2_8_13"; anchored "file_1_file_2_1_1";
dsimWXD1_1	GeneMark.hmm	CDS	11262245	11262401	.	-	2	gene_id "file_1_file_2_4129_g"; transcript_id "file_1_file_2_4129_t"; evidence "file_1_file_2_1_1"; cds_type "file_1_file_2_Internal"; count "file_1_file_2_7_13"; anchored "file_1_file_2_1_1";
dsimWXD1_1	GeneMark.hmm	exon	11262245	11262401	0	-	.	gene_id "file_1_file_2_4129_g"; transcript_id "file_1_file_2_4129_t"; evidence "file_1_file_2_1_1"; cds_type "file_1_file_2_Internal"; count "file_1_file_2_7_13"; anchored "file_1_file_2_1_1";
dsimWXD1_1	GeneMark.hmm	CDS	11262457	11262578	.	-	1	gene_id "file_1_file_2_4129_g"; transcript_id "file_1_file_2_4129_t"; evidence "file_1_file_2_1_1"; cds_type "file_1_file_2_Internal"; count "file_1_file_2_6_13"; anchored "file_1_file_2_1_1";
dsimWXD1_1	GeneMark.hmm	exon	11262457	11262578	0	-	.	gene_id "file_1_file_2_4129_g"; transcript_id "file_1_file_2_4129_t"; evidence "file_1_file_2_1_1"; cds_type "file_1_file_2_Internal"; count "file_1_file_2_6_13"; anchored "file_1_file_2_1_1";
dsimWXD1_1	GeneMark.hmm	CDS	11263074	11263628	.	-	1	gene_id "file_1_file_2_4129_g"; transcript_id "file_1_file_2_4129_t"; evidence "file_1_file_2_1_1"; cds_type "file_1_file_2_Internal"; count "file_1_file_2_5_13"; anchored "file_1_file_2_1_1";
dsimWXD1_1	GeneMark.hmm	exon	11263074	11263628	0	-	.	gene_id "file_1_file_2_4129_g"; transcript_id "file_1_file_2_4129_t"; evidence "file_1_file_2_1_1"; cds_type "file_1_file_2_Internal"; count "file_1_file_2_5_13"; anchored "file_1_file_2_1_1";
dsimWXD1_1	GeneMark.hmm	CDS	11263876	11264425	.	-	2	gene_id "file_1_file_2_4129_g"; transcript_id "file_1_file_2_4129_t"; evidence "file_1_file_2_1_1"; cds_type "file_1_file_2_Internal"; count "file_1_file_2_4_13"; anchored "file_1_file_2_1_1";
dsimWXD1_1	GeneMark.hmm	exon	11263876	11264425	0	-	.	gene_id "file_1_file_2_4129_g"; transcript_id "file_1_file_2_4129_t"; evidence "file_1_file_2_1_1"; cds_type "file_1_file_2_Internal"; count "file_1_file_2_4_13"; anchored "file_1_file_2_1_1";
dsimWXD1_1	GeneMark.hmm	CDS	11264485	11264821	.	-	0	gene_id "file_1_file_2_4129_g"; transcript_id "file_1_file_2_4129_t"; evidence "file_1_file_2_1_1"; cds_type "file_1_file_2_Internal"; count "file_1_file_2_3_13"; anchored "file_1_file_2_1_1";
dsimWXD1_1	GeneMark.hmm	exon	11264485	11264821	0	-	.	gene_id "file_1_file_2_4129_g"; transcript_id "file_1_file_2_4129_t"; evidence "file_1_file_2_1_1"; cds_type "file_1_file_2_Internal"; count "file_1_file_2_3_13"; anchored "file_1_file_2_1_1";
dsimWXD1_1	GeneMark.hmm	CDS	11265010	11265266	.	-	2	gene_id "file_1_file_2_4129_g"; transcript_id "file_1_file_2_4129_t"; evidence "file_1_file_2_1_1"; cds_type "file_1_file_2_Internal"; count "file_1_file_2_2_13"; anchored "file_1_file_2_1_1";
dsimWXD1_1	GeneMark.hmm	exon	11265010	11265266	0	-	.	gene_id "file_1_file_2_4129_g"; transcript_id "file_1_file_2_4129_t"; evidence "file_1_file_2_1_1"; cds_type "file_1_file_2_Internal"; count "file_1_file_2_2_13"; anchored "file_1_file_2_1_1";
dsimWXD1_1	GeneMark.hmm	CDS	11265794	11265809	.	-	0	gene_id "file_1_file_2_4129_g"; transcript_id "file_1_file_2_4129_t"; evidence "file_1_file_2_1_0"; cds_type "file_1_file_2_Initial"; count "file_1_file_2_1_13"; anchored "file_1_file_2_1_0";
dsimWXD1_1	GeneMark.hmm	exon	11265794	11265809	0	-	.	gene_id "file_1_file_2_4129_g"; transcript_id "file_1_file_2_4129_t"; evidence "file_1_file_2_1_0"; cds_type "file_1_file_2_Initial"; count "file_1_file_2_1_13"; anchored "file_1_file_2_1_0";
dsimWXD1_1	GeneMark.hmm	start_codon	11265807	11265809	.	-	0	gene_id "file_1_file_2_4129_g"; transcript_id "file_1_file_2_4129_t"; count "file_1_file_2_1_1";
dsimWXD1_2	AUGUSTUS	start_codon	3452997	3452999	.	+	0	transcript_id "file_1_file_1_jg13021.t2"; gene_id "file_1_file_1_jg13021";
dsimWXD1_2	AUGUSTUS	CDS	3452997	3453098	1	+	0	transcript_id "file_1_file_1_jg13021.t2"; gene_id "file_1_file_1_jg13021";
dsimWXD1_2	AUGUSTUS	exon	3452997	3453098	.	+	.	transcript_id "file_1_file_1_jg13021.t2"; gene_id "file_1_file_1_jg13021";
dsimWXD1_2	AUGUSTUS	intron	3453099	3453198	.	+	.	transcript_id "file_1_file_1_jg13021.t2"; gene_id "file_1_file_1_jg13021";
dsimWXD1_2	AUGUSTUS	CDS	3453199	3453624	1	+	0	transcript_id "file_1_file_1_jg13021.t2"; gene_id "file_1_file_1_jg13021";
dsimWXD1_2	AUGUSTUS	exon	3453199	3453624	.	+	.	transcript_id "file_1_file_1_jg13021.t2"; gene_id "file_1_file_1_jg13021";
dsimWXD1_2	AUGUSTUS	intron	3453625	3472091	.	+	.	transcript_id "file_1_file_1_jg13021.t2"; gene_id "file_1_file_1_jg13021";
dsimWXD1_2	AUGUSTUS	CDS	3472092	3472175	1	+	0	transcript_id "file_1_file_1_jg13021.t2"; gene_id "file_1_file_1_jg13021";
dsimWXD1_2	AUGUSTUS	exon	3472092	3472175	.	+	.	transcript_id "file_1_file_1_jg13021.t2"; gene_id "file_1_file_1_jg13021";
dsimWXD1_2	AUGUSTUS	intron	3472176	3472256	.	+	.	transcript_id "file_1_file_1_jg13021.t2"; gene_id "file_1_file_1_jg13021";
dsimWXD1_2	AUGUSTUS	CDS	3472257	3472455	1	+	0	transcript_id "file_1_file_1_jg13021.t2"; gene_id "file_1_file_1_jg13021";
dsimWXD1_2	AUGUSTUS	exon	3472257	3472455	.	+	.	transcript_id "file_1_file_1_jg13021.t2"; gene_id "file_1_file_1_jg13021";
dsimWXD1_2	AUGUSTUS	intron	3472456	3473476	.	+	.	transcript_id "file_1_file_1_jg13021.t2"; gene_id "file_1_file_1_jg13021";
dsimWXD1_2	AUGUSTUS	CDS	3473477	3474609	1	+	2	transcript_id "file_1_file_1_jg13021.t2"; gene_id "file_1_file_1_jg13021";
dsimWXD1_2	AUGUSTUS	exon	3473477	3474609	.	+	.	transcript_id "file_1_file_1_jg13021.t2"; gene_id "file_1_file_1_jg13021";
dsimWXD1_2	AUGUSTUS	intron	3474610	3474703	.	+	.	transcript_id "file_1_file_1_jg13021.t2"; gene_id "file_1_file_1_jg13021";
dsimWXD1_2	AUGUSTUS	transcript	3452997	3475939	.	+	.	transcript_id "file_1_file_1_jg13021.t2"; gene_id "file_1_file_1_jg13021"
dsimWXD1_2	AUGUSTUS	CDS	3474704	3475939	1	+	0	transcript_id "file_1_file_1_jg13021.t2"; gene_id "file_1_file_1_jg13021";
dsimWXD1_2	AUGUSTUS	exon	3474704	3475939	.	+	.	transcript_id "file_1_file_1_jg13021.t2"; gene_id "file_1_file_1_jg13021";
dsimWXD1_2	AUGUSTUS	stop_codon	3475937	3475939	.	+	0	transcript_id "file_1_file_1_jg13021.t2"; gene_id "file_1_file_1_jg13021";
dsimWXD1_0	AUGUSTUS	stop_codon	13537420	13537422	.	-	0	transcript_id "file_1_file_1_jg2187.t1"; gene_id "file_1_file_1_jg2187";
dsimWXD1_0	AUGUSTUS	CDS	13537420	13537743	1	-	0	transcript_id "file_1_file_1_jg2187.t1"; gene_id "file_1_file_1_jg2187";
dsimWXD1_0	AUGUSTUS	exon	13537420	13537743	.	-	.	transcript_id "file_1_file_1_jg2187.t1"; gene_id "file_1_file_1_jg2187";
dsimWXD1_0	AUGUSTUS	transcript	13537420	13537743	.	-	.	transcript_id "file_1_file_1_jg2187.t1"; gene_id "file_1_file_1_jg2187"
dsimWXD1_0	AUGUSTUS	gene	13537420	13537743	.	-	.	jg2187
dsimWXD1_0	AUGUSTUS	start_codon	13537741	13537743	.	-	0	transcript_id "file_1_file_1_jg2187.t1"; gene_id "file_1_file_1_jg2187";
dsimWXD1_3	AUGUSTUS	stop_codon	9100543	9100545	.	-	0	transcript_id "file_1_file_1_jg4204.t1"; gene_id "file_1_file_1_jg4204";
dsimWXD1_3	AUGUSTUS	CDS	9100543	9100842	0.49	-	0	transcript_id "file_1_file_1_jg4204.t1"; gene_id "file_1_file_1_jg4204";
dsimWXD1_3	AUGUSTUS	exon	9100543	9100842	.	-	.	transcript_id "file_1_file_1_jg4204.t1"; gene_id "file_1_file_1_jg4204";
dsimWXD1_3	AUGUSTUS	transcript	9100543	9100842	.	-	.	transcript_id "file_1_file_1_jg4204.t1"; gene_id "file_1_file_1_jg4204"
dsimWXD1_3	AUGUSTUS	gene	9100543	9100842	.	-	.	jg4204
dsimWXD1_3	AUGUSTUS	start_codon	9100840	9100842	.	-	0	transcript_id "file_1_file_1_jg4204.t1"; gene_id "file_1_file_1_jg4204";
dsimWXD1_0	AUGUSTUS	start_codon	4509923	4509925	.	+	0	transcript_id "file_1_file_1_jg968.t1"; gene_id "file_1_file_1_jg968";
dsimWXD1_0	AUGUSTUS	CDS	4509923	4510092	1	+	0	transcript_id "file_1_file_1_jg968.t1"; gene_id "file_1_file_1_jg968";
dsimWXD1_0	AUGUSTUS	exon	4509923	4510092	.	+	.	transcript_id "file_1_file_1_jg968.t1"; gene_id "file_1_file_1_jg968";
dsimWXD1_0	AUGUSTUS	intron	4510093	4510152	.	+	.	transcript_id "file_1_file_1_jg968.t1"; gene_id "file_1_file_1_jg968";
dsimWXD1_0	AUGUSTUS	CDS	4510153	4510586	1	+	1	transcript_id "file_1_file_1_jg968.t1"; gene_id "file_1_file_1_jg968";
dsimWXD1_0	AUGUSTUS	exon	4510153	4510586	.	+	.	transcript_id "file_1_file_1_jg968.t1"; gene_id "file_1_file_1_jg968";
dsimWXD1_0	AUGUSTUS	intron	4510587	4510686	.	+	.	transcript_id "file_1_file_1_jg968.t1"; gene_id "file_1_file_1_jg968";
dsimWXD1_0	AUGUSTUS	transcript	4509923	4511909	.	+	.	transcript_id "file_1_file_1_jg968.t1"; gene_id "file_1_file_1_jg968"
dsimWXD1_0	AUGUSTUS	gene	4509923	4511909	.	+	.	jg968
dsimWXD1_0	AUGUSTUS	CDS	4510687	4511909	1	+	2	transcript_id "file_1_file_1_jg968.t1"; gene_id "file_1_file_1_jg968";
dsimWXD1_0	AUGUSTUS	exon	4510687	4511909	.	+	.	transcript_id "file_1_file_1_jg968.t1"; gene_id "file_1_file_1_jg968";
dsimWXD1_0	AUGUSTUS	stop_codon	4511907	4511909	.	+	0	transcript_id "file_1_file_1_jg968.t1"; gene_id "file_1_file_1_jg968";
dsimWXD1_126	AUGUSTUS	start_codon	41940	41942	.	+	0	transcript_id "file_1_file_1_jg15633.t1"; gene_id "file_1_file_1_jg15633";
dsimWXD1_126	AUGUSTUS	CDS	41940	42238	1	+	0	transcript_id "file_1_file_1_jg15633.t1"; gene_id "file_1_file_1_jg15633";
dsimWXD1_126	AUGUSTUS	exon	41940	42238	.	+	.	transcript_id "file_1_file_1_jg15633.t1"; gene_id "file_1_file_1_jg15633";
dsimWXD1_126	AUGUSTUS	intron	42239	42308	.	+	.	transcript_id "file_1_file_1_jg15633.t1"; gene_id "file_1_file_1_jg15633";
dsimWXD1_126	AUGUSTUS	transcript	41940	42768	.	+	.	transcript_id "file_1_file_1_jg15633.t1"; gene_id "file_1_file_1_jg15633"
dsimWXD1_126	AUGUSTUS	gene	41940	42768	.	+	.	jg15633
dsimWXD1_126	AUGUSTUS	CDS	42309	42768	1	+	1	transcript_id "file_1_file_1_jg15633.t1"; gene_id "file_1_file_1_jg15633";
dsimWXD1_126	AUGUSTUS	exon	42309	42768	.	+	.	transcript_id "file_1_file_1_jg15633.t1"; gene_id "file_1_file_1_jg15633";
dsimWXD1_126	AUGUSTUS	stop_codon	42766	42768	.	+	0	transcript_id "file_1_file_1_jg15633.t1"; gene_id "file_1_file_1_jg15633";
dsimWXD1_1	AUGUSTUS	start_codon	4915842	4915844	.	+	0	transcript_id "file_1_file_1_jg9722.t1"; gene_id "file_1_file_1_jg9722";
dsimWXD1_1	AUGUSTUS	CDS	4915842	4916054	1	+	0	transcript_id "file_1_file_1_jg9722.t1"; gene_id "file_1_file_1_jg9722";
dsimWXD1_1	AUGUSTUS	exon	4915842	4916054	.	+	.	transcript_id "file_1_file_1_jg9722.t1"; gene_id "file_1_file_1_jg9722";
dsimWXD1_1	AUGUSTUS	intron	4916055	4916355	.	+	.	transcript_id "file_1_file_1_jg9722.t1"; gene_id "file_1_file_1_jg9722";
dsimWXD1_1	AUGUSTUS	transcript	4915842	4917465	.	+	.	transcript_id "file_1_file_1_jg9722.t1"; gene_id "file_1_file_1_jg9722"
dsimWXD1_1	AUGUSTUS	gene	4915842	4917465	.	+	.	jg9722
dsimWXD1_1	AUGUSTUS	CDS	4916356	4917465	1	+	0	transcript_id "file_1_file_1_jg9722.t1"; gene_id "file_1_file_1_jg9722";
dsimWXD1_1	AUGUSTUS	exon	4916356	4917465	.	+	.	transcript_id "file_1_file_1_jg9722.t1"; gene_id "file_1_file_1_jg9722";
dsimWXD1_1	AUGUSTUS	stop_codon	4917463	4917465	.	+	0	transcript_id "file_1_file_1_jg9722.t1"; gene_id "file_1_file_1_jg9722";
dsimWXD1_5	AUGUSTUS	start_codon	1029936	1029938	.	+	0	transcript_id "file_1_file_1_jg7020.t1"; gene_id "file_1_file_1_jg7020";
dsimWXD1_5	AUGUSTUS	CDS	1029936	1030541	1	+	0	transcript_id "file_1_file_1_jg7020.t1"; gene_id "file_1_file_1_jg7020";
dsimWXD1_5	AUGUSTUS	exon	1029936	1030541	.	+	.	transcript_id "file_1_file_1_jg7020.t1"; gene_id "file_1_file_1_jg7020";
dsimWXD1_5	AUGUSTUS	transcript	1029936	1030541	.	+	.	transcript_id "file_1_file_1_jg7020.t1"; gene_id "file_1_file_1_jg7020"
dsimWXD1_5	AUGUSTUS	gene	1029936	1030541	.	+	.	jg7020
dsimWXD1_5	AUGUSTUS	stop_codon	1030539	1030541	.	+	0	transcript_id "file_1_file_1_jg7020.t1"; gene_id "file_1_file_1_jg7020";
dsimWXD1_3	AUGUSTUS	stop_codon	20358759	20358761	.	-	0	transcript_id "file_1_file_1_jg5699.t1"; gene_id "file_1_file_1_jg5699";
dsimWXD1_3	AUGUSTUS	CDS	20358759	20358992	0.96	-	0	transcript_id "file_1_file_1_jg5699.t1"; gene_id "file_1_file_1_jg5699";
dsimWXD1_3	AUGUSTUS	exon	20358759	20358992	.	-	.	transcript_id "file_1_file_1_jg5699.t1"; gene_id "file_1_file_1_jg5699";
dsimWXD1_3	AUGUSTUS	intron	20358993	20359055	.	-	.	transcript_id "file_1_file_1_jg5699.t1"; gene_id "file_1_file_1_jg5699";
dsimWXD1_3	AUGUSTUS	CDS	20359056	20359530	1	-	1	transcript_id "file_1_file_1_jg5699.t1"; gene_id "file_1_file_1_jg5699";
dsimWXD1_3	AUGUSTUS	exon	20359056	20359530	.	-	.	transcript_id "file_1_file_1_jg5699.t1"; gene_id "file_1_file_1_jg5699";
dsimWXD1_3	AUGUSTUS	intron	20359531	20359592	.	-	.	transcript_id "file_1_file_1_jg5699.t1"; gene_id "file_1_file_1_jg5699";
dsimWXD1_3	AUGUSTUS	CDS	20359593	20359774	1	-	0	transcript_id "file_1_file_1_jg5699.t1"; gene_id "file_1_file_1_jg5699";
dsimWXD1_3	AUGUSTUS	exon	20359593	20359774	.	-	.	transcript_id "file_1_file_1_jg5699.t1"; gene_id "file_1_file_1_jg5699";
dsimWXD1_3	AUGUSTUS	intron	20359775	20359942	.	-	.	transcript_id "file_1_file_1_jg5699.t1"; gene_id "file_1_file_1_jg5699";
dsimWXD1_3	AUGUSTUS	CDS	20359943	20360156	1	-	1	transcript_id "file_1_file_1_jg5699.t1"; gene_id "file_1_file_1_jg5699";
dsimWXD1_3	AUGUSTUS	exon	20359943	20360156	.	-	.	transcript_id "file_1_file_1_jg5699.t1"; gene_id "file_1_file_1_jg5699";
dsimWXD1_3	AUGUSTUS	intron	20360157	20360214	.	-	.	transcript_id "file_1_file_1_jg5699.t1"; gene_id "file_1_file_1_jg5699";
dsimWXD1_3	AUGUSTUS	CDS	20360215	20360327	1	-	0	transcript_id "file_1_file_1_jg5699.t1"; gene_id "file_1_file_1_jg5699";
dsimWXD1_3	AUGUSTUS	exon	20360215	20360327	.	-	.	transcript_id "file_1_file_1_jg5699.t1"; gene_id "file_1_file_1_jg5699";
dsimWXD1_3	AUGUSTUS	intron	20360328	20360384	.	-	.	transcript_id "file_1_file_1_jg5699.t1"; gene_id "file_1_file_1_jg5699";
dsimWXD1_3	AUGUSTUS	CDS	20360385	20360587	1	-	2	transcript_id "file_1_file_1_jg5699.t1"; gene_id "file_1_file_1_jg5699";
dsimWXD1_3	AUGUSTUS	exon	20360385	20360587	.	-	.	transcript_id "file_1_file_1_jg5699.t1"; gene_id "file_1_file_1_jg5699";
dsimWXD1_3	AUGUSTUS	intron	20360588	20360647	.	-	.	transcript_id "file_1_file_1_jg5699.t1"; gene_id "file_1_file_1_jg5699";
dsimWXD1_3	AUGUSTUS	CDS	20360648	20360721	1	-	1	transcript_id "file_1_file_1_jg5699.t1"; gene_id "file_1_file_1_jg5699";
dsimWXD1_3	AUGUSTUS	exon	20360648	20360721	.	-	.	transcript_id "file_1_file_1_jg5699.t1"; gene_id "file_1_file_1_jg5699";
dsimWXD1_3	AUGUSTUS	intron	20360722	20360775	.	-	.	transcript_id "file_1_file_1_jg5699.t1"; gene_id "file_1_file_1_jg5699";
dsimWXD1_3	AUGUSTUS	CDS	20360776	20361097	1	-	2	transcript_id "file_1_file_1_jg5699.t1"; gene_id "file_1_file_1_jg5699";
dsimWXD1_3	AUGUSTUS	exon	20360776	20361097	.	-	.	transcript_id "file_1_file_1_jg5699.t1"; gene_id "file_1_file_1_jg5699";
dsimWXD1_3	AUGUSTUS	intron	20361098	20361158	.	-	.	transcript_id "file_1_file_1_jg5699.t1"; gene_id "file_1_file_1_jg5699";
dsimWXD1_3	AUGUSTUS	transcript	20358759	20361429	.	-	.	transcript_id "file_1_file_1_jg5699.t1"; gene_id "file_1_file_1_jg5699"
dsimWXD1_3	AUGUSTUS	gene	20358759	20361429	.	-	.	jg5699
dsimWXD1_3	AUGUSTUS	CDS	20361159	20361429	1	-	0	transcript_id "file_1_file_1_jg5699.t1"; gene_id "file_1_file_1_jg5699";
dsimWXD1_3	AUGUSTUS	exon	20361159	20361429	.	-	.	transcript_id "file_1_file_1_jg5699.t1"; gene_id "file_1_file_1_jg5699";
dsimWXD1_3	AUGUSTUS	start_codon	20361427	20361429	.	-	0	transcript_id "file_1_file_1_jg5699.t1"; gene_id "file_1_file_1_jg5699";
dsimWXD1_0	AUGUSTUS	start_codon	1233335	1233337	.	+	0	transcript_id "file_1_file_1_jg557.t1"; gene_id "file_1_file_1_jg557";
dsimWXD1_0	AUGUSTUS	CDS	1233335	1233868	1	+	0	transcript_id "file_1_file_1_jg557.t1"; gene_id "file_1_file_1_jg557";
dsimWXD1_0	AUGUSTUS	exon	1233335	1233868	.	+	.	transcript_id "file_1_file_1_jg557.t1"; gene_id "file_1_file_1_jg557";
dsimWXD1_0	AUGUSTUS	intron	1233869	1233924	.	+	.	transcript_id "file_1_file_1_jg557.t1"; gene_id "file_1_file_1_jg557";
dsimWXD1_0	AUGUSTUS	CDS	1233925	1234365	1	+	0	transcript_id "file_1_file_1_jg557.t1"; gene_id "file_1_file_1_jg557";
dsimWXD1_0	AUGUSTUS	exon	1233925	1234365	.	+	.	transcript_id "file_1_file_1_jg557.t1"; gene_id "file_1_file_1_jg557";
dsimWXD1_0	AUGUSTUS	intron	1234366	1234420	.	+	.	transcript_id "file_1_file_1_jg557.t1"; gene_id "file_1_file_1_jg557";
dsimWXD1_0	AUGUSTUS	transcript	1233335	1236031	.	+	.	transcript_id "file_1_file_1_jg557.t1"; gene_id "file_1_file_1_jg557"
dsimWXD1_0	AUGUSTUS	gene	1233335	1236031	.	+	.	jg557
dsimWXD1_0	AUGUSTUS	CDS	1234421	1236031	1	+	0	transcript_id "file_1_file_1_jg557.t1"; gene_id "file_1_file_1_jg557";
dsimWXD1_0	AUGUSTUS	exon	1234421	1236031	.	+	.	transcript_id "file_1_file_1_jg557.t1"; gene_id "file_1_file_1_jg557";
dsimWXD1_0	AUGUSTUS	stop_codon	1236029	1236031	.	+	0	transcript_id "file_1_file_1_jg557.t1"; gene_id "file_1_file_1_jg557";
dsimWXD1_3	AUGUSTUS	stop_codon	15816684	15816686	.	-	0	transcript_id "file_1_file_1_jg5067.t1"; gene_id "file_1_file_1_jg5067";
dsimWXD1_3	AUGUSTUS	CDS	15816684	15816800	1	-	0	transcript_id "file_1_file_1_jg5067.t1"; gene_id "file_1_file_1_jg5067";
dsimWXD1_3	AUGUSTUS	exon	15816684	15816800	.	-	.	transcript_id "file_1_file_1_jg5067.t1"; gene_id "file_1_file_1_jg5067";
dsimWXD1_3	AUGUSTUS	intron	15816801	15816858	.	-	.	transcript_id "file_1_file_1_jg5067.t1"; gene_id "file_1_file_1_jg5067";
dsimWXD1_3	AUGUSTUS	CDS	15816859	15817072	1	-	1	transcript_id "file_1_file_1_jg5067.t1"; gene_id "file_1_file_1_jg5067";
dsimWXD1_3	AUGUSTUS	exon	15816859	15817072	.	-	.	transcript_id "file_1_file_1_jg5067.t1"; gene_id "file_1_file_1_jg5067";
dsimWXD1_3	AUGUSTUS	intron	15817073	15817128	.	-	.	transcript_id "file_1_file_1_jg5067.t1"; gene_id "file_1_file_1_jg5067";
dsimWXD1_3	AUGUSTUS	CDS	15817129	15818294	1	-	0	transcript_id "file_1_file_1_jg5067.t1"; gene_id "file_1_file_1_jg5067";
dsimWXD1_3	AUGUSTUS	exon	15817129	15818294	.	-	.	transcript_id "file_1_file_1_jg5067.t1"; gene_id "file_1_file_1_jg5067";
dsimWXD1_3	AUGUSTUS	intron	15818295	15818361	.	-	.	transcript_id "file_1_file_1_jg5067.t1"; gene_id "file_1_file_1_jg5067";
dsimWXD1_3	AUGUSTUS	transcript	15816684	15818415	.	-	.	transcript_id "file_1_file_1_jg5067.t1"; gene_id "file_1_file_1_jg5067"
dsimWXD1_3	AUGUSTUS	gene	15816684	15818415	.	-	.	jg5067
dsimWXD1_3	AUGUSTUS	CDS	15818362	15818415	1	-	0	transcript_id "file_1_file_1_jg5067.t1"; gene_id "file_1_file_1_jg5067";
dsimWXD1_3	AUGUSTUS	exon	15818362	15818415	.	-	.	transcript_id "file_1_file_1_jg5067.t1"; gene_id "file_1_file_1_jg5067";
dsimWXD1_3	AUGUSTUS	start_codon	15818413	15818415	.	-	0	transcript_id "file_1_file_1_jg5067.t1"; gene_id "file_1_file_1_jg5067";
dsimWXD1_2	AUGUSTUS	start_codon	1542683	1542685	.	+	0	transcript_id "file_1_file_1_jg12759.t1"; gene_id "file_1_file_1_jg12759";
dsimWXD1_2	AUGUSTUS	CDS	1542683	1542955	1	+	0	transcript_id "file_1_file_1_jg12759.t1"; gene_id "file_1_file_1_jg12759";
dsimWXD1_2	AUGUSTUS	exon	1542683	1542955	.	+	.	transcript_id "file_1_file_1_jg12759.t1"; gene_id "file_1_file_1_jg12759";
dsimWXD1_2	AUGUSTUS	intron	1542956	1543009	.	+	.	transcript_id "file_1_file_1_jg12759.t1"; gene_id "file_1_file_1_jg12759";
dsimWXD1_2	AUGUSTUS	transcript	1542683	1543636	.	+	.	transcript_id "file_1_file_1_jg12759.t1"; gene_id "file_1_file_1_jg12759"
dsimWXD1_2	AUGUSTUS	gene	1542683	1543636	.	+	.	jg12759
dsimWXD1_2	AUGUSTUS	CDS	1543010	1543636	1	+	0	transcript_id "file_1_file_1_jg12759.t1"; gene_id "file_1_file_1_jg12759";
dsimWXD1_2	AUGUSTUS	exon	1543010	1543636	.	+	.	transcript_id "file_1_file_1_jg12759.t1"; gene_id "file_1_file_1_jg12759";
dsimWXD1_2	AUGUSTUS	stop_codon	1543634	1543636	.	+	0	transcript_id "file_1_file_1_jg12759.t1"; gene_id "file_1_file_1_jg12759";
dsimWXD1_3	AUGUSTUS	stop_codon	21803843	21803845	.	-	0	transcript_id "file_1_file_1_jg5942.t3"; gene_id "file_1_file_1_jg5942";
dsimWXD1_3	AUGUSTUS	CDS	21803843	21803856	0.49	-	2	transcript_id "file_1_file_1_jg5942.t3"; gene_id "file_1_file_1_jg5942";
dsimWXD1_3	AUGUSTUS	exon	21803843	21803856	.	-	.	transcript_id "file_1_file_1_jg5942.t3"; gene_id "file_1_file_1_jg5942";
dsimWXD1_3	AUGUSTUS	intron	21803857	21804053	.	-	.	transcript_id "file_1_file_1_jg5942.t3"; gene_id "file_1_file_1_jg5942";
dsimWXD1_3	AUGUSTUS	CDS	21804054	21804161	1	-	2	transcript_id "file_1_file_1_jg5942.t3"; gene_id "file_1_file_1_jg5942";
dsimWXD1_3	AUGUSTUS	exon	21804054	21804161	.	-	.	transcript_id "file_1_file_1_jg5942.t3"; gene_id "file_1_file_1_jg5942";
dsimWXD1_3	AUGUSTUS	intron	21804162	21804264	.	-	.	transcript_id "file_1_file_1_jg5942.t3"; gene_id "file_1_file_1_jg5942";
dsimWXD1_3	AUGUSTUS	CDS	21804265	21804360	0.77	-	2	transcript_id "file_1_file_1_jg5942.t3"; gene_id "file_1_file_1_jg5942";
dsimWXD1_3	AUGUSTUS	exon	21804265	21804360	.	-	.	transcript_id "file_1_file_1_jg5942.t3"; gene_id "file_1_file_1_jg5942";
dsimWXD1_3	AUGUSTUS	intron	21804361	21804496	.	-	.	transcript_id "file_1_file_1_jg5942.t3"; gene_id "file_1_file_1_jg5942";
dsimWXD1_3	AUGUSTUS	CDS	21804497	21804518	0.76	-	0	transcript_id "file_1_file_1_jg5942.t3"; gene_id "file_1_file_1_jg5942";
dsimWXD1_3	AUGUSTUS	exon	21804497	21804518	.	-	.	transcript_id "file_1_file_1_jg5942.t3"; gene_id "file_1_file_1_jg5942";
dsimWXD1_3	AUGUSTUS	intron	21804519	21804688	.	-	.	transcript_id "file_1_file_1_jg5942.t3"; gene_id "file_1_file_1_jg5942";
dsimWXD1_3	AUGUSTUS	transcript	21803843	21804706	.	-	.	transcript_id "file_1_file_1_jg5942.t3"; gene_id "file_1_file_1_jg5942"
dsimWXD1_3	AUGUSTUS	CDS	21804689	21804706	0.76	-	0	transcript_id "file_1_file_1_jg5942.t3"; gene_id "file_1_file_1_jg5942";
dsimWXD1_3	AUGUSTUS	exon	21804689	21804706	.	-	.	transcript_id "file_1_file_1_jg5942.t3"; gene_id "file_1_file_1_jg5942";
dsimWXD1_3	AUGUSTUS	start_codon	21804704	21804706	.	-	0	transcript_id "file_1_file_1_jg5942.t3"; gene_id "file_1_file_1_jg5942";
dsimWXD1_1	AUGUSTUS	stop_codon	22489689	22489691	.	-	0	transcript_id "file_1_file_1_jg12411.t1"; gene_id "file_1_file_1_jg12411";
dsimWXD1_1	AUGUSTUS	CDS	22489689	22489892	1	-	0	transcript_id "file_1_file_1_jg12411.t1"; gene_id "file_1_file_1_jg12411";
dsimWXD1_1	AUGUSTUS	exon	22489689	22489892	.	-	.	transcript_id "file_1_file_1_jg12411.t1"; gene_id "file_1_file_1_jg12411";
dsimWXD1_1	AUGUSTUS	intron	22489893	22489944	.	-	.	transcript_id "file_1_file_1_jg12411.t1"; gene_id "file_1_file_1_jg12411";
dsimWXD1_1	AUGUSTUS	CDS	22489945	22490262	1	-	0	transcript_id "file_1_file_1_jg12411.t1"; gene_id "file_1_file_1_jg12411";
dsimWXD1_1	AUGUSTUS	exon	22489945	22490262	.	-	.	transcript_id "file_1_file_1_jg12411.t1"; gene_id "file_1_file_1_jg12411";
dsimWXD1_1	AUGUSTUS	intron	22490263	22490321	.	-	.	transcript_id "file_1_file_1_jg12411.t1"; gene_id "file_1_file_1_jg12411";
dsimWXD1_1	AUGUSTUS	transcript	22489689	22490381	.	-	.	transcript_id "file_1_file_1_jg12411.t1"; gene_id "file_1_file_1_jg12411"
dsimWXD1_1	AUGUSTUS	gene	22489689	22490381	.	-	.	jg12411
dsimWXD1_1	AUGUSTUS	CDS	22490322	22490381	1	-	0	transcript_id "file_1_file_1_jg12411.t1"; gene_id "file_1_file_1_jg12411";
dsimWXD1_1	AUGUSTUS	exon	22490322	22490381	.	-	.	transcript_id "file_1_file_1_jg12411.t1"; gene_id "file_1_file_1_jg12411";
dsimWXD1_1	AUGUSTUS	start_codon	22490379	22490381	.	-	0	transcript_id "file_1_file_1_jg12411.t1"; gene_id "file_1_file_1_jg12411";
dsimWXD1_4	AUGUSTUS	stop_codon	1073912	1073914	.	-	0	transcript_id "file_1_file_1_jg384.t1"; gene_id "file_1_file_1_jg384";
dsimWXD1_4	AUGUSTUS	CDS	1073912	1074021	0.56	-	2	transcript_id "file_1_file_1_jg384.t1"; gene_id "file_1_file_1_jg384";
dsimWXD1_4	AUGUSTUS	exon	1073912	1074021	.	-	.	transcript_id "file_1_file_1_jg384.t1"; gene_id "file_1_file_1_jg384";
dsimWXD1_4	AUGUSTUS	intron	1074022	1074115	.	-	.	transcript_id "file_1_file_1_jg384.t1"; gene_id "file_1_file_1_jg384";
dsimWXD1_4	AUGUSTUS	CDS	1074116	1074225	0.71	-	1	transcript_id "file_1_file_1_jg384.t1"; gene_id "file_1_file_1_jg384";
dsimWXD1_4	AUGUSTUS	exon	1074116	1074225	.	-	.	transcript_id "file_1_file_1_jg384.t1"; gene_id "file_1_file_1_jg384";
dsimWXD1_4	AUGUSTUS	intron	1074226	1076733	.	-	.	transcript_id "file_1_file_1_jg384.t1"; gene_id "file_1_file_1_jg384";
dsimWXD1_4	AUGUSTUS	CDS	1076734	1076850	1	-	1	transcript_id "file_1_file_1_jg384.t1"; gene_id "file_1_file_1_jg384";
dsimWXD1_4	AUGUSTUS	exon	1076734	1076850	.	-	.	transcript_id "file_1_file_1_jg384.t1"; gene_id "file_1_file_1_jg384";
dsimWXD1_4	AUGUSTUS	intron	1076851	1076911	.	-	.	transcript_id "file_1_file_1_jg384.t1"; gene_id "file_1_file_1_jg384";
dsimWXD1_4	AUGUSTUS	CDS	1076912	1076946	0.7	-	0	transcript_id "file_1_file_1_jg384.t1"; gene_id "file_1_file_1_jg384";
dsimWXD1_4	AUGUSTUS	exon	1076912	1076946	.	-	.	transcript_id "file_1_file_1_jg384.t1"; gene_id "file_1_file_1_jg384";
dsimWXD1_4	AUGUSTUS	intron	1076947	1077000	.	-	.	transcript_id "file_1_file_1_jg384.t1"; gene_id "file_1_file_1_jg384";
dsimWXD1_4	AUGUSTUS	CDS	1077001	1077153	0.36	-	0	transcript_id "file_1_file_1_jg384.t1"; gene_id "file_1_file_1_jg384";
dsimWXD1_4	AUGUSTUS	exon	1077001	1077153	.	-	.	transcript_id "file_1_file_1_jg384.t1"; gene_id "file_1_file_1_jg384";
dsimWXD1_4	AUGUSTUS	intron	1077154	1077269	.	-	.	transcript_id "file_1_file_1_jg384.t1"; gene_id "file_1_file_1_jg384";
dsimWXD1_4	AUGUSTUS	transcript	1073912	1077290	.	-	.	transcript_id "file_1_file_1_jg384.t1"; gene_id "file_1_file_1_jg384"
dsimWXD1_4	AUGUSTUS	gene	1073912	1077290	.	-	.	jg384
dsimWXD1_4	AUGUSTUS	CDS	1077270	1077290	1	-	0	transcript_id "file_1_file_1_jg384.t1"; gene_id "file_1_file_1_jg384";
dsimWXD1_4	AUGUSTUS	exon	1077270	1077290	.	-	.	transcript_id "file_1_file_1_jg384.t1"; gene_id "file_1_file_1_jg384";
dsimWXD1_4	AUGUSTUS	start_codon	1077288	1077290	.	-	0	transcript_id "file_1_file_1_jg384.t1"; gene_id "file_1_file_1_jg384";
dsimWXD1_1	AUGUSTUS	stop_codon	10775482	10775484	.	-	0	transcript_id "file_1_file_1_jg10650.t1"; gene_id "file_1_file_1_jg10650";
dsimWXD1_1	AUGUSTUS	CDS	10775482	10776657	1	-	0	transcript_id "file_1_file_1_jg10650.t1"; gene_id "file_1_file_1_jg10650";
dsimWXD1_1	AUGUSTUS	exon	10775482	10776657	.	-	.	transcript_id "file_1_file_1_jg10650.t1"; gene_id "file_1_file_1_jg10650";
dsimWXD1_1	AUGUSTUS	transcript	10775482	10776657	.	-	.	transcript_id "file_1_file_1_jg10650.t1"; gene_id "file_1_file_1_jg10650"
dsimWXD1_1	AUGUSTUS	gene	10775482	10776657	.	-	.	jg10650
dsimWXD1_1	AUGUSTUS	start_codon	10776655	10776657	.	-	0	transcript_id "file_1_file_1_jg10650.t1"; gene_id "file_1_file_1_jg10650";
dsimWXD1_2	AUGUSTUS	stop_codon	21765978	21765980	.	-	0	transcript_id "file_1_file_1_jg15292.t1"; gene_id "file_1_file_1_jg15292";
dsimWXD1_2	AUGUSTUS	CDS	21765978	21765987	1	-	1	transcript_id "file_1_file_1_jg15292.t1"; gene_id "file_1_file_1_jg15292";
dsimWXD1_2	AUGUSTUS	exon	21765978	21765987	.	-	.	transcript_id "file_1_file_1_jg15292.t1"; gene_id "file_1_file_1_jg15292";
dsimWXD1_2	AUGUSTUS	intron	21765988	21766083	.	-	.	transcript_id "file_1_file_1_jg15292.t1"; gene_id "file_1_file_1_jg15292";
dsimWXD1_2	AUGUSTUS	CDS	21766084	21766147	0.94	-	2	transcript_id "file_1_file_1_jg15292.t1"; gene_id "file_1_file_1_jg15292";
dsimWXD1_2	AUGUSTUS	exon	21766084	21766147	.	-	.	transcript_id "file_1_file_1_jg15292.t1"; gene_id "file_1_file_1_jg15292";
dsimWXD1_2	AUGUSTUS	intron	21766148	21769192	.	-	.	transcript_id "file_1_file_1_jg15292.t1"; gene_id "file_1_file_1_jg15292";
dsimWXD1_2	AUGUSTUS	transcript	21765978	21769502	.	-	.	transcript_id "file_1_file_1_jg15292.t1"; gene_id "file_1_file_1_jg15292"
dsimWXD1_2	AUGUSTUS	gene	21765978	21769502	.	-	.	jg15292
dsimWXD1_2	AUGUSTUS	CDS	21769193	21769502	0.94	-	0	transcript_id "file_1_file_1_jg15292.t1"; gene_id "file_1_file_1_jg15292";
dsimWXD1_2	AUGUSTUS	exon	21769193	21769502	.	-	.	transcript_id "file_1_file_1_jg15292.t1"; gene_id "file_1_file_1_jg15292";
dsimWXD1_2	AUGUSTUS	start_codon	21769500	21769502	.	-	0	transcript_id "file_1_file_1_jg15292.t1"; gene_id "file_1_file_1_jg15292";
dsimWXD1_5	AUGUSTUS	start_codon	14850087	14850089	.	+	0	transcript_id "file_1_file_1_jg8538.t1"; gene_id "file_1_file_1_jg8538";
dsimWXD1_5	AUGUSTUS	CDS	14850087	14850103	1	+	0	transcript_id "file_1_file_1_jg8538.t1"; gene_id "file_1_file_1_jg8538";
dsimWXD1_5	AUGUSTUS	exon	14850087	14850103	.	+	.	transcript_id "file_1_file_1_jg8538.t1"; gene_id "file_1_file_1_jg8538";
dsimWXD1_5	AUGUSTUS	intron	14850104	14850167	.	+	.	transcript_id "file_1_file_1_jg8538.t1"; gene_id "file_1_file_1_jg8538";
dsimWXD1_5	AUGUSTUS	CDS	14850168	14850434	1	+	1	transcript_id "file_1_file_1_jg8538.t1"; gene_id "file_1_file_1_jg8538";
dsimWXD1_5	AUGUSTUS	exon	14850168	14850434	.	+	.	transcript_id "file_1_file_1_jg8538.t1"; gene_id "file_1_file_1_jg8538";
dsimWXD1_5	AUGUSTUS	intron	14850435	14850747	.	+	.	transcript_id "file_1_file_1_jg8538.t1"; gene_id "file_1_file_1_jg8538";
dsimWXD1_5	AUGUSTUS	CDS	14850748	14851969	1	+	1	transcript_id "file_1_file_1_jg8538.t1"; gene_id "file_1_file_1_jg8538";
dsimWXD1_5	AUGUSTUS	exon	14850748	14851969	.	+	.	transcript_id "file_1_file_1_jg8538.t1"; gene_id "file_1_file_1_jg8538";
dsimWXD1_5	AUGUSTUS	intron	14851970	14852106	.	+	.	transcript_id "file_1_file_1_jg8538.t1"; gene_id "file_1_file_1_jg8538";
dsimWXD1_5	AUGUSTUS	CDS	14852107	14853107	1	+	0	transcript_id "file_1_file_1_jg8538.t1"; gene_id "file_1_file_1_jg8538";
dsimWXD1_5	AUGUSTUS	exon	14852107	14853107	.	+	.	transcript_id "file_1_file_1_jg8538.t1"; gene_id "file_1_file_1_jg8538";
dsimWXD1_5	AUGUSTUS	intron	14853108	14853173	.	+	.	transcript_id "file_1_file_1_jg8538.t1"; gene_id "file_1_file_1_jg8538";
dsimWXD1_5	AUGUSTUS	transcript	14850087	14854314	.	+	.	transcript_id "file_1_file_1_jg8538.t1"; gene_id "file_1_file_1_jg8538"
dsimWXD1_5	AUGUSTUS	gene	14850087	14854314	.	+	.	jg8538
dsimWXD1_5	AUGUSTUS	CDS	14853174	14854314	1	+	1	transcript_id "file_1_file_1_jg8538.t1"; gene_id "file_1_file_1_jg8538";
dsimWXD1_5	AUGUSTUS	exon	14853174	14854314	.	+	.	transcript_id "file_1_file_1_jg8538.t1"; gene_id "file_1_file_1_jg8538";
dsimWXD1_5	AUGUSTUS	stop_codon	14854312	14854314	.	+	0	transcript_id "file_1_file_1_jg8538.t1"; gene_id "file_1_file_1_jg8538";
dsimWXD1_0	AUGUSTUS	start_codon	454443	454445	.	+	0	transcript_id "file_1_file_1_jg456.t1"; gene_id "file_1_file_1_jg456";
dsimWXD1_0	AUGUSTUS	CDS	454443	455105	1	+	0	transcript_id "file_1_file_1_jg456.t1"; gene_id "file_1_file_1_jg456";
dsimWXD1_0	AUGUSTUS	exon	454443	455105	.	+	.	transcript_id "file_1_file_1_jg456.t1"; gene_id "file_1_file_1_jg456";
dsimWXD1_0	AUGUSTUS	transcript	454443	455105	.	+	.	transcript_id "file_1_file_1_jg456.t1"; gene_id "file_1_file_1_jg456"
dsimWXD1_0	AUGUSTUS	gene	454443	455105	.	+	.	jg456
dsimWXD1_0	AUGUSTUS	stop_codon	455103	455105	.	+	0	transcript_id "file_1_file_1_jg456.t1"; gene_id "file_1_file_1_jg456";
dsimWXD1_5	AUGUSTUS	stop_codon	14407242	14407244	.	-	0	transcript_id "file_1_file_1_jg8492.t1"; gene_id "file_1_file_1_jg8492";
dsimWXD1_5	AUGUSTUS	CDS	14407242	14408855	1	-	0	transcript_id "file_1_file_1_jg8492.t1"; gene_id "file_1_file_1_jg8492";
dsimWXD1_5	AUGUSTUS	exon	14407242	14408855	.	-	.	transcript_id "file_1_file_1_jg8492.t1"; gene_id "file_1_file_1_jg8492";
dsimWXD1_5	AUGUSTUS	intron	14408856	14409296	.	-	.	transcript_id "file_1_file_1_jg8492.t1"; gene_id "file_1_file_1_jg8492";
dsimWXD1_5	AUGUSTUS	transcript	14407242	14409629	.	-	.	transcript_id "file_1_file_1_jg8492.t1"; gene_id "file_1_file_1_jg8492"
dsimWXD1_5	AUGUSTUS	gene	14407242	14409629	.	-	.	jg8492
dsimWXD1_5	AUGUSTUS	CDS	14409297	14409629	1	-	0	transcript_id "file_1_file_1_jg8492.t1"; gene_id "file_1_file_1_jg8492";
dsimWXD1_5	AUGUSTUS	exon	14409297	14409629	.	-	.	transcript_id "file_1_file_1_jg8492.t1"; gene_id "file_1_file_1_jg8492";
dsimWXD1_5	AUGUSTUS	start_codon	14409627	14409629	.	-	0	transcript_id "file_1_file_1_jg8492.t1"; gene_id "file_1_file_1_jg8492";
dsimWXD1_3	AUGUSTUS	stop_codon	4082875	4082877	.	-	0	transcript_id "file_1_file_1_jg3622.t1"; gene_id "file_1_file_1_jg3622";
dsimWXD1_3	AUGUSTUS	CDS	4082875	4083576	1	-	0	transcript_id "file_1_file_1_jg3622.t1"; gene_id "file_1_file_1_jg3622";
dsimWXD1_3	AUGUSTUS	exon	4082875	4083576	.	-	.	transcript_id "file_1_file_1_jg3622.t1"; gene_id "file_1_file_1_jg3622";
dsimWXD1_3	AUGUSTUS	transcript	4082875	4083576	.	-	.	transcript_id "file_1_file_1_jg3622.t1"; gene_id "file_1_file_1_jg3622"
dsimWXD1_3	AUGUSTUS	gene	4082875	4083576	.	-	.	jg3622
dsimWXD1_3	AUGUSTUS	start_codon	4083574	4083576	.	-	0	transcript_id "file_1_file_1_jg3622.t1"; gene_id "file_1_file_1_jg3622";
dsimWXD1_1	AUGUSTUS	stop_codon	21373254	21373256	.	-	0	transcript_id "file_1_file_1_jg12170.t1"; gene_id "file_1_file_1_jg12170";
dsimWXD1_1	AUGUSTUS	CDS	21373254	21373501	0.51	-	2	transcript_id "file_1_file_1_jg12170.t1"; gene_id "file_1_file_1_jg12170";
dsimWXD1_1	AUGUSTUS	exon	21373254	21373501	.	-	.	transcript_id "file_1_file_1_jg12170.t1"; gene_id "file_1_file_1_jg12170";
dsimWXD1_1	AUGUSTUS	intron	21373502	21373717	.	-	.	transcript_id "file_1_file_1_jg12170.t1"; gene_id "file_1_file_1_jg12170";
dsimWXD1_1	AUGUSTUS	transcript	21373254	21373736	.	-	.	transcript_id "file_1_file_1_jg12170.t1"; gene_id "file_1_file_1_jg12170"
dsimWXD1_1	AUGUSTUS	gene	21373254	21373736	.	-	.	jg12170
dsimWXD1_1	AUGUSTUS	CDS	21373718	21373736	0.5	-	0	transcript_id "file_1_file_1_jg12170.t1"; gene_id "file_1_file_1_jg12170";
dsimWXD1_1	AUGUSTUS	exon	21373718	21373736	.	-	.	transcript_id "file_1_file_1_jg12170.t1"; gene_id "file_1_file_1_jg12170";
dsimWXD1_1	AUGUSTUS	start_codon	21373734	21373736	.	-	0	transcript_id "file_1_file_1_jg12170.t1"; gene_id "file_1_file_1_jg12170";
dsimWXD1_3	AUGUSTUS	start_codon	8666387	8666389	.	+	0	transcript_id "file_1_file_1_jg4158.t1"; gene_id "file_1_file_1_jg4158";
dsimWXD1_3	AUGUSTUS	CDS	8666387	8668570	1	+	0	transcript_id "file_1_file_1_jg4158.t1"; gene_id "file_1_file_1_jg4158";
dsimWXD1_3	AUGUSTUS	exon	8666387	8668570	.	+	.	transcript_id "file_1_file_1_jg4158.t1"; gene_id "file_1_file_1_jg4158";
dsimWXD1_3	AUGUSTUS	transcript	8666387	8668570	.	+	.	transcript_id "file_1_file_1_jg4158.t1"; gene_id "file_1_file_1_jg4158"
dsimWXD1_3	AUGUSTUS	gene	8666387	8668570	.	+	.	jg4158
dsimWXD1_3	AUGUSTUS	stop_codon	8668568	8668570	.	+	0	transcript_id "file_1_file_1_jg4158.t1"; gene_id "file_1_file_1_jg4158";
dsimWXD1_2	AUGUSTUS	stop_codon	9493944	9493946	.	-	0	transcript_id "file_1_file_1_jg13797.t2"; gene_id "file_1_file_1_jg13797";
dsimWXD1_2	AUGUSTUS	CDS	9493944	9494127	1	-	1	transcript_id "file_1_file_1_jg13797.t2"; gene_id "file_1_file_1_jg13797";
dsimWXD1_2	AUGUSTUS	exon	9493944	9494127	.	-	.	transcript_id "file_1_file_1_jg13797.t2"; gene_id "file_1_file_1_jg13797";
dsimWXD1_2	AUGUSTUS	intron	9494128	9496343	.	-	.	transcript_id "file_1_file_1_jg13797.t2"; gene_id "file_1_file_1_jg13797";
dsimWXD1_2	AUGUSTUS	CDS	9496344	9496498	1	-	0	transcript_id "file_1_file_1_jg13797.t2"; gene_id "file_1_file_1_jg13797";
dsimWXD1_2	AUGUSTUS	exon	9496344	9496498	.	-	.	transcript_id "file_1_file_1_jg13797.t2"; gene_id "file_1_file_1_jg13797";
dsimWXD1_2	AUGUSTUS	intron	9496499	9496566	.	-	.	transcript_id "file_1_file_1_jg13797.t2"; gene_id "file_1_file_1_jg13797";
dsimWXD1_2	AUGUSTUS	CDS	9496567	9496677	1	-	0	transcript_id "file_1_file_1_jg13797.t2"; gene_id "file_1_file_1_jg13797";
dsimWXD1_2	AUGUSTUS	exon	9496567	9496677	.	-	.	transcript_id "file_1_file_1_jg13797.t2"; gene_id "file_1_file_1_jg13797";
dsimWXD1_2	AUGUSTUS	intron	9496678	9496761	.	-	.	transcript_id "file_1_file_1_jg13797.t2"; gene_id "file_1_file_1_jg13797";
dsimWXD1_2	AUGUSTUS	CDS	9496762	9496916	1	-	2	transcript_id "file_1_file_1_jg13797.t2"; gene_id "file_1_file_1_jg13797";
dsimWXD1_2	AUGUSTUS	exon	9496762	9496916	.	-	.	transcript_id "file_1_file_1_jg13797.t2"; gene_id "file_1_file_1_jg13797";
dsimWXD1_2	AUGUSTUS	intron	9496917	9497019	.	-	.	transcript_id "file_1_file_1_jg13797.t2"; gene_id "file_1_file_1_jg13797";
dsimWXD1_2	AUGUSTUS	CDS	9497020	9497189	1	-	1	transcript_id "file_1_file_1_jg13797.t2"; gene_id "file_1_file_1_jg13797";
dsimWXD1_2	AUGUSTUS	exon	9497020	9497189	.	-	.	transcript_id "file_1_file_1_jg13797.t2"; gene_id "file_1_file_1_jg13797";
dsimWXD1_2	AUGUSTUS	intron	9497190	9497260	.	-	.	transcript_id "file_1_file_1_jg13797.t2"; gene_id "file_1_file_1_jg13797";
dsimWXD1_2	AUGUSTUS	CDS	9497261	9497410	1	-	1	transcript_id "file_1_file_1_jg13797.t2"; gene_id "file_1_file_1_jg13797";
dsimWXD1_2	AUGUSTUS	exon	9497261	9497410	.	-	.	transcript_id "file_1_file_1_jg13797.t2"; gene_id "file_1_file_1_jg13797";
dsimWXD1_2	AUGUSTUS	intron	9497411	9497475	.	-	.	transcript_id "file_1_file_1_jg13797.t2"; gene_id "file_1_file_1_jg13797";
dsimWXD1_2	AUGUSTUS	CDS	9497476	9497643	1	-	1	transcript_id "file_1_file_1_jg13797.t2"; gene_id "file_1_file_1_jg13797";
dsimWXD1_2	AUGUSTUS	exon	9497476	9497643	.	-	.	transcript_id "file_1_file_1_jg13797.t2"; gene_id "file_1_file_1_jg13797";
dsimWXD1_2	AUGUSTUS	intron	9497644	9498885	.	-	.	transcript_id "file_1_file_1_jg13797.t2"; gene_id "file_1_file_1_jg13797";
dsimWXD1_2	AUGUSTUS	CDS	9498886	9499029	1	-	1	transcript_id "file_1_file_1_jg13797.t2"; gene_id "file_1_file_1_jg13797";
dsimWXD1_2	AUGUSTUS	exon	9498886	9499029	.	-	.	transcript_id "file_1_file_1_jg13797.t2"; gene_id "file_1_file_1_jg13797";
dsimWXD1_2	AUGUSTUS	intron	9499030	9501000	.	-	.	transcript_id "file_1_file_1_jg13797.t2"; gene_id "file_1_file_1_jg13797";
dsimWXD1_2	AUGUSTUS	CDS	9501001	9501183	1	-	1	transcript_id "file_1_file_1_jg13797.t2"; gene_id "file_1_file_1_jg13797";
dsimWXD1_2	AUGUSTUS	exon	9501001	9501183	.	-	.	transcript_id "file_1_file_1_jg13797.t2"; gene_id "file_1_file_1_jg13797";
dsimWXD1_2	AUGUSTUS	intron	9501184	9501250	.	-	.	transcript_id "file_1_file_1_jg13797.t2"; gene_id "file_1_file_1_jg13797";
dsimWXD1_2	AUGUSTUS	CDS	9501251	9501482	1	-	2	transcript_id "file_1_file_1_jg13797.t2"; gene_id "file_1_file_1_jg13797";
dsimWXD1_2	AUGUSTUS	exon	9501251	9501482	.	-	.	transcript_id "file_1_file_1_jg13797.t2"; gene_id "file_1_file_1_jg13797";
dsimWXD1_2	AUGUSTUS	intron	9501483	9501551	.	-	.	transcript_id "file_1_file_1_jg13797.t2"; gene_id "file_1_file_1_jg13797";
dsimWXD1_2	AUGUSTUS	CDS	9501552	9502939	0.92	-	1	transcript_id "file_1_file_1_jg13797.t2"; gene_id "file_1_file_1_jg13797";
dsimWXD1_2	AUGUSTUS	exon	9501552	9502939	.	-	.	transcript_id "file_1_file_1_jg13797.t2"; gene_id "file_1_file_1_jg13797";
dsimWXD1_2	AUGUSTUS	intron	9502940	9503009	.	-	.	transcript_id "file_1_file_1_jg13797.t2"; gene_id "file_1_file_1_jg13797";
dsimWXD1_2	AUGUSTUS	CDS	9503010	9503350	1	-	0	transcript_id "file_1_file_1_jg13797.t2"; gene_id "file_1_file_1_jg13797";
dsimWXD1_2	AUGUSTUS	exon	9503010	9503350	.	-	.	transcript_id "file_1_file_1_jg13797.t2"; gene_id "file_1_file_1_jg13797";
dsimWXD1_2	AUGUSTUS	intron	9503351	9503410	.	-	.	transcript_id "file_1_file_1_jg13797.t2"; gene_id "file_1_file_1_jg13797";
dsimWXD1_2	AUGUSTUS	CDS	9503411	9505011	1	-	2	transcript_id "file_1_file_1_jg13797.t2"; gene_id "file_1_file_1_jg13797";
dsimWXD1_2	AUGUSTUS	exon	9503411	9505011	.	-	.	transcript_id "file_1_file_1_jg13797.t2"; gene_id "file_1_file_1_jg13797";
dsimWXD1_2	AUGUSTUS	intron	9505012	9508128	.	-	.	transcript_id "file_1_file_1_jg13797.t2"; gene_id "file_1_file_1_jg13797";
dsimWXD1_2	AUGUSTUS	transcript	9493944	9508168	.	-	.	transcript_id "file_1_file_1_jg13797.t2"; gene_id "file_1_file_1_jg13797"
dsimWXD1_2	AUGUSTUS	CDS	9508129	9508168	1	-	0	transcript_id "file_1_file_1_jg13797.t2"; gene_id "file_1_file_1_jg13797";
dsimWXD1_2	AUGUSTUS	exon	9508129	9508168	.	-	.	transcript_id "file_1_file_1_jg13797.t2"; gene_id "file_1_file_1_jg13797";
dsimWXD1_2	AUGUSTUS	start_codon	9508166	9508168	.	-	0	transcript_id "file_1_file_1_jg13797.t2"; gene_id "file_1_file_1_jg13797";
dsimWXD1_2	AUGUSTUS	start_codon	8215108	8215110	.	+	0	transcript_id "file_1_file_1_jg13597.t1"; gene_id "file_1_file_1_jg13597";
dsimWXD1_2	AUGUSTUS	CDS	8215108	8215113	0.55	+	0	transcript_id "file_1_file_1_jg13597.t1"; gene_id "file_1_file_1_jg13597";
dsimWXD1_2	AUGUSTUS	exon	8215108	8215113	.	+	.	transcript_id "file_1_file_1_jg13597.t1"; gene_id "file_1_file_1_jg13597";
dsimWXD1_2	AUGUSTUS	intron	8215114	8215206	.	+	.	transcript_id "file_1_file_1_jg13597.t1"; gene_id "file_1_file_1_jg13597";
dsimWXD1_2	AUGUSTUS	CDS	8215207	8215438	1	+	0	transcript_id "file_1_file_1_jg13597.t1"; gene_id "file_1_file_1_jg13597";
dsimWXD1_2	AUGUSTUS	exon	8215207	8215438	.	+	.	transcript_id "file_1_file_1_jg13597.t1"; gene_id "file_1_file_1_jg13597";
dsimWXD1_2	AUGUSTUS	intron	8215439	8215854	.	+	.	transcript_id "file_1_file_1_jg13597.t1"; gene_id "file_1_file_1_jg13597";
dsimWXD1_2	AUGUSTUS	transcript	8215108	8216033	.	+	.	transcript_id "file_1_file_1_jg13597.t1"; gene_id "file_1_file_1_jg13597"
dsimWXD1_2	AUGUSTUS	gene	8215108	8216033	.	+	.	jg13597
dsimWXD1_2	AUGUSTUS	CDS	8215855	8216033	1	+	2	transcript_id "file_1_file_1_jg13597.t1"; gene_id "file_1_file_1_jg13597";
dsimWXD1_2	AUGUSTUS	exon	8215855	8216033	.	+	.	transcript_id "file_1_file_1_jg13597.t1"; gene_id "file_1_file_1_jg13597";
dsimWXD1_2	AUGUSTUS	stop_codon	8216031	8216033	.	+	0	transcript_id "file_1_file_1_jg13597.t1"; gene_id "file_1_file_1_jg13597";
dsimWXD1_2	AUGUSTUS	stop_codon	3370644	3370646	.	-	0	transcript_id "file_1_file_1_jg13014.t1"; gene_id "file_1_file_1_jg13014";
dsimWXD1_2	AUGUSTUS	CDS	3370644	3372419	1	-	0	transcript_id "file_1_file_1_jg13014.t1"; gene_id "file_1_file_1_jg13014";
dsimWXD1_2	AUGUSTUS	exon	3370644	3372419	.	-	.	transcript_id "file_1_file_1_jg13014.t1"; gene_id "file_1_file_1_jg13014";
dsimWXD1_2	AUGUSTUS	transcript	3370644	3372419	.	-	.	transcript_id "file_1_file_1_jg13014.t1"; gene_id "file_1_file_1_jg13014"
dsimWXD1_2	AUGUSTUS	gene	3370644	3372419	.	-	.	jg13014
dsimWXD1_2	AUGUSTUS	start_codon	3372417	3372419	.	-	0	transcript_id "file_1_file_1_jg13014.t1"; gene_id "file_1_file_1_jg13014";
dsimWXD1_1	AUGUSTUS	start_codon	14132390	14132392	.	+	0	transcript_id "file_1_file_1_jg11113.t1"; gene_id "file_1_file_1_jg11113";
dsimWXD1_1	AUGUSTUS	CDS	14132390	14132518	1	+	0	transcript_id "file_1_file_1_jg11113.t1"; gene_id "file_1_file_1_jg11113";
dsimWXD1_1	AUGUSTUS	exon	14132390	14132518	.	+	.	transcript_id "file_1_file_1_jg11113.t1"; gene_id "file_1_file_1_jg11113";
dsimWXD1_1	AUGUSTUS	intron	14132519	14132579	.	+	.	transcript_id "file_1_file_1_jg11113.t1"; gene_id "file_1_file_1_jg11113";
dsimWXD1_1	AUGUSTUS	CDS	14132580	14132662	1	+	0	transcript_id "file_1_file_1_jg11113.t1"; gene_id "file_1_file_1_jg11113";
dsimWXD1_1	AUGUSTUS	exon	14132580	14132662	.	+	.	transcript_id "file_1_file_1_jg11113.t1"; gene_id "file_1_file_1_jg11113";
dsimWXD1_1	AUGUSTUS	intron	14132663	14132726	.	+	.	transcript_id "file_1_file_1_jg11113.t1"; gene_id "file_1_file_1_jg11113";
dsimWXD1_1	AUGUSTUS	CDS	14132727	14132873	1	+	1	transcript_id "file_1_file_1_jg11113.t1"; gene_id "file_1_file_1_jg11113";
dsimWXD1_1	AUGUSTUS	exon	14132727	14132873	.	+	.	transcript_id "file_1_file_1_jg11113.t1"; gene_id "file_1_file_1_jg11113";
dsimWXD1_1	AUGUSTUS	intron	14132874	14132931	.	+	.	transcript_id "file_1_file_1_jg11113.t1"; gene_id "file_1_file_1_jg11113";
dsimWXD1_1	AUGUSTUS	CDS	14132932	14133024	1	+	1	transcript_id "file_1_file_1_jg11113.t1"; gene_id "file_1_file_1_jg11113";
dsimWXD1_1	AUGUSTUS	exon	14132932	14133024	.	+	.	transcript_id "file_1_file_1_jg11113.t1"; gene_id "file_1_file_1_jg11113";
dsimWXD1_1	AUGUSTUS	intron	14133025	14133084	.	+	.	transcript_id "file_1_file_1_jg11113.t1"; gene_id "file_1_file_1_jg11113";
dsimWXD1_1	AUGUSTUS	CDS	14133085	14133287	1	+	1	transcript_id "file_1_file_1_jg11113.t1"; gene_id "file_1_file_1_jg11113";
dsimWXD1_1	AUGUSTUS	exon	14133085	14133287	.	+	.	transcript_id "file_1_file_1_jg11113.t1"; gene_id "file_1_file_1_jg11113";
dsimWXD1_1	AUGUSTUS	intron	14133288	14133345	.	+	.	transcript_id "file_1_file_1_jg11113.t1"; gene_id "file_1_file_1_jg11113";
dsimWXD1_1	AUGUSTUS	CDS	14133346	14133511	1	+	2	transcript_id "file_1_file_1_jg11113.t1"; gene_id "file_1_file_1_jg11113";
dsimWXD1_1	AUGUSTUS	exon	14133346	14133511	.	+	.	transcript_id "file_1_file_1_jg11113.t1"; gene_id "file_1_file_1_jg11113";
dsimWXD1_1	AUGUSTUS	intron	14133512	14133575	.	+	.	transcript_id "file_1_file_1_jg11113.t1"; gene_id "file_1_file_1_jg11113";
dsimWXD1_1	AUGUSTUS	CDS	14133576	14133738	1	+	1	transcript_id "file_1_file_1_jg11113.t1"; gene_id "file_1_file_1_jg11113";
dsimWXD1_1	AUGUSTUS	exon	14133576	14133738	.	+	.	transcript_id "file_1_file_1_jg11113.t1"; gene_id "file_1_file_1_jg11113";
dsimWXD1_1	AUGUSTUS	intron	14133739	14133794	.	+	.	transcript_id "file_1_file_1_jg11113.t1"; gene_id "file_1_file_1_jg11113";
dsimWXD1_1	AUGUSTUS	CDS	14133795	14133852	1	+	0	transcript_id "file_1_file_1_jg11113.t1"; gene_id "file_1_file_1_jg11113";
dsimWXD1_1	AUGUSTUS	exon	14133795	14133852	.	+	.	transcript_id "file_1_file_1_jg11113.t1"; gene_id "file_1_file_1_jg11113";
dsimWXD1_1	AUGUSTUS	intron	14133853	14133913	.	+	.	transcript_id "file_1_file_1_jg11113.t1"; gene_id "file_1_file_1_jg11113";
dsimWXD1_1	AUGUSTUS	CDS	14133914	14133997	1	+	2	transcript_id "file_1_file_1_jg11113.t1"; gene_id "file_1_file_1_jg11113";
dsimWXD1_1	AUGUSTUS	exon	14133914	14133997	.	+	.	transcript_id "file_1_file_1_jg11113.t1"; gene_id "file_1_file_1_jg11113";
dsimWXD1_1	AUGUSTUS	intron	14133998	14134068	.	+	.	transcript_id "file_1_file_1_jg11113.t1"; gene_id "file_1_file_1_jg11113";
dsimWXD1_1	AUGUSTUS	CDS	14134069	14134201	1	+	2	transcript_id "file_1_file_1_jg11113.t1"; gene_id "file_1_file_1_jg11113";
dsimWXD1_1	AUGUSTUS	exon	14134069	14134201	.	+	.	transcript_id "file_1_file_1_jg11113.t1"; gene_id "file_1_file_1_jg11113";
dsimWXD1_1	AUGUSTUS	intron	14134202	14141058	.	+	.	transcript_id "file_1_file_1_jg11113.t1"; gene_id "file_1_file_1_jg11113";
dsimWXD1_1	AUGUSTUS	CDS	14141059	14141158	1	+	1	transcript_id "file_1_file_1_jg11113.t1"; gene_id "file_1_file_1_jg11113";
dsimWXD1_1	AUGUSTUS	exon	14141059	14141158	.	+	.	transcript_id "file_1_file_1_jg11113.t1"; gene_id "file_1_file_1_jg11113";
dsimWXD1_1	AUGUSTUS	intron	14141159	14141458	.	+	.	transcript_id "file_1_file_1_jg11113.t1"; gene_id "file_1_file_1_jg11113";
dsimWXD1_1	AUGUSTUS	CDS	14141459	14142140	1	+	0	transcript_id "file_1_file_1_jg11113.t1"; gene_id "file_1_file_1_jg11113";
dsimWXD1_1	AUGUSTUS	exon	14141459	14142140	.	+	.	transcript_id "file_1_file_1_jg11113.t1"; gene_id "file_1_file_1_jg11113";
dsimWXD1_1	AUGUSTUS	intron	14142141	14143006	.	+	.	transcript_id "file_1_file_1_jg11113.t1"; gene_id "file_1_file_1_jg11113";
dsimWXD1_1	AUGUSTUS	transcript	14132390	14143866	.	+	.	transcript_id "file_1_file_1_jg11113.t1"; gene_id "file_1_file_1_jg11113"
dsimWXD1_1	AUGUSTUS	gene	14132390	14143866	.	+	.	jg11113
dsimWXD1_1	AUGUSTUS	CDS	14143007	14143866	1	+	2	transcript_id "file_1_file_1_jg11113.t1"; gene_id "file_1_file_1_jg11113";
dsimWXD1_1	AUGUSTUS	exon	14143007	14143866	.	+	.	transcript_id "file_1_file_1_jg11113.t1"; gene_id "file_1_file_1_jg11113";
dsimWXD1_1	AUGUSTUS	stop_codon	14143864	14143866	.	+	0	transcript_id "file_1_file_1_jg11113.t1"; gene_id "file_1_file_1_jg11113";
dsimWXD1_2	AUGUSTUS	start_codon	8511783	8511785	.	+	0	transcript_id "file_1_file_1_jg13647.t1"; gene_id "file_1_file_1_jg13647";
dsimWXD1_2	AUGUSTUS	CDS	8511783	8512073	1	+	0	transcript_id "file_1_file_1_jg13647.t1"; gene_id "file_1_file_1_jg13647";
dsimWXD1_2	AUGUSTUS	exon	8511783	8512073	.	+	.	transcript_id "file_1_file_1_jg13647.t1"; gene_id "file_1_file_1_jg13647";
dsimWXD1_2	AUGUSTUS	intron	8512074	8512142	.	+	.	transcript_id "file_1_file_1_jg13647.t1"; gene_id "file_1_file_1_jg13647";
dsimWXD1_2	AUGUSTUS	CDS	8512143	8512310	1	+	0	transcript_id "file_1_file_1_jg13647.t1"; gene_id "file_1_file_1_jg13647";
dsimWXD1_2	AUGUSTUS	exon	8512143	8512310	.	+	.	transcript_id "file_1_file_1_jg13647.t1"; gene_id "file_1_file_1_jg13647";
dsimWXD1_2	AUGUSTUS	intron	8512311	8514269	.	+	.	transcript_id "file_1_file_1_jg13647.t1"; gene_id "file_1_file_1_jg13647";
dsimWXD1_2	AUGUSTUS	transcript	8511783	8514623	.	+	.	transcript_id "file_1_file_1_jg13647.t1"; gene_id "file_1_file_1_jg13647"
dsimWXD1_2	AUGUSTUS	gene	8511783	8514623	.	+	.	jg13647
dsimWXD1_2	AUGUSTUS	CDS	8514270	8514623	1	+	0	transcript_id "file_1_file_1_jg13647.t1"; gene_id "file_1_file_1_jg13647";
dsimWXD1_2	AUGUSTUS	exon	8514270	8514623	.	+	.	transcript_id "file_1_file_1_jg13647.t1"; gene_id "file_1_file_1_jg13647";
dsimWXD1_2	AUGUSTUS	stop_codon	8514621	8514623	.	+	0	transcript_id "file_1_file_1_jg13647.t1"; gene_id "file_1_file_1_jg13647";
dsimWXD1_5	AUGUSTUS	stop_codon	19225388	19225390	.	-	0	transcript_id "file_1_file_1_jg9123.t1"; gene_id "file_1_file_1_jg9123";
dsimWXD1_5	AUGUSTUS	CDS	19225388	19225976	1	-	1	transcript_id "file_1_file_1_jg9123.t1"; gene_id "file_1_file_1_jg9123";
dsimWXD1_5	AUGUSTUS	exon	19225388	19225976	.	-	.	transcript_id "file_1_file_1_jg9123.t1"; gene_id "file_1_file_1_jg9123";
dsimWXD1_5	AUGUSTUS	intron	19225977	19226052	.	-	.	transcript_id "file_1_file_1_jg9123.t1"; gene_id "file_1_file_1_jg9123";
dsimWXD1_5	AUGUSTUS	CDS	19226053	19226121	1	-	1	transcript_id "file_1_file_1_jg9123.t1"; gene_id "file_1_file_1_jg9123";
dsimWXD1_5	AUGUSTUS	exon	19226053	19226121	.	-	.	transcript_id "file_1_file_1_jg9123.t1"; gene_id "file_1_file_1_jg9123";
dsimWXD1_5	AUGUSTUS	intron	19226122	19226299	.	-	.	transcript_id "file_1_file_1_jg9123.t1"; gene_id "file_1_file_1_jg9123";
dsimWXD1_5	AUGUSTUS	CDS	19226300	19227297	1	-	0	transcript_id "file_1_file_1_jg9123.t1"; gene_id "file_1_file_1_jg9123";
dsimWXD1_5	AUGUSTUS	exon	19226300	19227297	.	-	.	transcript_id "file_1_file_1_jg9123.t1"; gene_id "file_1_file_1_jg9123";
dsimWXD1_5	AUGUSTUS	intron	19227298	19228405	.	-	.	transcript_id "file_1_file_1_jg9123.t1"; gene_id "file_1_file_1_jg9123";
dsimWXD1_5	AUGUSTUS	CDS	19228406	19228531	0.64	-	0	transcript_id "file_1_file_1_jg9123.t1"; gene_id "file_1_file_1_jg9123";
dsimWXD1_5	AUGUSTUS	exon	19228406	19228531	.	-	.	transcript_id "file_1_file_1_jg9123.t1"; gene_id "file_1_file_1_jg9123";
dsimWXD1_5	AUGUSTUS	intron	19228532	19229297	.	-	.	transcript_id "file_1_file_1_jg9123.t1"; gene_id "file_1_file_1_jg9123";
dsimWXD1_5	AUGUSTUS	transcript	19225388	19229324	.	-	.	transcript_id "file_1_file_1_jg9123.t1"; gene_id "file_1_file_1_jg9123"
dsimWXD1_5	AUGUSTUS	gene	19225388	19229324	.	-	.	jg9123
dsimWXD1_5	AUGUSTUS	CDS	19229298	19229324	0.5	-	0	transcript_id "file_1_file_1_jg9123.t1"; gene_id "file_1_file_1_jg9123";
dsimWXD1_5	AUGUSTUS	exon	19229298	19229324	.	-	.	transcript_id "file_1_file_1_jg9123.t1"; gene_id "file_1_file_1_jg9123";
dsimWXD1_5	AUGUSTUS	start_codon	19229322	19229324	.	-	0	transcript_id "file_1_file_1_jg9123.t1"; gene_id "file_1_file_1_jg9123";
dsimWXD1_99	AUGUSTUS	stop_codon	56384	56386	.	-	0	transcript_id "file_1_file_1_jg47.t1"; gene_id "file_1_file_1_jg47";
dsimWXD1_99	AUGUSTUS	CDS	56384	56668	0.87	-	0	transcript_id "file_1_file_1_jg47.t1"; gene_id "file_1_file_1_jg47";
dsimWXD1_99	AUGUSTUS	exon	56384	56668	.	-	.	transcript_id "file_1_file_1_jg47.t1"; gene_id "file_1_file_1_jg47";
dsimWXD1_99	AUGUSTUS	intron	56669	57396	.	-	.	transcript_id "file_1_file_1_jg47.t1"; gene_id "file_1_file_1_jg47";
dsimWXD1_99	AUGUSTUS	transcript	56384	57555	.	-	.	transcript_id "file_1_file_1_jg47.t1"; gene_id "file_1_file_1_jg47"
dsimWXD1_99	AUGUSTUS	gene	56384	57555	.	-	.	jg47
dsimWXD1_99	AUGUSTUS	CDS	57397	57555	0.82	-	0	transcript_id "file_1_file_1_jg47.t1"; gene_id "file_1_file_1_jg47";
dsimWXD1_99	AUGUSTUS	exon	57397	57555	.	-	.	transcript_id "file_1_file_1_jg47.t1"; gene_id "file_1_file_1_jg47";
dsimWXD1_99	AUGUSTUS	start_codon	57553	57555	.	-	0	transcript_id "file_1_file_1_jg47.t1"; gene_id "file_1_file_1_jg47";
dsimWXD1_5	AUGUSTUS	stop_codon	8920748	8920750	.	-	0	transcript_id "file_1_file_1_jg7926.t1"; gene_id "file_1_file_1_jg7926";
dsimWXD1_5	AUGUSTUS	CDS	8920748	8921396	1	-	1	transcript_id "file_1_file_1_jg7926.t1"; gene_id "file_1_file_1_jg7926";
dsimWXD1_5	AUGUSTUS	exon	8920748	8921396	.	-	.	transcript_id "file_1_file_1_jg7926.t1"; gene_id "file_1_file_1_jg7926";
dsimWXD1_5	AUGUSTUS	intron	8921397	8921458	.	-	.	transcript_id "file_1_file_1_jg7926.t1"; gene_id "file_1_file_1_jg7926";
dsimWXD1_5	AUGUSTUS	transcript	8920748	8921589	.	-	.	transcript_id "file_1_file_1_jg7926.t1"; gene_id "file_1_file_1_jg7926"
dsimWXD1_5	AUGUSTUS	gene	8920748	8921589	.	-	.	jg7926
dsimWXD1_5	AUGUSTUS	CDS	8921459	8921589	1	-	0	transcript_id "file_1_file_1_jg7926.t1"; gene_id "file_1_file_1_jg7926";
dsimWXD1_5	AUGUSTUS	exon	8921459	8921589	.	-	.	transcript_id "file_1_file_1_jg7926.t1"; gene_id "file_1_file_1_jg7926";
dsimWXD1_5	AUGUSTUS	start_codon	8921587	8921589	.	-	0	transcript_id "file_1_file_1_jg7926.t1"; gene_id "file_1_file_1_jg7926";
dsimWXD1_3	AUGUSTUS	stop_codon	15429771	15429773	.	-	0	transcript_id "file_1_file_1_jg5029.t3"; gene_id "file_1_file_1_jg5029";
dsimWXD1_3	AUGUSTUS	CDS	15429771	15429980	1	-	0	transcript_id "file_1_file_1_jg5029.t3"; gene_id "file_1_file_1_jg5029";
dsimWXD1_3	AUGUSTUS	exon	15429771	15429980	.	-	.	transcript_id "file_1_file_1_jg5029.t3"; gene_id "file_1_file_1_jg5029";
dsimWXD1_3	AUGUSTUS	intron	15429981	15430044	.	-	.	transcript_id "file_1_file_1_jg5029.t3"; gene_id "file_1_file_1_jg5029";
dsimWXD1_3	AUGUSTUS	CDS	15430045	15430677	1	-	0	transcript_id "file_1_file_1_jg5029.t3"; gene_id "file_1_file_1_jg5029";
dsimWXD1_3	AUGUSTUS	exon	15430045	15430677	.	-	.	transcript_id "file_1_file_1_jg5029.t3"; gene_id "file_1_file_1_jg5029";
dsimWXD1_3	AUGUSTUS	intron	15430678	15430744	.	-	.	transcript_id "file_1_file_1_jg5029.t3"; gene_id "file_1_file_1_jg5029";
dsimWXD1_3	AUGUSTUS	CDS	15430745	15430866	1	-	2	transcript_id "file_1_file_1_jg5029.t3"; gene_id "file_1_file_1_jg5029";
dsimWXD1_3	AUGUSTUS	exon	15430745	15430866	.	-	.	transcript_id "file_1_file_1_jg5029.t3"; gene_id "file_1_file_1_jg5029";
dsimWXD1_3	AUGUSTUS	intron	15430867	15430976	.	-	.	transcript_id "file_1_file_1_jg5029.t3"; gene_id "file_1_file_1_jg5029";
dsimWXD1_3	AUGUSTUS	CDS	15430977	15431039	1	-	2	transcript_id "file_1_file_1_jg5029.t3"; gene_id "file_1_file_1_jg5029";
dsimWXD1_3	AUGUSTUS	exon	15430977	15431039	.	-	.	transcript_id "file_1_file_1_jg5029.t3"; gene_id "file_1_file_1_jg5029";
dsimWXD1_3	AUGUSTUS	intron	15431040	15431093	.	-	.	transcript_id "file_1_file_1_jg5029.t3"; gene_id "file_1_file_1_jg5029";
dsimWXD1_3	AUGUSTUS	CDS	15431094	15431326	1	-	1	transcript_id "file_1_file_1_jg5029.t3"; gene_id "file_1_file_1_jg5029";
dsimWXD1_3	AUGUSTUS	exon	15431094	15431326	.	-	.	transcript_id "file_1_file_1_jg5029.t3"; gene_id "file_1_file_1_jg5029";
dsimWXD1_3	AUGUSTUS	intron	15431327	15432615	.	-	.	transcript_id "file_1_file_1_jg5029.t3"; gene_id "file_1_file_1_jg5029";
dsimWXD1_3	AUGUSTUS	transcript	15429771	15432704	.	-	.	transcript_id "file_1_file_1_jg5029.t3"; gene_id "file_1_file_1_jg5029"
dsimWXD1_3	AUGUSTUS	CDS	15432616	15432704	0.89	-	0	transcript_id "file_1_file_1_jg5029.t3"; gene_id "file_1_file_1_jg5029";
dsimWXD1_3	AUGUSTUS	exon	15432616	15432704	.	-	.	transcript_id "file_1_file_1_jg5029.t3"; gene_id "file_1_file_1_jg5029";
dsimWXD1_3	AUGUSTUS	start_codon	15432702	15432704	.	-	0	transcript_id "file_1_file_1_jg5029.t3"; gene_id "file_1_file_1_jg5029";
dsimWXD1_0	AUGUSTUS	stop_codon	6048612	6048614	.	-	0	transcript_id "file_1_file_1_jg1162.t1"; gene_id "file_1_file_1_jg1162";
dsimWXD1_0	AUGUSTUS	CDS	6048612	6048721	1	-	2	transcript_id "file_1_file_1_jg1162.t1"; gene_id "file_1_file_1_jg1162";
dsimWXD1_0	AUGUSTUS	exon	6048612	6048721	.	-	.	transcript_id "file_1_file_1_jg1162.t1"; gene_id "file_1_file_1_jg1162";
dsimWXD1_0	AUGUSTUS	intron	6048722	6048778	.	-	.	transcript_id "file_1_file_1_jg1162.t1"; gene_id "file_1_file_1_jg1162";
dsimWXD1_0	AUGUSTUS	CDS	6048779	6049032	1	-	1	transcript_id "file_1_file_1_jg1162.t1"; gene_id "file_1_file_1_jg1162";
dsimWXD1_0	AUGUSTUS	exon	6048779	6049032	.	-	.	transcript_id "file_1_file_1_jg1162.t1"; gene_id "file_1_file_1_jg1162";
dsimWXD1_0	AUGUSTUS	intron	6049033	6049089	.	-	.	transcript_id "file_1_file_1_jg1162.t1"; gene_id "file_1_file_1_jg1162";
dsimWXD1_0	AUGUSTUS	transcript	6048612	6049223	.	-	.	transcript_id "file_1_file_1_jg1162.t1"; gene_id "file_1_file_1_jg1162"
dsimWXD1_0	AUGUSTUS	gene	6048612	6049223	.	-	.	jg1162
dsimWXD1_0	AUGUSTUS	CDS	6049090	6049223	1	-	0	transcript_id "file_1_file_1_jg1162.t1"; gene_id "file_1_file_1_jg1162";
dsimWXD1_0	AUGUSTUS	exon	6049090	6049223	.	-	.	transcript_id "file_1_file_1_jg1162.t1"; gene_id "file_1_file_1_jg1162";
dsimWXD1_0	AUGUSTUS	start_codon	6049221	6049223	.	-	0	transcript_id "file_1_file_1_jg1162.t1"; gene_id "file_1_file_1_jg1162";
dsimWXD1_3	AUGUSTUS	start_codon	12159103	12159105	.	+	0	transcript_id "file_1_file_1_jg4585.t1"; gene_id "file_1_file_1_jg4585";
dsimWXD1_3	AUGUSTUS	CDS	12159103	12159753	1	+	0	transcript_id "file_1_file_1_jg4585.t1"; gene_id "file_1_file_1_jg4585";
dsimWXD1_3	AUGUSTUS	exon	12159103	12159753	.	+	.	transcript_id "file_1_file_1_jg4585.t1"; gene_id "file_1_file_1_jg4585";
dsimWXD1_3	AUGUSTUS	intron	12159754	12163469	.	+	.	transcript_id "file_1_file_1_jg4585.t1"; gene_id "file_1_file_1_jg4585";
dsimWXD1_3	AUGUSTUS	CDS	12163470	12163734	1	+	0	transcript_id "file_1_file_1_jg4585.t1"; gene_id "file_1_file_1_jg4585";
dsimWXD1_3	AUGUSTUS	exon	12163470	12163734	.	+	.	transcript_id "file_1_file_1_jg4585.t1"; gene_id "file_1_file_1_jg4585";
dsimWXD1_3	AUGUSTUS	intron	12163735	12165244	.	+	.	transcript_id "file_1_file_1_jg4585.t1"; gene_id "file_1_file_1_jg4585";
dsimWXD1_3	AUGUSTUS	CDS	12165245	12165490	1	+	2	transcript_id "file_1_file_1_jg4585.t1"; gene_id "file_1_file_1_jg4585";
dsimWXD1_3	AUGUSTUS	exon	12165245	12165490	.	+	.	transcript_id "file_1_file_1_jg4585.t1"; gene_id "file_1_file_1_jg4585";
dsimWXD1_3	AUGUSTUS	intron	12165491	12165547	.	+	.	transcript_id "file_1_file_1_jg4585.t1"; gene_id "file_1_file_1_jg4585";
dsimWXD1_3	AUGUSTUS	CDS	12165548	12165813	1	+	2	transcript_id "file_1_file_1_jg4585.t1"; gene_id "file_1_file_1_jg4585";
dsimWXD1_3	AUGUSTUS	exon	12165548	12165813	.	+	.	transcript_id "file_1_file_1_jg4585.t1"; gene_id "file_1_file_1_jg4585";
dsimWXD1_3	AUGUSTUS	intron	12165814	12165865	.	+	.	transcript_id "file_1_file_1_jg4585.t1"; gene_id "file_1_file_1_jg4585";
dsimWXD1_3	AUGUSTUS	transcript	12159103	12165874	.	+	.	transcript_id "file_1_file_1_jg4585.t1"; gene_id "file_1_file_1_jg4585"
dsimWXD1_3	AUGUSTUS	gene	12159103	12165874	.	+	.	jg4585
dsimWXD1_3	AUGUSTUS	CDS	12165866	12165874	0.92	+	0	transcript_id "file_1_file_1_jg4585.t1"; gene_id "file_1_file_1_jg4585";
dsimWXD1_3	AUGUSTUS	exon	12165866	12165874	.	+	.	transcript_id "file_1_file_1_jg4585.t1"; gene_id "file_1_file_1_jg4585";
dsimWXD1_3	AUGUSTUS	stop_codon	12165872	12165874	.	+	0	transcript_id "file_1_file_1_jg4585.t1"; gene_id "file_1_file_1_jg4585";
dsimWXD1_3	AUGUSTUS	start_codon	13132827	13132829	.	+	0	transcript_id "file_1_file_1_jg4695.t1"; gene_id "file_1_file_1_jg4695";
dsimWXD1_3	AUGUSTUS	CDS	13132827	13132917	1	+	0	transcript_id "file_1_file_1_jg4695.t1"; gene_id "file_1_file_1_jg4695";
dsimWXD1_3	AUGUSTUS	exon	13132827	13132917	.	+	.	transcript_id "file_1_file_1_jg4695.t1"; gene_id "file_1_file_1_jg4695";
dsimWXD1_3	AUGUSTUS	intron	13132918	13133291	.	+	.	transcript_id "file_1_file_1_jg4695.t1"; gene_id "file_1_file_1_jg4695";
dsimWXD1_3	AUGUSTUS	CDS	13133292	13133452	1	+	2	transcript_id "file_1_file_1_jg4695.t1"; gene_id "file_1_file_1_jg4695";
dsimWXD1_3	AUGUSTUS	exon	13133292	13133452	.	+	.	transcript_id "file_1_file_1_jg4695.t1"; gene_id "file_1_file_1_jg4695";
dsimWXD1_3	AUGUSTUS	intron	13133453	13133621	.	+	.	transcript_id "file_1_file_1_jg4695.t1"; gene_id "file_1_file_1_jg4695";
dsimWXD1_3	AUGUSTUS	transcript	13132827	13133684	.	+	.	transcript_id "file_1_file_1_jg4695.t1"; gene_id "file_1_file_1_jg4695"
dsimWXD1_3	AUGUSTUS	gene	13132827	13133684	.	+	.	jg4695
dsimWXD1_3	AUGUSTUS	CDS	13133622	13133684	1	+	0	transcript_id "file_1_file_1_jg4695.t1"; gene_id "file_1_file_1_jg4695";
dsimWXD1_3	AUGUSTUS	exon	13133622	13133684	.	+	.	transcript_id "file_1_file_1_jg4695.t1"; gene_id "file_1_file_1_jg4695";
dsimWXD1_3	AUGUSTUS	stop_codon	13133682	13133684	.	+	0	transcript_id "file_1_file_1_jg4695.t1"; gene_id "file_1_file_1_jg4695";
dsimWXD1_2	AUGUSTUS	stop_codon	9475058	9475060	.	-	0	transcript_id "file_1_file_1_jg13795.t1"; gene_id "file_1_file_1_jg13795";
dsimWXD1_2	AUGUSTUS	CDS	9475058	9475397	0.41	-	1	transcript_id "file_1_file_1_jg13795.t1"; gene_id "file_1_file_1_jg13795";
dsimWXD1_2	AUGUSTUS	exon	9475058	9475397	.	-	.	transcript_id "file_1_file_1_jg13795.t1"; gene_id "file_1_file_1_jg13795";
dsimWXD1_2	AUGUSTUS	intron	9475398	9475461	.	-	.	transcript_id "file_1_file_1_jg13795.t1"; gene_id "file_1_file_1_jg13795";
dsimWXD1_2	AUGUSTUS	CDS	9475462	9475567	1	-	2	transcript_id "file_1_file_1_jg13795.t1"; gene_id "file_1_file_1_jg13795";
dsimWXD1_2	AUGUSTUS	exon	9475462	9475567	.	-	.	transcript_id "file_1_file_1_jg13795.t1"; gene_id "file_1_file_1_jg13795";
dsimWXD1_2	AUGUSTUS	intron	9475568	9475639	.	-	.	transcript_id "file_1_file_1_jg13795.t1"; gene_id "file_1_file_1_jg13795";
dsimWXD1_2	AUGUSTUS	CDS	9475640	9475811	1	-	0	transcript_id "file_1_file_1_jg13795.t1"; gene_id "file_1_file_1_jg13795";
dsimWXD1_2	AUGUSTUS	exon	9475640	9475811	.	-	.	transcript_id "file_1_file_1_jg13795.t1"; gene_id "file_1_file_1_jg13795";
dsimWXD1_2	AUGUSTUS	intron	9475812	9475876	.	-	.	transcript_id "file_1_file_1_jg13795.t1"; gene_id "file_1_file_1_jg13795";
dsimWXD1_2	AUGUSTUS	CDS	9475877	9476011	1	-	0	transcript_id "file_1_file_1_jg13795.t1"; gene_id "file_1_file_1_jg13795";
dsimWXD1_2	AUGUSTUS	exon	9475877	9476011	.	-	.	transcript_id "file_1_file_1_jg13795.t1"; gene_id "file_1_file_1_jg13795";
dsimWXD1_2	AUGUSTUS	intron	9476012	9476081	.	-	.	transcript_id "file_1_file_1_jg13795.t1"; gene_id "file_1_file_1_jg13795";
dsimWXD1_2	AUGUSTUS	CDS	9476082	9476180	1	-	0	transcript_id "file_1_file_1_jg13795.t1"; gene_id "file_1_file_1_jg13795";
dsimWXD1_2	AUGUSTUS	exon	9476082	9476180	.	-	.	transcript_id "file_1_file_1_jg13795.t1"; gene_id "file_1_file_1_jg13795";
dsimWXD1_2	AUGUSTUS	intron	9476181	9476261	.	-	.	transcript_id "file_1_file_1_jg13795.t1"; gene_id "file_1_file_1_jg13795";
dsimWXD1_2	AUGUSTUS	CDS	9476262	9476395	1	-	2	transcript_id "file_1_file_1_jg13795.t1"; gene_id "file_1_file_1_jg13795";
dsimWXD1_2	AUGUSTUS	exon	9476262	9476395	.	-	.	transcript_id "file_1_file_1_jg13795.t1"; gene_id "file_1_file_1_jg13795";
dsimWXD1_2	AUGUSTUS	intron	9476396	9476473	.	-	.	transcript_id "file_1_file_1_jg13795.t1"; gene_id "file_1_file_1_jg13795";
dsimWXD1_2	AUGUSTUS	CDS	9476474	9476593	1	-	2	transcript_id "file_1_file_1_jg13795.t1"; gene_id "file_1_file_1_jg13795";
dsimWXD1_2	AUGUSTUS	exon	9476474	9476593	.	-	.	transcript_id "file_1_file_1_jg13795.t1"; gene_id "file_1_file_1_jg13795";
dsimWXD1_2	AUGUSTUS	intron	9476594	9476672	.	-	.	transcript_id "file_1_file_1_jg13795.t1"; gene_id "file_1_file_1_jg13795";
dsimWXD1_2	AUGUSTUS	transcript	9475058	9476703	.	-	.	transcript_id "file_1_file_1_jg13795.t1"; gene_id "file_1_file_1_jg13795"
dsimWXD1_2	AUGUSTUS	gene	9475058	9476703	.	-	.	jg13795
dsimWXD1_2	AUGUSTUS	CDS	9476673	9476703	0.82	-	0	transcript_id "file_1_file_1_jg13795.t1"; gene_id "file_1_file_1_jg13795";
dsimWXD1_2	AUGUSTUS	exon	9476673	9476703	.	-	.	transcript_id "file_1_file_1_jg13795.t1"; gene_id "file_1_file_1_jg13795";
dsimWXD1_2	AUGUSTUS	start_codon	9476701	9476703	.	-	0	transcript_id "file_1_file_1_jg13795.t1"; gene_id "file_1_file_1_jg13795";
dsimWXD1_3	AUGUSTUS	start_codon	25906217	25906219	.	+	0	transcript_id "file_1_file_1_jg6459.t1"; gene_id "file_1_file_1_jg6459";
dsimWXD1_3	AUGUSTUS	CDS	25906217	25908841	1	+	0	transcript_id "file_1_file_1_jg6459.t1"; gene_id "file_1_file_1_jg6459";
dsimWXD1_3	AUGUSTUS	exon	25906217	25908841	.	+	.	transcript_id "file_1_file_1_jg6459.t1"; gene_id "file_1_file_1_jg6459";
dsimWXD1_3	AUGUSTUS	transcript	25906217	25908841	.	+	.	transcript_id "file_1_file_1_jg6459.t1"; gene_id "file_1_file_1_jg6459"
dsimWXD1_3	AUGUSTUS	gene	25906217	25908841	.	+	.	jg6459
dsimWXD1_3	AUGUSTUS	stop_codon	25908839	25908841	.	+	0	transcript_id "file_1_file_1_jg6459.t1"; gene_id "file_1_file_1_jg6459";
dsimWXD1_124	AUGUSTUS	CDS	1380	1561	0.31	+	2	transcript_id "file_1_file_1_jg255.t1"; gene_id "file_1_file_1_jg255";
dsimWXD1_124	AUGUSTUS	exon	1380	1561	.	+	.	transcript_id "file_1_file_1_jg255.t1"; gene_id "file_1_file_1_jg255";
dsimWXD1_124	AUGUSTUS	intron	1562	1617	.	+	.	transcript_id "file_1_file_1_jg255.t1"; gene_id "file_1_file_1_jg255";
dsimWXD1_124	AUGUSTUS	CDS	1618	2112	0.94	+	0	transcript_id "file_1_file_1_jg255.t1"; gene_id "file_1_file_1_jg255";
dsimWXD1_124	AUGUSTUS	exon	1618	2112	.	+	.	transcript_id "file_1_file_1_jg255.t1"; gene_id "file_1_file_1_jg255";
dsimWXD1_124	AUGUSTUS	intron	2113	2202	.	+	.	transcript_id "file_1_file_1_jg255.t1"; gene_id "file_1_file_1_jg255";
dsimWXD1_124	AUGUSTUS	transcript	1380	2382	.	+	.	transcript_id "file_1_file_1_jg255.t1"; gene_id "file_1_file_1_jg255"
dsimWXD1_124	AUGUSTUS	gene	1380	2382	.	+	.	jg255
dsimWXD1_124	AUGUSTUS	CDS	2203	2382	0.91	+	0	transcript_id "file_1_file_1_jg255.t1"; gene_id "file_1_file_1_jg255";
dsimWXD1_124	AUGUSTUS	exon	2203	2382	.	+	.	transcript_id "file_1_file_1_jg255.t1"; gene_id "file_1_file_1_jg255";
dsimWXD1_124	AUGUSTUS	stop_codon	2380	2382	.	+	0	transcript_id "file_1_file_1_jg255.t1"; gene_id "file_1_file_1_jg255";
dsimWXD1_1	AUGUSTUS	stop_codon	21661961	21661963	.	-	0	transcript_id "file_1_file_1_jg12232.t1"; gene_id "file_1_file_1_jg12232";
dsimWXD1_1	AUGUSTUS	CDS	21661961	21662518	0.96	-	0	transcript_id "file_1_file_1_jg12232.t1"; gene_id "file_1_file_1_jg12232";
dsimWXD1_1	AUGUSTUS	exon	21661961	21662518	.	-	.	transcript_id "file_1_file_1_jg12232.t1"; gene_id "file_1_file_1_jg12232";
dsimWXD1_1	AUGUSTUS	transcript	21661961	21662518	.	-	.	transcript_id "file_1_file_1_jg12232.t1"; gene_id "file_1_file_1_jg12232"
dsimWXD1_1	AUGUSTUS	gene	21661961	21662518	.	-	.	jg12232
dsimWXD1_1	AUGUSTUS	start_codon	21662516	21662518	.	-	0	transcript_id "file_1_file_1_jg12232.t1"; gene_id "file_1_file_1_jg12232";
dsimWXD1_3	AUGUSTUS	stop_codon	10082868	10082870	.	-	0	transcript_id "file_1_file_1_jg4314.t1"; gene_id "file_1_file_1_jg4314";
dsimWXD1_3	AUGUSTUS	CDS	10082868	10082900	1	-	0	transcript_id "file_1_file_1_jg4314.t1"; gene_id "file_1_file_1_jg4314";
dsimWXD1_3	AUGUSTUS	exon	10082868	10082900	.	-	.	transcript_id "file_1_file_1_jg4314.t1"; gene_id "file_1_file_1_jg4314";
dsimWXD1_3	AUGUSTUS	intron	10082901	10082953	.	-	.	transcript_id "file_1_file_1_jg4314.t1"; gene_id "file_1_file_1_jg4314";
dsimWXD1_3	AUGUSTUS	transcript	10082868	10083229	.	-	.	transcript_id "file_1_file_1_jg4314.t1"; gene_id "file_1_file_1_jg4314"
dsimWXD1_3	AUGUSTUS	gene	10082868	10083229	.	-	.	jg4314
dsimWXD1_3	AUGUSTUS	CDS	10082954	10083229	0.6	-	0	transcript_id "file_1_file_1_jg4314.t1"; gene_id "file_1_file_1_jg4314";
dsimWXD1_3	AUGUSTUS	exon	10082954	10083229	.	-	.	transcript_id "file_1_file_1_jg4314.t1"; gene_id "file_1_file_1_jg4314";
dsimWXD1_3	AUGUSTUS	start_codon	10083227	10083229	.	-	0	transcript_id "file_1_file_1_jg4314.t1"; gene_id "file_1_file_1_jg4314";
dsimWXD1_5	AUGUSTUS	stop_codon	15245966	15245968	.	-	0	transcript_id "file_1_file_1_jg8597.t1"; gene_id "file_1_file_1_jg8597";
dsimWXD1_5	AUGUSTUS	CDS	15245966	15246277	1	-	0	transcript_id "file_1_file_1_jg8597.t1"; gene_id "file_1_file_1_jg8597";
dsimWXD1_5	AUGUSTUS	exon	15245966	15246277	.	-	.	transcript_id "file_1_file_1_jg8597.t1"; gene_id "file_1_file_1_jg8597";
dsimWXD1_5	AUGUSTUS	intron	15246278	15246441	.	-	.	transcript_id "file_1_file_1_jg8597.t1"; gene_id "file_1_file_1_jg8597";
dsimWXD1_5	AUGUSTUS	transcript	15245966	15246654	.	-	.	transcript_id "file_1_file_1_jg8597.t1"; gene_id "file_1_file_1_jg8597"
dsimWXD1_5	AUGUSTUS	gene	15245966	15246654	.	-	.	jg8597
dsimWXD1_5	AUGUSTUS	CDS	15246442	15246654	0.71	-	0	transcript_id "file_1_file_1_jg8597.t1"; gene_id "file_1_file_1_jg8597";
dsimWXD1_5	AUGUSTUS	exon	15246442	15246654	.	-	.	transcript_id "file_1_file_1_jg8597.t1"; gene_id "file_1_file_1_jg8597";
dsimWXD1_5	AUGUSTUS	start_codon	15246652	15246654	.	-	0	transcript_id "file_1_file_1_jg8597.t1"; gene_id "file_1_file_1_jg8597";
dsimWXD1_3	AUGUSTUS	start_codon	10250816	10250818	.	+	0	transcript_id "file_1_file_1_jg4337.t1"; gene_id "file_1_file_1_jg4337";
dsimWXD1_3	AUGUSTUS	CDS	10250816	10251330	1	+	0	transcript_id "file_1_file_1_jg4337.t1"; gene_id "file_1_file_1_jg4337";
dsimWXD1_3	AUGUSTUS	exon	10250816	10251330	.	+	.	transcript_id "file_1_file_1_jg4337.t1"; gene_id "file_1_file_1_jg4337";
dsimWXD1_3	AUGUSTUS	intron	10251331	10251390	.	+	.	transcript_id "file_1_file_1_jg4337.t1"; gene_id "file_1_file_1_jg4337";
dsimWXD1_3	AUGUSTUS	transcript	10250816	10251679	.	+	.	transcript_id "file_1_file_1_jg4337.t1"; gene_id "file_1_file_1_jg4337"
dsimWXD1_3	AUGUSTUS	gene	10250816	10251679	.	+	.	jg4337
dsimWXD1_3	AUGUSTUS	CDS	10251391	10251679	1	+	1	transcript_id "file_1_file_1_jg4337.t1"; gene_id "file_1_file_1_jg4337";
dsimWXD1_3	AUGUSTUS	exon	10251391	10251679	.	+	.	transcript_id "file_1_file_1_jg4337.t1"; gene_id "file_1_file_1_jg4337";
dsimWXD1_3	AUGUSTUS	stop_codon	10251677	10251679	.	+	0	transcript_id "file_1_file_1_jg4337.t1"; gene_id "file_1_file_1_jg4337";
dsimWXD1_1	AUGUSTUS	stop_codon	9709421	9709423	.	-	0	transcript_id "file_1_file_1_jg10480.t1"; gene_id "file_1_file_1_jg10480";
dsimWXD1_1	AUGUSTUS	CDS	9709421	9709577	1	-	1	transcript_id "file_1_file_1_jg10480.t1"; gene_id "file_1_file_1_jg10480";
dsimWXD1_1	AUGUSTUS	exon	9709421	9709577	.	-	.	transcript_id "file_1_file_1_jg10480.t1"; gene_id "file_1_file_1_jg10480";
dsimWXD1_1	AUGUSTUS	intron	9709578	9709641	.	-	.	transcript_id "file_1_file_1_jg10480.t1"; gene_id "file_1_file_1_jg10480";
dsimWXD1_1	AUGUSTUS	CDS	9709642	9709763	1	-	0	transcript_id "file_1_file_1_jg10480.t1"; gene_id "file_1_file_1_jg10480";
dsimWXD1_1	AUGUSTUS	exon	9709642	9709763	.	-	.	transcript_id "file_1_file_1_jg10480.t1"; gene_id "file_1_file_1_jg10480";
dsimWXD1_1	AUGUSTUS	intron	9709764	9709827	.	-	.	transcript_id "file_1_file_1_jg10480.t1"; gene_id "file_1_file_1_jg10480";
dsimWXD1_1	AUGUSTUS	CDS	9709828	9710455	1	-	1	transcript_id "file_1_file_1_jg10480.t1"; gene_id "file_1_file_1_jg10480";
dsimWXD1_1	AUGUSTUS	exon	9709828	9710455	.	-	.	transcript_id "file_1_file_1_jg10480.t1"; gene_id "file_1_file_1_jg10480";
dsimWXD1_1	AUGUSTUS	intron	9710456	9710541	.	-	.	transcript_id "file_1_file_1_jg10480.t1"; gene_id "file_1_file_1_jg10480";
dsimWXD1_1	AUGUSTUS	CDS	9710542	9710991	1	-	1	transcript_id "file_1_file_1_jg10480.t1"; gene_id "file_1_file_1_jg10480";
dsimWXD1_1	AUGUSTUS	exon	9710542	9710991	.	-	.	transcript_id "file_1_file_1_jg10480.t1"; gene_id "file_1_file_1_jg10480";
dsimWXD1_1	AUGUSTUS	intron	9710992	9711218	.	-	.	transcript_id "file_1_file_1_jg10480.t1"; gene_id "file_1_file_1_jg10480";
dsimWXD1_1	AUGUSTUS	CDS	9711219	9711340	1	-	0	transcript_id "file_1_file_1_jg10480.t1"; gene_id "file_1_file_1_jg10480";
dsimWXD1_1	AUGUSTUS	exon	9711219	9711340	.	-	.	transcript_id "file_1_file_1_jg10480.t1"; gene_id "file_1_file_1_jg10480";
dsimWXD1_1	AUGUSTUS	intron	9711341	9712614	.	-	.	transcript_id "file_1_file_1_jg10480.t1"; gene_id "file_1_file_1_jg10480";
dsimWXD1_1	AUGUSTUS	CDS	9712615	9716613	1	-	0	transcript_id "file_1_file_1_jg10480.t1"; gene_id "file_1_file_1_jg10480";
dsimWXD1_1	AUGUSTUS	exon	9712615	9716613	.	-	.	transcript_id "file_1_file_1_jg10480.t1"; gene_id "file_1_file_1_jg10480";
dsimWXD1_1	AUGUSTUS	intron	9716614	9716684	.	-	.	transcript_id "file_1_file_1_jg10480.t1"; gene_id "file_1_file_1_jg10480";
dsimWXD1_1	AUGUSTUS	CDS	9716685	9716726	1	-	0	transcript_id "file_1_file_1_jg10480.t1"; gene_id "file_1_file_1_jg10480";
dsimWXD1_1	AUGUSTUS	exon	9716685	9716726	.	-	.	transcript_id "file_1_file_1_jg10480.t1"; gene_id "file_1_file_1_jg10480";
dsimWXD1_1	AUGUSTUS	intron	9716727	9717121	.	-	.	transcript_id "file_1_file_1_jg10480.t1"; gene_id "file_1_file_1_jg10480";
dsimWXD1_1	AUGUSTUS	CDS	9717122	9717166	1	-	0	transcript_id "file_1_file_1_jg10480.t1"; gene_id "file_1_file_1_jg10480";
dsimWXD1_1	AUGUSTUS	exon	9717122	9717166	.	-	.	transcript_id "file_1_file_1_jg10480.t1"; gene_id "file_1_file_1_jg10480";
dsimWXD1_1	AUGUSTUS	intron	9717167	9717229	.	-	.	transcript_id "file_1_file_1_jg10480.t1"; gene_id "file_1_file_1_jg10480";
dsimWXD1_1	AUGUSTUS	CDS	9717230	9717295	1	-	0	transcript_id "file_1_file_1_jg10480.t1"; gene_id "file_1_file_1_jg10480";
dsimWXD1_1	AUGUSTUS	exon	9717230	9717295	.	-	.	transcript_id "file_1_file_1_jg10480.t1"; gene_id "file_1_file_1_jg10480";
dsimWXD1_1	AUGUSTUS	intron	9717296	9717354	.	-	.	transcript_id "file_1_file_1_jg10480.t1"; gene_id "file_1_file_1_jg10480";
dsimWXD1_1	AUGUSTUS	CDS	9717355	9717711	1	-	0	transcript_id "file_1_file_1_jg10480.t1"; gene_id "file_1_file_1_jg10480";
dsimWXD1_1	AUGUSTUS	exon	9717355	9717711	.	-	.	transcript_id "file_1_file_1_jg10480.t1"; gene_id "file_1_file_1_jg10480";
dsimWXD1_1	AUGUSTUS	intron	9717712	9717932	.	-	.	transcript_id "file_1_file_1_jg10480.t1"; gene_id "file_1_file_1_jg10480";
dsimWXD1_1	AUGUSTUS	CDS	9717933	9718205	1	-	0	transcript_id "file_1_file_1_jg10480.t1"; gene_id "file_1_file_1_jg10480";
dsimWXD1_1	AUGUSTUS	exon	9717933	9718205	.	-	.	transcript_id "file_1_file_1_jg10480.t1"; gene_id "file_1_file_1_jg10480";
dsimWXD1_1	AUGUSTUS	intron	9718206	9718266	.	-	.	transcript_id "file_1_file_1_jg10480.t1"; gene_id "file_1_file_1_jg10480";
dsimWXD1_1	AUGUSTUS	CDS	9718267	9719237	1	-	2	transcript_id "file_1_file_1_jg10480.t1"; gene_id "file_1_file_1_jg10480";
dsimWXD1_1	AUGUSTUS	exon	9718267	9719237	.	-	.	transcript_id "file_1_file_1_jg10480.t1"; gene_id "file_1_file_1_jg10480";
dsimWXD1_1	AUGUSTUS	intron	9719238	9719411	.	-	.	transcript_id "file_1_file_1_jg10480.t1"; gene_id "file_1_file_1_jg10480";
dsimWXD1_1	AUGUSTUS	CDS	9719412	9719509	1	-	1	transcript_id "file_1_file_1_jg10480.t1"; gene_id "file_1_file_1_jg10480";
dsimWXD1_1	AUGUSTUS	exon	9719412	9719509	.	-	.	transcript_id "file_1_file_1_jg10480.t1"; gene_id "file_1_file_1_jg10480";
dsimWXD1_1	AUGUSTUS	intron	9719510	9719572	.	-	.	transcript_id "file_1_file_1_jg10480.t1"; gene_id "file_1_file_1_jg10480";
dsimWXD1_1	AUGUSTUS	CDS	9719573	9720195	1	-	0	transcript_id "file_1_file_1_jg10480.t1"; gene_id "file_1_file_1_jg10480";
dsimWXD1_1	AUGUSTUS	exon	9719573	9720195	.	-	.	transcript_id "file_1_file_1_jg10480.t1"; gene_id "file_1_file_1_jg10480";
dsimWXD1_1	AUGUSTUS	intron	9720196	9720255	.	-	.	transcript_id "file_1_file_1_jg10480.t1"; gene_id "file_1_file_1_jg10480";
dsimWXD1_1	AUGUSTUS	CDS	9720256	9720743	1	-	2	transcript_id "file_1_file_1_jg10480.t1"; gene_id "file_1_file_1_jg10480";
dsimWXD1_1	AUGUSTUS	exon	9720256	9720743	.	-	.	transcript_id "file_1_file_1_jg10480.t1"; gene_id "file_1_file_1_jg10480";
dsimWXD1_1	AUGUSTUS	intron	9720744	9721253	.	-	.	transcript_id "file_1_file_1_jg10480.t1"; gene_id "file_1_file_1_jg10480";
dsimWXD1_1	AUGUSTUS	CDS	9721254	9721499	1	-	2	transcript_id "file_1_file_1_jg10480.t1"; gene_id "file_1_file_1_jg10480";
dsimWXD1_1	AUGUSTUS	exon	9721254	9721499	.	-	.	transcript_id "file_1_file_1_jg10480.t1"; gene_id "file_1_file_1_jg10480";
dsimWXD1_1	AUGUSTUS	intron	9721500	9721560	.	-	.	transcript_id "file_1_file_1_jg10480.t1"; gene_id "file_1_file_1_jg10480";
dsimWXD1_1	AUGUSTUS	transcript	9709421	9721687	.	-	.	transcript_id "file_1_file_1_jg10480.t1"; gene_id "file_1_file_1_jg10480"
dsimWXD1_1	AUGUSTUS	gene	9709421	9721687	.	-	.	jg10480
dsimWXD1_1	AUGUSTUS	CDS	9721561	9721687	1	-	0	transcript_id "file_1_file_1_jg10480.t1"; gene_id "file_1_file_1_jg10480";
dsimWXD1_1	AUGUSTUS	exon	9721561	9721687	.	-	.	transcript_id "file_1_file_1_jg10480.t1"; gene_id "file_1_file_1_jg10480";
dsimWXD1_1	AUGUSTUS	start_codon	9721685	9721687	.	-	0	transcript_id "file_1_file_1_jg10480.t1"; gene_id "file_1_file_1_jg10480";
dsimWXD1_0	AUGUSTUS	start_codon	18767689	18767691	.	+	0	transcript_id "file_1_file_1_jg2617.t1"; gene_id "file_1_file_1_jg2617";
dsimWXD1_0	AUGUSTUS	CDS	18767689	18767964	1	+	0	transcript_id "file_1_file_1_jg2617.t1"; gene_id "file_1_file_1_jg2617";
dsimWXD1_0	AUGUSTUS	exon	18767689	18767964	.	+	.	transcript_id "file_1_file_1_jg2617.t1"; gene_id "file_1_file_1_jg2617";
dsimWXD1_0	AUGUSTUS	intron	18767965	18768178	.	+	.	transcript_id "file_1_file_1_jg2617.t1"; gene_id "file_1_file_1_jg2617";
dsimWXD1_0	AUGUSTUS	CDS	18768179	18768549	1	+	0	transcript_id "file_1_file_1_jg2617.t1"; gene_id "file_1_file_1_jg2617";
dsimWXD1_0	AUGUSTUS	exon	18768179	18768549	.	+	.	transcript_id "file_1_file_1_jg2617.t1"; gene_id "file_1_file_1_jg2617";
dsimWXD1_0	AUGUSTUS	intron	18768550	18768615	.	+	.	transcript_id "file_1_file_1_jg2617.t1"; gene_id "file_1_file_1_jg2617";
dsimWXD1_0	AUGUSTUS	CDS	18768616	18769254	1	+	1	transcript_id "file_1_file_1_jg2617.t1"; gene_id "file_1_file_1_jg2617";
dsimWXD1_0	AUGUSTUS	exon	18768616	18769254	.	+	.	transcript_id "file_1_file_1_jg2617.t1"; gene_id "file_1_file_1_jg2617";
dsimWXD1_0	AUGUSTUS	intron	18769255	18769311	.	+	.	transcript_id "file_1_file_1_jg2617.t1"; gene_id "file_1_file_1_jg2617";
dsimWXD1_0	AUGUSTUS	transcript	18767689	18769585	.	+	.	transcript_id "file_1_file_1_jg2617.t1"; gene_id "file_1_file_1_jg2617"
dsimWXD1_0	AUGUSTUS	gene	18767689	18769585	.	+	.	jg2617
dsimWXD1_0	AUGUSTUS	CDS	18769312	18769585	1	+	1	transcript_id "file_1_file_1_jg2617.t1"; gene_id "file_1_file_1_jg2617";
dsimWXD1_0	AUGUSTUS	exon	18769312	18769585	.	+	.	transcript_id "file_1_file_1_jg2617.t1"; gene_id "file_1_file_1_jg2617";
dsimWXD1_0	AUGUSTUS	stop_codon	18769583	18769585	.	+	0	transcript_id "file_1_file_1_jg2617.t1"; gene_id "file_1_file_1_jg2617";
dsimWXD1_2	AUGUSTUS	stop_codon	17219993	17219995	.	-	0	transcript_id "file_1_file_1_jg14687.t1"; gene_id "file_1_file_1_jg14687";
dsimWXD1_2	AUGUSTUS	CDS	17219993	17220352	1	-	0	transcript_id "file_1_file_1_jg14687.t1"; gene_id "file_1_file_1_jg14687";
dsimWXD1_2	AUGUSTUS	exon	17219993	17220352	.	-	.	transcript_id "file_1_file_1_jg14687.t1"; gene_id "file_1_file_1_jg14687";
dsimWXD1_2	AUGUSTUS	intron	17220353	17220409	.	-	.	transcript_id "file_1_file_1_jg14687.t1"; gene_id "file_1_file_1_jg14687";
dsimWXD1_2	AUGUSTUS	CDS	17220410	17220538	1	-	0	transcript_id "file_1_file_1_jg14687.t1"; gene_id "file_1_file_1_jg14687";
dsimWXD1_2	AUGUSTUS	exon	17220410	17220538	.	-	.	transcript_id "file_1_file_1_jg14687.t1"; gene_id "file_1_file_1_jg14687";
dsimWXD1_2	AUGUSTUS	intron	17220539	17220607	.	-	.	transcript_id "file_1_file_1_jg14687.t1"; gene_id "file_1_file_1_jg14687";
dsimWXD1_2	AUGUSTUS	transcript	17219993	17220751	.	-	.	transcript_id "file_1_file_1_jg14687.t1"; gene_id "file_1_file_1_jg14687"
dsimWXD1_2	AUGUSTUS	gene	17219993	17220751	.	-	.	jg14687
dsimWXD1_2	AUGUSTUS	CDS	17220608	17220751	1	-	0	transcript_id "file_1_file_1_jg14687.t1"; gene_id "file_1_file_1_jg14687";
dsimWXD1_2	AUGUSTUS	exon	17220608	17220751	.	-	.	transcript_id "file_1_file_1_jg14687.t1"; gene_id "file_1_file_1_jg14687";
dsimWXD1_2	AUGUSTUS	start_codon	17220749	17220751	.	-	0	transcript_id "file_1_file_1_jg14687.t1"; gene_id "file_1_file_1_jg14687";
dsimWXD1_2	AUGUSTUS	start_codon	301341	301343	.	+	0	transcript_id "file_1_file_1_jg12602.t2"; gene_id "file_1_file_1_jg12602";
dsimWXD1_2	AUGUSTUS	CDS	301341	301472	1	+	0	transcript_id "file_1_file_1_jg12602.t2"; gene_id "file_1_file_1_jg12602";
dsimWXD1_2	AUGUSTUS	exon	301341	301472	.	+	.	transcript_id "file_1_file_1_jg12602.t2"; gene_id "file_1_file_1_jg12602";
dsimWXD1_2	AUGUSTUS	intron	301473	301527	.	+	.	transcript_id "file_1_file_1_jg12602.t2"; gene_id "file_1_file_1_jg12602";
dsimWXD1_2	AUGUSTUS	CDS	301528	304183	1	+	0	transcript_id "file_1_file_1_jg12602.t2"; gene_id "file_1_file_1_jg12602";
dsimWXD1_2	AUGUSTUS	exon	301528	304183	.	+	.	transcript_id "file_1_file_1_jg12602.t2"; gene_id "file_1_file_1_jg12602";
dsimWXD1_2	AUGUSTUS	intron	304184	304247	.	+	.	transcript_id "file_1_file_1_jg12602.t2"; gene_id "file_1_file_1_jg12602";
dsimWXD1_2	AUGUSTUS	CDS	304248	304861	1	+	2	transcript_id "file_1_file_1_jg12602.t2"; gene_id "file_1_file_1_jg12602";
dsimWXD1_2	AUGUSTUS	exon	304248	304861	.	+	.	transcript_id "file_1_file_1_jg12602.t2"; gene_id "file_1_file_1_jg12602";
dsimWXD1_2	AUGUSTUS	intron	304862	305155	.	+	.	transcript_id "file_1_file_1_jg12602.t2"; gene_id "file_1_file_1_jg12602";
dsimWXD1_2	AUGUSTUS	CDS	305156	305727	1	+	0	transcript_id "file_1_file_1_jg12602.t2"; gene_id "file_1_file_1_jg12602";
dsimWXD1_2	AUGUSTUS	exon	305156	305727	.	+	.	transcript_id "file_1_file_1_jg12602.t2"; gene_id "file_1_file_1_jg12602";
dsimWXD1_2	AUGUSTUS	intron	305728	309738	.	+	.	transcript_id "file_1_file_1_jg12602.t2"; gene_id "file_1_file_1_jg12602";
dsimWXD1_2	AUGUSTUS	CDS	309739	311642	1	+	1	transcript_id "file_1_file_1_jg12602.t2"; gene_id "file_1_file_1_jg12602";
dsimWXD1_2	AUGUSTUS	exon	309739	311642	.	+	.	transcript_id "file_1_file_1_jg12602.t2"; gene_id "file_1_file_1_jg12602";
dsimWXD1_2	AUGUSTUS	intron	311643	311944	.	+	.	transcript_id "file_1_file_1_jg12602.t2"; gene_id "file_1_file_1_jg12602";
dsimWXD1_2	AUGUSTUS	CDS	311945	312464	1	+	2	transcript_id "file_1_file_1_jg12602.t2"; gene_id "file_1_file_1_jg12602";
dsimWXD1_2	AUGUSTUS	exon	311945	312464	.	+	.	transcript_id "file_1_file_1_jg12602.t2"; gene_id "file_1_file_1_jg12602";
dsimWXD1_2	AUGUSTUS	intron	312465	312571	.	+	.	transcript_id "file_1_file_1_jg12602.t2"; gene_id "file_1_file_1_jg12602";
dsimWXD1_2	AUGUSTUS	CDS	312572	313528	1	+	1	transcript_id "file_1_file_1_jg12602.t2"; gene_id "file_1_file_1_jg12602";
dsimWXD1_2	AUGUSTUS	exon	312572	313528	.	+	.	transcript_id "file_1_file_1_jg12602.t2"; gene_id "file_1_file_1_jg12602";
dsimWXD1_2	AUGUSTUS	intron	313529	313962	.	+	.	transcript_id "file_1_file_1_jg12602.t2"; gene_id "file_1_file_1_jg12602";
dsimWXD1_2	AUGUSTUS	CDS	313963	314325	1	+	1	transcript_id "file_1_file_1_jg12602.t2"; gene_id "file_1_file_1_jg12602";
dsimWXD1_2	AUGUSTUS	exon	313963	314325	.	+	.	transcript_id "file_1_file_1_jg12602.t2"; gene_id "file_1_file_1_jg12602";
dsimWXD1_2	AUGUSTUS	intron	314326	314526	.	+	.	transcript_id "file_1_file_1_jg12602.t2"; gene_id "file_1_file_1_jg12602";
dsimWXD1_2	AUGUSTUS	CDS	314527	314610	1	+	1	transcript_id "file_1_file_1_jg12602.t2"; gene_id "file_1_file_1_jg12602";
dsimWXD1_2	AUGUSTUS	exon	314527	314610	.	+	.	transcript_id "file_1_file_1_jg12602.t2"; gene_id "file_1_file_1_jg12602";
dsimWXD1_2	AUGUSTUS	intron	314611	322159	.	+	.	transcript_id "file_1_file_1_jg12602.t2"; gene_id "file_1_file_1_jg12602";
dsimWXD1_2	AUGUSTUS	CDS	322160	322217	1	+	1	transcript_id "file_1_file_1_jg12602.t2"; gene_id "file_1_file_1_jg12602";
dsimWXD1_2	AUGUSTUS	exon	322160	322217	.	+	.	transcript_id "file_1_file_1_jg12602.t2"; gene_id "file_1_file_1_jg12602";
dsimWXD1_2	AUGUSTUS	intron	322218	324121	.	+	.	transcript_id "file_1_file_1_jg12602.t2"; gene_id "file_1_file_1_jg12602";
dsimWXD1_2	AUGUSTUS	CDS	324122	324905	0.8	+	0	transcript_id "file_1_file_1_jg12602.t2"; gene_id "file_1_file_1_jg12602";
dsimWXD1_2	AUGUSTUS	exon	324122	324905	.	+	.	transcript_id "file_1_file_1_jg12602.t2"; gene_id "file_1_file_1_jg12602";
dsimWXD1_2	AUGUSTUS	intron	324906	324981	.	+	.	transcript_id "file_1_file_1_jg12602.t2"; gene_id "file_1_file_1_jg12602";
dsimWXD1_2	AUGUSTUS	CDS	324982	325525	1	+	2	transcript_id "file_1_file_1_jg12602.t2"; gene_id "file_1_file_1_jg12602";
dsimWXD1_2	AUGUSTUS	exon	324982	325525	.	+	.	transcript_id "file_1_file_1_jg12602.t2"; gene_id "file_1_file_1_jg12602";
dsimWXD1_2	AUGUSTUS	intron	325526	325583	.	+	.	transcript_id "file_1_file_1_jg12602.t2"; gene_id "file_1_file_1_jg12602";
dsimWXD1_2	AUGUSTUS	CDS	325584	325746	1	+	1	transcript_id "file_1_file_1_jg12602.t2"; gene_id "file_1_file_1_jg12602";
dsimWXD1_2	AUGUSTUS	exon	325584	325746	.	+	.	transcript_id "file_1_file_1_jg12602.t2"; gene_id "file_1_file_1_jg12602";
dsimWXD1_2	AUGUSTUS	intron	325747	325807	.	+	.	transcript_id "file_1_file_1_jg12602.t2"; gene_id "file_1_file_1_jg12602";
dsimWXD1_2	AUGUSTUS	CDS	325808	325914	1	+	0	transcript_id "file_1_file_1_jg12602.t2"; gene_id "file_1_file_1_jg12602";
dsimWXD1_2	AUGUSTUS	exon	325808	325914	.	+	.	transcript_id "file_1_file_1_jg12602.t2"; gene_id "file_1_file_1_jg12602";
dsimWXD1_2	AUGUSTUS	intron	325915	325971	.	+	.	transcript_id "file_1_file_1_jg12602.t2"; gene_id "file_1_file_1_jg12602";
dsimWXD1_2	AUGUSTUS	transcript	301341	327106	.	+	.	transcript_id "file_1_file_1_jg12602.t2"; gene_id "file_1_file_1_jg12602"
dsimWXD1_2	AUGUSTUS	CDS	325972	327106	1	+	1	transcript_id "file_1_file_1_jg12602.t2"; gene_id "file_1_file_1_jg12602";
dsimWXD1_2	AUGUSTUS	exon	325972	327106	.	+	.	transcript_id "file_1_file_1_jg12602.t2"; gene_id "file_1_file_1_jg12602";
dsimWXD1_2	AUGUSTUS	stop_codon	327104	327106	.	+	0	transcript_id "file_1_file_1_jg12602.t2"; gene_id "file_1_file_1_jg12602";
dsimWXD1_2	AUGUSTUS	stop_codon	16231105	16231107	.	-	0	transcript_id "file_1_file_1_jg14567.t2"; gene_id "file_1_file_1_jg14567";
dsimWXD1_2	AUGUSTUS	CDS	16231105	16231158	1	-	0	transcript_id "file_1_file_1_jg14567.t2"; gene_id "file_1_file_1_jg14567";
dsimWXD1_2	AUGUSTUS	exon	16231105	16231158	.	-	.	transcript_id "file_1_file_1_jg14567.t2"; gene_id "file_1_file_1_jg14567";
dsimWXD1_2	AUGUSTUS	intron	16231159	16231327	.	-	.	transcript_id "file_1_file_1_jg14567.t2"; gene_id "file_1_file_1_jg14567";
dsimWXD1_2	AUGUSTUS	CDS	16231328	16231430	1	-	1	transcript_id "file_1_file_1_jg14567.t2"; gene_id "file_1_file_1_jg14567";
dsimWXD1_2	AUGUSTUS	exon	16231328	16231430	.	-	.	transcript_id "file_1_file_1_jg14567.t2"; gene_id "file_1_file_1_jg14567";
dsimWXD1_2	AUGUSTUS	intron	16231431	16231504	.	-	.	transcript_id "file_1_file_1_jg14567.t2"; gene_id "file_1_file_1_jg14567";
dsimWXD1_2	AUGUSTUS	CDS	16231505	16231848	1	-	0	transcript_id "file_1_file_1_jg14567.t2"; gene_id "file_1_file_1_jg14567";
dsimWXD1_2	AUGUSTUS	exon	16231505	16231848	.	-	.	transcript_id "file_1_file_1_jg14567.t2"; gene_id "file_1_file_1_jg14567";
dsimWXD1_2	AUGUSTUS	intron	16231849	16233005	.	-	.	transcript_id "file_1_file_1_jg14567.t2"; gene_id "file_1_file_1_jg14567";
dsimWXD1_2	AUGUSTUS	CDS	16233006	16233344	1	-	0	transcript_id "file_1_file_1_jg14567.t2"; gene_id "file_1_file_1_jg14567";
dsimWXD1_2	AUGUSTUS	exon	16233006	16233344	.	-	.	transcript_id "file_1_file_1_jg14567.t2"; gene_id "file_1_file_1_jg14567";
dsimWXD1_2	AUGUSTUS	intron	16233345	16237019	.	-	.	transcript_id "file_1_file_1_jg14567.t2"; gene_id "file_1_file_1_jg14567";
dsimWXD1_2	AUGUSTUS	transcript	16231105	16237436	.	-	.	transcript_id "file_1_file_1_jg14567.t2"; gene_id "file_1_file_1_jg14567"
dsimWXD1_2	AUGUSTUS	CDS	16237020	16237436	1	-	0	transcript_id "file_1_file_1_jg14567.t2"; gene_id "file_1_file_1_jg14567";
dsimWXD1_2	AUGUSTUS	exon	16237020	16237436	.	-	.	transcript_id "file_1_file_1_jg14567.t2"; gene_id "file_1_file_1_jg14567";
dsimWXD1_2	AUGUSTUS	start_codon	16237434	16237436	.	-	0	transcript_id "file_1_file_1_jg14567.t2"; gene_id "file_1_file_1_jg14567";
dsimWXD1_5	AUGUSTUS	start_codon	2410025	2410027	.	+	0	transcript_id "file_1_file_1_jg7229.t1"; gene_id "file_1_file_1_jg7229";
dsimWXD1_5	AUGUSTUS	CDS	2410025	2410120	1	+	0	transcript_id "file_1_file_1_jg7229.t1"; gene_id "file_1_file_1_jg7229";
dsimWXD1_5	AUGUSTUS	exon	2410025	2410120	.	+	.	transcript_id "file_1_file_1_jg7229.t1"; gene_id "file_1_file_1_jg7229";
dsimWXD1_5	AUGUSTUS	intron	2410121	2410587	.	+	.	transcript_id "file_1_file_1_jg7229.t1"; gene_id "file_1_file_1_jg7229";
dsimWXD1_5	AUGUSTUS	CDS	2410588	2410801	1	+	0	transcript_id "file_1_file_1_jg7229.t1"; gene_id "file_1_file_1_jg7229";
dsimWXD1_5	AUGUSTUS	exon	2410588	2410801	.	+	.	transcript_id "file_1_file_1_jg7229.t1"; gene_id "file_1_file_1_jg7229";
dsimWXD1_5	AUGUSTUS	intron	2410802	2410878	.	+	.	transcript_id "file_1_file_1_jg7229.t1"; gene_id "file_1_file_1_jg7229";
dsimWXD1_5	AUGUSTUS	CDS	2410879	2411940	1	+	2	transcript_id "file_1_file_1_jg7229.t1"; gene_id "file_1_file_1_jg7229";
dsimWXD1_5	AUGUSTUS	exon	2410879	2411940	.	+	.	transcript_id "file_1_file_1_jg7229.t1"; gene_id "file_1_file_1_jg7229";
dsimWXD1_5	AUGUSTUS	intron	2411941	2412438	.	+	.	transcript_id "file_1_file_1_jg7229.t1"; gene_id "file_1_file_1_jg7229";
dsimWXD1_5	AUGUSTUS	CDS	2412439	2412498	1	+	2	transcript_id "file_1_file_1_jg7229.t1"; gene_id "file_1_file_1_jg7229";
dsimWXD1_5	AUGUSTUS	exon	2412439	2412498	.	+	.	transcript_id "file_1_file_1_jg7229.t1"; gene_id "file_1_file_1_jg7229";
dsimWXD1_5	AUGUSTUS	intron	2412499	2412858	.	+	.	transcript_id "file_1_file_1_jg7229.t1"; gene_id "file_1_file_1_jg7229";
dsimWXD1_5	AUGUSTUS	CDS	2412859	2413360	1	+	2	transcript_id "file_1_file_1_jg7229.t1"; gene_id "file_1_file_1_jg7229";
dsimWXD1_5	AUGUSTUS	exon	2412859	2413360	.	+	.	transcript_id "file_1_file_1_jg7229.t1"; gene_id "file_1_file_1_jg7229";
dsimWXD1_5	AUGUSTUS	intron	2413361	2413425	.	+	.	transcript_id "file_1_file_1_jg7229.t1"; gene_id "file_1_file_1_jg7229";
dsimWXD1_5	AUGUSTUS	CDS	2413426	2414412	1	+	1	transcript_id "file_1_file_1_jg7229.t1"; gene_id "file_1_file_1_jg7229";
dsimWXD1_5	AUGUSTUS	exon	2413426	2414412	.	+	.	transcript_id "file_1_file_1_jg7229.t1"; gene_id "file_1_file_1_jg7229";
dsimWXD1_5	AUGUSTUS	intron	2414413	2414488	.	+	.	transcript_id "file_1_file_1_jg7229.t1"; gene_id "file_1_file_1_jg7229";
dsimWXD1_5	AUGUSTUS	CDS	2414489	2416293	1	+	1	transcript_id "file_1_file_1_jg7229.t1"; gene_id "file_1_file_1_jg7229";
dsimWXD1_5	AUGUSTUS	exon	2414489	2416293	.	+	.	transcript_id "file_1_file_1_jg7229.t1"; gene_id "file_1_file_1_jg7229";
dsimWXD1_5	AUGUSTUS	intron	2416294	2416354	.	+	.	transcript_id "file_1_file_1_jg7229.t1"; gene_id "file_1_file_1_jg7229";
dsimWXD1_5	AUGUSTUS	CDS	2416355	2417271	1	+	2	transcript_id "file_1_file_1_jg7229.t1"; gene_id "file_1_file_1_jg7229";
dsimWXD1_5	AUGUSTUS	exon	2416355	2417271	.	+	.	transcript_id "file_1_file_1_jg7229.t1"; gene_id "file_1_file_1_jg7229";
dsimWXD1_5	AUGUSTUS	intron	2417272	2417333	.	+	.	transcript_id "file_1_file_1_jg7229.t1"; gene_id "file_1_file_1_jg7229";
dsimWXD1_5	AUGUSTUS	CDS	2417334	2417522	1	+	0	transcript_id "file_1_file_1_jg7229.t1"; gene_id "file_1_file_1_jg7229";
dsimWXD1_5	AUGUSTUS	exon	2417334	2417522	.	+	.	transcript_id "file_1_file_1_jg7229.t1"; gene_id "file_1_file_1_jg7229";
dsimWXD1_5	AUGUSTUS	intron	2417523	2417599	.	+	.	transcript_id "file_1_file_1_jg7229.t1"; gene_id "file_1_file_1_jg7229";
dsimWXD1_5	AUGUSTUS	CDS	2417600	2417846	1	+	0	transcript_id "file_1_file_1_jg7229.t1"; gene_id "file_1_file_1_jg7229";
dsimWXD1_5	AUGUSTUS	exon	2417600	2417846	.	+	.	transcript_id "file_1_file_1_jg7229.t1"; gene_id "file_1_file_1_jg7229";
dsimWXD1_5	AUGUSTUS	intron	2417847	2417905	.	+	.	transcript_id "file_1_file_1_jg7229.t1"; gene_id "file_1_file_1_jg7229";
dsimWXD1_5	AUGUSTUS	transcript	2410025	2418291	.	+	.	transcript_id "file_1_file_1_jg7229.t1"; gene_id "file_1_file_1_jg7229"
dsimWXD1_5	AUGUSTUS	gene	2410025	2418291	.	+	.	jg7229
dsimWXD1_5	AUGUSTUS	CDS	2417906	2418291	1	+	2	transcript_id "file_1_file_1_jg7229.t1"; gene_id "file_1_file_1_jg7229";
dsimWXD1_5	AUGUSTUS	exon	2417906	2418291	.	+	.	transcript_id "file_1_file_1_jg7229.t1"; gene_id "file_1_file_1_jg7229";
dsimWXD1_5	AUGUSTUS	stop_codon	2418289	2418291	.	+	0	transcript_id "file_1_file_1_jg7229.t1"; gene_id "file_1_file_1_jg7229";
dsimWXD1_2	AUGUSTUS	stop_codon	4102586	4102588	.	-	0	transcript_id "file_1_file_1_jg13093.t1"; gene_id "file_1_file_1_jg13093";
dsimWXD1_2	AUGUSTUS	CDS	4102586	4104379	1	-	0	transcript_id "file_1_file_1_jg13093.t1"; gene_id "file_1_file_1_jg13093";
dsimWXD1_2	AUGUSTUS	exon	4102586	4104379	.	-	.	transcript_id "file_1_file_1_jg13093.t1"; gene_id "file_1_file_1_jg13093";
dsimWXD1_2	AUGUSTUS	transcript	4102586	4104379	.	-	.	transcript_id "file_1_file_1_jg13093.t1"; gene_id "file_1_file_1_jg13093"
dsimWXD1_2	AUGUSTUS	gene	4102586	4104379	.	-	.	jg13093
dsimWXD1_2	AUGUSTUS	start_codon	4104377	4104379	.	-	0	transcript_id "file_1_file_1_jg13093.t1"; gene_id "file_1_file_1_jg13093";
dsimWXD1_5	AUGUSTUS	start_codon	13750771	13750773	.	+	0	transcript_id "file_1_file_1_jg8443.t1"; gene_id "file_1_file_1_jg8443";
dsimWXD1_5	AUGUSTUS	CDS	13750771	13750978	1	+	0	transcript_id "file_1_file_1_jg8443.t1"; gene_id "file_1_file_1_jg8443";
dsimWXD1_5	AUGUSTUS	exon	13750771	13750978	.	+	.	transcript_id "file_1_file_1_jg8443.t1"; gene_id "file_1_file_1_jg8443";
dsimWXD1_5	AUGUSTUS	intron	13750979	13751039	.	+	.	transcript_id "file_1_file_1_jg8443.t1"; gene_id "file_1_file_1_jg8443";
dsimWXD1_5	AUGUSTUS	CDS	13751040	13752002	1	+	2	transcript_id "file_1_file_1_jg8443.t1"; gene_id "file_1_file_1_jg8443";
dsimWXD1_5	AUGUSTUS	exon	13751040	13752002	.	+	.	transcript_id "file_1_file_1_jg8443.t1"; gene_id "file_1_file_1_jg8443";
dsimWXD1_5	AUGUSTUS	intron	13752003	13752065	.	+	.	transcript_id "file_1_file_1_jg8443.t1"; gene_id "file_1_file_1_jg8443";
dsimWXD1_5	AUGUSTUS	transcript	13750771	13752316	.	+	.	transcript_id "file_1_file_1_jg8443.t1"; gene_id "file_1_file_1_jg8443"
dsimWXD1_5	AUGUSTUS	gene	13750771	13752316	.	+	.	jg8443
dsimWXD1_5	AUGUSTUS	CDS	13752066	13752316	1	+	2	transcript_id "file_1_file_1_jg8443.t1"; gene_id "file_1_file_1_jg8443";
dsimWXD1_5	AUGUSTUS	exon	13752066	13752316	.	+	.	transcript_id "file_1_file_1_jg8443.t1"; gene_id "file_1_file_1_jg8443";
dsimWXD1_5	AUGUSTUS	stop_codon	13752314	13752316	.	+	0	transcript_id "file_1_file_1_jg8443.t1"; gene_id "file_1_file_1_jg8443";
dsimWXD1_3	AUGUSTUS	start_codon	8510448	8510450	.	+	0	transcript_id "file_1_file_1_jg4141.t1"; gene_id "file_1_file_1_jg4141";
dsimWXD1_3	AUGUSTUS	CDS	8510448	8511785	1	+	0	transcript_id "file_1_file_1_jg4141.t1"; gene_id "file_1_file_1_jg4141";
dsimWXD1_3	AUGUSTUS	exon	8510448	8511785	.	+	.	transcript_id "file_1_file_1_jg4141.t1"; gene_id "file_1_file_1_jg4141";
dsimWXD1_3	AUGUSTUS	transcript	8510448	8511785	.	+	.	transcript_id "file_1_file_1_jg4141.t1"; gene_id "file_1_file_1_jg4141"
dsimWXD1_3	AUGUSTUS	gene	8510448	8511785	.	+	.	jg4141
dsimWXD1_3	AUGUSTUS	stop_codon	8511783	8511785	.	+	0	transcript_id "file_1_file_1_jg4141.t1"; gene_id "file_1_file_1_jg4141";
dsimWXD1_0	AUGUSTUS	start_codon	2111336	2111338	.	+	0	transcript_id "file_1_file_1_jg655.t1"; gene_id "file_1_file_1_jg655";
dsimWXD1_0	AUGUSTUS	CDS	2111336	2111580	1	+	0	transcript_id "file_1_file_1_jg655.t1"; gene_id "file_1_file_1_jg655";
dsimWXD1_0	AUGUSTUS	exon	2111336	2111580	.	+	.	transcript_id "file_1_file_1_jg655.t1"; gene_id "file_1_file_1_jg655";
dsimWXD1_0	AUGUSTUS	intron	2111581	2111643	.	+	.	transcript_id "file_1_file_1_jg655.t1"; gene_id "file_1_file_1_jg655";
dsimWXD1_0	AUGUSTUS	CDS	2111644	2111898	1	+	1	transcript_id "file_1_file_1_jg655.t1"; gene_id "file_1_file_1_jg655";
dsimWXD1_0	AUGUSTUS	exon	2111644	2111898	.	+	.	transcript_id "file_1_file_1_jg655.t1"; gene_id "file_1_file_1_jg655";
dsimWXD1_0	AUGUSTUS	intron	2111899	2111960	.	+	.	transcript_id "file_1_file_1_jg655.t1"; gene_id "file_1_file_1_jg655";
dsimWXD1_0	AUGUSTUS	CDS	2111961	2112071	1	+	1	transcript_id "file_1_file_1_jg655.t1"; gene_id "file_1_file_1_jg655";
dsimWXD1_0	AUGUSTUS	exon	2111961	2112071	.	+	.	transcript_id "file_1_file_1_jg655.t1"; gene_id "file_1_file_1_jg655";
dsimWXD1_0	AUGUSTUS	intron	2112072	2112134	.	+	.	transcript_id "file_1_file_1_jg655.t1"; gene_id "file_1_file_1_jg655";
dsimWXD1_0	AUGUSTUS	transcript	2111336	2112261	.	+	.	transcript_id "file_1_file_1_jg655.t1"; gene_id "file_1_file_1_jg655"
dsimWXD1_0	AUGUSTUS	gene	2111336	2112261	.	+	.	jg655
dsimWXD1_0	AUGUSTUS	CDS	2112135	2112261	1	+	1	transcript_id "file_1_file_1_jg655.t1"; gene_id "file_1_file_1_jg655";
dsimWXD1_0	AUGUSTUS	exon	2112135	2112261	.	+	.	transcript_id "file_1_file_1_jg655.t1"; gene_id "file_1_file_1_jg655";
dsimWXD1_0	AUGUSTUS	stop_codon	2112259	2112261	.	+	0	transcript_id "file_1_file_1_jg655.t1"; gene_id "file_1_file_1_jg655";
dsimWXD1_1	AUGUSTUS	start_codon	22563513	22563515	.	+	0	transcript_id "file_1_file_1_jg12432.t1"; gene_id "file_1_file_1_jg12432";
dsimWXD1_1	AUGUSTUS	CDS	22563513	22563542	1	+	0	transcript_id "file_1_file_1_jg12432.t1"; gene_id "file_1_file_1_jg12432";
dsimWXD1_1	AUGUSTUS	exon	22563513	22563542	.	+	.	transcript_id "file_1_file_1_jg12432.t1"; gene_id "file_1_file_1_jg12432";
dsimWXD1_1	AUGUSTUS	intron	22563543	22563612	.	+	.	transcript_id "file_1_file_1_jg12432.t1"; gene_id "file_1_file_1_jg12432";
dsimWXD1_1	AUGUSTUS	CDS	22563613	22563911	1	+	0	transcript_id "file_1_file_1_jg12432.t1"; gene_id "file_1_file_1_jg12432";
dsimWXD1_1	AUGUSTUS	exon	22563613	22563911	.	+	.	transcript_id "file_1_file_1_jg12432.t1"; gene_id "file_1_file_1_jg12432";
dsimWXD1_1	AUGUSTUS	intron	22563912	22563967	.	+	.	transcript_id "file_1_file_1_jg12432.t1"; gene_id "file_1_file_1_jg12432";
dsimWXD1_1	AUGUSTUS	CDS	22563968	22565363	1	+	1	transcript_id "file_1_file_1_jg12432.t1"; gene_id "file_1_file_1_jg12432";
dsimWXD1_1	AUGUSTUS	exon	22563968	22565363	.	+	.	transcript_id "file_1_file_1_jg12432.t1"; gene_id "file_1_file_1_jg12432";
dsimWXD1_1	AUGUSTUS	intron	22565364	22565541	.	+	.	transcript_id "file_1_file_1_jg12432.t1"; gene_id "file_1_file_1_jg12432";
dsimWXD1_1	AUGUSTUS	transcript	22563513	22565862	.	+	.	transcript_id "file_1_file_1_jg12432.t1"; gene_id "file_1_file_1_jg12432"
dsimWXD1_1	AUGUSTUS	gene	22563513	22565862	.	+	.	jg12432
dsimWXD1_1	AUGUSTUS	CDS	22565542	22565862	1	+	0	transcript_id "file_1_file_1_jg12432.t1"; gene_id "file_1_file_1_jg12432";
dsimWXD1_1	AUGUSTUS	exon	22565542	22565862	.	+	.	transcript_id "file_1_file_1_jg12432.t1"; gene_id "file_1_file_1_jg12432";
dsimWXD1_1	AUGUSTUS	stop_codon	22565860	22565862	.	+	0	transcript_id "file_1_file_1_jg12432.t1"; gene_id "file_1_file_1_jg12432";
dsimWXD1_0	AUGUSTUS	stop_codon	20717784	20717786	.	-	0	transcript_id "file_1_file_1_jg2849.t1"; gene_id "file_1_file_1_jg2849";
dsimWXD1_0	AUGUSTUS	CDS	20717784	20717960	1	-	0	transcript_id "file_1_file_1_jg2849.t1"; gene_id "file_1_file_1_jg2849";
dsimWXD1_0	AUGUSTUS	exon	20717784	20717960	.	-	.	transcript_id "file_1_file_1_jg2849.t1"; gene_id "file_1_file_1_jg2849";
dsimWXD1_0	AUGUSTUS	intron	20717961	20718013	.	-	.	transcript_id "file_1_file_1_jg2849.t1"; gene_id "file_1_file_1_jg2849";
dsimWXD1_0	AUGUSTUS	CDS	20718014	20718190	1	-	0	transcript_id "file_1_file_1_jg2849.t1"; gene_id "file_1_file_1_jg2849";
dsimWXD1_0	AUGUSTUS	exon	20718014	20718190	.	-	.	transcript_id "file_1_file_1_jg2849.t1"; gene_id "file_1_file_1_jg2849";
dsimWXD1_0	AUGUSTUS	intron	20718191	20718251	.	-	.	transcript_id "file_1_file_1_jg2849.t1"; gene_id "file_1_file_1_jg2849";
dsimWXD1_0	AUGUSTUS	transcript	20717784	20718491	.	-	.	transcript_id "file_1_file_1_jg2849.t1"; gene_id "file_1_file_1_jg2849"
dsimWXD1_0	AUGUSTUS	gene	20717784	20718491	.	-	.	jg2849
dsimWXD1_0	AUGUSTUS	CDS	20718252	20718491	1	-	0	transcript_id "file_1_file_1_jg2849.t1"; gene_id "file_1_file_1_jg2849";
dsimWXD1_0	AUGUSTUS	exon	20718252	20718491	.	-	.	transcript_id "file_1_file_1_jg2849.t1"; gene_id "file_1_file_1_jg2849";
dsimWXD1_0	AUGUSTUS	start_codon	20718489	20718491	.	-	0	transcript_id "file_1_file_1_jg2849.t1"; gene_id "file_1_file_1_jg2849";
dsimWXD1_0	AUGUSTUS	start_codon	2844868	2844870	.	+	0	transcript_id "file_1_file_1_jg766.t1"; gene_id "file_1_file_1_jg766";
dsimWXD1_0	AUGUSTUS	CDS	2844868	2844949	0.95	+	0	transcript_id "file_1_file_1_jg766.t1"; gene_id "file_1_file_1_jg766";
dsimWXD1_0	AUGUSTUS	exon	2844868	2844949	.	+	.	transcript_id "file_1_file_1_jg766.t1"; gene_id "file_1_file_1_jg766";
dsimWXD1_0	AUGUSTUS	intron	2844950	2846617	.	+	.	transcript_id "file_1_file_1_jg766.t1"; gene_id "file_1_file_1_jg766";
dsimWXD1_0	AUGUSTUS	transcript	2844868	2846787	.	+	.	transcript_id "file_1_file_1_jg766.t1"; gene_id "file_1_file_1_jg766"
dsimWXD1_0	AUGUSTUS	gene	2844868	2846787	.	+	.	jg766
dsimWXD1_0	AUGUSTUS	CDS	2846618	2846787	0.94	+	2	transcript_id "file_1_file_1_jg766.t1"; gene_id "file_1_file_1_jg766";
dsimWXD1_0	AUGUSTUS	exon	2846618	2846787	.	+	.	transcript_id "file_1_file_1_jg766.t1"; gene_id "file_1_file_1_jg766";
dsimWXD1_0	AUGUSTUS	stop_codon	2846785	2846787	.	+	0	transcript_id "file_1_file_1_jg766.t1"; gene_id "file_1_file_1_jg766";
dsimWXD1_173	AUGUSTUS	stop_codon	36293	36295	.	-	0	transcript_id "file_1_file_1_jg15787.t1"; gene_id "file_1_file_1_jg15787";
dsimWXD1_173	AUGUSTUS	CDS	36293	36604	1	-	0	transcript_id "file_1_file_1_jg15787.t1"; gene_id "file_1_file_1_jg15787";
dsimWXD1_173	AUGUSTUS	exon	36293	36604	.	-	.	transcript_id "file_1_file_1_jg15787.t1"; gene_id "file_1_file_1_jg15787";
dsimWXD1_173	AUGUSTUS	transcript	36293	36604	.	-	.	transcript_id "file_1_file_1_jg15787.t1"; gene_id "file_1_file_1_jg15787"
dsimWXD1_173	AUGUSTUS	gene	36293	36604	.	-	.	jg15787
dsimWXD1_173	AUGUSTUS	start_codon	36602	36604	.	-	0	transcript_id "file_1_file_1_jg15787.t1"; gene_id "file_1_file_1_jg15787";
dsimWXD1_0	AUGUSTUS	stop_codon	11398231	11398233	.	-	0	transcript_id "file_1_file_1_jg1953.t1"; gene_id "file_1_file_1_jg1953";
dsimWXD1_0	AUGUSTUS	CDS	11398231	11398280	1	-	2	transcript_id "file_1_file_1_jg1953.t1"; gene_id "file_1_file_1_jg1953";
dsimWXD1_0	AUGUSTUS	exon	11398231	11398280	.	-	.	transcript_id "file_1_file_1_jg1953.t1"; gene_id "file_1_file_1_jg1953";
dsimWXD1_0	AUGUSTUS	intron	11398281	11398333	.	-	.	transcript_id "file_1_file_1_jg1953.t1"; gene_id "file_1_file_1_jg1953";
dsimWXD1_0	AUGUSTUS	CDS	11398334	11398566	1	-	1	transcript_id "file_1_file_1_jg1953.t1"; gene_id "file_1_file_1_jg1953";
dsimWXD1_0	AUGUSTUS	exon	11398334	11398566	.	-	.	transcript_id "file_1_file_1_jg1953.t1"; gene_id "file_1_file_1_jg1953";
dsimWXD1_0	AUGUSTUS	intron	11398567	11398621	.	-	.	transcript_id "file_1_file_1_jg1953.t1"; gene_id "file_1_file_1_jg1953";
dsimWXD1_0	AUGUSTUS	CDS	11398622	11398830	1	-	0	transcript_id "file_1_file_1_jg1953.t1"; gene_id "file_1_file_1_jg1953";
dsimWXD1_0	AUGUSTUS	exon	11398622	11398830	.	-	.	transcript_id "file_1_file_1_jg1953.t1"; gene_id "file_1_file_1_jg1953";
dsimWXD1_0	AUGUSTUS	intron	11398831	11398884	.	-	.	transcript_id "file_1_file_1_jg1953.t1"; gene_id "file_1_file_1_jg1953";
dsimWXD1_0	AUGUSTUS	transcript	11398231	11398953	.	-	.	transcript_id "file_1_file_1_jg1953.t1"; gene_id "file_1_file_1_jg1953"
dsimWXD1_0	AUGUSTUS	gene	11398231	11398953	.	-	.	jg1953
dsimWXD1_0	AUGUSTUS	CDS	11398885	11398953	1	-	0	transcript_id "file_1_file_1_jg1953.t1"; gene_id "file_1_file_1_jg1953";
dsimWXD1_0	AUGUSTUS	exon	11398885	11398953	.	-	.	transcript_id "file_1_file_1_jg1953.t1"; gene_id "file_1_file_1_jg1953";
dsimWXD1_0	AUGUSTUS	start_codon	11398951	11398953	.	-	0	transcript_id "file_1_file_1_jg1953.t1"; gene_id "file_1_file_1_jg1953";
dsimWXD1_160	AUGUSTUS	stop_codon	31572	31574	.	-	0	transcript_id "file_1_file_1_jg9424.t1"; gene_id "file_1_file_1_jg9424";
dsimWXD1_160	AUGUSTUS	CDS	31572	31808	0.97	-	0	transcript_id "file_1_file_1_jg9424.t1"; gene_id "file_1_file_1_jg9424";
dsimWXD1_160	AUGUSTUS	exon	31572	31808	.	-	.	transcript_id "file_1_file_1_jg9424.t1"; gene_id "file_1_file_1_jg9424";
dsimWXD1_160	AUGUSTUS	transcript	31572	31808	.	-	.	transcript_id "file_1_file_1_jg9424.t1"; gene_id "file_1_file_1_jg9424"
dsimWXD1_160	AUGUSTUS	gene	31572	31808	.	-	.	jg9424
dsimWXD1_160	AUGUSTUS	start_codon	31806	31808	.	-	0	transcript_id "file_1_file_1_jg9424.t1"; gene_id "file_1_file_1_jg9424";
dsimWXD1_5	AUGUSTUS	stop_codon	14863982	14863984	.	-	0	transcript_id "file_1_file_1_jg8540.t1"; gene_id "file_1_file_1_jg8540";
dsimWXD1_5	AUGUSTUS	CDS	14863982	14864890	1	-	0	transcript_id "file_1_file_1_jg8540.t1"; gene_id "file_1_file_1_jg8540";
dsimWXD1_5	AUGUSTUS	exon	14863982	14864890	.	-	.	transcript_id "file_1_file_1_jg8540.t1"; gene_id "file_1_file_1_jg8540";
dsimWXD1_5	AUGUSTUS	transcript	14863982	14864890	.	-	.	transcript_id "file_1_file_1_jg8540.t1"; gene_id "file_1_file_1_jg8540"
dsimWXD1_5	AUGUSTUS	gene	14863982	14864890	.	-	.	jg8540
dsimWXD1_5	AUGUSTUS	start_codon	14864888	14864890	.	-	0	transcript_id "file_1_file_1_jg8540.t1"; gene_id "file_1_file_1_jg8540";
dsimWXD1_158	AUGUSTUS	start_codon	2554	2556	.	+	0	transcript_id "file_1_file_1_jg283.t1"; gene_id "file_1_file_1_jg283";
dsimWXD1_158	AUGUSTUS	CDS	2554	2765	0.84	+	0	transcript_id "file_1_file_1_jg283.t1"; gene_id "file_1_file_1_jg283";
dsimWXD1_158	AUGUSTUS	exon	2554	2765	.	+	.	transcript_id "file_1_file_1_jg283.t1"; gene_id "file_1_file_1_jg283";
dsimWXD1_158	AUGUSTUS	intron	2766	2820	.	+	.	transcript_id "file_1_file_1_jg283.t1"; gene_id "file_1_file_1_jg283";
dsimWXD1_158	AUGUSTUS	transcript	2554	3001	.	+	.	transcript_id "file_1_file_1_jg283.t1"; gene_id "file_1_file_1_jg283"
dsimWXD1_158	AUGUSTUS	gene	2554	3001	.	+	.	jg283
dsimWXD1_158	AUGUSTUS	CDS	2821	3001	0.92	+	1	transcript_id "file_1_file_1_jg283.t1"; gene_id "file_1_file_1_jg283";
dsimWXD1_158	AUGUSTUS	exon	2821	3001	.	+	.	transcript_id "file_1_file_1_jg283.t1"; gene_id "file_1_file_1_jg283";
dsimWXD1_158	AUGUSTUS	stop_codon	2999	3001	.	+	0	transcript_id "file_1_file_1_jg283.t1"; gene_id "file_1_file_1_jg283";
dsimWXD1_1	AUGUSTUS	start_codon	9429268	9429270	.	+	0	transcript_id "file_1_file_1_jg10431.t1"; gene_id "file_1_file_1_jg10431";
dsimWXD1_1	AUGUSTUS	CDS	9429268	9429729	1	+	0	transcript_id "file_1_file_1_jg10431.t1"; gene_id "file_1_file_1_jg10431";
dsimWXD1_1	AUGUSTUS	exon	9429268	9429729	.	+	.	transcript_id "file_1_file_1_jg10431.t1"; gene_id "file_1_file_1_jg10431";
dsimWXD1_1	AUGUSTUS	transcript	9429268	9429729	.	+	.	transcript_id "file_1_file_1_jg10431.t1"; gene_id "file_1_file_1_jg10431"
dsimWXD1_1	AUGUSTUS	gene	9429268	9429729	.	+	.	jg10431
dsimWXD1_1	AUGUSTUS	stop_codon	9429727	9429729	.	+	0	transcript_id "file_1_file_1_jg10431.t1"; gene_id "file_1_file_1_jg10431";
dsimWXD1_114	AUGUSTUS	start_codon	19284	19286	.	+	0	transcript_id "file_1_file_1_jg218.t1"; gene_id "file_1_file_1_jg218";
dsimWXD1_114	AUGUSTUS	CDS	19284	20231	1	+	0	transcript_id "file_1_file_1_jg218.t1"; gene_id "file_1_file_1_jg218";
dsimWXD1_114	AUGUSTUS	exon	19284	20231	.	+	.	transcript_id "file_1_file_1_jg218.t1"; gene_id "file_1_file_1_jg218";
dsimWXD1_114	AUGUSTUS	transcript	19284	20231	.	+	.	transcript_id "file_1_file_1_jg218.t1"; gene_id "file_1_file_1_jg218"
dsimWXD1_114	AUGUSTUS	gene	19284	20231	.	+	.	jg218
dsimWXD1_114	AUGUSTUS	stop_codon	20229	20231	.	+	0	transcript_id "file_1_file_1_jg218.t1"; gene_id "file_1_file_1_jg218";
dsimWXD1_5	AUGUSTUS	start_codon	5258443	5258445	.	+	0	transcript_id "file_1_file_1_jg7480.t1"; gene_id "file_1_file_1_jg7480";
dsimWXD1_5	AUGUSTUS	CDS	5258443	5258983	1	+	0	transcript_id "file_1_file_1_jg7480.t1"; gene_id "file_1_file_1_jg7480";
dsimWXD1_5	AUGUSTUS	exon	5258443	5258983	.	+	.	transcript_id "file_1_file_1_jg7480.t1"; gene_id "file_1_file_1_jg7480";
dsimWXD1_5	AUGUSTUS	intron	5258984	5269819	.	+	.	transcript_id "file_1_file_1_jg7480.t1"; gene_id "file_1_file_1_jg7480";
dsimWXD1_5	AUGUSTUS	CDS	5269820	5270595	1	+	2	transcript_id "file_1_file_1_jg7480.t1"; gene_id "file_1_file_1_jg7480";
dsimWXD1_5	AUGUSTUS	exon	5269820	5270595	.	+	.	transcript_id "file_1_file_1_jg7480.t1"; gene_id "file_1_file_1_jg7480";
dsimWXD1_5	AUGUSTUS	intron	5270596	5274592	.	+	.	transcript_id "file_1_file_1_jg7480.t1"; gene_id "file_1_file_1_jg7480";
dsimWXD1_5	AUGUSTUS	transcript	5258443	5275783	.	+	.	transcript_id "file_1_file_1_jg7480.t1"; gene_id "file_1_file_1_jg7480"
dsimWXD1_5	AUGUSTUS	gene	5258443	5275783	.	+	.	jg7480
dsimWXD1_5	AUGUSTUS	CDS	5274593	5275783	1	+	0	transcript_id "file_1_file_1_jg7480.t1"; gene_id "file_1_file_1_jg7480";
dsimWXD1_5	AUGUSTUS	exon	5274593	5275783	.	+	.	transcript_id "file_1_file_1_jg7480.t1"; gene_id "file_1_file_1_jg7480";
dsimWXD1_5	AUGUSTUS	stop_codon	5275781	5275783	.	+	0	transcript_id "file_1_file_1_jg7480.t1"; gene_id "file_1_file_1_jg7480";
dsimWXD1_3	AUGUSTUS	stop_codon	7201919	7201921	.	-	0	transcript_id "file_1_file_1_jg3977.t1"; gene_id "file_1_file_1_jg3977";
dsimWXD1_3	AUGUSTUS	CDS	7201919	7201968	0.36	-	2	transcript_id "file_1_file_1_jg3977.t1"; gene_id "file_1_file_1_jg3977";
dsimWXD1_3	AUGUSTUS	exon	7201919	7201968	.	-	.	transcript_id "file_1_file_1_jg3977.t1"; gene_id "file_1_file_1_jg3977";
dsimWXD1_3	AUGUSTUS	intron	7201969	7202370	.	-	.	transcript_id "file_1_file_1_jg3977.t1"; gene_id "file_1_file_1_jg3977";
dsimWXD1_3	AUGUSTUS	CDS	7202371	7202476	0.75	-	0	transcript_id "file_1_file_1_jg3977.t1"; gene_id "file_1_file_1_jg3977";
dsimWXD1_3	AUGUSTUS	exon	7202371	7202476	.	-	.	transcript_id "file_1_file_1_jg3977.t1"; gene_id "file_1_file_1_jg3977";
dsimWXD1_3	AUGUSTUS	intron	7202477	7202560	.	-	.	transcript_id "file_1_file_1_jg3977.t1"; gene_id "file_1_file_1_jg3977";
dsimWXD1_3	AUGUSTUS	CDS	7202561	7202724	0.99	-	2	transcript_id "file_1_file_1_jg3977.t1"; gene_id "file_1_file_1_jg3977";
dsimWXD1_3	AUGUSTUS	exon	7202561	7202724	.	-	.	transcript_id "file_1_file_1_jg3977.t1"; gene_id "file_1_file_1_jg3977";
dsimWXD1_3	AUGUSTUS	intron	7202725	7202908	.	-	.	transcript_id "file_1_file_1_jg3977.t1"; gene_id "file_1_file_1_jg3977";
dsimWXD1_3	AUGUSTUS	transcript	7201919	7202978	.	-	.	transcript_id "file_1_file_1_jg3977.t1"; gene_id "file_1_file_1_jg3977"
dsimWXD1_3	AUGUSTUS	gene	7201919	7202978	.	-	.	jg3977
dsimWXD1_3	AUGUSTUS	CDS	7202909	7202978	0.73	-	0	transcript_id "file_1_file_1_jg3977.t1"; gene_id "file_1_file_1_jg3977";
dsimWXD1_3	AUGUSTUS	exon	7202909	7202978	.	-	.	transcript_id "file_1_file_1_jg3977.t1"; gene_id "file_1_file_1_jg3977";
dsimWXD1_3	AUGUSTUS	start_codon	7202976	7202978	.	-	0	transcript_id "file_1_file_1_jg3977.t1"; gene_id "file_1_file_1_jg3977";
dsimWXD1_2	AUGUSTUS	start_codon	3195325	3195327	.	+	0	transcript_id "file_1_file_1_jg12984.t1"; gene_id "file_1_file_1_jg12984";
dsimWXD1_2	AUGUSTUS	CDS	3195325	3195340	1	+	0	transcript_id "file_1_file_1_jg12984.t1"; gene_id "file_1_file_1_jg12984";
dsimWXD1_2	AUGUSTUS	exon	3195325	3195340	.	+	.	transcript_id "file_1_file_1_jg12984.t1"; gene_id "file_1_file_1_jg12984";
dsimWXD1_2	AUGUSTUS	intron	3195341	3195675	.	+	.	transcript_id "file_1_file_1_jg12984.t1"; gene_id "file_1_file_1_jg12984";
dsimWXD1_2	AUGUSTUS	CDS	3195676	3196349	0.93	+	2	transcript_id "file_1_file_1_jg12984.t1"; gene_id "file_1_file_1_jg12984";
dsimWXD1_2	AUGUSTUS	exon	3195676	3196349	.	+	.	transcript_id "file_1_file_1_jg12984.t1"; gene_id "file_1_file_1_jg12984";
dsimWXD1_2	AUGUSTUS	intron	3196350	3196409	.	+	.	transcript_id "file_1_file_1_jg12984.t1"; gene_id "file_1_file_1_jg12984";
dsimWXD1_2	AUGUSTUS	CDS	3196410	3196507	0.93	+	0	transcript_id "file_1_file_1_jg12984.t1"; gene_id "file_1_file_1_jg12984";
dsimWXD1_2	AUGUSTUS	exon	3196410	3196507	.	+	.	transcript_id "file_1_file_1_jg12984.t1"; gene_id "file_1_file_1_jg12984";
dsimWXD1_2	AUGUSTUS	intron	3196508	3196576	.	+	.	transcript_id "file_1_file_1_jg12984.t1"; gene_id "file_1_file_1_jg12984";
dsimWXD1_2	AUGUSTUS	CDS	3196577	3196826	1	+	1	transcript_id "file_1_file_1_jg12984.t1"; gene_id "file_1_file_1_jg12984";
dsimWXD1_2	AUGUSTUS	exon	3196577	3196826	.	+	.	transcript_id "file_1_file_1_jg12984.t1"; gene_id "file_1_file_1_jg12984";
dsimWXD1_2	AUGUSTUS	intron	3196827	3196891	.	+	.	transcript_id "file_1_file_1_jg12984.t1"; gene_id "file_1_file_1_jg12984";
dsimWXD1_2	AUGUSTUS	CDS	3196892	3197266	1	+	0	transcript_id "file_1_file_1_jg12984.t1"; gene_id "file_1_file_1_jg12984";
dsimWXD1_2	AUGUSTUS	exon	3196892	3197266	.	+	.	transcript_id "file_1_file_1_jg12984.t1"; gene_id "file_1_file_1_jg12984";
dsimWXD1_2	AUGUSTUS	intron	3197267	3197420	.	+	.	transcript_id "file_1_file_1_jg12984.t1"; gene_id "file_1_file_1_jg12984";
dsimWXD1_2	AUGUSTUS	CDS	3197421	3197991	1	+	0	transcript_id "file_1_file_1_jg12984.t1"; gene_id "file_1_file_1_jg12984";
dsimWXD1_2	AUGUSTUS	exon	3197421	3197991	.	+	.	transcript_id "file_1_file_1_jg12984.t1"; gene_id "file_1_file_1_jg12984";
dsimWXD1_2	AUGUSTUS	intron	3197992	3198051	.	+	.	transcript_id "file_1_file_1_jg12984.t1"; gene_id "file_1_file_1_jg12984";
dsimWXD1_2	AUGUSTUS	CDS	3198052	3198572	1	+	2	transcript_id "file_1_file_1_jg12984.t1"; gene_id "file_1_file_1_jg12984";
dsimWXD1_2	AUGUSTUS	exon	3198052	3198572	.	+	.	transcript_id "file_1_file_1_jg12984.t1"; gene_id "file_1_file_1_jg12984";
dsimWXD1_2	AUGUSTUS	intron	3198573	3198748	.	+	.	transcript_id "file_1_file_1_jg12984.t1"; gene_id "file_1_file_1_jg12984";
dsimWXD1_2	AUGUSTUS	CDS	3198749	3200627	1	+	0	transcript_id "file_1_file_1_jg12984.t1"; gene_id "file_1_file_1_jg12984";
dsimWXD1_2	AUGUSTUS	exon	3198749	3200627	.	+	.	transcript_id "file_1_file_1_jg12984.t1"; gene_id "file_1_file_1_jg12984";
dsimWXD1_2	AUGUSTUS	intron	3200628	3200718	.	+	.	transcript_id "file_1_file_1_jg12984.t1"; gene_id "file_1_file_1_jg12984";
dsimWXD1_2	AUGUSTUS	transcript	3195325	3200861	.	+	.	transcript_id "file_1_file_1_jg12984.t1"; gene_id "file_1_file_1_jg12984"
dsimWXD1_2	AUGUSTUS	gene	3195325	3200861	.	+	.	jg12984
dsimWXD1_2	AUGUSTUS	CDS	3200719	3200861	1	+	2	transcript_id "file_1_file_1_jg12984.t1"; gene_id "file_1_file_1_jg12984";
dsimWXD1_2	AUGUSTUS	exon	3200719	3200861	.	+	.	transcript_id "file_1_file_1_jg12984.t1"; gene_id "file_1_file_1_jg12984";
dsimWXD1_2	AUGUSTUS	stop_codon	3200859	3200861	.	+	0	transcript_id "file_1_file_1_jg12984.t1"; gene_id "file_1_file_1_jg12984";
dsimWXD1_5	AUGUSTUS	stop_codon	12736921	12736923	.	-	0	transcript_id "file_1_file_1_jg8329.t1"; gene_id "file_1_file_1_jg8329";
dsimWXD1_5	AUGUSTUS	CDS	12736921	12737223	1	-	0	transcript_id "file_1_file_1_jg8329.t1"; gene_id "file_1_file_1_jg8329";
dsimWXD1_5	AUGUSTUS	exon	12736921	12737223	.	-	.	transcript_id "file_1_file_1_jg8329.t1"; gene_id "file_1_file_1_jg8329";
dsimWXD1_5	AUGUSTUS	intron	12737224	12737293	.	-	.	transcript_id "file_1_file_1_jg8329.t1"; gene_id "file_1_file_1_jg8329";
dsimWXD1_5	AUGUSTUS	CDS	12737294	12737712	1	-	2	transcript_id "file_1_file_1_jg8329.t1"; gene_id "file_1_file_1_jg8329";
dsimWXD1_5	AUGUSTUS	exon	12737294	12737712	.	-	.	transcript_id "file_1_file_1_jg8329.t1"; gene_id "file_1_file_1_jg8329";
dsimWXD1_5	AUGUSTUS	intron	12737713	12737770	.	-	.	transcript_id "file_1_file_1_jg8329.t1"; gene_id "file_1_file_1_jg8329";
dsimWXD1_5	AUGUSTUS	transcript	12736921	12737954	.	-	.	transcript_id "file_1_file_1_jg8329.t1"; gene_id "file_1_file_1_jg8329"
dsimWXD1_5	AUGUSTUS	gene	12736921	12737954	.	-	.	jg8329
dsimWXD1_5	AUGUSTUS	CDS	12737771	12737954	1	-	0	transcript_id "file_1_file_1_jg8329.t1"; gene_id "file_1_file_1_jg8329";
dsimWXD1_5	AUGUSTUS	exon	12737771	12737954	.	-	.	transcript_id "file_1_file_1_jg8329.t1"; gene_id "file_1_file_1_jg8329";
dsimWXD1_5	AUGUSTUS	start_codon	12737952	12737954	.	-	0	transcript_id "file_1_file_1_jg8329.t1"; gene_id "file_1_file_1_jg8329";
dsimWXD1_2	AUGUSTUS	start_codon	19363771	19363773	.	+	0	transcript_id "file_1_file_1_jg14930.t1"; gene_id "file_1_file_1_jg14930";
dsimWXD1_2	AUGUSTUS	CDS	19363771	19363858	1	+	0	transcript_id "file_1_file_1_jg14930.t1"; gene_id "file_1_file_1_jg14930";
dsimWXD1_2	AUGUSTUS	exon	19363771	19363858	.	+	.	transcript_id "file_1_file_1_jg14930.t1"; gene_id "file_1_file_1_jg14930";
dsimWXD1_2	AUGUSTUS	intron	19363859	19363923	.	+	.	transcript_id "file_1_file_1_jg14930.t1"; gene_id "file_1_file_1_jg14930";
dsimWXD1_2	AUGUSTUS	CDS	19363924	19364180	1	+	2	transcript_id "file_1_file_1_jg14930.t1"; gene_id "file_1_file_1_jg14930";
dsimWXD1_2	AUGUSTUS	exon	19363924	19364180	.	+	.	transcript_id "file_1_file_1_jg14930.t1"; gene_id "file_1_file_1_jg14930";
dsimWXD1_2	AUGUSTUS	intron	19364181	19364259	.	+	.	transcript_id "file_1_file_1_jg14930.t1"; gene_id "file_1_file_1_jg14930";
dsimWXD1_2	AUGUSTUS	CDS	19364260	19364483	1	+	0	transcript_id "file_1_file_1_jg14930.t1"; gene_id "file_1_file_1_jg14930";
dsimWXD1_2	AUGUSTUS	exon	19364260	19364483	.	+	.	transcript_id "file_1_file_1_jg14930.t1"; gene_id "file_1_file_1_jg14930";
dsimWXD1_2	AUGUSTUS	intron	19364484	19364542	.	+	.	transcript_id "file_1_file_1_jg14930.t1"; gene_id "file_1_file_1_jg14930";
dsimWXD1_2	AUGUSTUS	CDS	19364543	19365190	1	+	1	transcript_id "file_1_file_1_jg14930.t1"; gene_id "file_1_file_1_jg14930";
dsimWXD1_2	AUGUSTUS	exon	19364543	19365190	.	+	.	transcript_id "file_1_file_1_jg14930.t1"; gene_id "file_1_file_1_jg14930";
dsimWXD1_2	AUGUSTUS	intron	19365191	19365247	.	+	.	transcript_id "file_1_file_1_jg14930.t1"; gene_id "file_1_file_1_jg14930";
dsimWXD1_2	AUGUSTUS	CDS	19365248	19365421	1	+	1	transcript_id "file_1_file_1_jg14930.t1"; gene_id "file_1_file_1_jg14930";
dsimWXD1_2	AUGUSTUS	exon	19365248	19365421	.	+	.	transcript_id "file_1_file_1_jg14930.t1"; gene_id "file_1_file_1_jg14930";
dsimWXD1_2	AUGUSTUS	intron	19365422	19365484	.	+	.	transcript_id "file_1_file_1_jg14930.t1"; gene_id "file_1_file_1_jg14930";
dsimWXD1_2	AUGUSTUS	CDS	19365485	19365975	1	+	1	transcript_id "file_1_file_1_jg14930.t1"; gene_id "file_1_file_1_jg14930";
dsimWXD1_2	AUGUSTUS	exon	19365485	19365975	.	+	.	transcript_id "file_1_file_1_jg14930.t1"; gene_id "file_1_file_1_jg14930";
dsimWXD1_2	AUGUSTUS	intron	19365976	19366045	.	+	.	transcript_id "file_1_file_1_jg14930.t1"; gene_id "file_1_file_1_jg14930";
dsimWXD1_2	AUGUSTUS	CDS	19366046	19366137	1	+	2	transcript_id "file_1_file_1_jg14930.t1"; gene_id "file_1_file_1_jg14930";
dsimWXD1_2	AUGUSTUS	exon	19366046	19366137	.	+	.	transcript_id "file_1_file_1_jg14930.t1"; gene_id "file_1_file_1_jg14930";
dsimWXD1_2	AUGUSTUS	intron	19366138	19366196	.	+	.	transcript_id "file_1_file_1_jg14930.t1"; gene_id "file_1_file_1_jg14930";
dsimWXD1_2	AUGUSTUS	transcript	19363771	19366349	.	+	.	transcript_id "file_1_file_1_jg14930.t1"; gene_id "file_1_file_1_jg14930"
dsimWXD1_2	AUGUSTUS	gene	19363771	19366349	.	+	.	jg14930
dsimWXD1_2	AUGUSTUS	CDS	19366197	19366349	1	+	0	transcript_id "file_1_file_1_jg14930.t1"; gene_id "file_1_file_1_jg14930";
dsimWXD1_2	AUGUSTUS	exon	19366197	19366349	.	+	.	transcript_id "file_1_file_1_jg14930.t1"; gene_id "file_1_file_1_jg14930";
dsimWXD1_2	AUGUSTUS	stop_codon	19366347	19366349	.	+	0	transcript_id "file_1_file_1_jg14930.t1"; gene_id "file_1_file_1_jg14930";
dsimWXD1_1	AUGUSTUS	stop_codon	8648076	8648078	.	-	0	transcript_id "file_1_file_1_jg10329.t1"; gene_id "file_1_file_1_jg10329";
dsimWXD1_1	AUGUSTUS	CDS	8648076	8649714	1	-	1	transcript_id "file_1_file_1_jg10329.t1"; gene_id "file_1_file_1_jg10329";
dsimWXD1_1	AUGUSTUS	exon	8648076	8649714	.	-	.	transcript_id "file_1_file_1_jg10329.t1"; gene_id "file_1_file_1_jg10329";
dsimWXD1_1	AUGUSTUS	intron	8649715	8649775	.	-	.	transcript_id "file_1_file_1_jg10329.t1"; gene_id "file_1_file_1_jg10329";
dsimWXD1_1	AUGUSTUS	transcript	8648076	8650365	.	-	.	transcript_id "file_1_file_1_jg10329.t1"; gene_id "file_1_file_1_jg10329"
dsimWXD1_1	AUGUSTUS	gene	8648076	8650365	.	-	.	jg10329
dsimWXD1_1	AUGUSTUS	CDS	8649776	8650365	1	-	0	transcript_id "file_1_file_1_jg10329.t1"; gene_id "file_1_file_1_jg10329";
dsimWXD1_1	AUGUSTUS	exon	8649776	8650365	.	-	.	transcript_id "file_1_file_1_jg10329.t1"; gene_id "file_1_file_1_jg10329";
dsimWXD1_1	AUGUSTUS	start_codon	8650363	8650365	.	-	0	transcript_id "file_1_file_1_jg10329.t1"; gene_id "file_1_file_1_jg10329";
dsimWXD1_1	AUGUSTUS	start_codon	641971	641973	.	+	0	transcript_id "file_1_file_1_jg9462.t1"; gene_id "file_1_file_1_jg9462";
dsimWXD1_1	AUGUSTUS	CDS	641971	642288	0.63	+	0	transcript_id "file_1_file_1_jg9462.t1"; gene_id "file_1_file_1_jg9462";
dsimWXD1_1	AUGUSTUS	exon	641971	642288	.	+	.	transcript_id "file_1_file_1_jg9462.t1"; gene_id "file_1_file_1_jg9462";
dsimWXD1_1	AUGUSTUS	intron	642289	642343	.	+	.	transcript_id "file_1_file_1_jg9462.t1"; gene_id "file_1_file_1_jg9462";
dsimWXD1_1	AUGUSTUS	transcript	641971	642667	.	+	.	transcript_id "file_1_file_1_jg9462.t1"; gene_id "file_1_file_1_jg9462"
dsimWXD1_1	AUGUSTUS	gene	641971	642667	.	+	.	jg9462
dsimWXD1_1	AUGUSTUS	CDS	642344	642667	1	+	0	transcript_id "file_1_file_1_jg9462.t1"; gene_id "file_1_file_1_jg9462";
dsimWXD1_1	AUGUSTUS	exon	642344	642667	.	+	.	transcript_id "file_1_file_1_jg9462.t1"; gene_id "file_1_file_1_jg9462";
dsimWXD1_1	AUGUSTUS	stop_codon	642665	642667	.	+	0	transcript_id "file_1_file_1_jg9462.t1"; gene_id "file_1_file_1_jg9462";
dsimWXD1_0	AUGUSTUS	stop_codon	9672530	9672532	.	-	0	transcript_id "file_1_file_1_jg1652.t1"; gene_id "file_1_file_1_jg1652";
dsimWXD1_0	AUGUSTUS	CDS	9672530	9672801	0.95	-	2	transcript_id "file_1_file_1_jg1652.t1"; gene_id "file_1_file_1_jg1652";
dsimWXD1_0	AUGUSTUS	exon	9672530	9672801	.	-	.	transcript_id "file_1_file_1_jg1652.t1"; gene_id "file_1_file_1_jg1652";
dsimWXD1_0	AUGUSTUS	intron	9672802	9675532	.	-	.	transcript_id "file_1_file_1_jg1652.t1"; gene_id "file_1_file_1_jg1652";
dsimWXD1_0	AUGUSTUS	transcript	9672530	9675644	.	-	.	transcript_id "file_1_file_1_jg1652.t1"; gene_id "file_1_file_1_jg1652"
dsimWXD1_0	AUGUSTUS	gene	9672530	9675644	.	-	.	jg1652
dsimWXD1_0	AUGUSTUS	CDS	9675533	9675644	0.94	-	0	transcript_id "file_1_file_1_jg1652.t1"; gene_id "file_1_file_1_jg1652";
dsimWXD1_0	AUGUSTUS	exon	9675533	9675644	.	-	.	transcript_id "file_1_file_1_jg1652.t1"; gene_id "file_1_file_1_jg1652";
dsimWXD1_0	AUGUSTUS	start_codon	9675642	9675644	.	-	0	transcript_id "file_1_file_1_jg1652.t1"; gene_id "file_1_file_1_jg1652";
dsimWXD1_3	AUGUSTUS	stop_codon	3684695	3684697	.	-	0	transcript_id "file_1_file_1_jg3583.t1"; gene_id "file_1_file_1_jg3583";
dsimWXD1_3	AUGUSTUS	CDS	3684695	3684979	1	-	0	transcript_id "file_1_file_1_jg3583.t1"; gene_id "file_1_file_1_jg3583";
dsimWXD1_3	AUGUSTUS	exon	3684695	3684979	.	-	.	transcript_id "file_1_file_1_jg3583.t1"; gene_id "file_1_file_1_jg3583";
dsimWXD1_3	AUGUSTUS	intron	3684980	3685361	.	-	.	transcript_id "file_1_file_1_jg3583.t1"; gene_id "file_1_file_1_jg3583";
dsimWXD1_3	AUGUSTUS	CDS	3685362	3686320	1	-	2	transcript_id "file_1_file_1_jg3583.t1"; gene_id "file_1_file_1_jg3583";
dsimWXD1_3	AUGUSTUS	exon	3685362	3686320	.	-	.	transcript_id "file_1_file_1_jg3583.t1"; gene_id "file_1_file_1_jg3583";
dsimWXD1_3	AUGUSTUS	intron	3686321	3686360	.	-	.	transcript_id "file_1_file_1_jg3583.t1"; gene_id "file_1_file_1_jg3583";
dsimWXD1_3	AUGUSTUS	CDS	3686361	3686436	1	-	0	transcript_id "file_1_file_1_jg3583.t1"; gene_id "file_1_file_1_jg3583";
dsimWXD1_3	AUGUSTUS	exon	3686361	3686436	.	-	.	transcript_id "file_1_file_1_jg3583.t1"; gene_id "file_1_file_1_jg3583";
dsimWXD1_3	AUGUSTUS	intron	3686437	3686978	.	-	.	transcript_id "file_1_file_1_jg3583.t1"; gene_id "file_1_file_1_jg3583";
dsimWXD1_3	AUGUSTUS	transcript	3684695	3687143	.	-	.	transcript_id "file_1_file_1_jg3583.t1"; gene_id "file_1_file_1_jg3583"
dsimWXD1_3	AUGUSTUS	gene	3684695	3687143	.	-	.	jg3583
dsimWXD1_3	AUGUSTUS	CDS	3686979	3687143	1	-	0	transcript_id "file_1_file_1_jg3583.t1"; gene_id "file_1_file_1_jg3583";
dsimWXD1_3	AUGUSTUS	exon	3686979	3687143	.	-	.	transcript_id "file_1_file_1_jg3583.t1"; gene_id "file_1_file_1_jg3583";
dsimWXD1_3	AUGUSTUS	start_codon	3687141	3687143	.	-	0	transcript_id "file_1_file_1_jg3583.t1"; gene_id "file_1_file_1_jg3583";
dsimWXD1_172	AUGUSTUS	start_codon	19594	19596	.	+	0	transcript_id "file_1_file_1_jg9422.t1"; gene_id "file_1_file_1_jg9422";
dsimWXD1_172	AUGUSTUS	CDS	19594	19766	1	+	0	transcript_id "file_1_file_1_jg9422.t1"; gene_id "file_1_file_1_jg9422";
dsimWXD1_172	AUGUSTUS	exon	19594	19766	.	+	.	transcript_id "file_1_file_1_jg9422.t1"; gene_id "file_1_file_1_jg9422";
dsimWXD1_172	AUGUSTUS	intron	19767	19828	.	+	.	transcript_id "file_1_file_1_jg9422.t1"; gene_id "file_1_file_1_jg9422";
dsimWXD1_172	AUGUSTUS	transcript	19594	20093	.	+	.	transcript_id "file_1_file_1_jg9422.t1"; gene_id "file_1_file_1_jg9422"
dsimWXD1_172	AUGUSTUS	gene	19594	20093	.	+	.	jg9422
dsimWXD1_172	AUGUSTUS	CDS	19829	20093	1	+	1	transcript_id "file_1_file_1_jg9422.t1"; gene_id "file_1_file_1_jg9422";
dsimWXD1_172	AUGUSTUS	exon	19829	20093	.	+	.	transcript_id "file_1_file_1_jg9422.t1"; gene_id "file_1_file_1_jg9422";
dsimWXD1_172	AUGUSTUS	stop_codon	20091	20093	.	+	0	transcript_id "file_1_file_1_jg9422.t1"; gene_id "file_1_file_1_jg9422";
dsimWXD1_1	AUGUSTUS	start_codon	10638071	10638073	.	+	0	transcript_id "file_1_file_1_jg10631.t1"; gene_id "file_1_file_1_jg10631";
dsimWXD1_1	AUGUSTUS	CDS	10638071	10638432	1	+	0	transcript_id "file_1_file_1_jg10631.t1"; gene_id "file_1_file_1_jg10631";
dsimWXD1_1	AUGUSTUS	exon	10638071	10638432	.	+	.	transcript_id "file_1_file_1_jg10631.t1"; gene_id "file_1_file_1_jg10631";
dsimWXD1_1	AUGUSTUS	intron	10638433	10640476	.	+	.	transcript_id "file_1_file_1_jg10631.t1"; gene_id "file_1_file_1_jg10631";
dsimWXD1_1	AUGUSTUS	CDS	10640477	10640627	1	+	1	transcript_id "file_1_file_1_jg10631.t1"; gene_id "file_1_file_1_jg10631";
dsimWXD1_1	AUGUSTUS	exon	10640477	10640627	.	+	.	transcript_id "file_1_file_1_jg10631.t1"; gene_id "file_1_file_1_jg10631";
dsimWXD1_1	AUGUSTUS	intron	10640628	10642178	.	+	.	transcript_id "file_1_file_1_jg10631.t1"; gene_id "file_1_file_1_jg10631";
dsimWXD1_1	AUGUSTUS	transcript	10638071	10643276	.	+	.	transcript_id "file_1_file_1_jg10631.t1"; gene_id "file_1_file_1_jg10631"
dsimWXD1_1	AUGUSTUS	gene	10638071	10643276	.	+	.	jg10631
dsimWXD1_1	AUGUSTUS	CDS	10642179	10643276	0.99	+	0	transcript_id "file_1_file_1_jg10631.t1"; gene_id "file_1_file_1_jg10631";
dsimWXD1_1	AUGUSTUS	exon	10642179	10643276	.	+	.	transcript_id "file_1_file_1_jg10631.t1"; gene_id "file_1_file_1_jg10631";
dsimWXD1_1	AUGUSTUS	stop_codon	10643274	10643276	.	+	0	transcript_id "file_1_file_1_jg10631.t1"; gene_id "file_1_file_1_jg10631";
dsimWXD1_3	AUGUSTUS	stop_codon	5729004	5729006	.	-	0	transcript_id "file_1_file_1_jg3821.t2"; gene_id "file_1_file_1_jg3821";
dsimWXD1_3	AUGUSTUS	CDS	5729004	5729102	0.98	-	0	transcript_id "file_1_file_1_jg3821.t2"; gene_id "file_1_file_1_jg3821";
dsimWXD1_3	AUGUSTUS	exon	5729004	5729102	.	-	.	transcript_id "file_1_file_1_jg3821.t2"; gene_id "file_1_file_1_jg3821";
dsimWXD1_3	AUGUSTUS	intron	5729103	5730873	.	-	.	transcript_id "file_1_file_1_jg3821.t2"; gene_id "file_1_file_1_jg3821";
dsimWXD1_3	AUGUSTUS	CDS	5730874	5731089	1	-	0	transcript_id "file_1_file_1_jg3821.t2"; gene_id "file_1_file_1_jg3821";
dsimWXD1_3	AUGUSTUS	exon	5730874	5731089	.	-	.	transcript_id "file_1_file_1_jg3821.t2"; gene_id "file_1_file_1_jg3821";
dsimWXD1_3	AUGUSTUS	intron	5731090	5731445	.	-	.	transcript_id "file_1_file_1_jg3821.t2"; gene_id "file_1_file_1_jg3821";
dsimWXD1_3	AUGUSTUS	CDS	5731446	5733227	1	-	0	transcript_id "file_1_file_1_jg3821.t2"; gene_id "file_1_file_1_jg3821";
dsimWXD1_3	AUGUSTUS	exon	5731446	5733227	.	-	.	transcript_id "file_1_file_1_jg3821.t2"; gene_id "file_1_file_1_jg3821";
dsimWXD1_3	AUGUSTUS	intron	5733228	5733291	.	-	.	transcript_id "file_1_file_1_jg3821.t2"; gene_id "file_1_file_1_jg3821";
dsimWXD1_3	AUGUSTUS	CDS	5733292	5733558	1	-	0	transcript_id "file_1_file_1_jg3821.t2"; gene_id "file_1_file_1_jg3821";
dsimWXD1_3	AUGUSTUS	exon	5733292	5733558	.	-	.	transcript_id "file_1_file_1_jg3821.t2"; gene_id "file_1_file_1_jg3821";
dsimWXD1_3	AUGUSTUS	intron	5733559	5733628	.	-	.	transcript_id "file_1_file_1_jg3821.t2"; gene_id "file_1_file_1_jg3821";
dsimWXD1_3	AUGUSTUS	CDS	5733629	5733760	1	-	0	transcript_id "file_1_file_1_jg3821.t2"; gene_id "file_1_file_1_jg3821";
dsimWXD1_3	AUGUSTUS	exon	5733629	5733760	.	-	.	transcript_id "file_1_file_1_jg3821.t2"; gene_id "file_1_file_1_jg3821";
dsimWXD1_3	AUGUSTUS	intron	5733761	5735162	.	-	.	transcript_id "file_1_file_1_jg3821.t2"; gene_id "file_1_file_1_jg3821";
dsimWXD1_3	AUGUSTUS	CDS	5735163	5735243	1	-	0	transcript_id "file_1_file_1_jg3821.t2"; gene_id "file_1_file_1_jg3821";
dsimWXD1_3	AUGUSTUS	exon	5735163	5735243	.	-	.	transcript_id "file_1_file_1_jg3821.t2"; gene_id "file_1_file_1_jg3821";
dsimWXD1_3	AUGUSTUS	intron	5735244	5738141	.	-	.	transcript_id "file_1_file_1_jg3821.t2"; gene_id "file_1_file_1_jg3821";
dsimWXD1_3	AUGUSTUS	transcript	5729004	5738153	.	-	.	transcript_id "file_1_file_1_jg3821.t2"; gene_id "file_1_file_1_jg3821"
dsimWXD1_3	AUGUSTUS	CDS	5738142	5738153	1	-	0	transcript_id "file_1_file_1_jg3821.t2"; gene_id "file_1_file_1_jg3821";
dsimWXD1_3	AUGUSTUS	exon	5738142	5738153	.	-	.	transcript_id "file_1_file_1_jg3821.t2"; gene_id "file_1_file_1_jg3821";
dsimWXD1_3	AUGUSTUS	start_codon	5738151	5738153	.	-	0	transcript_id "file_1_file_1_jg3821.t2"; gene_id "file_1_file_1_jg3821";
dsimWXD1_2	AUGUSTUS	start_codon	3135062	3135064	.	+	0	transcript_id "file_1_file_1_jg12960.t1"; gene_id "file_1_file_1_jg12960";
dsimWXD1_2	AUGUSTUS	CDS	3135062	3136435	1	+	0	transcript_id "file_1_file_1_jg12960.t1"; gene_id "file_1_file_1_jg12960";
dsimWXD1_2	AUGUSTUS	exon	3135062	3136435	.	+	.	transcript_id "file_1_file_1_jg12960.t1"; gene_id "file_1_file_1_jg12960";
dsimWXD1_2	AUGUSTUS	transcript	3135062	3136435	.	+	.	transcript_id "file_1_file_1_jg12960.t1"; gene_id "file_1_file_1_jg12960"
dsimWXD1_2	AUGUSTUS	gene	3135062	3136435	.	+	.	jg12960
dsimWXD1_2	AUGUSTUS	stop_codon	3136433	3136435	.	+	0	transcript_id "file_1_file_1_jg12960.t1"; gene_id "file_1_file_1_jg12960";
dsimWXD1_1	AUGUSTUS	start_codon	21554134	21554136	.	+	0	transcript_id "file_1_file_1_jg12208.t1"; gene_id "file_1_file_1_jg12208";
dsimWXD1_1	AUGUSTUS	CDS	21554134	21554196	1	+	0	transcript_id "file_1_file_1_jg12208.t1"; gene_id "file_1_file_1_jg12208";
dsimWXD1_1	AUGUSTUS	exon	21554134	21554196	.	+	.	transcript_id "file_1_file_1_jg12208.t1"; gene_id "file_1_file_1_jg12208";
dsimWXD1_1	AUGUSTUS	intron	21554197	21554253	.	+	.	transcript_id "file_1_file_1_jg12208.t1"; gene_id "file_1_file_1_jg12208";
dsimWXD1_1	AUGUSTUS	CDS	21554254	21555302	1	+	0	transcript_id "file_1_file_1_jg12208.t1"; gene_id "file_1_file_1_jg12208";
dsimWXD1_1	AUGUSTUS	exon	21554254	21555302	.	+	.	transcript_id "file_1_file_1_jg12208.t1"; gene_id "file_1_file_1_jg12208";
dsimWXD1_1	AUGUSTUS	intron	21555303	21555359	.	+	.	transcript_id "file_1_file_1_jg12208.t1"; gene_id "file_1_file_1_jg12208";
dsimWXD1_1	AUGUSTUS	CDS	21555360	21555494	1	+	1	transcript_id "file_1_file_1_jg12208.t1"; gene_id "file_1_file_1_jg12208";
dsimWXD1_1	AUGUSTUS	exon	21555360	21555494	.	+	.	transcript_id "file_1_file_1_jg12208.t1"; gene_id "file_1_file_1_jg12208";
dsimWXD1_1	AUGUSTUS	intron	21555495	21555554	.	+	.	transcript_id "file_1_file_1_jg12208.t1"; gene_id "file_1_file_1_jg12208";
dsimWXD1_1	AUGUSTUS	CDS	21555555	21555689	1	+	1	transcript_id "file_1_file_1_jg12208.t1"; gene_id "file_1_file_1_jg12208";
dsimWXD1_1	AUGUSTUS	exon	21555555	21555689	.	+	.	transcript_id "file_1_file_1_jg12208.t1"; gene_id "file_1_file_1_jg12208";
dsimWXD1_1	AUGUSTUS	intron	21555690	21555752	.	+	.	transcript_id "file_1_file_1_jg12208.t1"; gene_id "file_1_file_1_jg12208";
dsimWXD1_1	AUGUSTUS	CDS	21555753	21555814	1	+	1	transcript_id "file_1_file_1_jg12208.t1"; gene_id "file_1_file_1_jg12208";
dsimWXD1_1	AUGUSTUS	exon	21555753	21555814	.	+	.	transcript_id "file_1_file_1_jg12208.t1"; gene_id "file_1_file_1_jg12208";
dsimWXD1_1	AUGUSTUS	intron	21555815	21555871	.	+	.	transcript_id "file_1_file_1_jg12208.t1"; gene_id "file_1_file_1_jg12208";
dsimWXD1_1	AUGUSTUS	CDS	21555872	21556482	1	+	2	transcript_id "file_1_file_1_jg12208.t1"; gene_id "file_1_file_1_jg12208";
dsimWXD1_1	AUGUSTUS	exon	21555872	21556482	.	+	.	transcript_id "file_1_file_1_jg12208.t1"; gene_id "file_1_file_1_jg12208";
dsimWXD1_1	AUGUSTUS	intron	21556483	21556587	.	+	.	transcript_id "file_1_file_1_jg12208.t1"; gene_id "file_1_file_1_jg12208";
dsimWXD1_1	AUGUSTUS	CDS	21556588	21556748	1	+	0	transcript_id "file_1_file_1_jg12208.t1"; gene_id "file_1_file_1_jg12208";
dsimWXD1_1	AUGUSTUS	exon	21556588	21556748	.	+	.	transcript_id "file_1_file_1_jg12208.t1"; gene_id "file_1_file_1_jg12208";
dsimWXD1_1	AUGUSTUS	intron	21556749	21556808	.	+	.	transcript_id "file_1_file_1_jg12208.t1"; gene_id "file_1_file_1_jg12208";
dsimWXD1_1	AUGUSTUS	transcript	21554134	21557412	.	+	.	transcript_id "file_1_file_1_jg12208.t1"; gene_id "file_1_file_1_jg12208"
dsimWXD1_1	AUGUSTUS	gene	21554134	21557412	.	+	.	jg12208
dsimWXD1_1	AUGUSTUS	CDS	21556809	21557412	1	+	1	transcript_id "file_1_file_1_jg12208.t1"; gene_id "file_1_file_1_jg12208";
dsimWXD1_1	AUGUSTUS	exon	21556809	21557412	.	+	.	transcript_id "file_1_file_1_jg12208.t1"; gene_id "file_1_file_1_jg12208";
dsimWXD1_1	AUGUSTUS	stop_codon	21557410	21557412	.	+	0	transcript_id "file_1_file_1_jg12208.t1"; gene_id "file_1_file_1_jg12208";
dsimWXD1_2	AUGUSTUS	start_codon	1397935	1397937	.	+	0	transcript_id "file_1_file_1_jg12735.t1"; gene_id "file_1_file_1_jg12735";
dsimWXD1_2	AUGUSTUS	CDS	1397935	1398383	0.89	+	0	transcript_id "file_1_file_1_jg12735.t1"; gene_id "file_1_file_1_jg12735";
dsimWXD1_2	AUGUSTUS	exon	1397935	1398383	.	+	.	transcript_id "file_1_file_1_jg12735.t1"; gene_id "file_1_file_1_jg12735";
dsimWXD1_2	AUGUSTUS	intron	1398384	1398433	.	+	.	transcript_id "file_1_file_1_jg12735.t1"; gene_id "file_1_file_1_jg12735";
dsimWXD1_2	AUGUSTUS	CDS	1398434	1398744	0.91	+	1	transcript_id "file_1_file_1_jg12735.t1"; gene_id "file_1_file_1_jg12735";
dsimWXD1_2	AUGUSTUS	exon	1398434	1398744	.	+	.	transcript_id "file_1_file_1_jg12735.t1"; gene_id "file_1_file_1_jg12735";
dsimWXD1_2	AUGUSTUS	intron	1398745	1398795	.	+	.	transcript_id "file_1_file_1_jg12735.t1"; gene_id "file_1_file_1_jg12735";
dsimWXD1_2	AUGUSTUS	CDS	1398796	1398891	0.75	+	2	transcript_id "file_1_file_1_jg12735.t1"; gene_id "file_1_file_1_jg12735";
dsimWXD1_2	AUGUSTUS	exon	1398796	1398891	.	+	.	transcript_id "file_1_file_1_jg12735.t1"; gene_id "file_1_file_1_jg12735";
dsimWXD1_2	AUGUSTUS	intron	1398892	1399397	.	+	.	transcript_id "file_1_file_1_jg12735.t1"; gene_id "file_1_file_1_jg12735";
dsimWXD1_2	AUGUSTUS	CDS	1399398	1399489	0.86	+	2	transcript_id "file_1_file_1_jg12735.t1"; gene_id "file_1_file_1_jg12735";
dsimWXD1_2	AUGUSTUS	exon	1399398	1399489	.	+	.	transcript_id "file_1_file_1_jg12735.t1"; gene_id "file_1_file_1_jg12735";
dsimWXD1_2	AUGUSTUS	intron	1399490	1399538	.	+	.	transcript_id "file_1_file_1_jg12735.t1"; gene_id "file_1_file_1_jg12735";
dsimWXD1_2	AUGUSTUS	CDS	1399539	1399707	0.99	+	0	transcript_id "file_1_file_1_jg12735.t1"; gene_id "file_1_file_1_jg12735";
dsimWXD1_2	AUGUSTUS	exon	1399539	1399707	.	+	.	transcript_id "file_1_file_1_jg12735.t1"; gene_id "file_1_file_1_jg12735";
dsimWXD1_2	AUGUSTUS	intron	1399708	1399756	.	+	.	transcript_id "file_1_file_1_jg12735.t1"; gene_id "file_1_file_1_jg12735";
dsimWXD1_2	AUGUSTUS	CDS	1399757	1400059	0.91	+	2	transcript_id "file_1_file_1_jg12735.t1"; gene_id "file_1_file_1_jg12735";
dsimWXD1_2	AUGUSTUS	exon	1399757	1400059	.	+	.	transcript_id "file_1_file_1_jg12735.t1"; gene_id "file_1_file_1_jg12735";
dsimWXD1_2	AUGUSTUS	intron	1400060	1400110	.	+	.	transcript_id "file_1_file_1_jg12735.t1"; gene_id "file_1_file_1_jg12735";
dsimWXD1_2	AUGUSTUS	CDS	1400111	1400216	1	+	2	transcript_id "file_1_file_1_jg12735.t1"; gene_id "file_1_file_1_jg12735";
dsimWXD1_2	AUGUSTUS	exon	1400111	1400216	.	+	.	transcript_id "file_1_file_1_jg12735.t1"; gene_id "file_1_file_1_jg12735";
dsimWXD1_2	AUGUSTUS	intron	1400217	1400266	.	+	.	transcript_id "file_1_file_1_jg12735.t1"; gene_id "file_1_file_1_jg12735";
dsimWXD1_2	AUGUSTUS	CDS	1400267	1400335	1	+	1	transcript_id "file_1_file_1_jg12735.t1"; gene_id "file_1_file_1_jg12735";
dsimWXD1_2	AUGUSTUS	exon	1400267	1400335	.	+	.	transcript_id "file_1_file_1_jg12735.t1"; gene_id "file_1_file_1_jg12735";
dsimWXD1_2	AUGUSTUS	intron	1400336	1400389	.	+	.	transcript_id "file_1_file_1_jg12735.t1"; gene_id "file_1_file_1_jg12735";
dsimWXD1_2	AUGUSTUS	CDS	1400390	1400515	1	+	1	transcript_id "file_1_file_1_jg12735.t1"; gene_id "file_1_file_1_jg12735";
dsimWXD1_2	AUGUSTUS	exon	1400390	1400515	.	+	.	transcript_id "file_1_file_1_jg12735.t1"; gene_id "file_1_file_1_jg12735";
dsimWXD1_2	AUGUSTUS	intron	1400516	1400575	.	+	.	transcript_id "file_1_file_1_jg12735.t1"; gene_id "file_1_file_1_jg12735";
dsimWXD1_2	AUGUSTUS	transcript	1397935	1400654	.	+	.	transcript_id "file_1_file_1_jg12735.t1"; gene_id "file_1_file_1_jg12735"
dsimWXD1_2	AUGUSTUS	gene	1397935	1400654	.	+	.	jg12735
dsimWXD1_2	AUGUSTUS	CDS	1400576	1400654	1	+	1	transcript_id "file_1_file_1_jg12735.t1"; gene_id "file_1_file_1_jg12735";
dsimWXD1_2	AUGUSTUS	exon	1400576	1400654	.	+	.	transcript_id "file_1_file_1_jg12735.t1"; gene_id "file_1_file_1_jg12735";
dsimWXD1_2	AUGUSTUS	stop_codon	1400652	1400654	.	+	0	transcript_id "file_1_file_1_jg12735.t1"; gene_id "file_1_file_1_jg12735";
dsimWXD1_0	AUGUSTUS	stop_codon	5065651	5065653	.	-	0	transcript_id "file_1_file_1_jg1047.t1"; gene_id "file_1_file_1_jg1047";
dsimWXD1_0	AUGUSTUS	CDS	5065651	5067141	1	-	0	transcript_id "file_1_file_1_jg1047.t1"; gene_id "file_1_file_1_jg1047";
dsimWXD1_0	AUGUSTUS	exon	5065651	5067141	.	-	.	transcript_id "file_1_file_1_jg1047.t1"; gene_id "file_1_file_1_jg1047";
dsimWXD1_0	AUGUSTUS	transcript	5065651	5067141	.	-	.	transcript_id "file_1_file_1_jg1047.t1"; gene_id "file_1_file_1_jg1047"
dsimWXD1_0	AUGUSTUS	gene	5065651	5067141	.	-	.	jg1047
dsimWXD1_0	AUGUSTUS	start_codon	5067139	5067141	.	-	0	transcript_id "file_1_file_1_jg1047.t1"; gene_id "file_1_file_1_jg1047";
dsimWXD1_5	AUGUSTUS	start_codon	6977951	6977953	.	+	0	transcript_id "file_1_file_1_jg7697.t1"; gene_id "file_1_file_1_jg7697";
dsimWXD1_5	AUGUSTUS	CDS	6977951	6978172	1	+	0	transcript_id "file_1_file_1_jg7697.t1"; gene_id "file_1_file_1_jg7697";
dsimWXD1_5	AUGUSTUS	exon	6977951	6978172	.	+	.	transcript_id "file_1_file_1_jg7697.t1"; gene_id "file_1_file_1_jg7697";
dsimWXD1_5	AUGUSTUS	intron	6978173	6978242	.	+	.	transcript_id "file_1_file_1_jg7697.t1"; gene_id "file_1_file_1_jg7697";
dsimWXD1_5	AUGUSTUS	transcript	6977951	6978554	.	+	.	transcript_id "file_1_file_1_jg7697.t1"; gene_id "file_1_file_1_jg7697"
dsimWXD1_5	AUGUSTUS	gene	6977951	6978554	.	+	.	jg7697
dsimWXD1_5	AUGUSTUS	CDS	6978243	6978554	1	+	0	transcript_id "file_1_file_1_jg7697.t1"; gene_id "file_1_file_1_jg7697";
dsimWXD1_5	AUGUSTUS	exon	6978243	6978554	.	+	.	transcript_id "file_1_file_1_jg7697.t1"; gene_id "file_1_file_1_jg7697";
dsimWXD1_5	AUGUSTUS	stop_codon	6978552	6978554	.	+	0	transcript_id "file_1_file_1_jg7697.t1"; gene_id "file_1_file_1_jg7697";
dsimWXD1_3	AUGUSTUS	stop_codon	2179780	2179782	.	-	0	transcript_id "file_1_file_1_jg3350.t1"; gene_id "file_1_file_1_jg3350";
dsimWXD1_3	AUGUSTUS	CDS	2179780	2181072	1	-	0	transcript_id "file_1_file_1_jg3350.t1"; gene_id "file_1_file_1_jg3350";
dsimWXD1_3	AUGUSTUS	exon	2179780	2181072	.	-	.	transcript_id "file_1_file_1_jg3350.t1"; gene_id "file_1_file_1_jg3350";
dsimWXD1_3	AUGUSTUS	transcript	2179780	2181072	.	-	.	transcript_id "file_1_file_1_jg3350.t1"; gene_id "file_1_file_1_jg3350"
dsimWXD1_3	AUGUSTUS	gene	2179780	2181072	.	-	.	jg3350
dsimWXD1_3	AUGUSTUS	start_codon	2181070	2181072	.	-	0	transcript_id "file_1_file_1_jg3350.t1"; gene_id "file_1_file_1_jg3350";
dsimWXD1_1	AUGUSTUS	stop_codon	1907493	1907495	.	-	0	transcript_id "file_1_file_1_jg9532.t1"; gene_id "file_1_file_1_jg9532";
dsimWXD1_1	AUGUSTUS	CDS	1907493	1907864	0.79	-	0	transcript_id "file_1_file_1_jg9532.t1"; gene_id "file_1_file_1_jg9532";
dsimWXD1_1	AUGUSTUS	exon	1907493	1907864	.	-	.	transcript_id "file_1_file_1_jg9532.t1"; gene_id "file_1_file_1_jg9532";
dsimWXD1_1	AUGUSTUS	transcript	1907493	1907864	.	-	.	transcript_id "file_1_file_1_jg9532.t1"; gene_id "file_1_file_1_jg9532"
dsimWXD1_1	AUGUSTUS	gene	1907493	1907864	.	-	.	jg9532
dsimWXD1_1	AUGUSTUS	start_codon	1907862	1907864	.	-	0	transcript_id "file_1_file_1_jg9532.t1"; gene_id "file_1_file_1_jg9532";
dsimWXD1_5	AUGUSTUS	stop_codon	6611558	6611560	.	-	0	transcript_id "file_1_file_1_jg7667.t1"; gene_id "file_1_file_1_jg7667";
dsimWXD1_5	AUGUSTUS	CDS	6611558	6611918	1	-	1	transcript_id "file_1_file_1_jg7667.t1"; gene_id "file_1_file_1_jg7667";
dsimWXD1_5	AUGUSTUS	exon	6611558	6611918	.	-	.	transcript_id "file_1_file_1_jg7667.t1"; gene_id "file_1_file_1_jg7667";
dsimWXD1_5	AUGUSTUS	intron	6611919	6611984	.	-	.	transcript_id "file_1_file_1_jg7667.t1"; gene_id "file_1_file_1_jg7667";
dsimWXD1_5	AUGUSTUS	CDS	6611985	6612694	1	-	0	transcript_id "file_1_file_1_jg7667.t1"; gene_id "file_1_file_1_jg7667";
dsimWXD1_5	AUGUSTUS	exon	6611985	6612694	.	-	.	transcript_id "file_1_file_1_jg7667.t1"; gene_id "file_1_file_1_jg7667";
dsimWXD1_5	AUGUSTUS	intron	6612695	6612945	.	-	.	transcript_id "file_1_file_1_jg7667.t1"; gene_id "file_1_file_1_jg7667";
dsimWXD1_5	AUGUSTUS	transcript	6611558	6613179	.	-	.	transcript_id "file_1_file_1_jg7667.t1"; gene_id "file_1_file_1_jg7667"
dsimWXD1_5	AUGUSTUS	gene	6611558	6613179	.	-	.	jg7667
dsimWXD1_5	AUGUSTUS	CDS	6612946	6613179	1	-	0	transcript_id "file_1_file_1_jg7667.t1"; gene_id "file_1_file_1_jg7667";
dsimWXD1_5	AUGUSTUS	exon	6612946	6613179	.	-	.	transcript_id "file_1_file_1_jg7667.t1"; gene_id "file_1_file_1_jg7667";
dsimWXD1_5	AUGUSTUS	start_codon	6613177	6613179	.	-	0	transcript_id "file_1_file_1_jg7667.t1"; gene_id "file_1_file_1_jg7667";
dsimWXD1_1	AUGUSTUS	stop_codon	8043723	8043725	.	-	0	transcript_id "file_1_file_1_jg10236.t1"; gene_id "file_1_file_1_jg10236";
dsimWXD1_1	AUGUSTUS	CDS	8043723	8043834	1	-	1	transcript_id "file_1_file_1_jg10236.t1"; gene_id "file_1_file_1_jg10236";
dsimWXD1_1	AUGUSTUS	exon	8043723	8043834	.	-	.	transcript_id "file_1_file_1_jg10236.t1"; gene_id "file_1_file_1_jg10236";
dsimWXD1_1	AUGUSTUS	intron	8043835	8043896	.	-	.	transcript_id "file_1_file_1_jg10236.t1"; gene_id "file_1_file_1_jg10236";
dsimWXD1_1	AUGUSTUS	CDS	8043897	8044035	1	-	2	transcript_id "file_1_file_1_jg10236.t1"; gene_id "file_1_file_1_jg10236";
dsimWXD1_1	AUGUSTUS	exon	8043897	8044035	.	-	.	transcript_id "file_1_file_1_jg10236.t1"; gene_id "file_1_file_1_jg10236";
dsimWXD1_1	AUGUSTUS	intron	8044036	8044088	.	-	.	transcript_id "file_1_file_1_jg10236.t1"; gene_id "file_1_file_1_jg10236";
dsimWXD1_1	AUGUSTUS	CDS	8044089	8044186	1	-	1	transcript_id "file_1_file_1_jg10236.t1"; gene_id "file_1_file_1_jg10236";
dsimWXD1_1	AUGUSTUS	exon	8044089	8044186	.	-	.	transcript_id "file_1_file_1_jg10236.t1"; gene_id "file_1_file_1_jg10236";
dsimWXD1_1	AUGUSTUS	intron	8044187	8044239	.	-	.	transcript_id "file_1_file_1_jg10236.t1"; gene_id "file_1_file_1_jg10236";
dsimWXD1_1	AUGUSTUS	CDS	8044240	8044472	1	-	0	transcript_id "file_1_file_1_jg10236.t1"; gene_id "file_1_file_1_jg10236";
dsimWXD1_1	AUGUSTUS	exon	8044240	8044472	.	-	.	transcript_id "file_1_file_1_jg10236.t1"; gene_id "file_1_file_1_jg10236";
dsimWXD1_1	AUGUSTUS	intron	8044473	8044527	.	-	.	transcript_id "file_1_file_1_jg10236.t1"; gene_id "file_1_file_1_jg10236";
dsimWXD1_1	AUGUSTUS	CDS	8044528	8045150	1	-	2	transcript_id "file_1_file_1_jg10236.t1"; gene_id "file_1_file_1_jg10236";
dsimWXD1_1	AUGUSTUS	exon	8044528	8045150	.	-	.	transcript_id "file_1_file_1_jg10236.t1"; gene_id "file_1_file_1_jg10236";
dsimWXD1_1	AUGUSTUS	intron	8045151	8045254	.	-	.	transcript_id "file_1_file_1_jg10236.t1"; gene_id "file_1_file_1_jg10236";
dsimWXD1_1	AUGUSTUS	CDS	8045255	8045480	1	-	0	transcript_id "file_1_file_1_jg10236.t1"; gene_id "file_1_file_1_jg10236";
dsimWXD1_1	AUGUSTUS	exon	8045255	8045480	.	-	.	transcript_id "file_1_file_1_jg10236.t1"; gene_id "file_1_file_1_jg10236";
dsimWXD1_1	AUGUSTUS	intron	8045481	8045533	.	-	.	transcript_id "file_1_file_1_jg10236.t1"; gene_id "file_1_file_1_jg10236";
dsimWXD1_1	AUGUSTUS	CDS	8045534	8046033	1	-	2	transcript_id "file_1_file_1_jg10236.t1"; gene_id "file_1_file_1_jg10236";
dsimWXD1_1	AUGUSTUS	exon	8045534	8046033	.	-	.	transcript_id "file_1_file_1_jg10236.t1"; gene_id "file_1_file_1_jg10236";
dsimWXD1_1	AUGUSTUS	intron	8046034	8046097	.	-	.	transcript_id "file_1_file_1_jg10236.t1"; gene_id "file_1_file_1_jg10236";
dsimWXD1_1	AUGUSTUS	CDS	8046098	8046224	1	-	0	transcript_id "file_1_file_1_jg10236.t1"; gene_id "file_1_file_1_jg10236";
dsimWXD1_1	AUGUSTUS	exon	8046098	8046224	.	-	.	transcript_id "file_1_file_1_jg10236.t1"; gene_id "file_1_file_1_jg10236";
dsimWXD1_1	AUGUSTUS	intron	8046225	8046285	.	-	.	transcript_id "file_1_file_1_jg10236.t1"; gene_id "file_1_file_1_jg10236";
dsimWXD1_1	AUGUSTUS	transcript	8043723	8047782	.	-	.	transcript_id "file_1_file_1_jg10236.t1"; gene_id "file_1_file_1_jg10236"
dsimWXD1_1	AUGUSTUS	gene	8043723	8047782	.	-	.	jg10236
dsimWXD1_1	AUGUSTUS	CDS	8046286	8047782	1	-	0	transcript_id "file_1_file_1_jg10236.t1"; gene_id "file_1_file_1_jg10236";
dsimWXD1_1	AUGUSTUS	exon	8046286	8047782	.	-	.	transcript_id "file_1_file_1_jg10236.t1"; gene_id "file_1_file_1_jg10236";
dsimWXD1_1	AUGUSTUS	start_codon	8047780	8047782	.	-	0	transcript_id "file_1_file_1_jg10236.t1"; gene_id "file_1_file_1_jg10236";
dsimWXD1_0	AUGUSTUS	stop_codon	12724413	12724415	.	-	0	transcript_id "file_1_file_1_jg2078.t1"; gene_id "file_1_file_1_jg2078";
dsimWXD1_0	AUGUSTUS	CDS	12724413	12724430	1	-	0	transcript_id "file_1_file_1_jg2078.t1"; gene_id "file_1_file_1_jg2078";
dsimWXD1_0	AUGUSTUS	exon	12724413	12724430	.	-	.	transcript_id "file_1_file_1_jg2078.t1"; gene_id "file_1_file_1_jg2078";
dsimWXD1_0	AUGUSTUS	intron	12724431	12724493	.	-	.	transcript_id "file_1_file_1_jg2078.t1"; gene_id "file_1_file_1_jg2078";
dsimWXD1_0	AUGUSTUS	CDS	12724494	12725178	1	-	1	transcript_id "file_1_file_1_jg2078.t1"; gene_id "file_1_file_1_jg2078";
dsimWXD1_0	AUGUSTUS	exon	12724494	12725178	.	-	.	transcript_id "file_1_file_1_jg2078.t1"; gene_id "file_1_file_1_jg2078";
dsimWXD1_0	AUGUSTUS	intron	12725179	12725237	.	-	.	transcript_id "file_1_file_1_jg2078.t1"; gene_id "file_1_file_1_jg2078";
dsimWXD1_0	AUGUSTUS	CDS	12725238	12725377	1	-	0	transcript_id "file_1_file_1_jg2078.t1"; gene_id "file_1_file_1_jg2078";
dsimWXD1_0	AUGUSTUS	exon	12725238	12725377	.	-	.	transcript_id "file_1_file_1_jg2078.t1"; gene_id "file_1_file_1_jg2078";
dsimWXD1_0	AUGUSTUS	intron	12725378	12725439	.	-	.	transcript_id "file_1_file_1_jg2078.t1"; gene_id "file_1_file_1_jg2078";
dsimWXD1_0	AUGUSTUS	CDS	12725440	12726092	1	-	2	transcript_id "file_1_file_1_jg2078.t1"; gene_id "file_1_file_1_jg2078";
dsimWXD1_0	AUGUSTUS	exon	12725440	12726092	.	-	.	transcript_id "file_1_file_1_jg2078.t1"; gene_id "file_1_file_1_jg2078";
dsimWXD1_0	AUGUSTUS	intron	12726093	12726577	.	-	.	transcript_id "file_1_file_1_jg2078.t1"; gene_id "file_1_file_1_jg2078";
dsimWXD1_0	AUGUSTUS	transcript	12724413	12726683	.	-	.	transcript_id "file_1_file_1_jg2078.t1"; gene_id "file_1_file_1_jg2078"
dsimWXD1_0	AUGUSTUS	gene	12724413	12726683	.	-	.	jg2078
dsimWXD1_0	AUGUSTUS	CDS	12726578	12726683	1	-	0	transcript_id "file_1_file_1_jg2078.t1"; gene_id "file_1_file_1_jg2078";
dsimWXD1_0	AUGUSTUS	exon	12726578	12726683	.	-	.	transcript_id "file_1_file_1_jg2078.t1"; gene_id "file_1_file_1_jg2078";
dsimWXD1_0	AUGUSTUS	start_codon	12726681	12726683	.	-	0	transcript_id "file_1_file_1_jg2078.t1"; gene_id "file_1_file_1_jg2078";
dsimWXD1_184	AUGUSTUS	start_codon	25521	25523	.	+	0	transcript_id "file_1_file_1_jg15794.t1"; gene_id "file_1_file_1_jg15794";
dsimWXD1_184	AUGUSTUS	CDS	25521	25531	0.78	+	0	transcript_id "file_1_file_1_jg15794.t1"; gene_id "file_1_file_1_jg15794";
dsimWXD1_184	AUGUSTUS	exon	25521	25531	.	+	.	transcript_id "file_1_file_1_jg15794.t1"; gene_id "file_1_file_1_jg15794";
dsimWXD1_184	AUGUSTUS	intron	25532	25588	.	+	.	transcript_id "file_1_file_1_jg15794.t1"; gene_id "file_1_file_1_jg15794";
dsimWXD1_184	AUGUSTUS	CDS	25589	25735	0.6	+	1	transcript_id "file_1_file_1_jg15794.t1"; gene_id "file_1_file_1_jg15794";
dsimWXD1_184	AUGUSTUS	exon	25589	25735	.	+	.	transcript_id "file_1_file_1_jg15794.t1"; gene_id "file_1_file_1_jg15794";
dsimWXD1_184	AUGUSTUS	intron	25736	25883	.	+	.	transcript_id "file_1_file_1_jg15794.t1"; gene_id "file_1_file_1_jg15794";
dsimWXD1_184	AUGUSTUS	CDS	25884	26098	0.78	+	1	transcript_id "file_1_file_1_jg15794.t1"; gene_id "file_1_file_1_jg15794";
dsimWXD1_184	AUGUSTUS	exon	25884	26098	.	+	.	transcript_id "file_1_file_1_jg15794.t1"; gene_id "file_1_file_1_jg15794";
dsimWXD1_184	AUGUSTUS	intron	26099	26154	.	+	.	transcript_id "file_1_file_1_jg15794.t1"; gene_id "file_1_file_1_jg15794";
dsimWXD1_184	AUGUSTUS	transcript	25521	26264	.	+	.	transcript_id "file_1_file_1_jg15794.t1"; gene_id "file_1_file_1_jg15794"
dsimWXD1_184	AUGUSTUS	gene	25521	26264	.	+	.	jg15794
dsimWXD1_184	AUGUSTUS	CDS	26155	26264	1	+	2	transcript_id "file_1_file_1_jg15794.t1"; gene_id "file_1_file_1_jg15794";
dsimWXD1_184	AUGUSTUS	exon	26155	26264	.	+	.	transcript_id "file_1_file_1_jg15794.t1"; gene_id "file_1_file_1_jg15794";
dsimWXD1_184	AUGUSTUS	stop_codon	26262	26264	.	+	0	transcript_id "file_1_file_1_jg15794.t1"; gene_id "file_1_file_1_jg15794";
dsimWXD1_3	AUGUSTUS	start_codon	9308612	9308614	.	+	0	transcript_id "file_1_file_1_jg4234.t1"; gene_id "file_1_file_1_jg4234";
dsimWXD1_3	AUGUSTUS	CDS	9308612	9308684	1	+	0	transcript_id "file_1_file_1_jg4234.t1"; gene_id "file_1_file_1_jg4234";
dsimWXD1_3	AUGUSTUS	exon	9308612	9308684	.	+	.	transcript_id "file_1_file_1_jg4234.t1"; gene_id "file_1_file_1_jg4234";
dsimWXD1_3	AUGUSTUS	intron	9308685	9308742	.	+	.	transcript_id "file_1_file_1_jg4234.t1"; gene_id "file_1_file_1_jg4234";
dsimWXD1_3	AUGUSTUS	CDS	9308743	9309111	1	+	2	transcript_id "file_1_file_1_jg4234.t1"; gene_id "file_1_file_1_jg4234";
dsimWXD1_3	AUGUSTUS	exon	9308743	9309111	.	+	.	transcript_id "file_1_file_1_jg4234.t1"; gene_id "file_1_file_1_jg4234";
dsimWXD1_3	AUGUSTUS	intron	9309112	9309171	.	+	.	transcript_id "file_1_file_1_jg4234.t1"; gene_id "file_1_file_1_jg4234";
dsimWXD1_3	AUGUSTUS	transcript	9308612	9309284	.	+	.	transcript_id "file_1_file_1_jg4234.t1"; gene_id "file_1_file_1_jg4234"
dsimWXD1_3	AUGUSTUS	gene	9308612	9309284	.	+	.	jg4234
dsimWXD1_3	AUGUSTUS	CDS	9309172	9309284	1	+	2	transcript_id "file_1_file_1_jg4234.t1"; gene_id "file_1_file_1_jg4234";
dsimWXD1_3	AUGUSTUS	exon	9309172	9309284	.	+	.	transcript_id "file_1_file_1_jg4234.t1"; gene_id "file_1_file_1_jg4234";
dsimWXD1_3	AUGUSTUS	stop_codon	9309282	9309284	.	+	0	transcript_id "file_1_file_1_jg4234.t1"; gene_id "file_1_file_1_jg4234";
dsimWXD1_2	AUGUSTUS	start_codon	13538322	13538324	.	+	0	transcript_id "file_1_file_1_jg14247.t1"; gene_id "file_1_file_1_jg14247";
dsimWXD1_2	AUGUSTUS	CDS	13538322	13538384	0.31	+	0	transcript_id "file_1_file_1_jg14247.t1"; gene_id "file_1_file_1_jg14247";
dsimWXD1_2	AUGUSTUS	exon	13538322	13538384	.	+	.	transcript_id "file_1_file_1_jg14247.t1"; gene_id "file_1_file_1_jg14247";
dsimWXD1_2	AUGUSTUS	intron	13538385	13538563	.	+	.	transcript_id "file_1_file_1_jg14247.t1"; gene_id "file_1_file_1_jg14247";
dsimWXD1_2	AUGUSTUS	transcript	13538322	13538725	.	+	.	transcript_id "file_1_file_1_jg14247.t1"; gene_id "file_1_file_1_jg14247"
dsimWXD1_2	AUGUSTUS	gene	13538322	13538725	.	+	.	jg14247
dsimWXD1_2	AUGUSTUS	CDS	13538564	13538725	0.61	+	0	transcript_id "file_1_file_1_jg14247.t1"; gene_id "file_1_file_1_jg14247";
dsimWXD1_2	AUGUSTUS	exon	13538564	13538725	.	+	.	transcript_id "file_1_file_1_jg14247.t1"; gene_id "file_1_file_1_jg14247";
dsimWXD1_2	AUGUSTUS	stop_codon	13538723	13538725	.	+	0	transcript_id "file_1_file_1_jg14247.t1"; gene_id "file_1_file_1_jg14247";
dsimWXD1_1	AUGUSTUS	stop_codon	8090122	8090124	.	-	0	transcript_id "file_1_file_1_jg10243.t3"; gene_id "file_1_file_1_jg10243";
dsimWXD1_1	AUGUSTUS	CDS	8090122	8090412	1	-	0	transcript_id "file_1_file_1_jg10243.t3"; gene_id "file_1_file_1_jg10243";
dsimWXD1_1	AUGUSTUS	exon	8090122	8090412	.	-	.	transcript_id "file_1_file_1_jg10243.t3"; gene_id "file_1_file_1_jg10243";
dsimWXD1_1	AUGUSTUS	intron	8090413	8090535	.	-	.	transcript_id "file_1_file_1_jg10243.t3"; gene_id "file_1_file_1_jg10243";
dsimWXD1_1	AUGUSTUS	CDS	8090536	8090558	0.98	-	2	transcript_id "file_1_file_1_jg10243.t3"; gene_id "file_1_file_1_jg10243";
dsimWXD1_1	AUGUSTUS	exon	8090536	8090558	.	-	.	transcript_id "file_1_file_1_jg10243.t3"; gene_id "file_1_file_1_jg10243";
dsimWXD1_1	AUGUSTUS	intron	8090559	8091117	.	-	.	transcript_id "file_1_file_1_jg10243.t3"; gene_id "file_1_file_1_jg10243";
dsimWXD1_1	AUGUSTUS	CDS	8091118	8091186	1	-	2	transcript_id "file_1_file_1_jg10243.t3"; gene_id "file_1_file_1_jg10243";
dsimWXD1_1	AUGUSTUS	exon	8091118	8091186	.	-	.	transcript_id "file_1_file_1_jg10243.t3"; gene_id "file_1_file_1_jg10243";
dsimWXD1_1	AUGUSTUS	intron	8091187	8091583	.	-	.	transcript_id "file_1_file_1_jg10243.t3"; gene_id "file_1_file_1_jg10243";
dsimWXD1_1	AUGUSTUS	CDS	8091584	8091999	1	-	1	transcript_id "file_1_file_1_jg10243.t3"; gene_id "file_1_file_1_jg10243";
dsimWXD1_1	AUGUSTUS	exon	8091584	8091999	.	-	.	transcript_id "file_1_file_1_jg10243.t3"; gene_id "file_1_file_1_jg10243";
dsimWXD1_1	AUGUSTUS	intron	8092000	8092097	.	-	.	transcript_id "file_1_file_1_jg10243.t3"; gene_id "file_1_file_1_jg10243";
dsimWXD1_1	AUGUSTUS	CDS	8092098	8092270	1	-	0	transcript_id "file_1_file_1_jg10243.t3"; gene_id "file_1_file_1_jg10243";
dsimWXD1_1	AUGUSTUS	exon	8092098	8092270	.	-	.	transcript_id "file_1_file_1_jg10243.t3"; gene_id "file_1_file_1_jg10243";
dsimWXD1_1	AUGUSTUS	intron	8092271	8092340	.	-	.	transcript_id "file_1_file_1_jg10243.t3"; gene_id "file_1_file_1_jg10243";
dsimWXD1_1	AUGUSTUS	CDS	8092341	8092477	1	-	2	transcript_id "file_1_file_1_jg10243.t3"; gene_id "file_1_file_1_jg10243";
dsimWXD1_1	AUGUSTUS	exon	8092341	8092477	.	-	.	transcript_id "file_1_file_1_jg10243.t3"; gene_id "file_1_file_1_jg10243";
dsimWXD1_1	AUGUSTUS	intron	8092478	8092592	.	-	.	transcript_id "file_1_file_1_jg10243.t3"; gene_id "file_1_file_1_jg10243";
dsimWXD1_1	AUGUSTUS	CDS	8092593	8092691	1	-	2	transcript_id "file_1_file_1_jg10243.t3"; gene_id "file_1_file_1_jg10243";
dsimWXD1_1	AUGUSTUS	exon	8092593	8092691	.	-	.	transcript_id "file_1_file_1_jg10243.t3"; gene_id "file_1_file_1_jg10243";
dsimWXD1_1	AUGUSTUS	intron	8092692	8093041	.	-	.	transcript_id "file_1_file_1_jg10243.t3"; gene_id "file_1_file_1_jg10243";
dsimWXD1_1	AUGUSTUS	CDS	8093042	8093360	1	-	0	transcript_id "file_1_file_1_jg10243.t3"; gene_id "file_1_file_1_jg10243";
dsimWXD1_1	AUGUSTUS	exon	8093042	8093360	.	-	.	transcript_id "file_1_file_1_jg10243.t3"; gene_id "file_1_file_1_jg10243";
dsimWXD1_1	AUGUSTUS	intron	8093361	8094140	.	-	.	transcript_id "file_1_file_1_jg10243.t3"; gene_id "file_1_file_1_jg10243";
dsimWXD1_1	AUGUSTUS	CDS	8094141	8094344	1	-	0	transcript_id "file_1_file_1_jg10243.t3"; gene_id "file_1_file_1_jg10243";
dsimWXD1_1	AUGUSTUS	exon	8094141	8094344	.	-	.	transcript_id "file_1_file_1_jg10243.t3"; gene_id "file_1_file_1_jg10243";
dsimWXD1_1	AUGUSTUS	intron	8094345	8095186	.	-	.	transcript_id "file_1_file_1_jg10243.t3"; gene_id "file_1_file_1_jg10243";
dsimWXD1_1	AUGUSTUS	transcript	8090122	8095240	.	-	.	transcript_id "file_1_file_1_jg10243.t3"; gene_id "file_1_file_1_jg10243"
dsimWXD1_1	AUGUSTUS	CDS	8095187	8095240	1	-	0	transcript_id "file_1_file_1_jg10243.t3"; gene_id "file_1_file_1_jg10243";
dsimWXD1_1	AUGUSTUS	exon	8095187	8095240	.	-	.	transcript_id "file_1_file_1_jg10243.t3"; gene_id "file_1_file_1_jg10243";
dsimWXD1_1	AUGUSTUS	start_codon	8095238	8095240	.	-	0	transcript_id "file_1_file_1_jg10243.t3"; gene_id "file_1_file_1_jg10243";
dsimWXD1_5	AUGUSTUS	stop_codon	15455287	15455289	.	-	0	transcript_id "file_1_file_1_jg8650.t5"; gene_id "file_1_file_1_jg8650";
dsimWXD1_5	AUGUSTUS	CDS	15455287	15455905	1	-	1	transcript_id "file_1_file_1_jg8650.t5"; gene_id "file_1_file_1_jg8650";
dsimWXD1_5	AUGUSTUS	exon	15455287	15455905	.	-	.	transcript_id "file_1_file_1_jg8650.t5"; gene_id "file_1_file_1_jg8650";
dsimWXD1_5	AUGUSTUS	intron	15455906	15456449	.	-	.	transcript_id "file_1_file_1_jg8650.t5"; gene_id "file_1_file_1_jg8650";
dsimWXD1_5	AUGUSTUS	CDS	15456450	15456778	0.89	-	0	transcript_id "file_1_file_1_jg8650.t5"; gene_id "file_1_file_1_jg8650";
dsimWXD1_5	AUGUSTUS	exon	15456450	15456778	.	-	.	transcript_id "file_1_file_1_jg8650.t5"; gene_id "file_1_file_1_jg8650";
dsimWXD1_5	AUGUSTUS	intron	15456779	15457254	.	-	.	transcript_id "file_1_file_1_jg8650.t5"; gene_id "file_1_file_1_jg8650";
dsimWXD1_5	AUGUSTUS	CDS	15457255	15457285	1	-	1	transcript_id "file_1_file_1_jg8650.t5"; gene_id "file_1_file_1_jg8650";
dsimWXD1_5	AUGUSTUS	exon	15457255	15457285	.	-	.	transcript_id "file_1_file_1_jg8650.t5"; gene_id "file_1_file_1_jg8650";
dsimWXD1_5	AUGUSTUS	intron	15457286	15458067	.	-	.	transcript_id "file_1_file_1_jg8650.t5"; gene_id "file_1_file_1_jg8650";
dsimWXD1_5	AUGUSTUS	CDS	15458068	15458854	1	-	2	transcript_id "file_1_file_1_jg8650.t5"; gene_id "file_1_file_1_jg8650";
dsimWXD1_5	AUGUSTUS	exon	15458068	15458854	.	-	.	transcript_id "file_1_file_1_jg8650.t5"; gene_id "file_1_file_1_jg8650";
dsimWXD1_5	AUGUSTUS	intron	15458855	15460706	.	-	.	transcript_id "file_1_file_1_jg8650.t5"; gene_id "file_1_file_1_jg8650";
dsimWXD1_5	AUGUSTUS	CDS	15460707	15460768	1	-	1	transcript_id "file_1_file_1_jg8650.t5"; gene_id "file_1_file_1_jg8650";
dsimWXD1_5	AUGUSTUS	exon	15460707	15460768	.	-	.	transcript_id "file_1_file_1_jg8650.t5"; gene_id "file_1_file_1_jg8650";
dsimWXD1_5	AUGUSTUS	intron	15460769	15461122	.	-	.	transcript_id "file_1_file_1_jg8650.t5"; gene_id "file_1_file_1_jg8650";
dsimWXD1_5	AUGUSTUS	CDS	15461123	15461281	1	-	1	transcript_id "file_1_file_1_jg8650.t5"; gene_id "file_1_file_1_jg8650";
dsimWXD1_5	AUGUSTUS	exon	15461123	15461281	.	-	.	transcript_id "file_1_file_1_jg8650.t5"; gene_id "file_1_file_1_jg8650";
dsimWXD1_5	AUGUSTUS	intron	15461282	15465108	.	-	.	transcript_id "file_1_file_1_jg8650.t5"; gene_id "file_1_file_1_jg8650";
dsimWXD1_5	AUGUSTUS	CDS	15465109	15465208	1	-	2	transcript_id "file_1_file_1_jg8650.t5"; gene_id "file_1_file_1_jg8650";
dsimWXD1_5	AUGUSTUS	exon	15465109	15465208	.	-	.	transcript_id "file_1_file_1_jg8650.t5"; gene_id "file_1_file_1_jg8650";
dsimWXD1_5	AUGUSTUS	intron	15465209	15468527	.	-	.	transcript_id "file_1_file_1_jg8650.t5"; gene_id "file_1_file_1_jg8650";
dsimWXD1_5	AUGUSTUS	CDS	15468528	15468678	1	-	0	transcript_id "file_1_file_1_jg8650.t5"; gene_id "file_1_file_1_jg8650";
dsimWXD1_5	AUGUSTUS	exon	15468528	15468678	.	-	.	transcript_id "file_1_file_1_jg8650.t5"; gene_id "file_1_file_1_jg8650";
dsimWXD1_5	AUGUSTUS	intron	15468679	15468830	.	-	.	transcript_id "file_1_file_1_jg8650.t5"; gene_id "file_1_file_1_jg8650";
dsimWXD1_5	AUGUSTUS	CDS	15468831	15469008	1	-	1	transcript_id "file_1_file_1_jg8650.t5"; gene_id "file_1_file_1_jg8650";
dsimWXD1_5	AUGUSTUS	exon	15468831	15469008	.	-	.	transcript_id "file_1_file_1_jg8650.t5"; gene_id "file_1_file_1_jg8650";
dsimWXD1_5	AUGUSTUS	intron	15469009	15469092	.	-	.	transcript_id "file_1_file_1_jg8650.t5"; gene_id "file_1_file_1_jg8650";
dsimWXD1_5	AUGUSTUS	CDS	15469093	15469212	1	-	1	transcript_id "file_1_file_1_jg8650.t5"; gene_id "file_1_file_1_jg8650";
dsimWXD1_5	AUGUSTUS	exon	15469093	15469212	.	-	.	transcript_id "file_1_file_1_jg8650.t5"; gene_id "file_1_file_1_jg8650";
dsimWXD1_5	AUGUSTUS	intron	15469213	15469360	.	-	.	transcript_id "file_1_file_1_jg8650.t5"; gene_id "file_1_file_1_jg8650";
dsimWXD1_5	AUGUSTUS	CDS	15469361	15469532	1	-	2	transcript_id "file_1_file_1_jg8650.t5"; gene_id "file_1_file_1_jg8650";
dsimWXD1_5	AUGUSTUS	exon	15469361	15469532	.	-	.	transcript_id "file_1_file_1_jg8650.t5"; gene_id "file_1_file_1_jg8650";
dsimWXD1_5	AUGUSTUS	intron	15469533	15469589	.	-	.	transcript_id "file_1_file_1_jg8650.t5"; gene_id "file_1_file_1_jg8650";
dsimWXD1_5	AUGUSTUS	CDS	15469590	15469734	1	-	0	transcript_id "file_1_file_1_jg8650.t5"; gene_id "file_1_file_1_jg8650";
dsimWXD1_5	AUGUSTUS	exon	15469590	15469734	.	-	.	transcript_id "file_1_file_1_jg8650.t5"; gene_id "file_1_file_1_jg8650";
dsimWXD1_5	AUGUSTUS	intron	15469735	15469800	.	-	.	transcript_id "file_1_file_1_jg8650.t5"; gene_id "file_1_file_1_jg8650";
dsimWXD1_5	AUGUSTUS	CDS	15469801	15469965	1	-	0	transcript_id "file_1_file_1_jg8650.t5"; gene_id "file_1_file_1_jg8650";
dsimWXD1_5	AUGUSTUS	exon	15469801	15469965	.	-	.	transcript_id "file_1_file_1_jg8650.t5"; gene_id "file_1_file_1_jg8650";
dsimWXD1_5	AUGUSTUS	intron	15469966	15470099	.	-	.	transcript_id "file_1_file_1_jg8650.t5"; gene_id "file_1_file_1_jg8650";
dsimWXD1_5	AUGUSTUS	CDS	15470100	15470263	1	-	2	transcript_id "file_1_file_1_jg8650.t5"; gene_id "file_1_file_1_jg8650";
dsimWXD1_5	AUGUSTUS	exon	15470100	15470263	.	-	.	transcript_id "file_1_file_1_jg8650.t5"; gene_id "file_1_file_1_jg8650";
dsimWXD1_5	AUGUSTUS	intron	15470264	15470398	.	-	.	transcript_id "file_1_file_1_jg8650.t5"; gene_id "file_1_file_1_jg8650";
dsimWXD1_5	AUGUSTUS	CDS	15470399	15470568	1	-	1	transcript_id "file_1_file_1_jg8650.t5"; gene_id "file_1_file_1_jg8650";
dsimWXD1_5	AUGUSTUS	exon	15470399	15470568	.	-	.	transcript_id "file_1_file_1_jg8650.t5"; gene_id "file_1_file_1_jg8650";
dsimWXD1_5	AUGUSTUS	intron	15470569	15470626	.	-	.	transcript_id "file_1_file_1_jg8650.t5"; gene_id "file_1_file_1_jg8650";
dsimWXD1_5	AUGUSTUS	CDS	15470627	15470796	1	-	0	transcript_id "file_1_file_1_jg8650.t5"; gene_id "file_1_file_1_jg8650";
dsimWXD1_5	AUGUSTUS	exon	15470627	15470796	.	-	.	transcript_id "file_1_file_1_jg8650.t5"; gene_id "file_1_file_1_jg8650";
dsimWXD1_5	AUGUSTUS	intron	15470797	15470859	.	-	.	transcript_id "file_1_file_1_jg8650.t5"; gene_id "file_1_file_1_jg8650";
dsimWXD1_5	AUGUSTUS	CDS	15470860	15471159	1	-	0	transcript_id "file_1_file_1_jg8650.t5"; gene_id "file_1_file_1_jg8650";
dsimWXD1_5	AUGUSTUS	exon	15470860	15471159	.	-	.	transcript_id "file_1_file_1_jg8650.t5"; gene_id "file_1_file_1_jg8650";
dsimWXD1_5	AUGUSTUS	intron	15471160	15471238	.	-	.	transcript_id "file_1_file_1_jg8650.t5"; gene_id "file_1_file_1_jg8650";
dsimWXD1_5	AUGUSTUS	CDS	15471239	15471385	1	-	0	transcript_id "file_1_file_1_jg8650.t5"; gene_id "file_1_file_1_jg8650";
dsimWXD1_5	AUGUSTUS	exon	15471239	15471385	.	-	.	transcript_id "file_1_file_1_jg8650.t5"; gene_id "file_1_file_1_jg8650";
dsimWXD1_5	AUGUSTUS	intron	15471386	15471510	.	-	.	transcript_id "file_1_file_1_jg8650.t5"; gene_id "file_1_file_1_jg8650";
dsimWXD1_5	AUGUSTUS	CDS	15471511	15471583	1	-	1	transcript_id "file_1_file_1_jg8650.t5"; gene_id "file_1_file_1_jg8650";
dsimWXD1_5	AUGUSTUS	exon	15471511	15471583	.	-	.	transcript_id "file_1_file_1_jg8650.t5"; gene_id "file_1_file_1_jg8650";
dsimWXD1_5	AUGUSTUS	intron	15471584	15471644	.	-	.	transcript_id "file_1_file_1_jg8650.t5"; gene_id "file_1_file_1_jg8650";
dsimWXD1_5	AUGUSTUS	CDS	15471645	15471718	1	-	0	transcript_id "file_1_file_1_jg8650.t5"; gene_id "file_1_file_1_jg8650";
dsimWXD1_5	AUGUSTUS	exon	15471645	15471718	.	-	.	transcript_id "file_1_file_1_jg8650.t5"; gene_id "file_1_file_1_jg8650";
dsimWXD1_5	AUGUSTUS	intron	15471719	15471789	.	-	.	transcript_id "file_1_file_1_jg8650.t5"; gene_id "file_1_file_1_jg8650";
dsimWXD1_5	AUGUSTUS	CDS	15471790	15471846	1	-	0	transcript_id "file_1_file_1_jg8650.t5"; gene_id "file_1_file_1_jg8650";
dsimWXD1_5	AUGUSTUS	exon	15471790	15471846	.	-	.	transcript_id "file_1_file_1_jg8650.t5"; gene_id "file_1_file_1_jg8650";
dsimWXD1_5	AUGUSTUS	intron	15471847	15471938	.	-	.	transcript_id "file_1_file_1_jg8650.t5"; gene_id "file_1_file_1_jg8650";
dsimWXD1_5	AUGUSTUS	CDS	15471939	15472087	1	-	2	transcript_id "file_1_file_1_jg8650.t5"; gene_id "file_1_file_1_jg8650";
dsimWXD1_5	AUGUSTUS	exon	15471939	15472087	.	-	.	transcript_id "file_1_file_1_jg8650.t5"; gene_id "file_1_file_1_jg8650";
dsimWXD1_5	AUGUSTUS	intron	15472088	15472150	.	-	.	transcript_id "file_1_file_1_jg8650.t5"; gene_id "file_1_file_1_jg8650";
dsimWXD1_5	AUGUSTUS	CDS	15472151	15472201	1	-	2	transcript_id "file_1_file_1_jg8650.t5"; gene_id "file_1_file_1_jg8650";
dsimWXD1_5	AUGUSTUS	exon	15472151	15472201	.	-	.	transcript_id "file_1_file_1_jg8650.t5"; gene_id "file_1_file_1_jg8650";
dsimWXD1_5	AUGUSTUS	intron	15472202	15472934	.	-	.	transcript_id "file_1_file_1_jg8650.t5"; gene_id "file_1_file_1_jg8650";
dsimWXD1_5	AUGUSTUS	transcript	15455287	15473004	.	-	.	transcript_id "file_1_file_1_jg8650.t5"; gene_id "file_1_file_1_jg8650"
dsimWXD1_5	AUGUSTUS	CDS	15472935	15473004	1	-	0	transcript_id "file_1_file_1_jg8650.t5"; gene_id "file_1_file_1_jg8650";
dsimWXD1_5	AUGUSTUS	exon	15472935	15473004	.	-	.	transcript_id "file_1_file_1_jg8650.t5"; gene_id "file_1_file_1_jg8650";
dsimWXD1_5	AUGUSTUS	start_codon	15473002	15473004	.	-	0	transcript_id "file_1_file_1_jg8650.t5"; gene_id "file_1_file_1_jg8650";
dsimWXD1_2	AUGUSTUS	stop_codon	9971409	9971411	.	-	0	transcript_id "file_1_file_1_jg13851.t1"; gene_id "file_1_file_1_jg13851";
dsimWXD1_2	AUGUSTUS	CDS	9971409	9971746	1	-	2	transcript_id "file_1_file_1_jg13851.t1"; gene_id "file_1_file_1_jg13851";
dsimWXD1_2	AUGUSTUS	exon	9971409	9971746	.	-	.	transcript_id "file_1_file_1_jg13851.t1"; gene_id "file_1_file_1_jg13851";
dsimWXD1_2	AUGUSTUS	intron	9971747	9972424	.	-	.	transcript_id "file_1_file_1_jg13851.t1"; gene_id "file_1_file_1_jg13851";
dsimWXD1_2	AUGUSTUS	CDS	9972425	9972593	1	-	0	transcript_id "file_1_file_1_jg13851.t1"; gene_id "file_1_file_1_jg13851";
dsimWXD1_2	AUGUSTUS	exon	9972425	9972593	.	-	.	transcript_id "file_1_file_1_jg13851.t1"; gene_id "file_1_file_1_jg13851";
dsimWXD1_2	AUGUSTUS	intron	9972594	9973075	.	-	.	transcript_id "file_1_file_1_jg13851.t1"; gene_id "file_1_file_1_jg13851";
dsimWXD1_2	AUGUSTUS	CDS	9973076	9973203	1	-	2	transcript_id "file_1_file_1_jg13851.t1"; gene_id "file_1_file_1_jg13851";
dsimWXD1_2	AUGUSTUS	exon	9973076	9973203	.	-	.	transcript_id "file_1_file_1_jg13851.t1"; gene_id "file_1_file_1_jg13851";
dsimWXD1_2	AUGUSTUS	intron	9973204	9973252	.	-	.	transcript_id "file_1_file_1_jg13851.t1"; gene_id "file_1_file_1_jg13851";
dsimWXD1_2	AUGUSTUS	transcript	9971409	9973259	.	-	.	transcript_id "file_1_file_1_jg13851.t1"; gene_id "file_1_file_1_jg13851"
dsimWXD1_2	AUGUSTUS	gene	9971409	9973259	.	-	.	jg13851
dsimWXD1_2	AUGUSTUS	CDS	9973253	9973259	0.65	-	0	transcript_id "file_1_file_1_jg13851.t1"; gene_id "file_1_file_1_jg13851";
dsimWXD1_2	AUGUSTUS	exon	9973253	9973259	.	-	.	transcript_id "file_1_file_1_jg13851.t1"; gene_id "file_1_file_1_jg13851";
dsimWXD1_2	AUGUSTUS	start_codon	9973257	9973259	.	-	0	transcript_id "file_1_file_1_jg13851.t1"; gene_id "file_1_file_1_jg13851";
dsimWXD1_3	GeneMark.hmm	stop_codon	26705064	26705066	.	-	0	gene_id "file_1_file_2_13014_g"; transcript_id "file_1_file_2_13014_t"; count "file_1_file_2_1_1";
dsimWXD1_3	GeneMark.hmm	CDS	26705064	26705286	.	-	1	gene_id "file_1_file_2_13014_g"; transcript_id "file_1_file_2_13014_t"; evidence "file_1_file_2_1_1"; cds_type "file_1_file_2_Terminal"; count "file_1_file_2_9_9"; anchored "file_1_file_2_1_1";
dsimWXD1_3	GeneMark.hmm	exon	26705064	26705286	0	-	.	gene_id "file_1_file_2_13014_g"; transcript_id "file_1_file_2_13014_t"; evidence "file_1_file_2_1_1"; cds_type "file_1_file_2_Terminal"; count "file_1_file_2_9_9"; anchored "file_1_file_2_1_1";
dsimWXD1_3	GeneMark.hmm	CDS	26705352	26705566	.	-	0	gene_id "file_1_file_2_13014_g"; transcript_id "file_1_file_2_13014_t"; evidence "file_1_file_2_1_1"; cds_type "file_1_file_2_Internal"; count "file_1_file_2_8_9"; anchored "file_1_file_2_1_1";
dsimWXD1_3	GeneMark.hmm	exon	26705352	26705566	0	-	.	gene_id "file_1_file_2_13014_g"; transcript_id "file_1_file_2_13014_t"; evidence "file_1_file_2_1_1"; cds_type "file_1_file_2_Internal"; count "file_1_file_2_8_9"; anchored "file_1_file_2_1_1";
dsimWXD1_3	GeneMark.hmm	CDS	26706310	26706669	.	-	0	gene_id "file_1_file_2_13014_g"; transcript_id "file_1_file_2_13014_t"; evidence "file_1_file_2_1_1"; cds_type "file_1_file_2_Internal"; count "file_1_file_2_7_9"; anchored "file_1_file_2_1_1";
dsimWXD1_3	GeneMark.hmm	exon	26706310	26706669	0	-	.	gene_id "file_1_file_2_13014_g"; transcript_id "file_1_file_2_13014_t"; evidence "file_1_file_2_1_1"; cds_type "file_1_file_2_Internal"; count "file_1_file_2_7_9"; anchored "file_1_file_2_1_1";
dsimWXD1_3	GeneMark.hmm	CDS	26706949	26707109	.	-	2	gene_id "file_1_file_2_13014_g"; transcript_id "file_1_file_2_13014_t"; evidence "file_1_file_2_1_1"; cds_type "file_1_file_2_Internal"; count "file_1_file_2_6_9"; anchored "file_1_file_2_1_1";
dsimWXD1_3	GeneMark.hmm	exon	26706949	26707109	0	-	.	gene_id "file_1_file_2_13014_g"; transcript_id "file_1_file_2_13014_t"; evidence "file_1_file_2_1_1"; cds_type "file_1_file_2_Internal"; count "file_1_file_2_6_9"; anchored "file_1_file_2_1_1";
dsimWXD1_3	GeneMark.hmm	CDS	26707171	26707316	.	-	1	gene_id "file_1_file_2_13014_g"; transcript_id "file_1_file_2_13014_t"; evidence "file_1_file_2_1_1"; cds_type "file_1_file_2_Internal"; count "file_1_file_2_5_9"; anchored "file_1_file_2_1_1";
dsimWXD1_3	GeneMark.hmm	exon	26707171	26707316	0	-	.	gene_id "file_1_file_2_13014_g"; transcript_id "file_1_file_2_13014_t"; evidence "file_1_file_2_1_1"; cds_type "file_1_file_2_Internal"; count "file_1_file_2_5_9"; anchored "file_1_file_2_1_1";
dsimWXD1_3	GeneMark.hmm	CDS	26707376	26707802	.	-	2	gene_id "file_1_file_2_13014_g"; transcript_id "file_1_file_2_13014_t"; evidence "file_1_file_2_1_1"; cds_type "file_1_file_2_Internal"; count "file_1_file_2_4_9"; anchored "file_1_file_2_1_1";
dsimWXD1_3	GeneMark.hmm	exon	26707376	26707802	0	-	.	gene_id "file_1_file_2_13014_g"; transcript_id "file_1_file_2_13014_t"; evidence "file_1_file_2_1_1"; cds_type "file_1_file_2_Internal"; count "file_1_file_2_4_9"; anchored "file_1_file_2_1_1";
dsimWXD1_3	GeneMark.hmm	CDS	26707867	26708016	.	-	2	gene_id "file_1_file_2_13014_g"; transcript_id "file_1_file_2_13014_t"; evidence "file_1_file_2_1_1"; cds_type "file_1_file_2_Internal"; count "file_1_file_2_3_9"; anchored "file_1_file_2_1_1";
dsimWXD1_3	GeneMark.hmm	exon	26707867	26708016	0	-	.	gene_id "file_1_file_2_13014_g"; transcript_id "file_1_file_2_13014_t"; evidence "file_1_file_2_1_1"; cds_type "file_1_file_2_Internal"; count "file_1_file_2_3_9"; anchored "file_1_file_2_1_1";
dsimWXD1_3	GeneMark.hmm	CDS	26708076	26708204	.	-	2	gene_id "file_1_file_2_13014_g"; transcript_id "file_1_file_2_13014_t"; evidence "file_1_file_2_1_1"; cds_type "file_1_file_2_Internal"; count "file_1_file_2_2_9"; anchored "file_1_file_2_1_1";
dsimWXD1_3	GeneMark.hmm	exon	26708076	26708204	0	-	.	gene_id "file_1_file_2_13014_g"; transcript_id "file_1_file_2_13014_t"; evidence "file_1_file_2_1_1"; cds_type "file_1_file_2_Internal"; count "file_1_file_2_2_9"; anchored "file_1_file_2_1_1";
dsimWXD1_3	GeneMark.hmm	CDS	26708283	26708289	.	-	0	gene_id "file_1_file_2_13014_g"; transcript_id "file_1_file_2_13014_t"; evidence "file_1_file_2_1_0"; cds_type "file_1_file_2_Initial"; count "file_1_file_2_1_9"; anchored "file_1_file_2_1_0";
dsimWXD1_3	GeneMark.hmm	exon	26708283	26708289	0	-	.	gene_id "file_1_file_2_13014_g"; transcript_id "file_1_file_2_13014_t"; evidence "file_1_file_2_1_0"; cds_type "file_1_file_2_Initial"; count "file_1_file_2_1_9"; anchored "file_1_file_2_1_0";
dsimWXD1_3	GeneMark.hmm	start_codon	26708287	26708289	.	-	0	gene_id "file_1_file_2_13014_g"; transcript_id "file_1_file_2_13014_t"; count "file_1_file_2_1_1";
dsimWXD1_2	AUGUSTUS	stop_codon	8838218	8838220	.	-	0	transcript_id "file_1_file_1_jg13690.t1"; gene_id "file_1_file_1_jg13690";
dsimWXD1_2	AUGUSTUS	CDS	8838218	8838512	1	-	1	transcript_id "file_1_file_1_jg13690.t1"; gene_id "file_1_file_1_jg13690";
dsimWXD1_2	AUGUSTUS	exon	8838218	8838512	.	-	.	transcript_id "file_1_file_1_jg13690.t1"; gene_id "file_1_file_1_jg13690";
dsimWXD1_2	AUGUSTUS	intron	8838513	8838569	.	-	.	transcript_id "file_1_file_1_jg13690.t1"; gene_id "file_1_file_1_jg13690";
dsimWXD1_2	AUGUSTUS	CDS	8838570	8839286	1	-	1	transcript_id "file_1_file_1_jg13690.t1"; gene_id "file_1_file_1_jg13690";
dsimWXD1_2	AUGUSTUS	exon	8838570	8839286	.	-	.	transcript_id "file_1_file_1_jg13690.t1"; gene_id "file_1_file_1_jg13690";
dsimWXD1_2	AUGUSTUS	intron	8839287	8839345	.	-	.	transcript_id "file_1_file_1_jg13690.t1"; gene_id "file_1_file_1_jg13690";
dsimWXD1_2	AUGUSTUS	CDS	8839346	8839956	1	-	0	transcript_id "file_1_file_1_jg13690.t1"; gene_id "file_1_file_1_jg13690";
dsimWXD1_2	AUGUSTUS	exon	8839346	8839956	.	-	.	transcript_id "file_1_file_1_jg13690.t1"; gene_id "file_1_file_1_jg13690";
dsimWXD1_2	AUGUSTUS	intron	8839957	8840018	.	-	.	transcript_id "file_1_file_1_jg13690.t1"; gene_id "file_1_file_1_jg13690";
dsimWXD1_2	AUGUSTUS	transcript	8838218	8840231	.	-	.	transcript_id "file_1_file_1_jg13690.t1"; gene_id "file_1_file_1_jg13690"
dsimWXD1_2	AUGUSTUS	gene	8838218	8840231	.	-	.	jg13690
dsimWXD1_2	AUGUSTUS	CDS	8840019	8840231	1	-	0	transcript_id "file_1_file_1_jg13690.t1"; gene_id "file_1_file_1_jg13690";
dsimWXD1_2	AUGUSTUS	exon	8840019	8840231	.	-	.	transcript_id "file_1_file_1_jg13690.t1"; gene_id "file_1_file_1_jg13690";
dsimWXD1_2	AUGUSTUS	start_codon	8840229	8840231	.	-	0	transcript_id "file_1_file_1_jg13690.t1"; gene_id "file_1_file_1_jg13690";
dsimWXD1_1	AUGUSTUS	stop_codon	13493315	13493317	.	-	0	transcript_id "file_1_file_1_jg11030.t1"; gene_id "file_1_file_1_jg11030";
dsimWXD1_1	AUGUSTUS	CDS	13493315	13493457	1	-	2	transcript_id "file_1_file_1_jg11030.t1"; gene_id "file_1_file_1_jg11030";
dsimWXD1_1	AUGUSTUS	exon	13493315	13493457	.	-	.	transcript_id "file_1_file_1_jg11030.t1"; gene_id "file_1_file_1_jg11030";
dsimWXD1_1	AUGUSTUS	intron	13493458	13493511	.	-	.	transcript_id "file_1_file_1_jg11030.t1"; gene_id "file_1_file_1_jg11030";
dsimWXD1_1	AUGUSTUS	CDS	13493512	13493635	1	-	0	transcript_id "file_1_file_1_jg11030.t1"; gene_id "file_1_file_1_jg11030";
dsimWXD1_1	AUGUSTUS	exon	13493512	13493635	.	-	.	transcript_id "file_1_file_1_jg11030.t1"; gene_id "file_1_file_1_jg11030";
dsimWXD1_1	AUGUSTUS	intron	13493636	13493696	.	-	.	transcript_id "file_1_file_1_jg11030.t1"; gene_id "file_1_file_1_jg11030";
dsimWXD1_1	AUGUSTUS	transcript	13493315	13493756	.	-	.	transcript_id "file_1_file_1_jg11030.t1"; gene_id "file_1_file_1_jg11030"
dsimWXD1_1	AUGUSTUS	gene	13493315	13493756	.	-	.	jg11030
dsimWXD1_1	AUGUSTUS	CDS	13493697	13493756	1	-	0	transcript_id "file_1_file_1_jg11030.t1"; gene_id "file_1_file_1_jg11030";
dsimWXD1_1	AUGUSTUS	exon	13493697	13493756	.	-	.	transcript_id "file_1_file_1_jg11030.t1"; gene_id "file_1_file_1_jg11030";
dsimWXD1_1	AUGUSTUS	start_codon	13493754	13493756	.	-	0	transcript_id "file_1_file_1_jg11030.t1"; gene_id "file_1_file_1_jg11030";
dsimWXD1_0	AUGUSTUS	start_codon	6349822	6349824	.	+	0	transcript_id "file_1_file_1_jg1221.t1"; gene_id "file_1_file_1_jg1221";
dsimWXD1_0	AUGUSTUS	CDS	6349822	6350472	1	+	0	transcript_id "file_1_file_1_jg1221.t1"; gene_id "file_1_file_1_jg1221";
dsimWXD1_0	AUGUSTUS	exon	6349822	6350472	.	+	.	transcript_id "file_1_file_1_jg1221.t1"; gene_id "file_1_file_1_jg1221";
dsimWXD1_0	AUGUSTUS	transcript	6349822	6350472	.	+	.	transcript_id "file_1_file_1_jg1221.t1"; gene_id "file_1_file_1_jg1221"
dsimWXD1_0	AUGUSTUS	gene	6349822	6350472	.	+	.	jg1221
dsimWXD1_0	AUGUSTUS	stop_codon	6350470	6350472	.	+	0	transcript_id "file_1_file_1_jg1221.t1"; gene_id "file_1_file_1_jg1221";
dsimWXD1_2	AUGUSTUS	start_codon	12534875	12534877	.	+	0	transcript_id "file_1_file_1_jg14149.t1"; gene_id "file_1_file_1_jg14149";
dsimWXD1_2	AUGUSTUS	CDS	12534875	12535058	0.93	+	0	transcript_id "file_1_file_1_jg14149.t1"; gene_id "file_1_file_1_jg14149";
dsimWXD1_2	AUGUSTUS	exon	12534875	12535058	.	+	.	transcript_id "file_1_file_1_jg14149.t1"; gene_id "file_1_file_1_jg14149";
dsimWXD1_2	AUGUSTUS	intron	12535059	12538701	.	+	.	transcript_id "file_1_file_1_jg14149.t1"; gene_id "file_1_file_1_jg14149";
dsimWXD1_2	AUGUSTUS	transcript	12534875	12539078	.	+	.	transcript_id "file_1_file_1_jg14149.t1"; gene_id "file_1_file_1_jg14149"
dsimWXD1_2	AUGUSTUS	gene	12534875	12539078	.	+	.	jg14149
dsimWXD1_2	AUGUSTUS	CDS	12538702	12539078	0.97	+	2	transcript_id "file_1_file_1_jg14149.t1"; gene_id "file_1_file_1_jg14149";
dsimWXD1_2	AUGUSTUS	exon	12538702	12539078	.	+	.	transcript_id "file_1_file_1_jg14149.t1"; gene_id "file_1_file_1_jg14149";
dsimWXD1_2	AUGUSTUS	stop_codon	12539076	12539078	.	+	0	transcript_id "file_1_file_1_jg14149.t1"; gene_id "file_1_file_1_jg14149";
dsimWXD1_3	GeneMark.hmm	start_codon	25902914	25902916	.	+	0	gene_id "file_1_file_2_12893_g"; transcript_id "file_1_file_2_12893_t"; count "file_1_file_2_1_1";
dsimWXD1_3	GeneMark.hmm	CDS	25902914	25902925	.	+	0	gene_id "file_1_file_2_12893_g"; transcript_id "file_1_file_2_12893_t"; cds_type "file_1_file_2_Initial"; count "file_1_file_2_1_3"; anchored "file_1_file_2_0_1";
dsimWXD1_3	GeneMark.hmm	exon	25902914	25902925	0	+	.	gene_id "file_1_file_2_12893_g"; transcript_id "file_1_file_2_12893_t"; cds_type "file_1_file_2_Initial"; count "file_1_file_2_1_3"; anchored "file_1_file_2_0_1";
dsimWXD1_3	GeneMark.hmm	CDS	25903047	25903196	.	+	0	gene_id "file_1_file_2_12893_g"; transcript_id "file_1_file_2_12893_t"; evidence "file_1_file_2_0_1"; cds_type "file_1_file_2_Internal"; count "file_1_file_2_2_3"; anchored "file_1_file_2_1_1";
dsimWXD1_3	GeneMark.hmm	exon	25903047	25903196	0	+	.	gene_id "file_1_file_2_12893_g"; transcript_id "file_1_file_2_12893_t"; evidence "file_1_file_2_0_1"; cds_type "file_1_file_2_Internal"; count "file_1_file_2_2_3"; anchored "file_1_file_2_1_1";
dsimWXD1_3	GeneMark.hmm	CDS	25903260	25904393	.	+	0	gene_id "file_1_file_2_12893_g"; transcript_id "file_1_file_2_12893_t"; evidence "file_1_file_2_1_1"; cds_type "file_1_file_2_Terminal"; count "file_1_file_2_3_3"; anchored "file_1_file_2_1_1";
dsimWXD1_3	GeneMark.hmm	exon	25903260	25904393	0	+	.	gene_id "file_1_file_2_12893_g"; transcript_id "file_1_file_2_12893_t"; evidence "file_1_file_2_1_1"; cds_type "file_1_file_2_Terminal"; count "file_1_file_2_3_3"; anchored "file_1_file_2_1_1";
dsimWXD1_3	GeneMark.hmm	stop_codon	25904391	25904393	.	+	0	gene_id "file_1_file_2_12893_g"; transcript_id "file_1_file_2_12893_t"; count "file_1_file_2_1_1";
dsimWXD1_3	AUGUSTUS	start_codon	20165010	20165012	.	+	0	transcript_id "file_1_file_1_jg5683.t1"; gene_id "file_1_file_1_jg5683";
dsimWXD1_3	AUGUSTUS	CDS	20165010	20165483	1	+	0	transcript_id "file_1_file_1_jg5683.t1"; gene_id "file_1_file_1_jg5683";
dsimWXD1_3	AUGUSTUS	exon	20165010	20165483	.	+	.	transcript_id "file_1_file_1_jg5683.t1"; gene_id "file_1_file_1_jg5683";
dsimWXD1_3	AUGUSTUS	intron	20165484	20165541	.	+	.	transcript_id "file_1_file_1_jg5683.t1"; gene_id "file_1_file_1_jg5683";
dsimWXD1_3	AUGUSTUS	transcript	20165010	20166903	.	+	.	transcript_id "file_1_file_1_jg5683.t1"; gene_id "file_1_file_1_jg5683"
dsimWXD1_3	AUGUSTUS	gene	20165010	20166903	.	+	.	jg5683
dsimWXD1_3	AUGUSTUS	CDS	20165542	20166903	1	+	0	transcript_id "file_1_file_1_jg5683.t1"; gene_id "file_1_file_1_jg5683";
dsimWXD1_3	AUGUSTUS	exon	20165542	20166903	.	+	.	transcript_id "file_1_file_1_jg5683.t1"; gene_id "file_1_file_1_jg5683";
dsimWXD1_3	AUGUSTUS	stop_codon	20166901	20166903	.	+	0	transcript_id "file_1_file_1_jg5683.t1"; gene_id "file_1_file_1_jg5683";
dsimWXD1_2	AUGUSTUS	stop_codon	21959286	21959288	.	-	0	transcript_id "file_1_file_1_jg15300.t1"; gene_id "file_1_file_1_jg15300";
dsimWXD1_2	AUGUSTUS	CDS	21959286	21959741	1	-	0	transcript_id "file_1_file_1_jg15300.t1"; gene_id "file_1_file_1_jg15300";
dsimWXD1_2	AUGUSTUS	exon	21959286	21959741	.	-	.	transcript_id "file_1_file_1_jg15300.t1"; gene_id "file_1_file_1_jg15300";
dsimWXD1_2	AUGUSTUS	transcript	21959286	21959741	.	-	.	transcript_id "file_1_file_1_jg15300.t1"; gene_id "file_1_file_1_jg15300"
dsimWXD1_2	AUGUSTUS	gene	21959286	21959741	.	-	.	jg15300
dsimWXD1_2	AUGUSTUS	start_codon	21959739	21959741	.	-	0	transcript_id "file_1_file_1_jg15300.t1"; gene_id "file_1_file_1_jg15300";
dsimWXD1_3	AUGUSTUS	stop_codon	14396607	14396609	.	-	0	transcript_id "file_1_file_1_jg4877.t1"; gene_id "file_1_file_1_jg4877";
dsimWXD1_3	AUGUSTUS	CDS	14396607	14396774	1	-	0	transcript_id "file_1_file_1_jg4877.t1"; gene_id "file_1_file_1_jg4877";
dsimWXD1_3	AUGUSTUS	exon	14396607	14396774	.	-	.	transcript_id "file_1_file_1_jg4877.t1"; gene_id "file_1_file_1_jg4877";
dsimWXD1_3	AUGUSTUS	intron	14396775	14396834	.	-	.	transcript_id "file_1_file_1_jg4877.t1"; gene_id "file_1_file_1_jg4877";
dsimWXD1_3	AUGUSTUS	transcript	14396607	14397470	.	-	.	transcript_id "file_1_file_1_jg4877.t1"; gene_id "file_1_file_1_jg4877"
dsimWXD1_3	AUGUSTUS	gene	14396607	14397470	.	-	.	jg4877
dsimWXD1_3	AUGUSTUS	CDS	14396835	14397470	1	-	0	transcript_id "file_1_file_1_jg4877.t1"; gene_id "file_1_file_1_jg4877";
dsimWXD1_3	AUGUSTUS	exon	14396835	14397470	.	-	.	transcript_id "file_1_file_1_jg4877.t1"; gene_id "file_1_file_1_jg4877";
dsimWXD1_3	AUGUSTUS	start_codon	14397468	14397470	.	-	0	transcript_id "file_1_file_1_jg4877.t1"; gene_id "file_1_file_1_jg4877";
dsimWXD1_99	AUGUSTUS	stop_codon	57805	57807	.	-	0	transcript_id "file_1_file_1_jg48.t1"; gene_id "file_1_file_1_jg48";
dsimWXD1_99	AUGUSTUS	CDS	57805	58041	0.59	-	0	transcript_id "file_1_file_1_jg48.t1"; gene_id "file_1_file_1_jg48";
dsimWXD1_99	AUGUSTUS	exon	57805	58041	.	-	.	transcript_id "file_1_file_1_jg48.t1"; gene_id "file_1_file_1_jg48";
dsimWXD1_99	AUGUSTUS	transcript	57805	58041	.	-	.	transcript_id "file_1_file_1_jg48.t1"; gene_id "file_1_file_1_jg48"
dsimWXD1_99	AUGUSTUS	gene	57805	58041	.	-	.	jg48
dsimWXD1_99	AUGUSTUS	start_codon	58039	58041	.	-	0	transcript_id "file_1_file_1_jg48.t1"; gene_id "file_1_file_1_jg48";
dsimWXD1_1	AUGUSTUS	start_codon	22086727	22086729	.	+	0	transcript_id "file_1_file_1_jg12345.t1"; gene_id "file_1_file_1_jg12345";
dsimWXD1_1	AUGUSTUS	CDS	22086727	22086841	1	+	0	transcript_id "file_1_file_1_jg12345.t1"; gene_id "file_1_file_1_jg12345";
dsimWXD1_1	AUGUSTUS	exon	22086727	22086841	.	+	.	transcript_id "file_1_file_1_jg12345.t1"; gene_id "file_1_file_1_jg12345";
dsimWXD1_1	AUGUSTUS	intron	22086842	22086936	.	+	.	transcript_id "file_1_file_1_jg12345.t1"; gene_id "file_1_file_1_jg12345";
dsimWXD1_1	AUGUSTUS	CDS	22086937	22087096	1	+	2	transcript_id "file_1_file_1_jg12345.t1"; gene_id "file_1_file_1_jg12345";
dsimWXD1_1	AUGUSTUS	exon	22086937	22087096	.	+	.	transcript_id "file_1_file_1_jg12345.t1"; gene_id "file_1_file_1_jg12345";
dsimWXD1_1	AUGUSTUS	intron	22087097	22087658	.	+	.	transcript_id "file_1_file_1_jg12345.t1"; gene_id "file_1_file_1_jg12345";
dsimWXD1_1	AUGUSTUS	CDS	22087659	22087761	1	+	1	transcript_id "file_1_file_1_jg12345.t1"; gene_id "file_1_file_1_jg12345";
dsimWXD1_1	AUGUSTUS	exon	22087659	22087761	.	+	.	transcript_id "file_1_file_1_jg12345.t1"; gene_id "file_1_file_1_jg12345";
dsimWXD1_1	AUGUSTUS	intron	22087762	22087823	.	+	.	transcript_id "file_1_file_1_jg12345.t1"; gene_id "file_1_file_1_jg12345";
dsimWXD1_1	AUGUSTUS	CDS	22087824	22087920	1	+	0	transcript_id "file_1_file_1_jg12345.t1"; gene_id "file_1_file_1_jg12345";
dsimWXD1_1	AUGUSTUS	exon	22087824	22087920	.	+	.	transcript_id "file_1_file_1_jg12345.t1"; gene_id "file_1_file_1_jg12345";
dsimWXD1_1	AUGUSTUS	intron	22087921	22087975	.	+	.	transcript_id "file_1_file_1_jg12345.t1"; gene_id "file_1_file_1_jg12345";
dsimWXD1_1	AUGUSTUS	CDS	22087976	22088072	1	+	2	transcript_id "file_1_file_1_jg12345.t1"; gene_id "file_1_file_1_jg12345";
dsimWXD1_1	AUGUSTUS	exon	22087976	22088072	.	+	.	transcript_id "file_1_file_1_jg12345.t1"; gene_id "file_1_file_1_jg12345";
dsimWXD1_1	AUGUSTUS	intron	22088073	22088126	.	+	.	transcript_id "file_1_file_1_jg12345.t1"; gene_id "file_1_file_1_jg12345";
dsimWXD1_1	AUGUSTUS	CDS	22088127	22088423	1	+	1	transcript_id "file_1_file_1_jg12345.t1"; gene_id "file_1_file_1_jg12345";
dsimWXD1_1	AUGUSTUS	exon	22088127	22088423	.	+	.	transcript_id "file_1_file_1_jg12345.t1"; gene_id "file_1_file_1_jg12345";
dsimWXD1_1	AUGUSTUS	intron	22088424	22088530	.	+	.	transcript_id "file_1_file_1_jg12345.t1"; gene_id "file_1_file_1_jg12345";
dsimWXD1_1	AUGUSTUS	CDS	22088531	22088851	1	+	1	transcript_id "file_1_file_1_jg12345.t1"; gene_id "file_1_file_1_jg12345";
dsimWXD1_1	AUGUSTUS	exon	22088531	22088851	.	+	.	transcript_id "file_1_file_1_jg12345.t1"; gene_id "file_1_file_1_jg12345";
dsimWXD1_1	AUGUSTUS	intron	22088852	22088910	.	+	.	transcript_id "file_1_file_1_jg12345.t1"; gene_id "file_1_file_1_jg12345";
dsimWXD1_1	AUGUSTUS	transcript	22086727	22089181	.	+	.	transcript_id "file_1_file_1_jg12345.t1"; gene_id "file_1_file_1_jg12345"
dsimWXD1_1	AUGUSTUS	gene	22086727	22089181	.	+	.	jg12345
dsimWXD1_1	AUGUSTUS	CDS	22088911	22089181	1	+	1	transcript_id "file_1_file_1_jg12345.t1"; gene_id "file_1_file_1_jg12345";
dsimWXD1_1	AUGUSTUS	exon	22088911	22089181	.	+	.	transcript_id "file_1_file_1_jg12345.t1"; gene_id "file_1_file_1_jg12345";
dsimWXD1_1	AUGUSTUS	stop_codon	22089179	22089181	.	+	0	transcript_id "file_1_file_1_jg12345.t1"; gene_id "file_1_file_1_jg12345";
dsimWXD1_5	AUGUSTUS	stop_codon	1493654	1493656	.	-	0	transcript_id "file_1_file_1_jg7081.t1"; gene_id "file_1_file_1_jg7081";
dsimWXD1_5	AUGUSTUS	CDS	1493654	1493874	1	-	2	transcript_id "file_1_file_1_jg7081.t1"; gene_id "file_1_file_1_jg7081";
dsimWXD1_5	AUGUSTUS	exon	1493654	1493874	.	-	.	transcript_id "file_1_file_1_jg7081.t1"; gene_id "file_1_file_1_jg7081";
dsimWXD1_5	AUGUSTUS	intron	1493875	1493937	.	-	.	transcript_id "file_1_file_1_jg7081.t1"; gene_id "file_1_file_1_jg7081";
dsimWXD1_5	AUGUSTUS	transcript	1493654	1494139	.	-	.	transcript_id "file_1_file_1_jg7081.t1"; gene_id "file_1_file_1_jg7081"
dsimWXD1_5	AUGUSTUS	gene	1493654	1494139	.	-	.	jg7081
dsimWXD1_5	AUGUSTUS	CDS	1493938	1494139	1	-	0	transcript_id "file_1_file_1_jg7081.t1"; gene_id "file_1_file_1_jg7081";
dsimWXD1_5	AUGUSTUS	exon	1493938	1494139	.	-	.	transcript_id "file_1_file_1_jg7081.t1"; gene_id "file_1_file_1_jg7081";
dsimWXD1_5	AUGUSTUS	start_codon	1494137	1494139	.	-	0	transcript_id "file_1_file_1_jg7081.t1"; gene_id "file_1_file_1_jg7081";
dsimWXD1_1	AUGUSTUS	start_codon	9361165	9361167	.	+	0	transcript_id "file_1_file_1_jg10401.t2"; gene_id "file_1_file_1_jg10401";
dsimWXD1_1	AUGUSTUS	CDS	9361165	9361173	0.72	+	0	transcript_id "file_1_file_1_jg10401.t2"; gene_id "file_1_file_1_jg10401";
dsimWXD1_1	AUGUSTUS	exon	9361165	9361173	.	+	.	transcript_id "file_1_file_1_jg10401.t2"; gene_id "file_1_file_1_jg10401";
dsimWXD1_1	AUGUSTUS	intron	9361174	9361604	.	+	.	transcript_id "file_1_file_1_jg10401.t2"; gene_id "file_1_file_1_jg10401";
dsimWXD1_1	AUGUSTUS	CDS	9361605	9361660	0.72	+	0	transcript_id "file_1_file_1_jg10401.t2"; gene_id "file_1_file_1_jg10401";
dsimWXD1_1	AUGUSTUS	exon	9361605	9361660	.	+	.	transcript_id "file_1_file_1_jg10401.t2"; gene_id "file_1_file_1_jg10401";
dsimWXD1_1	AUGUSTUS	intron	9361661	9362412	.	+	.	transcript_id "file_1_file_1_jg10401.t2"; gene_id "file_1_file_1_jg10401";
dsimWXD1_1	AUGUSTUS	CDS	9362413	9362570	1	+	1	transcript_id "file_1_file_1_jg10401.t2"; gene_id "file_1_file_1_jg10401";
dsimWXD1_1	AUGUSTUS	exon	9362413	9362570	.	+	.	transcript_id "file_1_file_1_jg10401.t2"; gene_id "file_1_file_1_jg10401";
dsimWXD1_1	AUGUSTUS	intron	9362571	9362855	.	+	.	transcript_id "file_1_file_1_jg10401.t2"; gene_id "file_1_file_1_jg10401";
dsimWXD1_1	AUGUSTUS	CDS	9362856	9363557	1	+	2	transcript_id "file_1_file_1_jg10401.t2"; gene_id "file_1_file_1_jg10401";
dsimWXD1_1	AUGUSTUS	exon	9362856	9363557	.	+	.	transcript_id "file_1_file_1_jg10401.t2"; gene_id "file_1_file_1_jg10401";
dsimWXD1_1	AUGUSTUS	intron	9363558	9363711	.	+	.	transcript_id "file_1_file_1_jg10401.t2"; gene_id "file_1_file_1_jg10401";
dsimWXD1_1	AUGUSTUS	transcript	9361165	9363788	.	+	.	transcript_id "file_1_file_1_jg10401.t2"; gene_id "file_1_file_1_jg10401"
dsimWXD1_1	AUGUSTUS	gene	9361165	9363788	.	+	.	jg10401
dsimWXD1_1	AUGUSTUS	CDS	9363712	9363788	1	+	2	transcript_id "file_1_file_1_jg10401.t2"; gene_id "file_1_file_1_jg10401";
dsimWXD1_1	AUGUSTUS	exon	9363712	9363788	.	+	.	transcript_id "file_1_file_1_jg10401.t2"; gene_id "file_1_file_1_jg10401";
dsimWXD1_1	AUGUSTUS	stop_codon	9363786	9363788	.	+	0	transcript_id "file_1_file_1_jg10401.t2"; gene_id "file_1_file_1_jg10401";
dsimWXD1_1	AUGUSTUS	start_codon	10774905	10774907	.	+	0	transcript_id "file_1_file_1_jg10649.t1"; gene_id "file_1_file_1_jg10649";
dsimWXD1_1	AUGUSTUS	CDS	10774905	10774973	1	+	0	transcript_id "file_1_file_1_jg10649.t1"; gene_id "file_1_file_1_jg10649";
dsimWXD1_1	AUGUSTUS	exon	10774905	10774973	.	+	.	transcript_id "file_1_file_1_jg10649.t1"; gene_id "file_1_file_1_jg10649";
dsimWXD1_1	AUGUSTUS	intron	10774974	10775034	.	+	.	transcript_id "file_1_file_1_jg10649.t1"; gene_id "file_1_file_1_jg10649";
dsimWXD1_1	AUGUSTUS	CDS	10775035	10775197	1	+	0	transcript_id "file_1_file_1_jg10649.t1"; gene_id "file_1_file_1_jg10649";
dsimWXD1_1	AUGUSTUS	exon	10775035	10775197	.	+	.	transcript_id "file_1_file_1_jg10649.t1"; gene_id "file_1_file_1_jg10649";
dsimWXD1_1	AUGUSTUS	intron	10775198	10775263	.	+	.	transcript_id "file_1_file_1_jg10649.t1"; gene_id "file_1_file_1_jg10649";
dsimWXD1_1	AUGUSTUS	transcript	10774905	10775382	.	+	.	transcript_id "file_1_file_1_jg10649.t1"; gene_id "file_1_file_1_jg10649"
dsimWXD1_1	AUGUSTUS	gene	10774905	10775382	.	+	.	jg10649
dsimWXD1_1	AUGUSTUS	CDS	10775264	10775382	1	+	2	transcript_id "file_1_file_1_jg10649.t1"; gene_id "file_1_file_1_jg10649";
dsimWXD1_1	AUGUSTUS	exon	10775264	10775382	.	+	.	transcript_id "file_1_file_1_jg10649.t1"; gene_id "file_1_file_1_jg10649";
dsimWXD1_1	AUGUSTUS	stop_codon	10775380	10775382	.	+	0	transcript_id "file_1_file_1_jg10649.t1"; gene_id "file_1_file_1_jg10649";
dsimWXD1_5	AUGUSTUS	start_codon	5065840	5065842	.	+	0	transcript_id "file_1_file_1_jg7467.t1"; gene_id "file_1_file_1_jg7467";
dsimWXD1_5	AUGUSTUS	CDS	5065840	5065938	1	+	0	transcript_id "file_1_file_1_jg7467.t1"; gene_id "file_1_file_1_jg7467";
dsimWXD1_5	AUGUSTUS	exon	5065840	5065938	.	+	.	transcript_id "file_1_file_1_jg7467.t1"; gene_id "file_1_file_1_jg7467";
dsimWXD1_5	AUGUSTUS	intron	5065939	5067848	.	+	.	transcript_id "file_1_file_1_jg7467.t1"; gene_id "file_1_file_1_jg7467";
dsimWXD1_5	AUGUSTUS	CDS	5067849	5067959	1	+	0	transcript_id "file_1_file_1_jg7467.t1"; gene_id "file_1_file_1_jg7467";
dsimWXD1_5	AUGUSTUS	exon	5067849	5067959	.	+	.	transcript_id "file_1_file_1_jg7467.t1"; gene_id "file_1_file_1_jg7467";
dsimWXD1_5	AUGUSTUS	intron	5067960	5068133	.	+	.	transcript_id "file_1_file_1_jg7467.t1"; gene_id "file_1_file_1_jg7467";
dsimWXD1_5	AUGUSTUS	CDS	5068134	5068261	1	+	0	transcript_id "file_1_file_1_jg7467.t1"; gene_id "file_1_file_1_jg7467";
dsimWXD1_5	AUGUSTUS	exon	5068134	5068261	.	+	.	transcript_id "file_1_file_1_jg7467.t1"; gene_id "file_1_file_1_jg7467";
dsimWXD1_5	AUGUSTUS	intron	5068262	5069686	.	+	.	transcript_id "file_1_file_1_jg7467.t1"; gene_id "file_1_file_1_jg7467";
dsimWXD1_5	AUGUSTUS	CDS	5069687	5069756	1	+	1	transcript_id "file_1_file_1_jg7467.t1"; gene_id "file_1_file_1_jg7467";
dsimWXD1_5	AUGUSTUS	exon	5069687	5069756	.	+	.	transcript_id "file_1_file_1_jg7467.t1"; gene_id "file_1_file_1_jg7467";
dsimWXD1_5	AUGUSTUS	intron	5069757	5070028	.	+	.	transcript_id "file_1_file_1_jg7467.t1"; gene_id "file_1_file_1_jg7467";
dsimWXD1_5	AUGUSTUS	CDS	5070029	5070130	1	+	0	transcript_id "file_1_file_1_jg7467.t1"; gene_id "file_1_file_1_jg7467";
dsimWXD1_5	AUGUSTUS	exon	5070029	5070130	.	+	.	transcript_id "file_1_file_1_jg7467.t1"; gene_id "file_1_file_1_jg7467";
dsimWXD1_5	AUGUSTUS	intron	5070131	5070214	.	+	.	transcript_id "file_1_file_1_jg7467.t1"; gene_id "file_1_file_1_jg7467";
dsimWXD1_5	AUGUSTUS	CDS	5070215	5070387	1	+	0	transcript_id "file_1_file_1_jg7467.t1"; gene_id "file_1_file_1_jg7467";
dsimWXD1_5	AUGUSTUS	exon	5070215	5070387	.	+	.	transcript_id "file_1_file_1_jg7467.t1"; gene_id "file_1_file_1_jg7467";
dsimWXD1_5	AUGUSTUS	intron	5070388	5071116	.	+	.	transcript_id "file_1_file_1_jg7467.t1"; gene_id "file_1_file_1_jg7467";
dsimWXD1_5	AUGUSTUS	transcript	5065840	5071279	.	+	.	transcript_id "file_1_file_1_jg7467.t1"; gene_id "file_1_file_1_jg7467"
dsimWXD1_5	AUGUSTUS	CDS	5071117	5071279	1	+	1	transcript_id "file_1_file_1_jg7467.t1"; gene_id "file_1_file_1_jg7467";
dsimWXD1_5	AUGUSTUS	exon	5071117	5071279	.	+	.	transcript_id "file_1_file_1_jg7467.t1"; gene_id "file_1_file_1_jg7467";
dsimWXD1_5	AUGUSTUS	stop_codon	5071277	5071279	.	+	0	transcript_id "file_1_file_1_jg7467.t1"; gene_id "file_1_file_1_jg7467";
dsimWXD1_3	AUGUSTUS	stop_codon	22831851	22831853	.	-	0	transcript_id "file_1_file_1_jg6125.t1"; gene_id "file_1_file_1_jg6125";
dsimWXD1_3	AUGUSTUS	CDS	22831851	22832187	1	-	1	transcript_id "file_1_file_1_jg6125.t1"; gene_id "file_1_file_1_jg6125";
dsimWXD1_3	AUGUSTUS	exon	22831851	22832187	.	-	.	transcript_id "file_1_file_1_jg6125.t1"; gene_id "file_1_file_1_jg6125";
dsimWXD1_3	AUGUSTUS	intron	22832188	22832477	.	-	.	transcript_id "file_1_file_1_jg6125.t1"; gene_id "file_1_file_1_jg6125";
dsimWXD1_3	AUGUSTUS	transcript	22831851	22832746	.	-	.	transcript_id "file_1_file_1_jg6125.t1"; gene_id "file_1_file_1_jg6125"
dsimWXD1_3	AUGUSTUS	gene	22831851	22832746	.	-	.	jg6125
dsimWXD1_3	AUGUSTUS	CDS	22832478	22832746	1	-	0	transcript_id "file_1_file_1_jg6125.t1"; gene_id "file_1_file_1_jg6125";
dsimWXD1_3	AUGUSTUS	exon	22832478	22832746	.	-	.	transcript_id "file_1_file_1_jg6125.t1"; gene_id "file_1_file_1_jg6125";
dsimWXD1_3	AUGUSTUS	start_codon	22832744	22832746	.	-	0	transcript_id "file_1_file_1_jg6125.t1"; gene_id "file_1_file_1_jg6125";
dsimWXD1_1	AUGUSTUS	stop_codon	21729523	21729525	.	-	0	transcript_id "file_1_file_1_jg12249.t1"; gene_id "file_1_file_1_jg12249";
dsimWXD1_1	AUGUSTUS	CDS	21729523	21729852	0.96	-	0	transcript_id "file_1_file_1_jg12249.t1"; gene_id "file_1_file_1_jg12249";
dsimWXD1_1	AUGUSTUS	exon	21729523	21729852	.	-	.	transcript_id "file_1_file_1_jg12249.t1"; gene_id "file_1_file_1_jg12249";
dsimWXD1_1	AUGUSTUS	transcript	21729523	21729852	.	-	.	transcript_id "file_1_file_1_jg12249.t1"; gene_id "file_1_file_1_jg12249"
dsimWXD1_1	AUGUSTUS	gene	21729523	21729852	.	-	.	jg12249
dsimWXD1_1	AUGUSTUS	start_codon	21729850	21729852	.	-	0	transcript_id "file_1_file_1_jg12249.t1"; gene_id "file_1_file_1_jg12249";
dsimWXD1_159	AUGUSTUS	start_codon	20803	20805	.	+	0	transcript_id "file_1_file_1_jg15556.t1"; gene_id "file_1_file_1_jg15556";
dsimWXD1_159	AUGUSTUS	CDS	20803	20943	0.73	+	0	transcript_id "file_1_file_1_jg15556.t1"; gene_id "file_1_file_1_jg15556";
dsimWXD1_159	AUGUSTUS	exon	20803	20943	.	+	.	transcript_id "file_1_file_1_jg15556.t1"; gene_id "file_1_file_1_jg15556";
dsimWXD1_159	AUGUSTUS	intron	20944	21014	.	+	.	transcript_id "file_1_file_1_jg15556.t1"; gene_id "file_1_file_1_jg15556";
dsimWXD1_159	AUGUSTUS	CDS	21015	21527	0.8	+	0	transcript_id "file_1_file_1_jg15556.t1"; gene_id "file_1_file_1_jg15556";
dsimWXD1_159	AUGUSTUS	exon	21015	21527	.	+	.	transcript_id "file_1_file_1_jg15556.t1"; gene_id "file_1_file_1_jg15556";
dsimWXD1_159	AUGUSTUS	intron	21528	21703	.	+	.	transcript_id "file_1_file_1_jg15556.t1"; gene_id "file_1_file_1_jg15556";
dsimWXD1_159	AUGUSTUS	transcript	20803	22840	.	+	.	transcript_id "file_1_file_1_jg15556.t1"; gene_id "file_1_file_1_jg15556"
dsimWXD1_159	AUGUSTUS	gene	20803	22840	.	+	.	jg15556
dsimWXD1_159	AUGUSTUS	CDS	21704	22840	0.76	+	0	transcript_id "file_1_file_1_jg15556.t1"; gene_id "file_1_file_1_jg15556";
dsimWXD1_159	AUGUSTUS	exon	21704	22840	.	+	.	transcript_id "file_1_file_1_jg15556.t1"; gene_id "file_1_file_1_jg15556";
dsimWXD1_159	AUGUSTUS	stop_codon	22838	22840	.	+	0	transcript_id "file_1_file_1_jg15556.t1"; gene_id "file_1_file_1_jg15556";
dsimWXD1_2	AUGUSTUS	stop_codon	16294941	16294943	.	-	0	transcript_id "file_1_file_1_jg14573.t1"; gene_id "file_1_file_1_jg14573";
dsimWXD1_2	AUGUSTUS	CDS	16294941	16295153	1	-	0	transcript_id "file_1_file_1_jg14573.t1"; gene_id "file_1_file_1_jg14573";
dsimWXD1_2	AUGUSTUS	exon	16294941	16295153	.	-	.	transcript_id "file_1_file_1_jg14573.t1"; gene_id "file_1_file_1_jg14573";
dsimWXD1_2	AUGUSTUS	intron	16295154	16295221	.	-	.	transcript_id "file_1_file_1_jg14573.t1"; gene_id "file_1_file_1_jg14573";
dsimWXD1_2	AUGUSTUS	CDS	16295222	16295393	1	-	1	transcript_id "file_1_file_1_jg14573.t1"; gene_id "file_1_file_1_jg14573";
dsimWXD1_2	AUGUSTUS	exon	16295222	16295393	.	-	.	transcript_id "file_1_file_1_jg14573.t1"; gene_id "file_1_file_1_jg14573";
dsimWXD1_2	AUGUSTUS	intron	16295394	16295490	.	-	.	transcript_id "file_1_file_1_jg14573.t1"; gene_id "file_1_file_1_jg14573";
dsimWXD1_2	AUGUSTUS	CDS	16295491	16296044	1	-	0	transcript_id "file_1_file_1_jg14573.t1"; gene_id "file_1_file_1_jg14573";
dsimWXD1_2	AUGUSTUS	exon	16295491	16296044	.	-	.	transcript_id "file_1_file_1_jg14573.t1"; gene_id "file_1_file_1_jg14573";
dsimWXD1_2	AUGUSTUS	intron	16296045	16306094	.	-	.	transcript_id "file_1_file_1_jg14573.t1"; gene_id "file_1_file_1_jg14573";
dsimWXD1_2	AUGUSTUS	transcript	16294941	16306490	.	-	.	transcript_id "file_1_file_1_jg14573.t1"; gene_id "file_1_file_1_jg14573"
dsimWXD1_2	AUGUSTUS	gene	16294941	16306490	.	-	.	jg14573
dsimWXD1_2	AUGUSTUS	CDS	16306095	16306490	1	-	0	transcript_id "file_1_file_1_jg14573.t1"; gene_id "file_1_file_1_jg14573";
dsimWXD1_2	AUGUSTUS	exon	16306095	16306490	.	-	.	transcript_id "file_1_file_1_jg14573.t1"; gene_id "file_1_file_1_jg14573";
dsimWXD1_2	AUGUSTUS	start_codon	16306488	16306490	.	-	0	transcript_id "file_1_file_1_jg14573.t1"; gene_id "file_1_file_1_jg14573";
dsimWXD1_5	AUGUSTUS	stop_codon	1193994	1193996	.	-	0	transcript_id "file_1_file_1_jg7039.t1"; gene_id "file_1_file_1_jg7039";
dsimWXD1_5	AUGUSTUS	CDS	1193994	1194870	1	-	1	transcript_id "file_1_file_1_jg7039.t1"; gene_id "file_1_file_1_jg7039";
dsimWXD1_5	AUGUSTUS	exon	1193994	1194870	.	-	.	transcript_id "file_1_file_1_jg7039.t1"; gene_id "file_1_file_1_jg7039";
dsimWXD1_5	AUGUSTUS	intron	1194871	1196964	.	-	.	transcript_id "file_1_file_1_jg7039.t1"; gene_id "file_1_file_1_jg7039";
dsimWXD1_5	AUGUSTUS	CDS	1196965	1197820	1	-	2	transcript_id "file_1_file_1_jg7039.t1"; gene_id "file_1_file_1_jg7039";
dsimWXD1_5	AUGUSTUS	exon	1196965	1197820	.	-	.	transcript_id "file_1_file_1_jg7039.t1"; gene_id "file_1_file_1_jg7039";
dsimWXD1_5	AUGUSTUS	intron	1197821	1197886	.	-	.	transcript_id "file_1_file_1_jg7039.t1"; gene_id "file_1_file_1_jg7039";
dsimWXD1_5	AUGUSTUS	transcript	1193994	1197989	.	-	.	transcript_id "file_1_file_1_jg7039.t1"; gene_id "file_1_file_1_jg7039"
dsimWXD1_5	AUGUSTUS	gene	1193994	1197989	.	-	.	jg7039
dsimWXD1_5	AUGUSTUS	CDS	1197887	1197989	1	-	0	transcript_id "file_1_file_1_jg7039.t1"; gene_id "file_1_file_1_jg7039";
dsimWXD1_5	AUGUSTUS	exon	1197887	1197989	.	-	.	transcript_id "file_1_file_1_jg7039.t1"; gene_id "file_1_file_1_jg7039";
dsimWXD1_5	AUGUSTUS	start_codon	1197987	1197989	.	-	0	transcript_id "file_1_file_1_jg7039.t1"; gene_id "file_1_file_1_jg7039";
dsimWXD1_1	AUGUSTUS	start_codon	20718770	20718772	.	+	0	transcript_id "file_1_file_1_jg12064.t1"; gene_id "file_1_file_1_jg12064";
dsimWXD1_1	AUGUSTUS	CDS	20718770	20719132	1	+	0	transcript_id "file_1_file_1_jg12064.t1"; gene_id "file_1_file_1_jg12064";
dsimWXD1_1	AUGUSTUS	exon	20718770	20719132	.	+	.	transcript_id "file_1_file_1_jg12064.t1"; gene_id "file_1_file_1_jg12064";
dsimWXD1_1	AUGUSTUS	intron	20719133	20719225	.	+	.	transcript_id "file_1_file_1_jg12064.t1"; gene_id "file_1_file_1_jg12064";
dsimWXD1_1	AUGUSTUS	transcript	20718770	20719471	.	+	.	transcript_id "file_1_file_1_jg12064.t1"; gene_id "file_1_file_1_jg12064"
dsimWXD1_1	AUGUSTUS	gene	20718770	20719471	.	+	.	jg12064
dsimWXD1_1	AUGUSTUS	CDS	20719226	20719471	1	+	0	transcript_id "file_1_file_1_jg12064.t1"; gene_id "file_1_file_1_jg12064";
dsimWXD1_1	AUGUSTUS	exon	20719226	20719471	.	+	.	transcript_id "file_1_file_1_jg12064.t1"; gene_id "file_1_file_1_jg12064";
dsimWXD1_1	AUGUSTUS	stop_codon	20719469	20719471	.	+	0	transcript_id "file_1_file_1_jg12064.t1"; gene_id "file_1_file_1_jg12064";
dsimWXD1_0	GeneMark.hmm	start_codon	11310307	11310309	.	+	0	gene_id "file_1_file_2_1562_g"; transcript_id "file_1_file_2_1562_t"; count "file_1_file_2_1_1";
dsimWXD1_0	GeneMark.hmm	CDS	11310307	11311021	.	+	0	gene_id "file_1_file_2_1562_g"; transcript_id "file_1_file_2_1562_t"; evidence "file_1_file_2_0_1"; cds_type "file_1_file_2_Initial"; count "file_1_file_2_1_2"; anchored "file_1_file_2_0_1";
dsimWXD1_0	GeneMark.hmm	exon	11310307	11311021	0	+	.	gene_id "file_1_file_2_1562_g"; transcript_id "file_1_file_2_1562_t"; evidence "file_1_file_2_0_1"; cds_type "file_1_file_2_Initial"; count "file_1_file_2_1_2"; anchored "file_1_file_2_0_1";
dsimWXD1_0	GeneMark.hmm	CDS	11311086	11311513	.	+	2	gene_id "file_1_file_2_1562_g"; transcript_id "file_1_file_2_1562_t"; evidence "file_1_file_2_1_1"; cds_type "file_1_file_2_Terminal"; count "file_1_file_2_2_2"; anchored "file_1_file_2_1_1";
dsimWXD1_0	GeneMark.hmm	exon	11311086	11311513	0	+	.	gene_id "file_1_file_2_1562_g"; transcript_id "file_1_file_2_1562_t"; evidence "file_1_file_2_1_1"; cds_type "file_1_file_2_Terminal"; count "file_1_file_2_2_2"; anchored "file_1_file_2_1_1";
dsimWXD1_0	GeneMark.hmm	stop_codon	11311511	11311513	.	+	0	gene_id "file_1_file_2_1562_g"; transcript_id "file_1_file_2_1562_t"; count "file_1_file_2_1_1";
dsimWXD1_1	AUGUSTUS	start_codon	16499538	16499540	.	+	0	transcript_id "file_1_file_1_jg11504.t1"; gene_id "file_1_file_1_jg11504";
dsimWXD1_1	AUGUSTUS	CDS	16499538	16499605	1	+	0	transcript_id "file_1_file_1_jg11504.t1"; gene_id "file_1_file_1_jg11504";
dsimWXD1_1	AUGUSTUS	exon	16499538	16499605	.	+	.	transcript_id "file_1_file_1_jg11504.t1"; gene_id "file_1_file_1_jg11504";
dsimWXD1_1	AUGUSTUS	intron	16499606	16499665	.	+	.	transcript_id "file_1_file_1_jg11504.t1"; gene_id "file_1_file_1_jg11504";
dsimWXD1_1	AUGUSTUS	CDS	16499666	16499852	1	+	1	transcript_id "file_1_file_1_jg11504.t1"; gene_id "file_1_file_1_jg11504";
dsimWXD1_1	AUGUSTUS	exon	16499666	16499852	.	+	.	transcript_id "file_1_file_1_jg11504.t1"; gene_id "file_1_file_1_jg11504";
dsimWXD1_1	AUGUSTUS	intron	16499853	16499920	.	+	.	transcript_id "file_1_file_1_jg11504.t1"; gene_id "file_1_file_1_jg11504";
dsimWXD1_1	AUGUSTUS	transcript	16499538	16500043	.	+	.	transcript_id "file_1_file_1_jg11504.t1"; gene_id "file_1_file_1_jg11504"
dsimWXD1_1	AUGUSTUS	gene	16499538	16500043	.	+	.	jg11504
dsimWXD1_1	AUGUSTUS	CDS	16499921	16500043	1	+	0	transcript_id "file_1_file_1_jg11504.t1"; gene_id "file_1_file_1_jg11504";
dsimWXD1_1	AUGUSTUS	exon	16499921	16500043	.	+	.	transcript_id "file_1_file_1_jg11504.t1"; gene_id "file_1_file_1_jg11504";
dsimWXD1_1	AUGUSTUS	stop_codon	16500041	16500043	.	+	0	transcript_id "file_1_file_1_jg11504.t1"; gene_id "file_1_file_1_jg11504";
dsimWXD1_5	AUGUSTUS	stop_codon	12327841	12327843	.	-	0	transcript_id "file_1_file_1_jg8283.t1"; gene_id "file_1_file_1_jg8283";
dsimWXD1_5	AUGUSTUS	CDS	12327841	12327966	1	-	0	transcript_id "file_1_file_1_jg8283.t1"; gene_id "file_1_file_1_jg8283";
dsimWXD1_5	AUGUSTUS	exon	12327841	12327966	.	-	.	transcript_id "file_1_file_1_jg8283.t1"; gene_id "file_1_file_1_jg8283";
dsimWXD1_5	AUGUSTUS	intron	12327967	12328035	.	-	.	transcript_id "file_1_file_1_jg8283.t1"; gene_id "file_1_file_1_jg8283";
dsimWXD1_5	AUGUSTUS	CDS	12328036	12328116	1	-	0	transcript_id "file_1_file_1_jg8283.t1"; gene_id "file_1_file_1_jg8283";
dsimWXD1_5	AUGUSTUS	exon	12328036	12328116	.	-	.	transcript_id "file_1_file_1_jg8283.t1"; gene_id "file_1_file_1_jg8283";
dsimWXD1_5	AUGUSTUS	intron	12328117	12328243	.	-	.	transcript_id "file_1_file_1_jg8283.t1"; gene_id "file_1_file_1_jg8283";
dsimWXD1_5	AUGUSTUS	CDS	12328244	12328392	1	-	2	transcript_id "file_1_file_1_jg8283.t1"; gene_id "file_1_file_1_jg8283";
dsimWXD1_5	AUGUSTUS	exon	12328244	12328392	.	-	.	transcript_id "file_1_file_1_jg8283.t1"; gene_id "file_1_file_1_jg8283";
dsimWXD1_5	AUGUSTUS	intron	12328393	12334224	.	-	.	transcript_id "file_1_file_1_jg8283.t1"; gene_id "file_1_file_1_jg8283";
dsimWXD1_5	AUGUSTUS	transcript	12327841	12334576	.	-	.	transcript_id "file_1_file_1_jg8283.t1"; gene_id "file_1_file_1_jg8283"
dsimWXD1_5	AUGUSTUS	gene	12327841	12334576	.	-	.	jg8283
dsimWXD1_5	AUGUSTUS	CDS	12334225	12334576	1	-	0	transcript_id "file_1_file_1_jg8283.t1"; gene_id "file_1_file_1_jg8283";
dsimWXD1_5	AUGUSTUS	exon	12334225	12334576	.	-	.	transcript_id "file_1_file_1_jg8283.t1"; gene_id "file_1_file_1_jg8283";
dsimWXD1_5	AUGUSTUS	start_codon	12334574	12334576	.	-	0	transcript_id "file_1_file_1_jg8283.t1"; gene_id "file_1_file_1_jg8283";
dsimWXD1_1	AUGUSTUS	start_codon	7144116	7144118	.	+	0	transcript_id "file_1_file_1_jg10102.t2"; gene_id "file_1_file_1_jg10102";
dsimWXD1_1	AUGUSTUS	CDS	7144116	7144173	1	+	0	transcript_id "file_1_file_1_jg10102.t2"; gene_id "file_1_file_1_jg10102";
dsimWXD1_1	AUGUSTUS	exon	7144116	7144173	.	+	.	transcript_id "file_1_file_1_jg10102.t2"; gene_id "file_1_file_1_jg10102";
dsimWXD1_1	AUGUSTUS	intron	7144174	7144245	.	+	.	transcript_id "file_1_file_1_jg10102.t2"; gene_id "file_1_file_1_jg10102";
dsimWXD1_1	AUGUSTUS	CDS	7144246	7144560	1	+	2	transcript_id "file_1_file_1_jg10102.t2"; gene_id "file_1_file_1_jg10102";
dsimWXD1_1	AUGUSTUS	exon	7144246	7144560	.	+	.	transcript_id "file_1_file_1_jg10102.t2"; gene_id "file_1_file_1_jg10102";
dsimWXD1_1	AUGUSTUS	intron	7144561	7145915	.	+	.	transcript_id "file_1_file_1_jg10102.t2"; gene_id "file_1_file_1_jg10102";
dsimWXD1_1	AUGUSTUS	CDS	7145916	7146033	1	+	2	transcript_id "file_1_file_1_jg10102.t2"; gene_id "file_1_file_1_jg10102";
dsimWXD1_1	AUGUSTUS	exon	7145916	7146033	.	+	.	transcript_id "file_1_file_1_jg10102.t2"; gene_id "file_1_file_1_jg10102";
dsimWXD1_1	AUGUSTUS	intron	7146034	7146142	.	+	.	transcript_id "file_1_file_1_jg10102.t2"; gene_id "file_1_file_1_jg10102";
dsimWXD1_1	AUGUSTUS	CDS	7146143	7146351	1	+	1	transcript_id "file_1_file_1_jg10102.t2"; gene_id "file_1_file_1_jg10102";
dsimWXD1_1	AUGUSTUS	exon	7146143	7146351	.	+	.	transcript_id "file_1_file_1_jg10102.t2"; gene_id "file_1_file_1_jg10102";
dsimWXD1_1	AUGUSTUS	intron	7146352	7150246	.	+	.	transcript_id "file_1_file_1_jg10102.t2"; gene_id "file_1_file_1_jg10102";
dsimWXD1_1	AUGUSTUS	CDS	7150247	7150474	1	+	2	transcript_id "file_1_file_1_jg10102.t2"; gene_id "file_1_file_1_jg10102";
dsimWXD1_1	AUGUSTUS	exon	7150247	7150474	.	+	.	transcript_id "file_1_file_1_jg10102.t2"; gene_id "file_1_file_1_jg10102";
dsimWXD1_1	AUGUSTUS	intron	7150475	7150538	.	+	.	transcript_id "file_1_file_1_jg10102.t2"; gene_id "file_1_file_1_jg10102";
dsimWXD1_1	AUGUSTUS	CDS	7150539	7150772	1	+	2	transcript_id "file_1_file_1_jg10102.t2"; gene_id "file_1_file_1_jg10102";
dsimWXD1_1	AUGUSTUS	exon	7150539	7150772	.	+	.	transcript_id "file_1_file_1_jg10102.t2"; gene_id "file_1_file_1_jg10102";
dsimWXD1_1	AUGUSTUS	intron	7150773	7150828	.	+	.	transcript_id "file_1_file_1_jg10102.t2"; gene_id "file_1_file_1_jg10102";
dsimWXD1_1	AUGUSTUS	CDS	7150829	7151352	1	+	2	transcript_id "file_1_file_1_jg10102.t2"; gene_id "file_1_file_1_jg10102";
dsimWXD1_1	AUGUSTUS	exon	7150829	7151352	.	+	.	transcript_id "file_1_file_1_jg10102.t2"; gene_id "file_1_file_1_jg10102";
dsimWXD1_1	AUGUSTUS	intron	7151353	7151419	.	+	.	transcript_id "file_1_file_1_jg10102.t2"; gene_id "file_1_file_1_jg10102";
dsimWXD1_1	AUGUSTUS	transcript	7144116	7151602	.	+	.	transcript_id "file_1_file_1_jg10102.t2"; gene_id "file_1_file_1_jg10102"
dsimWXD1_1	AUGUSTUS	CDS	7151420	7151602	1	+	0	transcript_id "file_1_file_1_jg10102.t2"; gene_id "file_1_file_1_jg10102";
dsimWXD1_1	AUGUSTUS	exon	7151420	7151602	.	+	.	transcript_id "file_1_file_1_jg10102.t2"; gene_id "file_1_file_1_jg10102";
dsimWXD1_1	AUGUSTUS	stop_codon	7151600	7151602	.	+	0	transcript_id "file_1_file_1_jg10102.t2"; gene_id "file_1_file_1_jg10102";
dsimWXD1_0	AUGUSTUS	start_codon	5067990	5067992	.	+	0	transcript_id "file_1_file_1_jg1048.t1"; gene_id "file_1_file_1_jg1048";
dsimWXD1_0	AUGUSTUS	CDS	5067990	5068033	1	+	0	transcript_id "file_1_file_1_jg1048.t1"; gene_id "file_1_file_1_jg1048";
dsimWXD1_0	AUGUSTUS	exon	5067990	5068033	.	+	.	transcript_id "file_1_file_1_jg1048.t1"; gene_id "file_1_file_1_jg1048";
dsimWXD1_0	AUGUSTUS	intron	5068034	5069736	.	+	.	transcript_id "file_1_file_1_jg1048.t1"; gene_id "file_1_file_1_jg1048";
dsimWXD1_0	AUGUSTUS	CDS	5069737	5069938	1	+	1	transcript_id "file_1_file_1_jg1048.t1"; gene_id "file_1_file_1_jg1048";
dsimWXD1_0	AUGUSTUS	exon	5069737	5069938	.	+	.	transcript_id "file_1_file_1_jg1048.t1"; gene_id "file_1_file_1_jg1048";
dsimWXD1_0	AUGUSTUS	intron	5069939	5070003	.	+	.	transcript_id "file_1_file_1_jg1048.t1"; gene_id "file_1_file_1_jg1048";
dsimWXD1_0	AUGUSTUS	CDS	5070004	5070630	1	+	0	transcript_id "file_1_file_1_jg1048.t1"; gene_id "file_1_file_1_jg1048";
dsimWXD1_0	AUGUSTUS	exon	5070004	5070630	.	+	.	transcript_id "file_1_file_1_jg1048.t1"; gene_id "file_1_file_1_jg1048";
dsimWXD1_0	AUGUSTUS	intron	5070631	5070715	.	+	.	transcript_id "file_1_file_1_jg1048.t1"; gene_id "file_1_file_1_jg1048";
dsimWXD1_0	AUGUSTUS	CDS	5070716	5071427	1	+	0	transcript_id "file_1_file_1_jg1048.t1"; gene_id "file_1_file_1_jg1048";
dsimWXD1_0	AUGUSTUS	exon	5070716	5071427	.	+	.	transcript_id "file_1_file_1_jg1048.t1"; gene_id "file_1_file_1_jg1048";
dsimWXD1_0	AUGUSTUS	intron	5071428	5071722	.	+	.	transcript_id "file_1_file_1_jg1048.t1"; gene_id "file_1_file_1_jg1048";
dsimWXD1_0	AUGUSTUS	CDS	5071723	5071752	1	+	2	transcript_id "file_1_file_1_jg1048.t1"; gene_id "file_1_file_1_jg1048";
dsimWXD1_0	AUGUSTUS	exon	5071723	5071752	.	+	.	transcript_id "file_1_file_1_jg1048.t1"; gene_id "file_1_file_1_jg1048";
dsimWXD1_0	AUGUSTUS	intron	5071753	5071851	.	+	.	transcript_id "file_1_file_1_jg1048.t1"; gene_id "file_1_file_1_jg1048";
dsimWXD1_0	AUGUSTUS	CDS	5071852	5071944	1	+	2	transcript_id "file_1_file_1_jg1048.t1"; gene_id "file_1_file_1_jg1048";
dsimWXD1_0	AUGUSTUS	exon	5071852	5071944	.	+	.	transcript_id "file_1_file_1_jg1048.t1"; gene_id "file_1_file_1_jg1048";
dsimWXD1_0	AUGUSTUS	intron	5071945	5072008	.	+	.	transcript_id "file_1_file_1_jg1048.t1"; gene_id "file_1_file_1_jg1048";
dsimWXD1_0	AUGUSTUS	CDS	5072009	5073081	1	+	2	transcript_id "file_1_file_1_jg1048.t1"; gene_id "file_1_file_1_jg1048";
dsimWXD1_0	AUGUSTUS	exon	5072009	5073081	.	+	.	transcript_id "file_1_file_1_jg1048.t1"; gene_id "file_1_file_1_jg1048";
dsimWXD1_0	AUGUSTUS	intron	5073082	5073150	.	+	.	transcript_id "file_1_file_1_jg1048.t1"; gene_id "file_1_file_1_jg1048";
dsimWXD1_0	AUGUSTUS	CDS	5073151	5073310	1	+	0	transcript_id "file_1_file_1_jg1048.t1"; gene_id "file_1_file_1_jg1048";
dsimWXD1_0	AUGUSTUS	exon	5073151	5073310	.	+	.	transcript_id "file_1_file_1_jg1048.t1"; gene_id "file_1_file_1_jg1048";
dsimWXD1_0	AUGUSTUS	intron	5073311	5073870	.	+	.	transcript_id "file_1_file_1_jg1048.t1"; gene_id "file_1_file_1_jg1048";
dsimWXD1_0	AUGUSTUS	CDS	5073871	5074012	1	+	2	transcript_id "file_1_file_1_jg1048.t1"; gene_id "file_1_file_1_jg1048";
dsimWXD1_0	AUGUSTUS	exon	5073871	5074012	.	+	.	transcript_id "file_1_file_1_jg1048.t1"; gene_id "file_1_file_1_jg1048";
dsimWXD1_0	AUGUSTUS	intron	5074013	5074069	.	+	.	transcript_id "file_1_file_1_jg1048.t1"; gene_id "file_1_file_1_jg1048";
dsimWXD1_0	AUGUSTUS	CDS	5074070	5074627	1	+	1	transcript_id "file_1_file_1_jg1048.t1"; gene_id "file_1_file_1_jg1048";
dsimWXD1_0	AUGUSTUS	exon	5074070	5074627	.	+	.	transcript_id "file_1_file_1_jg1048.t1"; gene_id "file_1_file_1_jg1048";
dsimWXD1_0	AUGUSTUS	intron	5074628	5074688	.	+	.	transcript_id "file_1_file_1_jg1048.t1"; gene_id "file_1_file_1_jg1048";
dsimWXD1_0	AUGUSTUS	CDS	5074689	5074803	1	+	1	transcript_id "file_1_file_1_jg1048.t1"; gene_id "file_1_file_1_jg1048";
dsimWXD1_0	AUGUSTUS	exon	5074689	5074803	.	+	.	transcript_id "file_1_file_1_jg1048.t1"; gene_id "file_1_file_1_jg1048";
dsimWXD1_0	AUGUSTUS	intron	5074804	5075349	.	+	.	transcript_id "file_1_file_1_jg1048.t1"; gene_id "file_1_file_1_jg1048";
dsimWXD1_0	AUGUSTUS	CDS	5075350	5075370	1	+	0	transcript_id "file_1_file_1_jg1048.t1"; gene_id "file_1_file_1_jg1048";
dsimWXD1_0	AUGUSTUS	exon	5075350	5075370	.	+	.	transcript_id "file_1_file_1_jg1048.t1"; gene_id "file_1_file_1_jg1048";
dsimWXD1_0	AUGUSTUS	intron	5075371	5076254	.	+	.	transcript_id "file_1_file_1_jg1048.t1"; gene_id "file_1_file_1_jg1048";
dsimWXD1_0	AUGUSTUS	CDS	5076255	5076397	1	+	0	transcript_id "file_1_file_1_jg1048.t1"; gene_id "file_1_file_1_jg1048";
dsimWXD1_0	AUGUSTUS	exon	5076255	5076397	.	+	.	transcript_id "file_1_file_1_jg1048.t1"; gene_id "file_1_file_1_jg1048";
dsimWXD1_0	AUGUSTUS	intron	5076398	5076466	.	+	.	transcript_id "file_1_file_1_jg1048.t1"; gene_id "file_1_file_1_jg1048";
dsimWXD1_0	AUGUSTUS	CDS	5076467	5076590	1	+	1	transcript_id "file_1_file_1_jg1048.t1"; gene_id "file_1_file_1_jg1048";
dsimWXD1_0	AUGUSTUS	exon	5076467	5076590	.	+	.	transcript_id "file_1_file_1_jg1048.t1"; gene_id "file_1_file_1_jg1048";
dsimWXD1_0	AUGUSTUS	intron	5076591	5076649	.	+	.	transcript_id "file_1_file_1_jg1048.t1"; gene_id "file_1_file_1_jg1048";
dsimWXD1_0	AUGUSTUS	CDS	5076650	5076797	1	+	0	transcript_id "file_1_file_1_jg1048.t1"; gene_id "file_1_file_1_jg1048";
dsimWXD1_0	AUGUSTUS	exon	5076650	5076797	.	+	.	transcript_id "file_1_file_1_jg1048.t1"; gene_id "file_1_file_1_jg1048";
dsimWXD1_0	AUGUSTUS	intron	5076798	5076864	.	+	.	transcript_id "file_1_file_1_jg1048.t1"; gene_id "file_1_file_1_jg1048";
dsimWXD1_0	AUGUSTUS	CDS	5076865	5077039	1	+	2	transcript_id "file_1_file_1_jg1048.t1"; gene_id "file_1_file_1_jg1048";
dsimWXD1_0	AUGUSTUS	exon	5076865	5077039	.	+	.	transcript_id "file_1_file_1_jg1048.t1"; gene_id "file_1_file_1_jg1048";
dsimWXD1_0	AUGUSTUS	intron	5077040	5077101	.	+	.	transcript_id "file_1_file_1_jg1048.t1"; gene_id "file_1_file_1_jg1048";
dsimWXD1_0	AUGUSTUS	CDS	5077102	5077219	1	+	1	transcript_id "file_1_file_1_jg1048.t1"; gene_id "file_1_file_1_jg1048";
dsimWXD1_0	AUGUSTUS	exon	5077102	5077219	.	+	.	transcript_id "file_1_file_1_jg1048.t1"; gene_id "file_1_file_1_jg1048";
dsimWXD1_0	AUGUSTUS	intron	5077220	5077341	.	+	.	transcript_id "file_1_file_1_jg1048.t1"; gene_id "file_1_file_1_jg1048";
dsimWXD1_0	AUGUSTUS	CDS	5077342	5077393	1	+	0	transcript_id "file_1_file_1_jg1048.t1"; gene_id "file_1_file_1_jg1048";
dsimWXD1_0	AUGUSTUS	exon	5077342	5077393	.	+	.	transcript_id "file_1_file_1_jg1048.t1"; gene_id "file_1_file_1_jg1048";
dsimWXD1_0	AUGUSTUS	intron	5077394	5077517	.	+	.	transcript_id "file_1_file_1_jg1048.t1"; gene_id "file_1_file_1_jg1048";
dsimWXD1_0	AUGUSTUS	transcript	5067990	5077555	.	+	.	transcript_id "file_1_file_1_jg1048.t1"; gene_id "file_1_file_1_jg1048"
dsimWXD1_0	AUGUSTUS	CDS	5077518	5077555	1	+	2	transcript_id "file_1_file_1_jg1048.t1"; gene_id "file_1_file_1_jg1048";
dsimWXD1_0	AUGUSTUS	exon	5077518	5077555	.	+	.	transcript_id "file_1_file_1_jg1048.t1"; gene_id "file_1_file_1_jg1048";
dsimWXD1_0	AUGUSTUS	stop_codon	5077553	5077555	.	+	0	transcript_id "file_1_file_1_jg1048.t1"; gene_id "file_1_file_1_jg1048";
dsimWXD1_1	AUGUSTUS	start_codon	21666968	21666970	.	+	0	transcript_id "file_1_file_1_jg12233.t1"; gene_id "file_1_file_1_jg12233";
dsimWXD1_1	AUGUSTUS	CDS	21666968	21666997	1	+	0	transcript_id "file_1_file_1_jg12233.t1"; gene_id "file_1_file_1_jg12233";
dsimWXD1_1	AUGUSTUS	exon	21666968	21666997	.	+	.	transcript_id "file_1_file_1_jg12233.t1"; gene_id "file_1_file_1_jg12233";
dsimWXD1_1	AUGUSTUS	intron	21666998	21668281	.	+	.	transcript_id "file_1_file_1_jg12233.t1"; gene_id "file_1_file_1_jg12233";
dsimWXD1_1	AUGUSTUS	CDS	21668282	21668354	1	+	0	transcript_id "file_1_file_1_jg12233.t1"; gene_id "file_1_file_1_jg12233";
dsimWXD1_1	AUGUSTUS	exon	21668282	21668354	.	+	.	transcript_id "file_1_file_1_jg12233.t1"; gene_id "file_1_file_1_jg12233";
dsimWXD1_1	AUGUSTUS	intron	21668355	21671452	.	+	.	transcript_id "file_1_file_1_jg12233.t1"; gene_id "file_1_file_1_jg12233";
dsimWXD1_1	AUGUSTUS	CDS	21671453	21671636	1	+	2	transcript_id "file_1_file_1_jg12233.t1"; gene_id "file_1_file_1_jg12233";
dsimWXD1_1	AUGUSTUS	exon	21671453	21671636	.	+	.	transcript_id "file_1_file_1_jg12233.t1"; gene_id "file_1_file_1_jg12233";
dsimWXD1_1	AUGUSTUS	intron	21671637	21672002	.	+	.	transcript_id "file_1_file_1_jg12233.t1"; gene_id "file_1_file_1_jg12233";
dsimWXD1_1	AUGUSTUS	CDS	21672003	21672150	1	+	1	transcript_id "file_1_file_1_jg12233.t1"; gene_id "file_1_file_1_jg12233";
dsimWXD1_1	AUGUSTUS	exon	21672003	21672150	.	+	.	transcript_id "file_1_file_1_jg12233.t1"; gene_id "file_1_file_1_jg12233";
dsimWXD1_1	AUGUSTUS	intron	21672151	21672218	.	+	.	transcript_id "file_1_file_1_jg12233.t1"; gene_id "file_1_file_1_jg12233";
dsimWXD1_1	AUGUSTUS	CDS	21672219	21672697	1	+	0	transcript_id "file_1_file_1_jg12233.t1"; gene_id "file_1_file_1_jg12233";
dsimWXD1_1	AUGUSTUS	exon	21672219	21672697	.	+	.	transcript_id "file_1_file_1_jg12233.t1"; gene_id "file_1_file_1_jg12233";
dsimWXD1_1	AUGUSTUS	intron	21672698	21673024	.	+	.	transcript_id "file_1_file_1_jg12233.t1"; gene_id "file_1_file_1_jg12233";
dsimWXD1_1	AUGUSTUS	CDS	21673025	21673123	1	+	1	transcript_id "file_1_file_1_jg12233.t1"; gene_id "file_1_file_1_jg12233";
dsimWXD1_1	AUGUSTUS	exon	21673025	21673123	.	+	.	transcript_id "file_1_file_1_jg12233.t1"; gene_id "file_1_file_1_jg12233";
dsimWXD1_1	AUGUSTUS	intron	21673124	21673287	.	+	.	transcript_id "file_1_file_1_jg12233.t1"; gene_id "file_1_file_1_jg12233";
dsimWXD1_1	AUGUSTUS	CDS	21673288	21673814	1	+	1	transcript_id "file_1_file_1_jg12233.t1"; gene_id "file_1_file_1_jg12233";
dsimWXD1_1	AUGUSTUS	exon	21673288	21673814	.	+	.	transcript_id "file_1_file_1_jg12233.t1"; gene_id "file_1_file_1_jg12233";
dsimWXD1_1	AUGUSTUS	intron	21673815	21674046	.	+	.	transcript_id "file_1_file_1_jg12233.t1"; gene_id "file_1_file_1_jg12233";
dsimWXD1_1	AUGUSTUS	transcript	21666968	21674399	.	+	.	transcript_id "file_1_file_1_jg12233.t1"; gene_id "file_1_file_1_jg12233"
dsimWXD1_1	AUGUSTUS	gene	21666968	21674399	.	+	.	jg12233
dsimWXD1_1	AUGUSTUS	CDS	21674047	21674399	1	+	2	transcript_id "file_1_file_1_jg12233.t1"; gene_id "file_1_file_1_jg12233";
dsimWXD1_1	AUGUSTUS	exon	21674047	21674399	.	+	.	transcript_id "file_1_file_1_jg12233.t1"; gene_id "file_1_file_1_jg12233";
dsimWXD1_1	AUGUSTUS	stop_codon	21674397	21674399	.	+	0	transcript_id "file_1_file_1_jg12233.t1"; gene_id "file_1_file_1_jg12233";
dsimWXD1_2	AUGUSTUS	stop_codon	9294229	9294231	.	-	0	transcript_id "file_1_file_1_jg13759.t1"; gene_id "file_1_file_1_jg13759";
dsimWXD1_2	AUGUSTUS	CDS	9294229	9294936	1	-	0	transcript_id "file_1_file_1_jg13759.t1"; gene_id "file_1_file_1_jg13759";
dsimWXD1_2	AUGUSTUS	exon	9294229	9294936	.	-	.	transcript_id "file_1_file_1_jg13759.t1"; gene_id "file_1_file_1_jg13759";
dsimWXD1_2	AUGUSTUS	transcript	9294229	9294936	.	-	.	transcript_id "file_1_file_1_jg13759.t1"; gene_id "file_1_file_1_jg13759"
dsimWXD1_2	AUGUSTUS	gene	9294229	9294936	.	-	.	jg13759
dsimWXD1_2	AUGUSTUS	start_codon	9294934	9294936	.	-	0	transcript_id "file_1_file_1_jg13759.t1"; gene_id "file_1_file_1_jg13759";
dsimWXD1_1	AUGUSTUS	stop_codon	16177918	16177920	.	-	0	transcript_id "file_1_file_1_jg11439.t1"; gene_id "file_1_file_1_jg11439";
dsimWXD1_1	AUGUSTUS	CDS	16177918	16178100	1	-	0	transcript_id "file_1_file_1_jg11439.t1"; gene_id "file_1_file_1_jg11439";
dsimWXD1_1	AUGUSTUS	exon	16177918	16178100	.	-	.	transcript_id "file_1_file_1_jg11439.t1"; gene_id "file_1_file_1_jg11439";
dsimWXD1_1	AUGUSTUS	intron	16178101	16178169	.	-	.	transcript_id "file_1_file_1_jg11439.t1"; gene_id "file_1_file_1_jg11439";
dsimWXD1_1	AUGUSTUS	CDS	16178170	16178570	1	-	2	transcript_id "file_1_file_1_jg11439.t1"; gene_id "file_1_file_1_jg11439";
dsimWXD1_1	AUGUSTUS	exon	16178170	16178570	.	-	.	transcript_id "file_1_file_1_jg11439.t1"; gene_id "file_1_file_1_jg11439";
dsimWXD1_1	AUGUSTUS	intron	16178571	16178633	.	-	.	transcript_id "file_1_file_1_jg11439.t1"; gene_id "file_1_file_1_jg11439";
dsimWXD1_1	AUGUSTUS	CDS	16178634	16178831	1	-	2	transcript_id "file_1_file_1_jg11439.t1"; gene_id "file_1_file_1_jg11439";
dsimWXD1_1	AUGUSTUS	exon	16178634	16178831	.	-	.	transcript_id "file_1_file_1_jg11439.t1"; gene_id "file_1_file_1_jg11439";
dsimWXD1_1	AUGUSTUS	intron	16178832	16178894	.	-	.	transcript_id "file_1_file_1_jg11439.t1"; gene_id "file_1_file_1_jg11439";
dsimWXD1_1	AUGUSTUS	CDS	16178895	16181026	1	-	1	transcript_id "file_1_file_1_jg11439.t1"; gene_id "file_1_file_1_jg11439";
dsimWXD1_1	AUGUSTUS	exon	16178895	16181026	.	-	.	transcript_id "file_1_file_1_jg11439.t1"; gene_id "file_1_file_1_jg11439";
dsimWXD1_1	AUGUSTUS	intron	16181027	16182871	.	-	.	transcript_id "file_1_file_1_jg11439.t1"; gene_id "file_1_file_1_jg11439";
dsimWXD1_1	AUGUSTUS	transcript	16177918	16183065	.	-	.	transcript_id "file_1_file_1_jg11439.t1"; gene_id "file_1_file_1_jg11439"
dsimWXD1_1	AUGUSTUS	gene	16177918	16183065	.	-	.	jg11439
dsimWXD1_1	AUGUSTUS	CDS	16182872	16183065	1	-	0	transcript_id "file_1_file_1_jg11439.t1"; gene_id "file_1_file_1_jg11439";
dsimWXD1_1	AUGUSTUS	exon	16182872	16183065	.	-	.	transcript_id "file_1_file_1_jg11439.t1"; gene_id "file_1_file_1_jg11439";
dsimWXD1_1	AUGUSTUS	start_codon	16183063	16183065	.	-	0	transcript_id "file_1_file_1_jg11439.t1"; gene_id "file_1_file_1_jg11439";
dsimWXD1_2	AUGUSTUS	stop_codon	5062888	5062890	.	-	0	transcript_id "file_1_file_1_jg13212.t1"; gene_id "file_1_file_1_jg13212";
dsimWXD1_2	AUGUSTUS	CDS	5062888	5063058	1	-	0	transcript_id "file_1_file_1_jg13212.t1"; gene_id "file_1_file_1_jg13212";
dsimWXD1_2	AUGUSTUS	exon	5062888	5063058	.	-	.	transcript_id "file_1_file_1_jg13212.t1"; gene_id "file_1_file_1_jg13212";
dsimWXD1_2	AUGUSTUS	intron	5063059	5063123	.	-	.	transcript_id "file_1_file_1_jg13212.t1"; gene_id "file_1_file_1_jg13212";
dsimWXD1_2	AUGUSTUS	transcript	5062888	5063279	.	-	.	transcript_id "file_1_file_1_jg13212.t1"; gene_id "file_1_file_1_jg13212"
dsimWXD1_2	AUGUSTUS	gene	5062888	5063279	.	-	.	jg13212
dsimWXD1_2	AUGUSTUS	CDS	5063124	5063279	1	-	0	transcript_id "file_1_file_1_jg13212.t1"; gene_id "file_1_file_1_jg13212";
dsimWXD1_2	AUGUSTUS	exon	5063124	5063279	.	-	.	transcript_id "file_1_file_1_jg13212.t1"; gene_id "file_1_file_1_jg13212";
dsimWXD1_2	AUGUSTUS	start_codon	5063277	5063279	.	-	0	transcript_id "file_1_file_1_jg13212.t1"; gene_id "file_1_file_1_jg13212";
dsimWXD1_1	AUGUSTUS	stop_codon	11559204	11559206	.	-	0	transcript_id "file_1_file_1_jg10761.t1"; gene_id "file_1_file_1_jg10761";
dsimWXD1_1	AUGUSTUS	CDS	11559204	11559463	1	-	2	transcript_id "file_1_file_1_jg10761.t1"; gene_id "file_1_file_1_jg10761";
dsimWXD1_1	AUGUSTUS	exon	11559204	11559463	.	-	.	transcript_id "file_1_file_1_jg10761.t1"; gene_id "file_1_file_1_jg10761";
dsimWXD1_1	AUGUSTUS	intron	11559464	11559524	.	-	.	transcript_id "file_1_file_1_jg10761.t1"; gene_id "file_1_file_1_jg10761";
dsimWXD1_1	AUGUSTUS	CDS	11559525	11561649	1	-	0	transcript_id "file_1_file_1_jg10761.t1"; gene_id "file_1_file_1_jg10761";
dsimWXD1_1	AUGUSTUS	exon	11559525	11561649	.	-	.	transcript_id "file_1_file_1_jg10761.t1"; gene_id "file_1_file_1_jg10761";
dsimWXD1_1	AUGUSTUS	intron	11561650	11562037	.	-	.	transcript_id "file_1_file_1_jg10761.t1"; gene_id "file_1_file_1_jg10761";
dsimWXD1_1	AUGUSTUS	CDS	11562038	11562232	1	-	0	transcript_id "file_1_file_1_jg10761.t1"; gene_id "file_1_file_1_jg10761";
dsimWXD1_1	AUGUSTUS	exon	11562038	11562232	.	-	.	transcript_id "file_1_file_1_jg10761.t1"; gene_id "file_1_file_1_jg10761";
dsimWXD1_1	AUGUSTUS	intron	11562233	11562554	.	-	.	transcript_id "file_1_file_1_jg10761.t1"; gene_id "file_1_file_1_jg10761";
dsimWXD1_1	AUGUSTUS	CDS	11562555	11562805	1	-	2	transcript_id "file_1_file_1_jg10761.t1"; gene_id "file_1_file_1_jg10761";
dsimWXD1_1	AUGUSTUS	exon	11562555	11562805	.	-	.	transcript_id "file_1_file_1_jg10761.t1"; gene_id "file_1_file_1_jg10761";
dsimWXD1_1	AUGUSTUS	intron	11562806	11562865	.	-	.	transcript_id "file_1_file_1_jg10761.t1"; gene_id "file_1_file_1_jg10761";
dsimWXD1_1	AUGUSTUS	CDS	11562866	11562929	1	-	0	transcript_id "file_1_file_1_jg10761.t1"; gene_id "file_1_file_1_jg10761";
dsimWXD1_1	AUGUSTUS	exon	11562866	11562929	.	-	.	transcript_id "file_1_file_1_jg10761.t1"; gene_id "file_1_file_1_jg10761";
dsimWXD1_1	AUGUSTUS	intron	11562930	11563000	.	-	.	transcript_id "file_1_file_1_jg10761.t1"; gene_id "file_1_file_1_jg10761";
dsimWXD1_1	AUGUSTUS	CDS	11563001	11563219	1	-	0	transcript_id "file_1_file_1_jg10761.t1"; gene_id "file_1_file_1_jg10761";
dsimWXD1_1	AUGUSTUS	exon	11563001	11563219	.	-	.	transcript_id "file_1_file_1_jg10761.t1"; gene_id "file_1_file_1_jg10761";
dsimWXD1_1	AUGUSTUS	intron	11563220	11563280	.	-	.	transcript_id "file_1_file_1_jg10761.t1"; gene_id "file_1_file_1_jg10761";
dsimWXD1_1	AUGUSTUS	CDS	11563281	11563448	1	-	0	transcript_id "file_1_file_1_jg10761.t1"; gene_id "file_1_file_1_jg10761";
dsimWXD1_1	AUGUSTUS	exon	11563281	11563448	.	-	.	transcript_id "file_1_file_1_jg10761.t1"; gene_id "file_1_file_1_jg10761";
dsimWXD1_1	AUGUSTUS	intron	11563449	11563532	.	-	.	transcript_id "file_1_file_1_jg10761.t1"; gene_id "file_1_file_1_jg10761";
dsimWXD1_1	AUGUSTUS	CDS	11563533	11563799	1	-	0	transcript_id "file_1_file_1_jg10761.t1"; gene_id "file_1_file_1_jg10761";
dsimWXD1_1	AUGUSTUS	exon	11563533	11563799	.	-	.	transcript_id "file_1_file_1_jg10761.t1"; gene_id "file_1_file_1_jg10761";
dsimWXD1_1	AUGUSTUS	intron	11563800	11563865	.	-	.	transcript_id "file_1_file_1_jg10761.t1"; gene_id "file_1_file_1_jg10761";
dsimWXD1_1	AUGUSTUS	CDS	11563866	11564239	1	-	2	transcript_id "file_1_file_1_jg10761.t1"; gene_id "file_1_file_1_jg10761";
dsimWXD1_1	AUGUSTUS	exon	11563866	11564239	.	-	.	transcript_id "file_1_file_1_jg10761.t1"; gene_id "file_1_file_1_jg10761";
dsimWXD1_1	AUGUSTUS	intron	11564240	11564636	.	-	.	transcript_id "file_1_file_1_jg10761.t1"; gene_id "file_1_file_1_jg10761";
dsimWXD1_1	AUGUSTUS	CDS	11564637	11564680	1	-	1	transcript_id "file_1_file_1_jg10761.t1"; gene_id "file_1_file_1_jg10761";
dsimWXD1_1	AUGUSTUS	exon	11564637	11564680	.	-	.	transcript_id "file_1_file_1_jg10761.t1"; gene_id "file_1_file_1_jg10761";
dsimWXD1_1	AUGUSTUS	intron	11564681	11569206	.	-	.	transcript_id "file_1_file_1_jg10761.t1"; gene_id "file_1_file_1_jg10761";
dsimWXD1_1	AUGUSTUS	transcript	11559204	11569391	.	-	.	transcript_id "file_1_file_1_jg10761.t1"; gene_id "file_1_file_1_jg10761"
dsimWXD1_1	AUGUSTUS	gene	11559204	11569391	.	-	.	jg10761
dsimWXD1_1	AUGUSTUS	CDS	11569207	11569391	1	-	0	transcript_id "file_1_file_1_jg10761.t1"; gene_id "file_1_file_1_jg10761";
dsimWXD1_1	AUGUSTUS	exon	11569207	11569391	.	-	.	transcript_id "file_1_file_1_jg10761.t1"; gene_id "file_1_file_1_jg10761";
dsimWXD1_1	AUGUSTUS	start_codon	11569389	11569391	.	-	0	transcript_id "file_1_file_1_jg10761.t1"; gene_id "file_1_file_1_jg10761";
dsimWXD1_3	AUGUSTUS	start_codon	27850536	27850538	.	+	0	transcript_id "file_1_file_1_jg6731.t1"; gene_id "file_1_file_1_jg6731";
dsimWXD1_3	AUGUSTUS	CDS	27850536	27851447	1	+	0	transcript_id "file_1_file_1_jg6731.t1"; gene_id "file_1_file_1_jg6731";
dsimWXD1_3	AUGUSTUS	exon	27850536	27851447	.	+	.	transcript_id "file_1_file_1_jg6731.t1"; gene_id "file_1_file_1_jg6731";
dsimWXD1_3	AUGUSTUS	transcript	27850536	27851447	.	+	.	transcript_id "file_1_file_1_jg6731.t1"; gene_id "file_1_file_1_jg6731"
dsimWXD1_3	AUGUSTUS	gene	27850536	27851447	.	+	.	jg6731
dsimWXD1_3	AUGUSTUS	stop_codon	27851445	27851447	.	+	0	transcript_id "file_1_file_1_jg6731.t1"; gene_id "file_1_file_1_jg6731";
dsimWXD1_1	AUGUSTUS	stop_codon	10983076	10983078	.	-	0	transcript_id "file_1_file_1_jg10681.t1"; gene_id "file_1_file_1_jg10681";
dsimWXD1_1	AUGUSTUS	CDS	10983076	10983399	1	-	0	transcript_id "file_1_file_1_jg10681.t1"; gene_id "file_1_file_1_jg10681";
dsimWXD1_1	AUGUSTUS	exon	10983076	10983399	.	-	.	transcript_id "file_1_file_1_jg10681.t1"; gene_id "file_1_file_1_jg10681";
dsimWXD1_1	AUGUSTUS	intron	10983400	10983461	.	-	.	transcript_id "file_1_file_1_jg10681.t1"; gene_id "file_1_file_1_jg10681";
dsimWXD1_1	AUGUSTUS	CDS	10983462	10984523	1	-	0	transcript_id "file_1_file_1_jg10681.t1"; gene_id "file_1_file_1_jg10681";
dsimWXD1_1	AUGUSTUS	exon	10983462	10984523	.	-	.	transcript_id "file_1_file_1_jg10681.t1"; gene_id "file_1_file_1_jg10681";
dsimWXD1_1	AUGUSTUS	intron	10984524	10984584	.	-	.	transcript_id "file_1_file_1_jg10681.t1"; gene_id "file_1_file_1_jg10681";
dsimWXD1_1	AUGUSTUS	CDS	10984585	10984900	1	-	1	transcript_id "file_1_file_1_jg10681.t1"; gene_id "file_1_file_1_jg10681";
dsimWXD1_1	AUGUSTUS	exon	10984585	10984900	.	-	.	transcript_id "file_1_file_1_jg10681.t1"; gene_id "file_1_file_1_jg10681";
dsimWXD1_1	AUGUSTUS	intron	10984901	10985056	.	-	.	transcript_id "file_1_file_1_jg10681.t1"; gene_id "file_1_file_1_jg10681";
dsimWXD1_1	AUGUSTUS	transcript	10983076	10985169	.	-	.	transcript_id "file_1_file_1_jg10681.t1"; gene_id "file_1_file_1_jg10681"
dsimWXD1_1	AUGUSTUS	gene	10983076	10985169	.	-	.	jg10681
dsimWXD1_1	AUGUSTUS	CDS	10985057	10985169	1	-	0	transcript_id "file_1_file_1_jg10681.t1"; gene_id "file_1_file_1_jg10681";
dsimWXD1_1	AUGUSTUS	exon	10985057	10985169	.	-	.	transcript_id "file_1_file_1_jg10681.t1"; gene_id "file_1_file_1_jg10681";
dsimWXD1_1	AUGUSTUS	start_codon	10985167	10985169	.	-	0	transcript_id "file_1_file_1_jg10681.t1"; gene_id "file_1_file_1_jg10681";
dsimWXD1_89	AUGUSTUS	start_codon	108779	108781	.	+	0	transcript_id "file_1_file_1_jg15713.t1"; gene_id "file_1_file_1_jg15713";
dsimWXD1_89	AUGUSTUS	CDS	108779	109303	0.94	+	0	transcript_id "file_1_file_1_jg15713.t1"; gene_id "file_1_file_1_jg15713";
dsimWXD1_89	AUGUSTUS	exon	108779	109303	.	+	.	transcript_id "file_1_file_1_jg15713.t1"; gene_id "file_1_file_1_jg15713";
dsimWXD1_89	AUGUSTUS	transcript	108779	109303	.	+	.	transcript_id "file_1_file_1_jg15713.t1"; gene_id "file_1_file_1_jg15713"
dsimWXD1_89	AUGUSTUS	gene	108779	109303	.	+	.	jg15713
dsimWXD1_89	AUGUSTUS	stop_codon	109301	109303	.	+	0	transcript_id "file_1_file_1_jg15713.t1"; gene_id "file_1_file_1_jg15713";
dsimWXD1_2	AUGUSTUS	stop_codon	12885520	12885522	.	-	0	transcript_id "file_1_file_1_jg14198.t1"; gene_id "file_1_file_1_jg14198";
dsimWXD1_2	AUGUSTUS	CDS	12885520	12885673	1	-	1	transcript_id "file_1_file_1_jg14198.t1"; gene_id "file_1_file_1_jg14198";
dsimWXD1_2	AUGUSTUS	exon	12885520	12885673	.	-	.	transcript_id "file_1_file_1_jg14198.t1"; gene_id "file_1_file_1_jg14198";
dsimWXD1_2	AUGUSTUS	intron	12885674	12885757	.	-	.	transcript_id "file_1_file_1_jg14198.t1"; gene_id "file_1_file_1_jg14198";
dsimWXD1_2	AUGUSTUS	CDS	12885758	12886047	1	-	0	transcript_id "file_1_file_1_jg14198.t1"; gene_id "file_1_file_1_jg14198";
dsimWXD1_2	AUGUSTUS	exon	12885758	12886047	.	-	.	transcript_id "file_1_file_1_jg14198.t1"; gene_id "file_1_file_1_jg14198";
dsimWXD1_2	AUGUSTUS	intron	12886048	12886118	.	-	.	transcript_id "file_1_file_1_jg14198.t1"; gene_id "file_1_file_1_jg14198";
dsimWXD1_2	AUGUSTUS	CDS	12886119	12886238	1	-	0	transcript_id "file_1_file_1_jg14198.t1"; gene_id "file_1_file_1_jg14198";
dsimWXD1_2	AUGUSTUS	exon	12886119	12886238	.	-	.	transcript_id "file_1_file_1_jg14198.t1"; gene_id "file_1_file_1_jg14198";
dsimWXD1_2	AUGUSTUS	intron	12886239	12886296	.	-	.	transcript_id "file_1_file_1_jg14198.t1"; gene_id "file_1_file_1_jg14198";
dsimWXD1_2	AUGUSTUS	transcript	12885520	12886398	.	-	.	transcript_id "file_1_file_1_jg14198.t1"; gene_id "file_1_file_1_jg14198"
dsimWXD1_2	AUGUSTUS	gene	12885520	12886398	.	-	.	jg14198
dsimWXD1_2	AUGUSTUS	CDS	12886297	12886398	1	-	0	transcript_id "file_1_file_1_jg14198.t1"; gene_id "file_1_file_1_jg14198";
dsimWXD1_2	AUGUSTUS	exon	12886297	12886398	.	-	.	transcript_id "file_1_file_1_jg14198.t1"; gene_id "file_1_file_1_jg14198";
dsimWXD1_2	AUGUSTUS	start_codon	12886396	12886398	.	-	0	transcript_id "file_1_file_1_jg14198.t1"; gene_id "file_1_file_1_jg14198";
dsimWXD1_89	AUGUSTUS	start_codon	39106	39108	.	+	0	transcript_id "file_1_file_1_jg15658.t1"; gene_id "file_1_file_1_jg15658";
dsimWXD1_89	AUGUSTUS	CDS	39106	39603	0.86	+	0	transcript_id "file_1_file_1_jg15658.t1"; gene_id "file_1_file_1_jg15658";
dsimWXD1_89	AUGUSTUS	exon	39106	39603	.	+	.	transcript_id "file_1_file_1_jg15658.t1"; gene_id "file_1_file_1_jg15658";
dsimWXD1_89	AUGUSTUS	transcript	39106	39603	.	+	.	transcript_id "file_1_file_1_jg15658.t1"; gene_id "file_1_file_1_jg15658"
dsimWXD1_89	AUGUSTUS	gene	39106	39603	.	+	.	jg15658
dsimWXD1_89	AUGUSTUS	stop_codon	39601	39603	.	+	0	transcript_id "file_1_file_1_jg15658.t1"; gene_id "file_1_file_1_jg15658";
dsimWXD1_2	AUGUSTUS	stop_codon	9089897	9089899	.	-	0	transcript_id "file_1_file_1_jg13720.t1"; gene_id "file_1_file_1_jg13720";
dsimWXD1_2	AUGUSTUS	CDS	9089897	9091153	1	-	0	transcript_id "file_1_file_1_jg13720.t1"; gene_id "file_1_file_1_jg13720";
dsimWXD1_2	AUGUSTUS	exon	9089897	9091153	.	-	.	transcript_id "file_1_file_1_jg13720.t1"; gene_id "file_1_file_1_jg13720";
dsimWXD1_2	AUGUSTUS	transcript	9089897	9091153	.	-	.	transcript_id "file_1_file_1_jg13720.t1"; gene_id "file_1_file_1_jg13720"
dsimWXD1_2	AUGUSTUS	gene	9089897	9091153	.	-	.	jg13720
dsimWXD1_2	AUGUSTUS	start_codon	9091151	9091153	.	-	0	transcript_id "file_1_file_1_jg13720.t1"; gene_id "file_1_file_1_jg13720";
dsimWXD1_2	AUGUSTUS	stop_codon	18611916	18611918	.	-	0	transcript_id "file_1_file_1_jg14829.t1"; gene_id "file_1_file_1_jg14829";
dsimWXD1_2	AUGUSTUS	CDS	18611916	18612186	0.33	-	1	transcript_id "file_1_file_1_jg14829.t1"; gene_id "file_1_file_1_jg14829";
dsimWXD1_2	AUGUSTUS	exon	18611916	18612186	.	-	.	transcript_id "file_1_file_1_jg14829.t1"; gene_id "file_1_file_1_jg14829";
dsimWXD1_2	AUGUSTUS	intron	18612187	18612303	.	-	.	transcript_id "file_1_file_1_jg14829.t1"; gene_id "file_1_file_1_jg14829";
dsimWXD1_2	AUGUSTUS	CDS	18612304	18612455	0.76	-	0	transcript_id "file_1_file_1_jg14829.t1"; gene_id "file_1_file_1_jg14829";
dsimWXD1_2	AUGUSTUS	exon	18612304	18612455	.	-	.	transcript_id "file_1_file_1_jg14829.t1"; gene_id "file_1_file_1_jg14829";
dsimWXD1_2	AUGUSTUS	intron	18612456	18612948	.	-	.	transcript_id "file_1_file_1_jg14829.t1"; gene_id "file_1_file_1_jg14829";
dsimWXD1_2	AUGUSTUS	transcript	18611916	18612951	.	-	.	transcript_id "file_1_file_1_jg14829.t1"; gene_id "file_1_file_1_jg14829"
dsimWXD1_2	AUGUSTUS	gene	18611916	18612951	.	-	.	jg14829
dsimWXD1_2	AUGUSTUS	CDS	18612949	18612951	0.55	-	0	transcript_id "file_1_file_1_jg14829.t1"; gene_id "file_1_file_1_jg14829";
dsimWXD1_2	AUGUSTUS	exon	18612949	18612951	.	-	.	transcript_id "file_1_file_1_jg14829.t1"; gene_id "file_1_file_1_jg14829";
dsimWXD1_2	AUGUSTUS	start_codon	18612949	18612951	.	-	0	transcript_id "file_1_file_1_jg14829.t1"; gene_id "file_1_file_1_jg14829";
dsimWXD1_5	AUGUSTUS	start_codon	2026187	2026189	.	+	0	transcript_id "file_1_file_1_jg7186.t1"; gene_id "file_1_file_1_jg7186";
dsimWXD1_5	AUGUSTUS	CDS	2026187	2026339	1	+	0	transcript_id "file_1_file_1_jg7186.t1"; gene_id "file_1_file_1_jg7186";
dsimWXD1_5	AUGUSTUS	exon	2026187	2026339	.	+	.	transcript_id "file_1_file_1_jg7186.t1"; gene_id "file_1_file_1_jg7186";
dsimWXD1_5	AUGUSTUS	intron	2026340	2026394	.	+	.	transcript_id "file_1_file_1_jg7186.t1"; gene_id "file_1_file_1_jg7186";
dsimWXD1_5	AUGUSTUS	CDS	2026395	2026704	1	+	0	transcript_id "file_1_file_1_jg7186.t1"; gene_id "file_1_file_1_jg7186";
dsimWXD1_5	AUGUSTUS	exon	2026395	2026704	.	+	.	transcript_id "file_1_file_1_jg7186.t1"; gene_id "file_1_file_1_jg7186";
dsimWXD1_5	AUGUSTUS	intron	2026705	2026757	.	+	.	transcript_id "file_1_file_1_jg7186.t1"; gene_id "file_1_file_1_jg7186";
dsimWXD1_5	AUGUSTUS	CDS	2026758	2027708	1	+	2	transcript_id "file_1_file_1_jg7186.t1"; gene_id "file_1_file_1_jg7186";
dsimWXD1_5	AUGUSTUS	exon	2026758	2027708	.	+	.	transcript_id "file_1_file_1_jg7186.t1"; gene_id "file_1_file_1_jg7186";
dsimWXD1_5	AUGUSTUS	intron	2027709	2027804	.	+	.	transcript_id "file_1_file_1_jg7186.t1"; gene_id "file_1_file_1_jg7186";
dsimWXD1_5	AUGUSTUS	CDS	2027805	2030828	1	+	2	transcript_id "file_1_file_1_jg7186.t1"; gene_id "file_1_file_1_jg7186";
dsimWXD1_5	AUGUSTUS	exon	2027805	2030828	.	+	.	transcript_id "file_1_file_1_jg7186.t1"; gene_id "file_1_file_1_jg7186";
dsimWXD1_5	AUGUSTUS	intron	2030829	2030884	.	+	.	transcript_id "file_1_file_1_jg7186.t1"; gene_id "file_1_file_1_jg7186";
dsimWXD1_5	AUGUSTUS	CDS	2030885	2032336	1	+	2	transcript_id "file_1_file_1_jg7186.t1"; gene_id "file_1_file_1_jg7186";
dsimWXD1_5	AUGUSTUS	exon	2030885	2032336	.	+	.	transcript_id "file_1_file_1_jg7186.t1"; gene_id "file_1_file_1_jg7186";
dsimWXD1_5	AUGUSTUS	intron	2032337	2032486	.	+	.	transcript_id "file_1_file_1_jg7186.t1"; gene_id "file_1_file_1_jg7186";
dsimWXD1_5	AUGUSTUS	CDS	2032487	2032647	1	+	2	transcript_id "file_1_file_1_jg7186.t1"; gene_id "file_1_file_1_jg7186";
dsimWXD1_5	AUGUSTUS	exon	2032487	2032647	.	+	.	transcript_id "file_1_file_1_jg7186.t1"; gene_id "file_1_file_1_jg7186";
dsimWXD1_5	AUGUSTUS	intron	2032648	2032708	.	+	.	transcript_id "file_1_file_1_jg7186.t1"; gene_id "file_1_file_1_jg7186";
dsimWXD1_5	AUGUSTUS	CDS	2032709	2033108	1	+	0	transcript_id "file_1_file_1_jg7186.t1"; gene_id "file_1_file_1_jg7186";
dsimWXD1_5	AUGUSTUS	exon	2032709	2033108	.	+	.	transcript_id "file_1_file_1_jg7186.t1"; gene_id "file_1_file_1_jg7186";
dsimWXD1_5	AUGUSTUS	intron	2033109	2033170	.	+	.	transcript_id "file_1_file_1_jg7186.t1"; gene_id "file_1_file_1_jg7186";
dsimWXD1_5	AUGUSTUS	CDS	2033171	2033517	1	+	2	transcript_id "file_1_file_1_jg7186.t1"; gene_id "file_1_file_1_jg7186";
dsimWXD1_5	AUGUSTUS	exon	2033171	2033517	.	+	.	transcript_id "file_1_file_1_jg7186.t1"; gene_id "file_1_file_1_jg7186";
dsimWXD1_5	AUGUSTUS	intron	2033518	2033573	.	+	.	transcript_id "file_1_file_1_jg7186.t1"; gene_id "file_1_file_1_jg7186";
dsimWXD1_5	AUGUSTUS	CDS	2033574	2036006	1	+	0	transcript_id "file_1_file_1_jg7186.t1"; gene_id "file_1_file_1_jg7186";
dsimWXD1_5	AUGUSTUS	exon	2033574	2036006	.	+	.	transcript_id "file_1_file_1_jg7186.t1"; gene_id "file_1_file_1_jg7186";
dsimWXD1_5	AUGUSTUS	intron	2036007	2036068	.	+	.	transcript_id "file_1_file_1_jg7186.t1"; gene_id "file_1_file_1_jg7186";
dsimWXD1_5	AUGUSTUS	transcript	2026187	2037082	.	+	.	transcript_id "file_1_file_1_jg7186.t1"; gene_id "file_1_file_1_jg7186"
dsimWXD1_5	AUGUSTUS	gene	2026187	2037082	.	+	.	jg7186
dsimWXD1_5	AUGUSTUS	CDS	2036069	2037082	1	+	0	transcript_id "file_1_file_1_jg7186.t1"; gene_id "file_1_file_1_jg7186";
dsimWXD1_5	AUGUSTUS	exon	2036069	2037082	.	+	.	transcript_id "file_1_file_1_jg7186.t1"; gene_id "file_1_file_1_jg7186";
dsimWXD1_5	AUGUSTUS	stop_codon	2037080	2037082	.	+	0	transcript_id "file_1_file_1_jg7186.t1"; gene_id "file_1_file_1_jg7186";
dsimWXD1_2	AUGUSTUS	start_codon	10394575	10394577	.	+	0	transcript_id "file_1_file_1_jg13869.t1"; gene_id "file_1_file_1_jg13869";
dsimWXD1_2	AUGUSTUS	CDS	10394575	10395048	0.99	+	0	transcript_id "file_1_file_1_jg13869.t1"; gene_id "file_1_file_1_jg13869";
dsimWXD1_2	AUGUSTUS	exon	10394575	10395048	.	+	.	transcript_id "file_1_file_1_jg13869.t1"; gene_id "file_1_file_1_jg13869";
dsimWXD1_2	AUGUSTUS	intron	10395049	10397548	.	+	.	transcript_id "file_1_file_1_jg13869.t1"; gene_id "file_1_file_1_jg13869";
dsimWXD1_2	AUGUSTUS	CDS	10397549	10397746	1	+	0	transcript_id "file_1_file_1_jg13869.t1"; gene_id "file_1_file_1_jg13869";
dsimWXD1_2	AUGUSTUS	exon	10397549	10397746	.	+	.	transcript_id "file_1_file_1_jg13869.t1"; gene_id "file_1_file_1_jg13869";
dsimWXD1_2	AUGUSTUS	intron	10397747	10399958	.	+	.	transcript_id "file_1_file_1_jg13869.t1"; gene_id "file_1_file_1_jg13869";
dsimWXD1_2	AUGUSTUS	CDS	10399959	10400663	1	+	0	transcript_id "file_1_file_1_jg13869.t1"; gene_id "file_1_file_1_jg13869";
dsimWXD1_2	AUGUSTUS	exon	10399959	10400663	.	+	.	transcript_id "file_1_file_1_jg13869.t1"; gene_id "file_1_file_1_jg13869";
dsimWXD1_2	AUGUSTUS	intron	10400664	10400959	.	+	.	transcript_id "file_1_file_1_jg13869.t1"; gene_id "file_1_file_1_jg13869";
dsimWXD1_2	AUGUSTUS	CDS	10400960	10401013	1	+	0	transcript_id "file_1_file_1_jg13869.t1"; gene_id "file_1_file_1_jg13869";
dsimWXD1_2	AUGUSTUS	exon	10400960	10401013	.	+	.	transcript_id "file_1_file_1_jg13869.t1"; gene_id "file_1_file_1_jg13869";
dsimWXD1_2	AUGUSTUS	intron	10401014	10401838	.	+	.	transcript_id "file_1_file_1_jg13869.t1"; gene_id "file_1_file_1_jg13869";
dsimWXD1_2	AUGUSTUS	CDS	10401839	10401931	1	+	0	transcript_id "file_1_file_1_jg13869.t1"; gene_id "file_1_file_1_jg13869";
dsimWXD1_2	AUGUSTUS	exon	10401839	10401931	.	+	.	transcript_id "file_1_file_1_jg13869.t1"; gene_id "file_1_file_1_jg13869";
dsimWXD1_2	AUGUSTUS	intron	10401932	10402941	.	+	.	transcript_id "file_1_file_1_jg13869.t1"; gene_id "file_1_file_1_jg13869";
dsimWXD1_2	AUGUSTUS	CDS	10402942	10402996	1	+	0	transcript_id "file_1_file_1_jg13869.t1"; gene_id "file_1_file_1_jg13869";
dsimWXD1_2	AUGUSTUS	exon	10402942	10402996	.	+	.	transcript_id "file_1_file_1_jg13869.t1"; gene_id "file_1_file_1_jg13869";
dsimWXD1_2	AUGUSTUS	intron	10402997	10403797	.	+	.	transcript_id "file_1_file_1_jg13869.t1"; gene_id "file_1_file_1_jg13869";
dsimWXD1_2	AUGUSTUS	CDS	10403798	10403839	1	+	2	transcript_id "file_1_file_1_jg13869.t1"; gene_id "file_1_file_1_jg13869";
dsimWXD1_2	AUGUSTUS	exon	10403798	10403839	.	+	.	transcript_id "file_1_file_1_jg13869.t1"; gene_id "file_1_file_1_jg13869";
dsimWXD1_2	AUGUSTUS	intron	10403840	10406874	.	+	.	transcript_id "file_1_file_1_jg13869.t1"; gene_id "file_1_file_1_jg13869";
dsimWXD1_2	AUGUSTUS	CDS	10406875	10406895	1	+	2	transcript_id "file_1_file_1_jg13869.t1"; gene_id "file_1_file_1_jg13869";
dsimWXD1_2	AUGUSTUS	exon	10406875	10406895	.	+	.	transcript_id "file_1_file_1_jg13869.t1"; gene_id "file_1_file_1_jg13869";
dsimWXD1_2	AUGUSTUS	intron	10406896	10411345	.	+	.	transcript_id "file_1_file_1_jg13869.t1"; gene_id "file_1_file_1_jg13869";
dsimWXD1_2	AUGUSTUS	CDS	10411346	10412066	1	+	2	transcript_id "file_1_file_1_jg13869.t1"; gene_id "file_1_file_1_jg13869";
dsimWXD1_2	AUGUSTUS	exon	10411346	10412066	.	+	.	transcript_id "file_1_file_1_jg13869.t1"; gene_id "file_1_file_1_jg13869";
dsimWXD1_2	AUGUSTUS	intron	10412067	10414115	.	+	.	transcript_id "file_1_file_1_jg13869.t1"; gene_id "file_1_file_1_jg13869";
dsimWXD1_2	AUGUSTUS	CDS	10414116	10414176	1	+	1	transcript_id "file_1_file_1_jg13869.t1"; gene_id "file_1_file_1_jg13869";
dsimWXD1_2	AUGUSTUS	exon	10414116	10414176	.	+	.	transcript_id "file_1_file_1_jg13869.t1"; gene_id "file_1_file_1_jg13869";
dsimWXD1_2	AUGUSTUS	intron	10414177	10414321	.	+	.	transcript_id "file_1_file_1_jg13869.t1"; gene_id "file_1_file_1_jg13869";
dsimWXD1_2	AUGUSTUS	CDS	10414322	10414375	1	+	0	transcript_id "file_1_file_1_jg13869.t1"; gene_id "file_1_file_1_jg13869";
dsimWXD1_2	AUGUSTUS	exon	10414322	10414375	.	+	.	transcript_id "file_1_file_1_jg13869.t1"; gene_id "file_1_file_1_jg13869";
dsimWXD1_2	AUGUSTUS	intron	10414376	10415138	.	+	.	transcript_id "file_1_file_1_jg13869.t1"; gene_id "file_1_file_1_jg13869";
dsimWXD1_2	AUGUSTUS	CDS	10415139	10415210	1	+	0	transcript_id "file_1_file_1_jg13869.t1"; gene_id "file_1_file_1_jg13869";
dsimWXD1_2	AUGUSTUS	exon	10415139	10415210	.	+	.	transcript_id "file_1_file_1_jg13869.t1"; gene_id "file_1_file_1_jg13869";
dsimWXD1_2	AUGUSTUS	intron	10415211	10415816	.	+	.	transcript_id "file_1_file_1_jg13869.t1"; gene_id "file_1_file_1_jg13869";
dsimWXD1_2	AUGUSTUS	CDS	10415817	10415977	1	+	0	transcript_id "file_1_file_1_jg13869.t1"; gene_id "file_1_file_1_jg13869";
dsimWXD1_2	AUGUSTUS	exon	10415817	10415977	.	+	.	transcript_id "file_1_file_1_jg13869.t1"; gene_id "file_1_file_1_jg13869";
dsimWXD1_2	AUGUSTUS	intron	10415978	10416810	.	+	.	transcript_id "file_1_file_1_jg13869.t1"; gene_id "file_1_file_1_jg13869";
dsimWXD1_2	AUGUSTUS	CDS	10416811	10416874	1	+	1	transcript_id "file_1_file_1_jg13869.t1"; gene_id "file_1_file_1_jg13869";
dsimWXD1_2	AUGUSTUS	exon	10416811	10416874	.	+	.	transcript_id "file_1_file_1_jg13869.t1"; gene_id "file_1_file_1_jg13869";
dsimWXD1_2	AUGUSTUS	intron	10416875	10417009	.	+	.	transcript_id "file_1_file_1_jg13869.t1"; gene_id "file_1_file_1_jg13869";
dsimWXD1_2	AUGUSTUS	transcript	10394575	10417054	.	+	.	transcript_id "file_1_file_1_jg13869.t1"; gene_id "file_1_file_1_jg13869"
dsimWXD1_2	AUGUSTUS	gene	10394575	10417054	.	+	.	jg13869
dsimWXD1_2	AUGUSTUS	CDS	10417010	10417054	1	+	0	transcript_id "file_1_file_1_jg13869.t1"; gene_id "file_1_file_1_jg13869";
dsimWXD1_2	AUGUSTUS	exon	10417010	10417054	.	+	.	transcript_id "file_1_file_1_jg13869.t1"; gene_id "file_1_file_1_jg13869";
dsimWXD1_2	AUGUSTUS	stop_codon	10417052	10417054	.	+	0	transcript_id "file_1_file_1_jg13869.t1"; gene_id "file_1_file_1_jg13869";
dsimWXD1_1	AUGUSTUS	stop_codon	8530861	8530863	.	-	0	transcript_id "file_1_file_1_jg10305.t1"; gene_id "file_1_file_1_jg10305";
dsimWXD1_1	AUGUSTUS	CDS	8530861	8531050	0.69	-	1	transcript_id "file_1_file_1_jg10305.t1"; gene_id "file_1_file_1_jg10305";
dsimWXD1_1	AUGUSTUS	exon	8530861	8531050	.	-	.	transcript_id "file_1_file_1_jg10305.t1"; gene_id "file_1_file_1_jg10305";
dsimWXD1_1	AUGUSTUS	intron	8531051	8532044	.	-	.	transcript_id "file_1_file_1_jg10305.t1"; gene_id "file_1_file_1_jg10305";
dsimWXD1_1	AUGUSTUS	transcript	8530861	8532274	.	-	.	transcript_id "file_1_file_1_jg10305.t1"; gene_id "file_1_file_1_jg10305"
dsimWXD1_1	AUGUSTUS	gene	8530861	8532274	.	-	.	jg10305
dsimWXD1_1	AUGUSTUS	CDS	8532045	8532274	0.7	-	0	transcript_id "file_1_file_1_jg10305.t1"; gene_id "file_1_file_1_jg10305";
dsimWXD1_1	AUGUSTUS	exon	8532045	8532274	.	-	.	transcript_id "file_1_file_1_jg10305.t1"; gene_id "file_1_file_1_jg10305";
dsimWXD1_1	AUGUSTUS	start_codon	8532272	8532274	.	-	0	transcript_id "file_1_file_1_jg10305.t1"; gene_id "file_1_file_1_jg10305";
dsimWXD1_3	AUGUSTUS	stop_codon	7430485	7430487	.	-	0	transcript_id "file_1_file_1_jg4000.t1"; gene_id "file_1_file_1_jg4000";
dsimWXD1_3	AUGUSTUS	CDS	7430485	7430735	1	-	2	transcript_id "file_1_file_1_jg4000.t1"; gene_id "file_1_file_1_jg4000";
dsimWXD1_3	AUGUSTUS	exon	7430485	7430735	.	-	.	transcript_id "file_1_file_1_jg4000.t1"; gene_id "file_1_file_1_jg4000";
dsimWXD1_3	AUGUSTUS	intron	7430736	7430786	.	-	.	transcript_id "file_1_file_1_jg4000.t1"; gene_id "file_1_file_1_jg4000";
dsimWXD1_3	AUGUSTUS	CDS	7430787	7430904	1	-	0	transcript_id "file_1_file_1_jg4000.t1"; gene_id "file_1_file_1_jg4000";
dsimWXD1_3	AUGUSTUS	exon	7430787	7430904	.	-	.	transcript_id "file_1_file_1_jg4000.t1"; gene_id "file_1_file_1_jg4000";
dsimWXD1_3	AUGUSTUS	intron	7430905	7430958	.	-	.	transcript_id "file_1_file_1_jg4000.t1"; gene_id "file_1_file_1_jg4000";
dsimWXD1_3	AUGUSTUS	CDS	7430959	7431182	1	-	2	transcript_id "file_1_file_1_jg4000.t1"; gene_id "file_1_file_1_jg4000";
dsimWXD1_3	AUGUSTUS	exon	7430959	7431182	.	-	.	transcript_id "file_1_file_1_jg4000.t1"; gene_id "file_1_file_1_jg4000";
dsimWXD1_3	AUGUSTUS	intron	7431183	7431241	.	-	.	transcript_id "file_1_file_1_jg4000.t1"; gene_id "file_1_file_1_jg4000";
dsimWXD1_3	AUGUSTUS	CDS	7431242	7431350	1	-	0	transcript_id "file_1_file_1_jg4000.t1"; gene_id "file_1_file_1_jg4000";
dsimWXD1_3	AUGUSTUS	exon	7431242	7431350	.	-	.	transcript_id "file_1_file_1_jg4000.t1"; gene_id "file_1_file_1_jg4000";
dsimWXD1_3	AUGUSTUS	intron	7431351	7431410	.	-	.	transcript_id "file_1_file_1_jg4000.t1"; gene_id "file_1_file_1_jg4000";
dsimWXD1_3	AUGUSTUS	CDS	7431411	7431565	1	-	2	transcript_id "file_1_file_1_jg4000.t1"; gene_id "file_1_file_1_jg4000";
dsimWXD1_3	AUGUSTUS	exon	7431411	7431565	.	-	.	transcript_id "file_1_file_1_jg4000.t1"; gene_id "file_1_file_1_jg4000";
dsimWXD1_3	AUGUSTUS	intron	7431566	7431638	.	-	.	transcript_id "file_1_file_1_jg4000.t1"; gene_id "file_1_file_1_jg4000";
dsimWXD1_3	AUGUSTUS	CDS	7431639	7432053	1	-	0	transcript_id "file_1_file_1_jg4000.t1"; gene_id "file_1_file_1_jg4000";
dsimWXD1_3	AUGUSTUS	exon	7431639	7432053	.	-	.	transcript_id "file_1_file_1_jg4000.t1"; gene_id "file_1_file_1_jg4000";
dsimWXD1_3	AUGUSTUS	intron	7432054	7432291	.	-	.	transcript_id "file_1_file_1_jg4000.t1"; gene_id "file_1_file_1_jg4000";
dsimWXD1_3	AUGUSTUS	transcript	7430485	7432687	.	-	.	transcript_id "file_1_file_1_jg4000.t1"; gene_id "file_1_file_1_jg4000"
dsimWXD1_3	AUGUSTUS	gene	7430485	7432687	.	-	.	jg4000
dsimWXD1_3	AUGUSTUS	CDS	7432292	7432687	1	-	0	transcript_id "file_1_file_1_jg4000.t1"; gene_id "file_1_file_1_jg4000";
dsimWXD1_3	AUGUSTUS	exon	7432292	7432687	.	-	.	transcript_id "file_1_file_1_jg4000.t1"; gene_id "file_1_file_1_jg4000";
dsimWXD1_3	AUGUSTUS	start_codon	7432685	7432687	.	-	0	transcript_id "file_1_file_1_jg4000.t1"; gene_id "file_1_file_1_jg4000";
dsimWXD1_3	AUGUSTUS	stop_codon	7102000	7102002	.	-	0	transcript_id "file_1_file_1_jg3974.t1"; gene_id "file_1_file_1_jg3974";
dsimWXD1_3	AUGUSTUS	CDS	7102000	7102157	1	-	2	transcript_id "file_1_file_1_jg3974.t1"; gene_id "file_1_file_1_jg3974";
dsimWXD1_3	AUGUSTUS	exon	7102000	7102157	.	-	.	transcript_id "file_1_file_1_jg3974.t1"; gene_id "file_1_file_1_jg3974";
dsimWXD1_3	AUGUSTUS	intron	7102158	7102558	.	-	.	transcript_id "file_1_file_1_jg3974.t1"; gene_id "file_1_file_1_jg3974";
dsimWXD1_3	AUGUSTUS	CDS	7102559	7102867	1	-	2	transcript_id "file_1_file_1_jg3974.t1"; gene_id "file_1_file_1_jg3974";
dsimWXD1_3	AUGUSTUS	exon	7102559	7102867	.	-	.	transcript_id "file_1_file_1_jg3974.t1"; gene_id "file_1_file_1_jg3974";
dsimWXD1_3	AUGUSTUS	intron	7102868	7103551	.	-	.	transcript_id "file_1_file_1_jg3974.t1"; gene_id "file_1_file_1_jg3974";
dsimWXD1_3	AUGUSTUS	CDS	7103552	7103852	1	-	0	transcript_id "file_1_file_1_jg3974.t1"; gene_id "file_1_file_1_jg3974";
dsimWXD1_3	AUGUSTUS	exon	7103552	7103852	.	-	.	transcript_id "file_1_file_1_jg3974.t1"; gene_id "file_1_file_1_jg3974";
dsimWXD1_3	AUGUSTUS	intron	7103853	7103914	.	-	.	transcript_id "file_1_file_1_jg3974.t1"; gene_id "file_1_file_1_jg3974";
dsimWXD1_3	AUGUSTUS	CDS	7103915	7104345	1	-	2	transcript_id "file_1_file_1_jg3974.t1"; gene_id "file_1_file_1_jg3974";
dsimWXD1_3	AUGUSTUS	exon	7103915	7104345	.	-	.	transcript_id "file_1_file_1_jg3974.t1"; gene_id "file_1_file_1_jg3974";
dsimWXD1_3	AUGUSTUS	intron	7104346	7104448	.	-	.	transcript_id "file_1_file_1_jg3974.t1"; gene_id "file_1_file_1_jg3974";
dsimWXD1_3	AUGUSTUS	CDS	7104449	7104569	1	-	0	transcript_id "file_1_file_1_jg3974.t1"; gene_id "file_1_file_1_jg3974";
dsimWXD1_3	AUGUSTUS	exon	7104449	7104569	.	-	.	transcript_id "file_1_file_1_jg3974.t1"; gene_id "file_1_file_1_jg3974";
dsimWXD1_3	AUGUSTUS	intron	7104570	7104639	.	-	.	transcript_id "file_1_file_1_jg3974.t1"; gene_id "file_1_file_1_jg3974";
dsimWXD1_3	AUGUSTUS	CDS	7104640	7105023	1	-	0	transcript_id "file_1_file_1_jg3974.t1"; gene_id "file_1_file_1_jg3974";
dsimWXD1_3	AUGUSTUS	exon	7104640	7105023	.	-	.	transcript_id "file_1_file_1_jg3974.t1"; gene_id "file_1_file_1_jg3974";
dsimWXD1_3	AUGUSTUS	intron	7105024	7105348	.	-	.	transcript_id "file_1_file_1_jg3974.t1"; gene_id "file_1_file_1_jg3974";
dsimWXD1_3	AUGUSTUS	CDS	7105349	7105707	1	-	2	transcript_id "file_1_file_1_jg3974.t1"; gene_id "file_1_file_1_jg3974";
dsimWXD1_3	AUGUSTUS	exon	7105349	7105707	.	-	.	transcript_id "file_1_file_1_jg3974.t1"; gene_id "file_1_file_1_jg3974";
dsimWXD1_3	AUGUSTUS	intron	7105708	7105772	.	-	.	transcript_id "file_1_file_1_jg3974.t1"; gene_id "file_1_file_1_jg3974";
dsimWXD1_3	AUGUSTUS	CDS	7105773	7105906	1	-	1	transcript_id "file_1_file_1_jg3974.t1"; gene_id "file_1_file_1_jg3974";
dsimWXD1_3	AUGUSTUS	exon	7105773	7105906	.	-	.	transcript_id "file_1_file_1_jg3974.t1"; gene_id "file_1_file_1_jg3974";
dsimWXD1_3	AUGUSTUS	intron	7105907	7106021	.	-	.	transcript_id "file_1_file_1_jg3974.t1"; gene_id "file_1_file_1_jg3974";
dsimWXD1_3	AUGUSTUS	CDS	7106022	7106222	1	-	1	transcript_id "file_1_file_1_jg3974.t1"; gene_id "file_1_file_1_jg3974";
dsimWXD1_3	AUGUSTUS	exon	7106022	7106222	.	-	.	transcript_id "file_1_file_1_jg3974.t1"; gene_id "file_1_file_1_jg3974";
dsimWXD1_3	AUGUSTUS	intron	7106223	7106283	.	-	.	transcript_id "file_1_file_1_jg3974.t1"; gene_id "file_1_file_1_jg3974";
dsimWXD1_3	AUGUSTUS	CDS	7106284	7106543	1	-	0	transcript_id "file_1_file_1_jg3974.t1"; gene_id "file_1_file_1_jg3974";
dsimWXD1_3	AUGUSTUS	exon	7106284	7106543	.	-	.	transcript_id "file_1_file_1_jg3974.t1"; gene_id "file_1_file_1_jg3974";
dsimWXD1_3	AUGUSTUS	intron	7106544	7110121	.	-	.	transcript_id "file_1_file_1_jg3974.t1"; gene_id "file_1_file_1_jg3974";
dsimWXD1_3	AUGUSTUS	transcript	7102000	7110928	.	-	.	transcript_id "file_1_file_1_jg3974.t1"; gene_id "file_1_file_1_jg3974"
dsimWXD1_3	AUGUSTUS	gene	7102000	7110928	.	-	.	jg3974
dsimWXD1_3	AUGUSTUS	CDS	7110122	7110928	1	-	0	transcript_id "file_1_file_1_jg3974.t1"; gene_id "file_1_file_1_jg3974";
dsimWXD1_3	AUGUSTUS	exon	7110122	7110928	.	-	.	transcript_id "file_1_file_1_jg3974.t1"; gene_id "file_1_file_1_jg3974";
dsimWXD1_3	AUGUSTUS	start_codon	7110926	7110928	.	-	0	transcript_id "file_1_file_1_jg3974.t1"; gene_id "file_1_file_1_jg3974";
dsimWXD1_3	AUGUSTUS	stop_codon	11643108	11643110	.	-	0	transcript_id "file_1_file_1_jg4532.t1"; gene_id "file_1_file_1_jg4532";
dsimWXD1_3	AUGUSTUS	CDS	11643108	11643758	1	-	0	transcript_id "file_1_file_1_jg4532.t1"; gene_id "file_1_file_1_jg4532";
dsimWXD1_3	AUGUSTUS	exon	11643108	11643758	.	-	.	transcript_id "file_1_file_1_jg4532.t1"; gene_id "file_1_file_1_jg4532";
dsimWXD1_3	AUGUSTUS	transcript	11643108	11643758	.	-	.	transcript_id "file_1_file_1_jg4532.t1"; gene_id "file_1_file_1_jg4532"
dsimWXD1_3	AUGUSTUS	gene	11643108	11643758	.	-	.	jg4532
dsimWXD1_3	AUGUSTUS	start_codon	11643756	11643758	.	-	0	transcript_id "file_1_file_1_jg4532.t1"; gene_id "file_1_file_1_jg4532";
dsimWXD1_0	AUGUSTUS	start_codon	10781364	10781366	.	+	0	transcript_id "file_1_file_1_jg1863.t1"; gene_id "file_1_file_1_jg1863";
dsimWXD1_0	AUGUSTUS	CDS	10781364	10781409	1	+	0	transcript_id "file_1_file_1_jg1863.t1"; gene_id "file_1_file_1_jg1863";
dsimWXD1_0	AUGUSTUS	exon	10781364	10781409	.	+	.	transcript_id "file_1_file_1_jg1863.t1"; gene_id "file_1_file_1_jg1863";
dsimWXD1_0	AUGUSTUS	intron	10781410	10781570	.	+	.	transcript_id "file_1_file_1_jg1863.t1"; gene_id "file_1_file_1_jg1863";
dsimWXD1_0	AUGUSTUS	CDS	10781571	10781712	1	+	2	transcript_id "file_1_file_1_jg1863.t1"; gene_id "file_1_file_1_jg1863";
dsimWXD1_0	AUGUSTUS	exon	10781571	10781712	.	+	.	transcript_id "file_1_file_1_jg1863.t1"; gene_id "file_1_file_1_jg1863";
dsimWXD1_0	AUGUSTUS	intron	10781713	10782861	.	+	.	transcript_id "file_1_file_1_jg1863.t1"; gene_id "file_1_file_1_jg1863";
dsimWXD1_0	AUGUSTUS	CDS	10782862	10783010	1	+	1	transcript_id "file_1_file_1_jg1863.t1"; gene_id "file_1_file_1_jg1863";
dsimWXD1_0	AUGUSTUS	exon	10782862	10783010	.	+	.	transcript_id "file_1_file_1_jg1863.t1"; gene_id "file_1_file_1_jg1863";
dsimWXD1_0	AUGUSTUS	intron	10783011	10783084	.	+	.	transcript_id "file_1_file_1_jg1863.t1"; gene_id "file_1_file_1_jg1863";
dsimWXD1_0	AUGUSTUS	CDS	10783085	10783519	1	+	2	transcript_id "file_1_file_1_jg1863.t1"; gene_id "file_1_file_1_jg1863";
dsimWXD1_0	AUGUSTUS	exon	10783085	10783519	.	+	.	transcript_id "file_1_file_1_jg1863.t1"; gene_id "file_1_file_1_jg1863";
dsimWXD1_0	AUGUSTUS	intron	10783520	10783651	.	+	.	transcript_id "file_1_file_1_jg1863.t1"; gene_id "file_1_file_1_jg1863";
dsimWXD1_0	AUGUSTUS	CDS	10783652	10783856	1	+	2	transcript_id "file_1_file_1_jg1863.t1"; gene_id "file_1_file_1_jg1863";
dsimWXD1_0	AUGUSTUS	exon	10783652	10783856	.	+	.	transcript_id "file_1_file_1_jg1863.t1"; gene_id "file_1_file_1_jg1863";
dsimWXD1_0	AUGUSTUS	intron	10783857	10783908	.	+	.	transcript_id "file_1_file_1_jg1863.t1"; gene_id "file_1_file_1_jg1863";
dsimWXD1_0	AUGUSTUS	transcript	10781364	10783972	.	+	.	transcript_id "file_1_file_1_jg1863.t1"; gene_id "file_1_file_1_jg1863"
dsimWXD1_0	AUGUSTUS	CDS	10783909	10783972	1	+	1	transcript_id "file_1_file_1_jg1863.t1"; gene_id "file_1_file_1_jg1863";
dsimWXD1_0	AUGUSTUS	exon	10783909	10783972	.	+	.	transcript_id "file_1_file_1_jg1863.t1"; gene_id "file_1_file_1_jg1863";
dsimWXD1_0	AUGUSTUS	stop_codon	10783970	10783972	.	+	0	transcript_id "file_1_file_1_jg1863.t1"; gene_id "file_1_file_1_jg1863";
dsimWXD1_3	AUGUSTUS	stop_codon	1207949	1207951	.	-	0	transcript_id "file_1_file_1_jg3238.t1"; gene_id "file_1_file_1_jg3238";
dsimWXD1_3	AUGUSTUS	CDS	1207949	1209127	1	-	0	transcript_id "file_1_file_1_jg3238.t1"; gene_id "file_1_file_1_jg3238";
dsimWXD1_3	AUGUSTUS	exon	1207949	1209127	.	-	.	transcript_id "file_1_file_1_jg3238.t1"; gene_id "file_1_file_1_jg3238";
dsimWXD1_3	AUGUSTUS	transcript	1207949	1209127	.	-	.	transcript_id "file_1_file_1_jg3238.t1"; gene_id "file_1_file_1_jg3238"
dsimWXD1_3	AUGUSTUS	gene	1207949	1209127	.	-	.	jg3238
dsimWXD1_3	AUGUSTUS	start_codon	1209125	1209127	.	-	0	transcript_id "file_1_file_1_jg3238.t1"; gene_id "file_1_file_1_jg3238";
dsimWXD1_0	GeneMark.hmm	start_codon	23340978	23340980	.	+	0	gene_id "file_1_file_2_2772_g"; transcript_id "file_1_file_2_2772_t"; count "file_1_file_2_1_1";
dsimWXD1_0	GeneMark.hmm	CDS	23340978	23341094	.	+	0	gene_id "file_1_file_2_2772_g"; transcript_id "file_1_file_2_2772_t"; evidence "file_1_file_2_1_1"; cds_type "file_1_file_2_Initial"; count "file_1_file_2_1_3"; anchored "file_1_file_2_1_1";
dsimWXD1_0	GeneMark.hmm	exon	23340978	23341094	0	+	.	gene_id "file_1_file_2_2772_g"; transcript_id "file_1_file_2_2772_t"; evidence "file_1_file_2_1_1"; cds_type "file_1_file_2_Initial"; count "file_1_file_2_1_3"; anchored "file_1_file_2_1_1";
dsimWXD1_0	GeneMark.hmm	CDS	23341150	23342149	.	+	0	gene_id "file_1_file_2_2772_g"; transcript_id "file_1_file_2_2772_t"; evidence "file_1_file_2_1_1"; cds_type "file_1_file_2_Internal"; count "file_1_file_2_2_3"; anchored "file_1_file_2_1_1";
dsimWXD1_0	GeneMark.hmm	exon	23341150	23342149	0	+	.	gene_id "file_1_file_2_2772_g"; transcript_id "file_1_file_2_2772_t"; evidence "file_1_file_2_1_1"; cds_type "file_1_file_2_Internal"; count "file_1_file_2_2_3"; anchored "file_1_file_2_1_1";
dsimWXD1_0	GeneMark.hmm	CDS	23342209	23342303	.	+	2	gene_id "file_1_file_2_2772_g"; transcript_id "file_1_file_2_2772_t"; evidence "file_1_file_2_1_1"; cds_type "file_1_file_2_Terminal"; count "file_1_file_2_3_3"; anchored "file_1_file_2_1_1";
dsimWXD1_0	GeneMark.hmm	exon	23342209	23342303	0	+	.	gene_id "file_1_file_2_2772_g"; transcript_id "file_1_file_2_2772_t"; evidence "file_1_file_2_1_1"; cds_type "file_1_file_2_Terminal"; count "file_1_file_2_3_3"; anchored "file_1_file_2_1_1";
dsimWXD1_0	GeneMark.hmm	stop_codon	23342301	23342303	.	+	0	gene_id "file_1_file_2_2772_g"; transcript_id "file_1_file_2_2772_t"; count "file_1_file_2_1_1";
dsimWXD1_0	AUGUSTUS	start_codon	10509107	10509109	.	+	0	transcript_id "file_1_file_1_jg1821.t2"; gene_id "file_1_file_1_jg1821";
dsimWXD1_0	AUGUSTUS	CDS	10509107	10509132	1	+	0	transcript_id "file_1_file_1_jg1821.t2"; gene_id "file_1_file_1_jg1821";
dsimWXD1_0	AUGUSTUS	exon	10509107	10509132	.	+	.	transcript_id "file_1_file_1_jg1821.t2"; gene_id "file_1_file_1_jg1821";
dsimWXD1_0	AUGUSTUS	intron	10509133	10509506	.	+	.	transcript_id "file_1_file_1_jg1821.t2"; gene_id "file_1_file_1_jg1821";
dsimWXD1_0	AUGUSTUS	CDS	10509507	10509582	1	+	1	transcript_id "file_1_file_1_jg1821.t2"; gene_id "file_1_file_1_jg1821";
dsimWXD1_0	AUGUSTUS	exon	10509507	10509582	.	+	.	transcript_id "file_1_file_1_jg1821.t2"; gene_id "file_1_file_1_jg1821";
dsimWXD1_0	AUGUSTUS	intron	10509583	10509860	.	+	.	transcript_id "file_1_file_1_jg1821.t2"; gene_id "file_1_file_1_jg1821";
dsimWXD1_0	AUGUSTUS	CDS	10509861	10510381	1	+	0	transcript_id "file_1_file_1_jg1821.t2"; gene_id "file_1_file_1_jg1821";
dsimWXD1_0	AUGUSTUS	exon	10509861	10510381	.	+	.	transcript_id "file_1_file_1_jg1821.t2"; gene_id "file_1_file_1_jg1821";
dsimWXD1_0	AUGUSTUS	intron	10510382	10510541	.	+	.	transcript_id "file_1_file_1_jg1821.t2"; gene_id "file_1_file_1_jg1821";
dsimWXD1_0	AUGUSTUS	CDS	10510542	10510723	1	+	1	transcript_id "file_1_file_1_jg1821.t2"; gene_id "file_1_file_1_jg1821";
dsimWXD1_0	AUGUSTUS	exon	10510542	10510723	.	+	.	transcript_id "file_1_file_1_jg1821.t2"; gene_id "file_1_file_1_jg1821";
dsimWXD1_0	AUGUSTUS	intron	10510724	10510876	.	+	.	transcript_id "file_1_file_1_jg1821.t2"; gene_id "file_1_file_1_jg1821";
dsimWXD1_0	AUGUSTUS	CDS	10510877	10511034	1	+	2	transcript_id "file_1_file_1_jg1821.t2"; gene_id "file_1_file_1_jg1821";
dsimWXD1_0	AUGUSTUS	exon	10510877	10511034	.	+	.	transcript_id "file_1_file_1_jg1821.t2"; gene_id "file_1_file_1_jg1821";
dsimWXD1_0	AUGUSTUS	intron	10511035	10512210	.	+	.	transcript_id "file_1_file_1_jg1821.t2"; gene_id "file_1_file_1_jg1821";
dsimWXD1_0	AUGUSTUS	CDS	10512211	10512412	1	+	0	transcript_id "file_1_file_1_jg1821.t2"; gene_id "file_1_file_1_jg1821";
dsimWXD1_0	AUGUSTUS	exon	10512211	10512412	.	+	.	transcript_id "file_1_file_1_jg1821.t2"; gene_id "file_1_file_1_jg1821";
dsimWXD1_0	AUGUSTUS	intron	10512413	10512476	.	+	.	transcript_id "file_1_file_1_jg1821.t2"; gene_id "file_1_file_1_jg1821";
dsimWXD1_0	AUGUSTUS	CDS	10512477	10512658	1	+	2	transcript_id "file_1_file_1_jg1821.t2"; gene_id "file_1_file_1_jg1821";
dsimWXD1_0	AUGUSTUS	exon	10512477	10512658	.	+	.	transcript_id "file_1_file_1_jg1821.t2"; gene_id "file_1_file_1_jg1821";
dsimWXD1_0	AUGUSTUS	intron	10512659	10512718	.	+	.	transcript_id "file_1_file_1_jg1821.t2"; gene_id "file_1_file_1_jg1821";
dsimWXD1_0	AUGUSTUS	CDS	10512719	10513726	1	+	0	transcript_id "file_1_file_1_jg1821.t2"; gene_id "file_1_file_1_jg1821";
dsimWXD1_0	AUGUSTUS	exon	10512719	10513726	.	+	.	transcript_id "file_1_file_1_jg1821.t2"; gene_id "file_1_file_1_jg1821";
dsimWXD1_0	AUGUSTUS	intron	10513727	10513794	.	+	.	transcript_id "file_1_file_1_jg1821.t2"; gene_id "file_1_file_1_jg1821";
dsimWXD1_0	AUGUSTUS	CDS	10513795	10513945	1	+	0	transcript_id "file_1_file_1_jg1821.t2"; gene_id "file_1_file_1_jg1821";
dsimWXD1_0	AUGUSTUS	exon	10513795	10513945	.	+	.	transcript_id "file_1_file_1_jg1821.t2"; gene_id "file_1_file_1_jg1821";
dsimWXD1_0	AUGUSTUS	intron	10513946	10514010	.	+	.	transcript_id "file_1_file_1_jg1821.t2"; gene_id "file_1_file_1_jg1821";
dsimWXD1_0	AUGUSTUS	transcript	10509107	10514141	.	+	.	transcript_id "file_1_file_1_jg1821.t2"; gene_id "file_1_file_1_jg1821"
dsimWXD1_0	AUGUSTUS	CDS	10514011	10514141	1	+	2	transcript_id "file_1_file_1_jg1821.t2"; gene_id "file_1_file_1_jg1821";
dsimWXD1_0	AUGUSTUS	exon	10514011	10514141	.	+	.	transcript_id "file_1_file_1_jg1821.t2"; gene_id "file_1_file_1_jg1821";
dsimWXD1_0	AUGUSTUS	stop_codon	10514139	10514141	.	+	0	transcript_id "file_1_file_1_jg1821.t2"; gene_id "file_1_file_1_jg1821";
dsimWXD1_3	AUGUSTUS	stop_codon	22874319	22874321	.	-	0	transcript_id "file_1_file_1_jg6128.t1"; gene_id "file_1_file_1_jg6128";
dsimWXD1_3	AUGUSTUS	CDS	22874319	22874460	0.86	-	1	transcript_id "file_1_file_1_jg6128.t1"; gene_id "file_1_file_1_jg6128";
dsimWXD1_3	AUGUSTUS	exon	22874319	22874460	.	-	.	transcript_id "file_1_file_1_jg6128.t1"; gene_id "file_1_file_1_jg6128";
dsimWXD1_3	AUGUSTUS	intron	22874461	22875267	.	-	.	transcript_id "file_1_file_1_jg6128.t1"; gene_id "file_1_file_1_jg6128";
dsimWXD1_3	AUGUSTUS	CDS	22875268	22875643	1	-	2	transcript_id "file_1_file_1_jg6128.t1"; gene_id "file_1_file_1_jg6128";
dsimWXD1_3	AUGUSTUS	exon	22875268	22875643	.	-	.	transcript_id "file_1_file_1_jg6128.t1"; gene_id "file_1_file_1_jg6128";
dsimWXD1_3	AUGUSTUS	intron	22875644	22877120	.	-	.	transcript_id "file_1_file_1_jg6128.t1"; gene_id "file_1_file_1_jg6128";
dsimWXD1_3	AUGUSTUS	transcript	22874319	22877190	.	-	.	transcript_id "file_1_file_1_jg6128.t1"; gene_id "file_1_file_1_jg6128"
dsimWXD1_3	AUGUSTUS	gene	22874319	22877190	.	-	.	jg6128
dsimWXD1_3	AUGUSTUS	CDS	22877121	22877190	1	-	0	transcript_id "file_1_file_1_jg6128.t1"; gene_id "file_1_file_1_jg6128";
dsimWXD1_3	AUGUSTUS	exon	22877121	22877190	.	-	.	transcript_id "file_1_file_1_jg6128.t1"; gene_id "file_1_file_1_jg6128";
dsimWXD1_3	AUGUSTUS	start_codon	22877188	22877190	.	-	0	transcript_id "file_1_file_1_jg6128.t1"; gene_id "file_1_file_1_jg6128";
dsimWXD1_3	AUGUSTUS	stop_codon	23998609	23998611	.	-	0	transcript_id "file_1_file_1_jg6263.t1"; gene_id "file_1_file_1_jg6263";
dsimWXD1_3	AUGUSTUS	CDS	23998609	23998869	1	-	0	transcript_id "file_1_file_1_jg6263.t1"; gene_id "file_1_file_1_jg6263";
dsimWXD1_3	AUGUSTUS	exon	23998609	23998869	.	-	.	transcript_id "file_1_file_1_jg6263.t1"; gene_id "file_1_file_1_jg6263";
dsimWXD1_3	AUGUSTUS	intron	23998870	23998921	.	-	.	transcript_id "file_1_file_1_jg6263.t1"; gene_id "file_1_file_1_jg6263";
dsimWXD1_3	AUGUSTUS	transcript	23998609	23999617	.	-	.	transcript_id "file_1_file_1_jg6263.t1"; gene_id "file_1_file_1_jg6263"
dsimWXD1_3	AUGUSTUS	gene	23998609	23999617	.	-	.	jg6263
dsimWXD1_3	AUGUSTUS	CDS	23998922	23999617	1	-	0	transcript_id "file_1_file_1_jg6263.t1"; gene_id "file_1_file_1_jg6263";
dsimWXD1_3	AUGUSTUS	exon	23998922	23999617	.	-	.	transcript_id "file_1_file_1_jg6263.t1"; gene_id "file_1_file_1_jg6263";
dsimWXD1_3	AUGUSTUS	start_codon	23999615	23999617	.	-	0	transcript_id "file_1_file_1_jg6263.t1"; gene_id "file_1_file_1_jg6263";
dsimWXD1_0	AUGUSTUS	stop_codon	467679	467681	.	-	0	transcript_id "file_1_file_1_jg462.t1"; gene_id "file_1_file_1_jg462";
dsimWXD1_0	AUGUSTUS	CDS	467679	469187	1	-	0	transcript_id "file_1_file_1_jg462.t1"; gene_id "file_1_file_1_jg462";
dsimWXD1_0	AUGUSTUS	exon	467679	469187	.	-	.	transcript_id "file_1_file_1_jg462.t1"; gene_id "file_1_file_1_jg462";
dsimWXD1_0	AUGUSTUS	transcript	467679	469187	.	-	.	transcript_id "file_1_file_1_jg462.t1"; gene_id "file_1_file_1_jg462"
dsimWXD1_0	AUGUSTUS	gene	467679	469187	.	-	.	jg462
dsimWXD1_0	AUGUSTUS	start_codon	469185	469187	.	-	0	transcript_id "file_1_file_1_jg462.t1"; gene_id "file_1_file_1_jg462";
dsimWXD1_5	GeneMark.hmm	start_codon	19865317	19865319	.	+	0	gene_id "file_1_file_2_15833_g"; transcript_id "file_1_file_2_15833_t"; count "file_1_file_2_1_1";
dsimWXD1_5	GeneMark.hmm	CDS	19865317	19865424	.	+	0	gene_id "file_1_file_2_15833_g"; transcript_id "file_1_file_2_15833_t"; evidence "file_1_file_2_0_1"; cds_type "file_1_file_2_Initial"; count "file_1_file_2_1_3"; anchored "file_1_file_2_1_1";
dsimWXD1_5	GeneMark.hmm	exon	19865317	19865424	0	+	.	gene_id "file_1_file_2_15833_g"; transcript_id "file_1_file_2_15833_t"; evidence "file_1_file_2_0_1"; cds_type "file_1_file_2_Initial"; count "file_1_file_2_1_3"; anchored "file_1_file_2_1_1";
dsimWXD1_5	GeneMark.hmm	CDS	19865485	19865652	.	+	0	gene_id "file_1_file_2_15833_g"; transcript_id "file_1_file_2_15833_t"; evidence "file_1_file_2_1_1"; cds_type "file_1_file_2_Internal"; count "file_1_file_2_2_3"; anchored "file_1_file_2_1_1";
dsimWXD1_5	GeneMark.hmm	exon	19865485	19865652	0	+	.	gene_id "file_1_file_2_15833_g"; transcript_id "file_1_file_2_15833_t"; evidence "file_1_file_2_1_1"; cds_type "file_1_file_2_Internal"; count "file_1_file_2_2_3"; anchored "file_1_file_2_1_1";
dsimWXD1_5	GeneMark.hmm	CDS	19865730	19865933	.	+	0	gene_id "file_1_file_2_15833_g"; transcript_id "file_1_file_2_15833_t"; evidence "file_1_file_2_1_1"; cds_type "file_1_file_2_Terminal"; count "file_1_file_2_3_3"; anchored "file_1_file_2_1_1";
dsimWXD1_5	GeneMark.hmm	exon	19865730	19865933	0	+	.	gene_id "file_1_file_2_15833_g"; transcript_id "file_1_file_2_15833_t"; evidence "file_1_file_2_1_1"; cds_type "file_1_file_2_Terminal"; count "file_1_file_2_3_3"; anchored "file_1_file_2_1_1";
dsimWXD1_5	GeneMark.hmm	stop_codon	19865931	19865933	.	+	0	gene_id "file_1_file_2_15833_g"; transcript_id "file_1_file_2_15833_t"; count "file_1_file_2_1_1";
dsimWXD1_0	AUGUSTUS	stop_codon	280882	280884	.	-	0	transcript_id "file_1_file_1_jg427.t1"; gene_id "file_1_file_1_jg427";
dsimWXD1_0	AUGUSTUS	CDS	280882	281356	1	-	1	transcript_id "file_1_file_1_jg427.t1"; gene_id "file_1_file_1_jg427";
dsimWXD1_0	AUGUSTUS	exon	280882	281356	.	-	.	transcript_id "file_1_file_1_jg427.t1"; gene_id "file_1_file_1_jg427";
dsimWXD1_0	AUGUSTUS	intron	281357	281413	.	-	.	transcript_id "file_1_file_1_jg427.t1"; gene_id "file_1_file_1_jg427";
dsimWXD1_0	AUGUSTUS	CDS	281414	281745	0.97	-	0	transcript_id "file_1_file_1_jg427.t1"; gene_id "file_1_file_1_jg427";
dsimWXD1_0	AUGUSTUS	exon	281414	281745	.	-	.	transcript_id "file_1_file_1_jg427.t1"; gene_id "file_1_file_1_jg427";
dsimWXD1_0	AUGUSTUS	intron	281746	281799	.	-	.	transcript_id "file_1_file_1_jg427.t1"; gene_id "file_1_file_1_jg427";
dsimWXD1_0	AUGUSTUS	CDS	281800	281864	1	-	2	transcript_id "file_1_file_1_jg427.t1"; gene_id "file_1_file_1_jg427";
dsimWXD1_0	AUGUSTUS	exon	281800	281864	.	-	.	transcript_id "file_1_file_1_jg427.t1"; gene_id "file_1_file_1_jg427";
dsimWXD1_0	AUGUSTUS	intron	281865	281919	.	-	.	transcript_id "file_1_file_1_jg427.t1"; gene_id "file_1_file_1_jg427";
dsimWXD1_0	AUGUSTUS	CDS	281920	282323	1	-	1	transcript_id "file_1_file_1_jg427.t1"; gene_id "file_1_file_1_jg427";
dsimWXD1_0	AUGUSTUS	exon	281920	282323	.	-	.	transcript_id "file_1_file_1_jg427.t1"; gene_id "file_1_file_1_jg427";
dsimWXD1_0	AUGUSTUS	intron	282324	282380	.	-	.	transcript_id "file_1_file_1_jg427.t1"; gene_id "file_1_file_1_jg427";
dsimWXD1_0	AUGUSTUS	transcript	280882	283054	.	-	.	transcript_id "file_1_file_1_jg427.t1"; gene_id "file_1_file_1_jg427"
dsimWXD1_0	AUGUSTUS	gene	280882	283054	.	-	.	jg427
dsimWXD1_0	AUGUSTUS	CDS	282381	283054	1	-	0	transcript_id "file_1_file_1_jg427.t1"; gene_id "file_1_file_1_jg427";
dsimWXD1_0	AUGUSTUS	exon	282381	283054	.	-	.	transcript_id "file_1_file_1_jg427.t1"; gene_id "file_1_file_1_jg427";
dsimWXD1_0	AUGUSTUS	start_codon	283052	283054	.	-	0	transcript_id "file_1_file_1_jg427.t1"; gene_id "file_1_file_1_jg427";
dsimWXD1_3	AUGUSTUS	start_codon	25655072	25655074	.	+	0	transcript_id "file_1_file_1_jg6413.t1"; gene_id "file_1_file_1_jg6413";
dsimWXD1_3	AUGUSTUS	CDS	25655072	25655302	0.07	+	0	transcript_id "file_1_file_1_jg6413.t1"; gene_id "file_1_file_1_jg6413";
dsimWXD1_3	AUGUSTUS	exon	25655072	25655302	.	+	.	transcript_id "file_1_file_1_jg6413.t1"; gene_id "file_1_file_1_jg6413";
dsimWXD1_3	AUGUSTUS	transcript	25655072	25655302	.	+	.	transcript_id "file_1_file_1_jg6413.t1"; gene_id "file_1_file_1_jg6413"
dsimWXD1_3	AUGUSTUS	gene	25655072	25655302	.	+	.	jg6413
dsimWXD1_3	AUGUSTUS	stop_codon	25655300	25655302	.	+	0	transcript_id "file_1_file_1_jg6413.t1"; gene_id "file_1_file_1_jg6413";
dsimWXD1_5	AUGUSTUS	stop_codon	1638207	1638209	.	-	0	transcript_id "file_1_file_1_jg7103.t1"; gene_id "file_1_file_1_jg7103";
dsimWXD1_5	AUGUSTUS	CDS	1638207	1638842	1	-	0	transcript_id "file_1_file_1_jg7103.t1"; gene_id "file_1_file_1_jg7103";
dsimWXD1_5	AUGUSTUS	exon	1638207	1638842	.	-	.	transcript_id "file_1_file_1_jg7103.t1"; gene_id "file_1_file_1_jg7103";
dsimWXD1_5	AUGUSTUS	intron	1638843	1638903	.	-	.	transcript_id "file_1_file_1_jg7103.t1"; gene_id "file_1_file_1_jg7103";
dsimWXD1_5	AUGUSTUS	transcript	1638207	1638945	.	-	.	transcript_id "file_1_file_1_jg7103.t1"; gene_id "file_1_file_1_jg7103"
dsimWXD1_5	AUGUSTUS	gene	1638207	1638945	.	-	.	jg7103
dsimWXD1_5	AUGUSTUS	CDS	1638904	1638945	1	-	0	transcript_id "file_1_file_1_jg7103.t1"; gene_id "file_1_file_1_jg7103";
dsimWXD1_5	AUGUSTUS	exon	1638904	1638945	.	-	.	transcript_id "file_1_file_1_jg7103.t1"; gene_id "file_1_file_1_jg7103";
dsimWXD1_5	AUGUSTUS	start_codon	1638943	1638945	.	-	0	transcript_id "file_1_file_1_jg7103.t1"; gene_id "file_1_file_1_jg7103";
dsimWXD1_5	AUGUSTUS	start_codon	1986727	1986729	.	+	0	transcript_id "file_1_file_1_jg7177.t1"; gene_id "file_1_file_1_jg7177";
dsimWXD1_5	AUGUSTUS	CDS	1986727	1987305	1	+	0	transcript_id "file_1_file_1_jg7177.t1"; gene_id "file_1_file_1_jg7177";
dsimWXD1_5	AUGUSTUS	exon	1986727	1987305	.	+	.	transcript_id "file_1_file_1_jg7177.t1"; gene_id "file_1_file_1_jg7177";
dsimWXD1_5	AUGUSTUS	transcript	1986727	1987305	.	+	.	transcript_id "file_1_file_1_jg7177.t1"; gene_id "file_1_file_1_jg7177"
dsimWXD1_5	AUGUSTUS	gene	1986727	1987305	.	+	.	jg7177
dsimWXD1_5	AUGUSTUS	stop_codon	1987303	1987305	.	+	0	transcript_id "file_1_file_1_jg7177.t1"; gene_id "file_1_file_1_jg7177";
dsimWXD1_2	AUGUSTUS	start_codon	25809875	25809877	.	+	0	transcript_id "file_1_file_1_jg15436.t1"; gene_id "file_1_file_1_jg15436";
dsimWXD1_2	AUGUSTUS	CDS	25809875	25809885	0.16	+	0	transcript_id "file_1_file_1_jg15436.t1"; gene_id "file_1_file_1_jg15436";
dsimWXD1_2	AUGUSTUS	exon	25809875	25809885	.	+	.	transcript_id "file_1_file_1_jg15436.t1"; gene_id "file_1_file_1_jg15436";
dsimWXD1_2	AUGUSTUS	intron	25809886	25810237	.	+	.	transcript_id "file_1_file_1_jg15436.t1"; gene_id "file_1_file_1_jg15436";
dsimWXD1_2	AUGUSTUS	CDS	25810238	25810593	0.19	+	1	transcript_id "file_1_file_1_jg15436.t1"; gene_id "file_1_file_1_jg15436";
dsimWXD1_2	AUGUSTUS	exon	25810238	25810593	.	+	.	transcript_id "file_1_file_1_jg15436.t1"; gene_id "file_1_file_1_jg15436";
dsimWXD1_2	AUGUSTUS	intron	25810594	25819936	.	+	.	transcript_id "file_1_file_1_jg15436.t1"; gene_id "file_1_file_1_jg15436";
dsimWXD1_2	AUGUSTUS	transcript	25809875	25820328	.	+	.	transcript_id "file_1_file_1_jg15436.t1"; gene_id "file_1_file_1_jg15436"
dsimWXD1_2	AUGUSTUS	gene	25809875	25820328	.	+	.	jg15436
dsimWXD1_2	AUGUSTUS	CDS	25819937	25820328	0.96	+	2	transcript_id "file_1_file_1_jg15436.t1"; gene_id "file_1_file_1_jg15436";
dsimWXD1_2	AUGUSTUS	exon	25819937	25820328	.	+	.	transcript_id "file_1_file_1_jg15436.t1"; gene_id "file_1_file_1_jg15436";
dsimWXD1_2	AUGUSTUS	stop_codon	25820326	25820328	.	+	0	transcript_id "file_1_file_1_jg15436.t1"; gene_id "file_1_file_1_jg15436";
dsimWXD1_3	GeneMark.hmm	stop_codon	25510887	25510889	.	-	0	gene_id "file_1_file_2_12826_g"; transcript_id "file_1_file_2_12826_t"; count "file_1_file_2_1_1";
dsimWXD1_3	GeneMark.hmm	CDS	25510887	25511138	.	-	0	gene_id "file_1_file_2_12826_g"; transcript_id "file_1_file_2_12826_t"; cds_type "file_1_file_2_Terminal"; count "file_1_file_2_6_6"; anchored "file_1_file_2_0_1";
dsimWXD1_3	GeneMark.hmm	exon	25510887	25511138	0	-	.	gene_id "file_1_file_2_12826_g"; transcript_id "file_1_file_2_12826_t"; cds_type "file_1_file_2_Terminal"; count "file_1_file_2_6_6"; anchored "file_1_file_2_0_1";
dsimWXD1_3	GeneMark.hmm	CDS	25511202	25511390	.	-	0	gene_id "file_1_file_2_12826_g"; transcript_id "file_1_file_2_12826_t"; cds_type "file_1_file_2_Internal"; count "file_1_file_2_5_6"; anchored "file_1_file_2_1_1";
dsimWXD1_3	GeneMark.hmm	exon	25511202	25511390	0	-	.	gene_id "file_1_file_2_12826_g"; transcript_id "file_1_file_2_12826_t"; cds_type "file_1_file_2_Internal"; count "file_1_file_2_5_6"; anchored "file_1_file_2_1_1";
dsimWXD1_3	GeneMark.hmm	CDS	25511447	25511611	.	-	0	gene_id "file_1_file_2_12826_g"; transcript_id "file_1_file_2_12826_t"; cds_type "file_1_file_2_Internal"; count "file_1_file_2_4_6"; anchored "file_1_file_2_1_1";
dsimWXD1_3	GeneMark.hmm	exon	25511447	25511611	0	-	.	gene_id "file_1_file_2_12826_g"; transcript_id "file_1_file_2_12826_t"; cds_type "file_1_file_2_Internal"; count "file_1_file_2_4_6"; anchored "file_1_file_2_1_1";
dsimWXD1_3	GeneMark.hmm	CDS	25511679	25512311	.	-	0	gene_id "file_1_file_2_12826_g"; transcript_id "file_1_file_2_12826_t"; cds_type "file_1_file_2_Internal"; count "file_1_file_2_3_6"; anchored "file_1_file_2_1_1";
dsimWXD1_3	GeneMark.hmm	exon	25511679	25512311	0	-	.	gene_id "file_1_file_2_12826_g"; transcript_id "file_1_file_2_12826_t"; cds_type "file_1_file_2_Internal"; count "file_1_file_2_3_6"; anchored "file_1_file_2_1_1";
dsimWXD1_3	GeneMark.hmm	CDS	25512384	25512611	.	-	0	gene_id "file_1_file_2_12826_g"; transcript_id "file_1_file_2_12826_t"; cds_type "file_1_file_2_Internal"; count "file_1_file_2_2_6"; anchored "file_1_file_2_1_1";
dsimWXD1_3	GeneMark.hmm	exon	25512384	25512611	0	-	.	gene_id "file_1_file_2_12826_g"; transcript_id "file_1_file_2_12826_t"; cds_type "file_1_file_2_Internal"; count "file_1_file_2_2_6"; anchored "file_1_file_2_1_1";
dsimWXD1_3	GeneMark.hmm	CDS	25515988	25516092	.	-	0	gene_id "file_1_file_2_12826_g"; transcript_id "file_1_file_2_12826_t"; cds_type "file_1_file_2_Initial"; count "file_1_file_2_1_6"; anchored "file_1_file_2_1_0";
dsimWXD1_3	GeneMark.hmm	exon	25515988	25516092	0	-	.	gene_id "file_1_file_2_12826_g"; transcript_id "file_1_file_2_12826_t"; cds_type "file_1_file_2_Initial"; count "file_1_file_2_1_6"; anchored "file_1_file_2_1_0";
dsimWXD1_3	GeneMark.hmm	start_codon	25516090	25516092	.	-	0	gene_id "file_1_file_2_12826_g"; transcript_id "file_1_file_2_12826_t"; count "file_1_file_2_1_1";
dsimWXD1_173	AUGUSTUS	start_codon	36885	36887	.	+	0	transcript_id "file_1_file_1_jg15788.t1"; gene_id "file_1_file_1_jg15788";
dsimWXD1_173	AUGUSTUS	CDS	36885	37295	1	+	0	transcript_id "file_1_file_1_jg15788.t1"; gene_id "file_1_file_1_jg15788";
dsimWXD1_173	AUGUSTUS	exon	36885	37295	.	+	.	transcript_id "file_1_file_1_jg15788.t1"; gene_id "file_1_file_1_jg15788";
dsimWXD1_173	AUGUSTUS	transcript	36885	37295	.	+	.	transcript_id "file_1_file_1_jg15788.t1"; gene_id "file_1_file_1_jg15788"
dsimWXD1_173	AUGUSTUS	gene	36885	37295	.	+	.	jg15788
dsimWXD1_173	AUGUSTUS	stop_codon	37293	37295	.	+	0	transcript_id "file_1_file_1_jg15788.t1"; gene_id "file_1_file_1_jg15788";
dsimWXD1_5	AUGUSTUS	start_codon	1252769	1252771	.	+	0	transcript_id "file_1_file_1_jg7052.t1"; gene_id "file_1_file_1_jg7052";
dsimWXD1_5	AUGUSTUS	CDS	1252769	1253198	1	+	0	transcript_id "file_1_file_1_jg7052.t1"; gene_id "file_1_file_1_jg7052";
dsimWXD1_5	AUGUSTUS	exon	1252769	1253198	.	+	.	transcript_id "file_1_file_1_jg7052.t1"; gene_id "file_1_file_1_jg7052";
dsimWXD1_5	AUGUSTUS	intron	1253199	1266270	.	+	.	transcript_id "file_1_file_1_jg7052.t1"; gene_id "file_1_file_1_jg7052";
dsimWXD1_5	AUGUSTUS	CDS	1266271	1266369	1	+	2	transcript_id "file_1_file_1_jg7052.t1"; gene_id "file_1_file_1_jg7052";
dsimWXD1_5	AUGUSTUS	exon	1266271	1266369	.	+	.	transcript_id "file_1_file_1_jg7052.t1"; gene_id "file_1_file_1_jg7052";
dsimWXD1_5	AUGUSTUS	intron	1266370	1271426	.	+	.	transcript_id "file_1_file_1_jg7052.t1"; gene_id "file_1_file_1_jg7052";
dsimWXD1_5	AUGUSTUS	CDS	1271427	1271599	1	+	2	transcript_id "file_1_file_1_jg7052.t1"; gene_id "file_1_file_1_jg7052";
dsimWXD1_5	AUGUSTUS	exon	1271427	1271599	.	+	.	transcript_id "file_1_file_1_jg7052.t1"; gene_id "file_1_file_1_jg7052";
dsimWXD1_5	AUGUSTUS	intron	1271600	1271658	.	+	.	transcript_id "file_1_file_1_jg7052.t1"; gene_id "file_1_file_1_jg7052";
dsimWXD1_5	AUGUSTUS	CDS	1271659	1271881	1	+	0	transcript_id "file_1_file_1_jg7052.t1"; gene_id "file_1_file_1_jg7052";
dsimWXD1_5	AUGUSTUS	exon	1271659	1271881	.	+	.	transcript_id "file_1_file_1_jg7052.t1"; gene_id "file_1_file_1_jg7052";
dsimWXD1_5	AUGUSTUS	intron	1271882	1271937	.	+	.	transcript_id "file_1_file_1_jg7052.t1"; gene_id "file_1_file_1_jg7052";
dsimWXD1_5	AUGUSTUS	CDS	1271938	1272096	1	+	2	transcript_id "file_1_file_1_jg7052.t1"; gene_id "file_1_file_1_jg7052";
dsimWXD1_5	AUGUSTUS	exon	1271938	1272096	.	+	.	transcript_id "file_1_file_1_jg7052.t1"; gene_id "file_1_file_1_jg7052";
dsimWXD1_5	AUGUSTUS	intron	1272097	1272159	.	+	.	transcript_id "file_1_file_1_jg7052.t1"; gene_id "file_1_file_1_jg7052";
dsimWXD1_5	AUGUSTUS	CDS	1272160	1286012	0.99	+	2	transcript_id "file_1_file_1_jg7052.t1"; gene_id "file_1_file_1_jg7052";
dsimWXD1_5	AUGUSTUS	exon	1272160	1286012	.	+	.	transcript_id "file_1_file_1_jg7052.t1"; gene_id "file_1_file_1_jg7052";
dsimWXD1_5	AUGUSTUS	intron	1286013	1286080	.	+	.	transcript_id "file_1_file_1_jg7052.t1"; gene_id "file_1_file_1_jg7052";
dsimWXD1_5	AUGUSTUS	CDS	1286081	1287500	1	+	0	transcript_id "file_1_file_1_jg7052.t1"; gene_id "file_1_file_1_jg7052";
dsimWXD1_5	AUGUSTUS	exon	1286081	1287500	.	+	.	transcript_id "file_1_file_1_jg7052.t1"; gene_id "file_1_file_1_jg7052";
dsimWXD1_5	AUGUSTUS	intron	1287501	1287563	.	+	.	transcript_id "file_1_file_1_jg7052.t1"; gene_id "file_1_file_1_jg7052";
dsimWXD1_5	AUGUSTUS	transcript	1252769	1287733	.	+	.	transcript_id "file_1_file_1_jg7052.t1"; gene_id "file_1_file_1_jg7052"
dsimWXD1_5	AUGUSTUS	gene	1252769	1287733	.	+	.	jg7052
dsimWXD1_5	AUGUSTUS	CDS	1287564	1287733	1	+	2	transcript_id "file_1_file_1_jg7052.t1"; gene_id "file_1_file_1_jg7052";
dsimWXD1_5	AUGUSTUS	exon	1287564	1287733	.	+	.	transcript_id "file_1_file_1_jg7052.t1"; gene_id "file_1_file_1_jg7052";
dsimWXD1_5	AUGUSTUS	stop_codon	1287731	1287733	.	+	0	transcript_id "file_1_file_1_jg7052.t1"; gene_id "file_1_file_1_jg7052";
dsimWXD1_3	AUGUSTUS	start_codon	22277436	22277438	.	+	0	transcript_id "file_1_file_1_jg6047.t1"; gene_id "file_1_file_1_jg6047";
dsimWXD1_3	AUGUSTUS	CDS	22277436	22277498	1	+	0	transcript_id "file_1_file_1_jg6047.t1"; gene_id "file_1_file_1_jg6047";
dsimWXD1_3	AUGUSTUS	exon	22277436	22277498	.	+	.	transcript_id "file_1_file_1_jg6047.t1"; gene_id "file_1_file_1_jg6047";
dsimWXD1_3	AUGUSTUS	intron	22277499	22277556	.	+	.	transcript_id "file_1_file_1_jg6047.t1"; gene_id "file_1_file_1_jg6047";
dsimWXD1_3	AUGUSTUS	transcript	22277436	22278132	.	+	.	transcript_id "file_1_file_1_jg6047.t1"; gene_id "file_1_file_1_jg6047"
dsimWXD1_3	AUGUSTUS	gene	22277436	22278132	.	+	.	jg6047
dsimWXD1_3	AUGUSTUS	CDS	22277557	22278132	1	+	0	transcript_id "file_1_file_1_jg6047.t1"; gene_id "file_1_file_1_jg6047";
dsimWXD1_3	AUGUSTUS	exon	22277557	22278132	.	+	.	transcript_id "file_1_file_1_jg6047.t1"; gene_id "file_1_file_1_jg6047";
dsimWXD1_3	AUGUSTUS	stop_codon	22278130	22278132	.	+	0	transcript_id "file_1_file_1_jg6047.t1"; gene_id "file_1_file_1_jg6047";
dsimWXD1_0	AUGUSTUS	start_codon	3414765	3414767	.	+	0	transcript_id "file_1_file_1_jg857.t1"; gene_id "file_1_file_1_jg857";
dsimWXD1_0	AUGUSTUS	CDS	3414765	3414837	1	+	0	transcript_id "file_1_file_1_jg857.t1"; gene_id "file_1_file_1_jg857";
dsimWXD1_0	AUGUSTUS	exon	3414765	3414837	.	+	.	transcript_id "file_1_file_1_jg857.t1"; gene_id "file_1_file_1_jg857";
dsimWXD1_0	AUGUSTUS	intron	3414838	3415116	.	+	.	transcript_id "file_1_file_1_jg857.t1"; gene_id "file_1_file_1_jg857";
dsimWXD1_0	AUGUSTUS	CDS	3415117	3415349	1	+	2	transcript_id "file_1_file_1_jg857.t1"; gene_id "file_1_file_1_jg857";
dsimWXD1_0	AUGUSTUS	exon	3415117	3415349	.	+	.	transcript_id "file_1_file_1_jg857.t1"; gene_id "file_1_file_1_jg857";
dsimWXD1_0	AUGUSTUS	intron	3415350	3415415	.	+	.	transcript_id "file_1_file_1_jg857.t1"; gene_id "file_1_file_1_jg857";
dsimWXD1_0	AUGUSTUS	CDS	3415416	3415546	1	+	0	transcript_id "file_1_file_1_jg857.t1"; gene_id "file_1_file_1_jg857";
dsimWXD1_0	AUGUSTUS	exon	3415416	3415546	.	+	.	transcript_id "file_1_file_1_jg857.t1"; gene_id "file_1_file_1_jg857";
dsimWXD1_0	AUGUSTUS	intron	3415547	3416043	.	+	.	transcript_id "file_1_file_1_jg857.t1"; gene_id "file_1_file_1_jg857";
dsimWXD1_0	AUGUSTUS	CDS	3416044	3416396	1	+	1	transcript_id "file_1_file_1_jg857.t1"; gene_id "file_1_file_1_jg857";
dsimWXD1_0	AUGUSTUS	exon	3416044	3416396	.	+	.	transcript_id "file_1_file_1_jg857.t1"; gene_id "file_1_file_1_jg857";
dsimWXD1_0	AUGUSTUS	intron	3416397	3416450	.	+	.	transcript_id "file_1_file_1_jg857.t1"; gene_id "file_1_file_1_jg857";
dsimWXD1_0	AUGUSTUS	transcript	3414765	3417070	.	+	.	transcript_id "file_1_file_1_jg857.t1"; gene_id "file_1_file_1_jg857"
dsimWXD1_0	AUGUSTUS	gene	3414765	3417070	.	+	.	jg857
dsimWXD1_0	AUGUSTUS	CDS	3416451	3417070	1	+	2	transcript_id "file_1_file_1_jg857.t1"; gene_id "file_1_file_1_jg857";
dsimWXD1_0	AUGUSTUS	exon	3416451	3417070	.	+	.	transcript_id "file_1_file_1_jg857.t1"; gene_id "file_1_file_1_jg857";
dsimWXD1_0	AUGUSTUS	stop_codon	3417068	3417070	.	+	0	transcript_id "file_1_file_1_jg857.t1"; gene_id "file_1_file_1_jg857";
dsimWXD1_207	AUGUSTUS	stop_codon	196568	196570	.	-	0	transcript_id "file_1_file_1_jg9.t1"; gene_id "file_1_file_1_jg9";
dsimWXD1_207	AUGUSTUS	CDS	196568	196864	0.58	-	0	transcript_id "file_1_file_1_jg9.t1"; gene_id "file_1_file_1_jg9";
dsimWXD1_207	AUGUSTUS	exon	196568	196864	.	-	.	transcript_id "file_1_file_1_jg9.t1"; gene_id "file_1_file_1_jg9";
dsimWXD1_207	AUGUSTUS	transcript	196568	196864	.	-	.	transcript_id "file_1_file_1_jg9.t1"; gene_id "file_1_file_1_jg9"
dsimWXD1_207	AUGUSTUS	gene	196568	196864	.	-	.	jg9
dsimWXD1_207	AUGUSTUS	start_codon	196862	196864	.	-	0	transcript_id "file_1_file_1_jg9.t1"; gene_id "file_1_file_1_jg9";
dsimWXD1_0	AUGUSTUS	start_codon	10500500	10500502	.	+	0	transcript_id "file_1_file_1_jg1818.t1"; gene_id "file_1_file_1_jg1818";
dsimWXD1_0	AUGUSTUS	CDS	10500500	10500603	1	+	0	transcript_id "file_1_file_1_jg1818.t1"; gene_id "file_1_file_1_jg1818";
dsimWXD1_0	AUGUSTUS	exon	10500500	10500603	.	+	.	transcript_id "file_1_file_1_jg1818.t1"; gene_id "file_1_file_1_jg1818";
dsimWXD1_0	AUGUSTUS	intron	10500604	10500661	.	+	.	transcript_id "file_1_file_1_jg1818.t1"; gene_id "file_1_file_1_jg1818";
dsimWXD1_0	AUGUSTUS	CDS	10500662	10500854	1	+	1	transcript_id "file_1_file_1_jg1818.t1"; gene_id "file_1_file_1_jg1818";
dsimWXD1_0	AUGUSTUS	exon	10500662	10500854	.	+	.	transcript_id "file_1_file_1_jg1818.t1"; gene_id "file_1_file_1_jg1818";
dsimWXD1_0	AUGUSTUS	intron	10500855	10500918	.	+	.	transcript_id "file_1_file_1_jg1818.t1"; gene_id "file_1_file_1_jg1818";
dsimWXD1_0	AUGUSTUS	transcript	10500500	10501578	.	+	.	transcript_id "file_1_file_1_jg1818.t1"; gene_id "file_1_file_1_jg1818"
dsimWXD1_0	AUGUSTUS	gene	10500500	10501578	.	+	.	jg1818
dsimWXD1_0	AUGUSTUS	CDS	10500919	10501578	1	+	0	transcript_id "file_1_file_1_jg1818.t1"; gene_id "file_1_file_1_jg1818";
dsimWXD1_0	AUGUSTUS	exon	10500919	10501578	.	+	.	transcript_id "file_1_file_1_jg1818.t1"; gene_id "file_1_file_1_jg1818";
dsimWXD1_0	AUGUSTUS	stop_codon	10501576	10501578	.	+	0	transcript_id "file_1_file_1_jg1818.t1"; gene_id "file_1_file_1_jg1818";
dsimWXD1_0	AUGUSTUS	start_codon	13823984	13823986	.	+	0	transcript_id "file_1_file_1_jg2211.t1"; gene_id "file_1_file_1_jg2211";
dsimWXD1_0	AUGUSTUS	CDS	13823984	13824152	0.67	+	0	transcript_id "file_1_file_1_jg2211.t1"; gene_id "file_1_file_1_jg2211";
dsimWXD1_0	AUGUSTUS	exon	13823984	13824152	.	+	.	transcript_id "file_1_file_1_jg2211.t1"; gene_id "file_1_file_1_jg2211";
dsimWXD1_0	AUGUSTUS	intron	13824153	13824232	.	+	.	transcript_id "file_1_file_1_jg2211.t1"; gene_id "file_1_file_1_jg2211";
dsimWXD1_0	AUGUSTUS	CDS	13824233	13824455	1	+	2	transcript_id "file_1_file_1_jg2211.t1"; gene_id "file_1_file_1_jg2211";
dsimWXD1_0	AUGUSTUS	exon	13824233	13824455	.	+	.	transcript_id "file_1_file_1_jg2211.t1"; gene_id "file_1_file_1_jg2211";
dsimWXD1_0	AUGUSTUS	intron	13824456	13824515	.	+	.	transcript_id "file_1_file_1_jg2211.t1"; gene_id "file_1_file_1_jg2211";
dsimWXD1_0	AUGUSTUS	transcript	13823984	13825068	.	+	.	transcript_id "file_1_file_1_jg2211.t1"; gene_id "file_1_file_1_jg2211"
dsimWXD1_0	AUGUSTUS	gene	13823984	13825068	.	+	.	jg2211
dsimWXD1_0	AUGUSTUS	CDS	13824516	13825068	1	+	1	transcript_id "file_1_file_1_jg2211.t1"; gene_id "file_1_file_1_jg2211";
dsimWXD1_0	AUGUSTUS	exon	13824516	13825068	.	+	.	transcript_id "file_1_file_1_jg2211.t1"; gene_id "file_1_file_1_jg2211";
dsimWXD1_0	AUGUSTUS	stop_codon	13825066	13825068	.	+	0	transcript_id "file_1_file_1_jg2211.t1"; gene_id "file_1_file_1_jg2211";
dsimWXD1_3	AUGUSTUS	start_codon	17530371	17530373	.	+	0	transcript_id "file_1_file_1_jg5296.t1"; gene_id "file_1_file_1_jg5296";
dsimWXD1_3	AUGUSTUS	CDS	17530371	17531954	1	+	0	transcript_id "file_1_file_1_jg5296.t1"; gene_id "file_1_file_1_jg5296";
dsimWXD1_3	AUGUSTUS	exon	17530371	17531954	.	+	.	transcript_id "file_1_file_1_jg5296.t1"; gene_id "file_1_file_1_jg5296";
dsimWXD1_3	AUGUSTUS	intron	17531955	17532019	.	+	.	transcript_id "file_1_file_1_jg5296.t1"; gene_id "file_1_file_1_jg5296";
dsimWXD1_3	AUGUSTUS	transcript	17530371	17532109	.	+	.	transcript_id "file_1_file_1_jg5296.t1"; gene_id "file_1_file_1_jg5296"
dsimWXD1_3	AUGUSTUS	gene	17530371	17532109	.	+	.	jg5296
dsimWXD1_3	AUGUSTUS	CDS	17532020	17532109	1	+	0	transcript_id "file_1_file_1_jg5296.t1"; gene_id "file_1_file_1_jg5296";
dsimWXD1_3	AUGUSTUS	exon	17532020	17532109	.	+	.	transcript_id "file_1_file_1_jg5296.t1"; gene_id "file_1_file_1_jg5296";
dsimWXD1_3	AUGUSTUS	stop_codon	17532107	17532109	.	+	0	transcript_id "file_1_file_1_jg5296.t1"; gene_id "file_1_file_1_jg5296";
dsimWXD1_3	AUGUSTUS	stop_codon	5626468	5626470	.	-	0	transcript_id "file_1_file_1_jg3806.t1"; gene_id "file_1_file_1_jg3806";
dsimWXD1_3	AUGUSTUS	CDS	5626468	5626521	1	-	0	transcript_id "file_1_file_1_jg3806.t1"; gene_id "file_1_file_1_jg3806";
dsimWXD1_3	AUGUSTUS	exon	5626468	5626521	.	-	.	transcript_id "file_1_file_1_jg3806.t1"; gene_id "file_1_file_1_jg3806";
dsimWXD1_3	AUGUSTUS	intron	5626522	5626814	.	-	.	transcript_id "file_1_file_1_jg3806.t1"; gene_id "file_1_file_1_jg3806";
dsimWXD1_3	AUGUSTUS	CDS	5626815	5626996	1	-	2	transcript_id "file_1_file_1_jg3806.t1"; gene_id "file_1_file_1_jg3806";
dsimWXD1_3	AUGUSTUS	exon	5626815	5626996	.	-	.	transcript_id "file_1_file_1_jg3806.t1"; gene_id "file_1_file_1_jg3806";
dsimWXD1_3	AUGUSTUS	intron	5626997	5627056	.	-	.	transcript_id "file_1_file_1_jg3806.t1"; gene_id "file_1_file_1_jg3806";
dsimWXD1_3	AUGUSTUS	CDS	5627057	5627765	1	-	0	transcript_id "file_1_file_1_jg3806.t1"; gene_id "file_1_file_1_jg3806";
dsimWXD1_3	AUGUSTUS	exon	5627057	5627765	.	-	.	transcript_id "file_1_file_1_jg3806.t1"; gene_id "file_1_file_1_jg3806";
dsimWXD1_3	AUGUSTUS	intron	5627766	5628343	.	-	.	transcript_id "file_1_file_1_jg3806.t1"; gene_id "file_1_file_1_jg3806";
dsimWXD1_3	AUGUSTUS	transcript	5626468	5628373	.	-	.	transcript_id "file_1_file_1_jg3806.t1"; gene_id "file_1_file_1_jg3806"
dsimWXD1_3	AUGUSTUS	CDS	5628344	5628373	1	-	0	transcript_id "file_1_file_1_jg3806.t1"; gene_id "file_1_file_1_jg3806";
dsimWXD1_3	AUGUSTUS	exon	5628344	5628373	.	-	.	transcript_id "file_1_file_1_jg3806.t1"; gene_id "file_1_file_1_jg3806";
dsimWXD1_3	AUGUSTUS	start_codon	5628371	5628373	.	-	0	transcript_id "file_1_file_1_jg3806.t1"; gene_id "file_1_file_1_jg3806";
dsimWXD1_5	AUGUSTUS	stop_codon	7492564	7492566	.	-	0	transcript_id "file_1_file_1_jg7735.t1"; gene_id "file_1_file_1_jg7735";
dsimWXD1_5	AUGUSTUS	CDS	7492564	7493099	1	-	2	transcript_id "file_1_file_1_jg7735.t1"; gene_id "file_1_file_1_jg7735";
dsimWXD1_5	AUGUSTUS	exon	7492564	7493099	.	-	.	transcript_id "file_1_file_1_jg7735.t1"; gene_id "file_1_file_1_jg7735";
dsimWXD1_5	AUGUSTUS	intron	7493100	7493584	.	-	.	transcript_id "file_1_file_1_jg7735.t1"; gene_id "file_1_file_1_jg7735";
dsimWXD1_5	AUGUSTUS	CDS	7493585	7493789	1	-	0	transcript_id "file_1_file_1_jg7735.t1"; gene_id "file_1_file_1_jg7735";
dsimWXD1_5	AUGUSTUS	exon	7493585	7493789	.	-	.	transcript_id "file_1_file_1_jg7735.t1"; gene_id "file_1_file_1_jg7735";
dsimWXD1_5	AUGUSTUS	intron	7493790	7494024	.	-	.	transcript_id "file_1_file_1_jg7735.t1"; gene_id "file_1_file_1_jg7735";
dsimWXD1_5	AUGUSTUS	transcript	7492564	7494030	.	-	.	transcript_id "file_1_file_1_jg7735.t1"; gene_id "file_1_file_1_jg7735"
dsimWXD1_5	AUGUSTUS	gene	7492564	7494030	.	-	.	jg7735
dsimWXD1_5	AUGUSTUS	CDS	7494025	7494030	1	-	0	transcript_id "file_1_file_1_jg7735.t1"; gene_id "file_1_file_1_jg7735";
dsimWXD1_5	AUGUSTUS	exon	7494025	7494030	.	-	.	transcript_id "file_1_file_1_jg7735.t1"; gene_id "file_1_file_1_jg7735";
dsimWXD1_5	AUGUSTUS	start_codon	7494028	7494030	.	-	0	transcript_id "file_1_file_1_jg7735.t1"; gene_id "file_1_file_1_jg7735";
dsimWXD1_1	AUGUSTUS	start_codon	22080778	22080780	.	+	0	transcript_id "file_1_file_1_jg12344.t1"; gene_id "file_1_file_1_jg12344";
dsimWXD1_1	AUGUSTUS	CDS	22080778	22080912	1	+	0	transcript_id "file_1_file_1_jg12344.t1"; gene_id "file_1_file_1_jg12344";
dsimWXD1_1	AUGUSTUS	exon	22080778	22080912	.	+	.	transcript_id "file_1_file_1_jg12344.t1"; gene_id "file_1_file_1_jg12344";
dsimWXD1_1	AUGUSTUS	intron	22080913	22081323	.	+	.	transcript_id "file_1_file_1_jg12344.t1"; gene_id "file_1_file_1_jg12344";
dsimWXD1_1	AUGUSTUS	CDS	22081324	22081527	1	+	0	transcript_id "file_1_file_1_jg12344.t1"; gene_id "file_1_file_1_jg12344";
dsimWXD1_1	AUGUSTUS	exon	22081324	22081527	.	+	.	transcript_id "file_1_file_1_jg12344.t1"; gene_id "file_1_file_1_jg12344";
dsimWXD1_1	AUGUSTUS	intron	22081528	22081584	.	+	.	transcript_id "file_1_file_1_jg12344.t1"; gene_id "file_1_file_1_jg12344";
dsimWXD1_1	AUGUSTUS	CDS	22081585	22081827	1	+	0	transcript_id "file_1_file_1_jg12344.t1"; gene_id "file_1_file_1_jg12344";
dsimWXD1_1	AUGUSTUS	exon	22081585	22081827	.	+	.	transcript_id "file_1_file_1_jg12344.t1"; gene_id "file_1_file_1_jg12344";
dsimWXD1_1	AUGUSTUS	intron	22081828	22082361	.	+	.	transcript_id "file_1_file_1_jg12344.t1"; gene_id "file_1_file_1_jg12344";
dsimWXD1_1	AUGUSTUS	CDS	22082362	22082598	0.99	+	0	transcript_id "file_1_file_1_jg12344.t1"; gene_id "file_1_file_1_jg12344";
dsimWXD1_1	AUGUSTUS	exon	22082362	22082598	.	+	.	transcript_id "file_1_file_1_jg12344.t1"; gene_id "file_1_file_1_jg12344";
dsimWXD1_1	AUGUSTUS	intron	22082599	22083556	.	+	.	transcript_id "file_1_file_1_jg12344.t1"; gene_id "file_1_file_1_jg12344";
dsimWXD1_1	AUGUSTUS	CDS	22083557	22083790	1	+	0	transcript_id "file_1_file_1_jg12344.t1"; gene_id "file_1_file_1_jg12344";
dsimWXD1_1	AUGUSTUS	exon	22083557	22083790	.	+	.	transcript_id "file_1_file_1_jg12344.t1"; gene_id "file_1_file_1_jg12344";
dsimWXD1_1	AUGUSTUS	intron	22083791	22084263	.	+	.	transcript_id "file_1_file_1_jg12344.t1"; gene_id "file_1_file_1_jg12344";
dsimWXD1_1	AUGUSTUS	CDS	22084264	22084520	1	+	0	transcript_id "file_1_file_1_jg12344.t1"; gene_id "file_1_file_1_jg12344";
dsimWXD1_1	AUGUSTUS	exon	22084264	22084520	.	+	.	transcript_id "file_1_file_1_jg12344.t1"; gene_id "file_1_file_1_jg12344";
dsimWXD1_1	AUGUSTUS	intron	22084521	22084586	.	+	.	transcript_id "file_1_file_1_jg12344.t1"; gene_id "file_1_file_1_jg12344";
dsimWXD1_1	AUGUSTUS	transcript	22080778	22084890	.	+	.	transcript_id "file_1_file_1_jg12344.t1"; gene_id "file_1_file_1_jg12344"
dsimWXD1_1	AUGUSTUS	gene	22080778	22084890	.	+	.	jg12344
dsimWXD1_1	AUGUSTUS	CDS	22084587	22084890	1	+	1	transcript_id "file_1_file_1_jg12344.t1"; gene_id "file_1_file_1_jg12344";
dsimWXD1_1	AUGUSTUS	exon	22084587	22084890	.	+	.	transcript_id "file_1_file_1_jg12344.t1"; gene_id "file_1_file_1_jg12344";
dsimWXD1_1	AUGUSTUS	stop_codon	22084888	22084890	.	+	0	transcript_id "file_1_file_1_jg12344.t1"; gene_id "file_1_file_1_jg12344";
dsimWXD1_5	AUGUSTUS	stop_codon	17227669	17227671	.	-	0	transcript_id "file_1_file_1_jg8859.t1"; gene_id "file_1_file_1_jg8859";
dsimWXD1_5	AUGUSTUS	CDS	17227669	17228294	1	-	2	transcript_id "file_1_file_1_jg8859.t1"; gene_id "file_1_file_1_jg8859";
dsimWXD1_5	AUGUSTUS	exon	17227669	17228294	.	-	.	transcript_id "file_1_file_1_jg8859.t1"; gene_id "file_1_file_1_jg8859";
dsimWXD1_5	AUGUSTUS	intron	17228295	17228370	.	-	.	transcript_id "file_1_file_1_jg8859.t1"; gene_id "file_1_file_1_jg8859";
dsimWXD1_5	AUGUSTUS	CDS	17228371	17228729	1	-	1	transcript_id "file_1_file_1_jg8859.t1"; gene_id "file_1_file_1_jg8859";
dsimWXD1_5	AUGUSTUS	exon	17228371	17228729	.	-	.	transcript_id "file_1_file_1_jg8859.t1"; gene_id "file_1_file_1_jg8859";
dsimWXD1_5	AUGUSTUS	intron	17228730	17229264	.	-	.	transcript_id "file_1_file_1_jg8859.t1"; gene_id "file_1_file_1_jg8859";
dsimWXD1_5	AUGUSTUS	transcript	17227669	17229524	.	-	.	transcript_id "file_1_file_1_jg8859.t1"; gene_id "file_1_file_1_jg8859"
dsimWXD1_5	AUGUSTUS	gene	17227669	17229524	.	-	.	jg8859
dsimWXD1_5	AUGUSTUS	CDS	17229265	17229524	1	-	0	transcript_id "file_1_file_1_jg8859.t1"; gene_id "file_1_file_1_jg8859";
dsimWXD1_5	AUGUSTUS	exon	17229265	17229524	.	-	.	transcript_id "file_1_file_1_jg8859.t1"; gene_id "file_1_file_1_jg8859";
dsimWXD1_5	AUGUSTUS	start_codon	17229522	17229524	.	-	0	transcript_id "file_1_file_1_jg8859.t1"; gene_id "file_1_file_1_jg8859";
dsimWXD1_172	AUGUSTUS	start_codon	3326	3328	.	+	0	transcript_id "file_1_file_1_jg9417.t1"; gene_id "file_1_file_1_jg9417";
dsimWXD1_172	AUGUSTUS	CDS	3326	3385	1	+	0	transcript_id "file_1_file_1_jg9417.t1"; gene_id "file_1_file_1_jg9417";
dsimWXD1_172	AUGUSTUS	exon	3326	3385	.	+	.	transcript_id "file_1_file_1_jg9417.t1"; gene_id "file_1_file_1_jg9417";
dsimWXD1_172	AUGUSTUS	intron	3386	3568	.	+	.	transcript_id "file_1_file_1_jg9417.t1"; gene_id "file_1_file_1_jg9417";
dsimWXD1_172	AUGUSTUS	transcript	3326	3943	.	+	.	transcript_id "file_1_file_1_jg9417.t1"; gene_id "file_1_file_1_jg9417"
dsimWXD1_172	AUGUSTUS	gene	3326	3943	.	+	.	jg9417
dsimWXD1_172	AUGUSTUS	CDS	3569	3943	1	+	0	transcript_id "file_1_file_1_jg9417.t1"; gene_id "file_1_file_1_jg9417";
dsimWXD1_172	AUGUSTUS	exon	3569	3943	.	+	.	transcript_id "file_1_file_1_jg9417.t1"; gene_id "file_1_file_1_jg9417";
dsimWXD1_172	AUGUSTUS	stop_codon	3941	3943	.	+	0	transcript_id "file_1_file_1_jg9417.t1"; gene_id "file_1_file_1_jg9417";
dsimWXD1_5	AUGUSTUS	start_codon	12677599	12677601	.	+	0	transcript_id "file_1_file_1_jg8317.t1"; gene_id "file_1_file_1_jg8317";
dsimWXD1_5	AUGUSTUS	CDS	12677599	12677685	1	+	0	transcript_id "file_1_file_1_jg8317.t1"; gene_id "file_1_file_1_jg8317";
dsimWXD1_5	AUGUSTUS	exon	12677599	12677685	.	+	.	transcript_id "file_1_file_1_jg8317.t1"; gene_id "file_1_file_1_jg8317";
dsimWXD1_5	AUGUSTUS	intron	12677686	12677820	.	+	.	transcript_id "file_1_file_1_jg8317.t1"; gene_id "file_1_file_1_jg8317";
dsimWXD1_5	AUGUSTUS	transcript	12677599	12678492	.	+	.	transcript_id "file_1_file_1_jg8317.t1"; gene_id "file_1_file_1_jg8317"
dsimWXD1_5	AUGUSTUS	gene	12677599	12678492	.	+	.	jg8317
dsimWXD1_5	AUGUSTUS	CDS	12677821	12678492	1	+	0	transcript_id "file_1_file_1_jg8317.t1"; gene_id "file_1_file_1_jg8317";
dsimWXD1_5	AUGUSTUS	exon	12677821	12678492	.	+	.	transcript_id "file_1_file_1_jg8317.t1"; gene_id "file_1_file_1_jg8317";
dsimWXD1_5	AUGUSTUS	stop_codon	12678490	12678492	.	+	0	transcript_id "file_1_file_1_jg8317.t1"; gene_id "file_1_file_1_jg8317";
dsimWXD1_1	AUGUSTUS	stop_codon	9522398	9522400	.	-	0	transcript_id "file_1_file_1_jg10466.t1"; gene_id "file_1_file_1_jg10466";
dsimWXD1_1	AUGUSTUS	CDS	9522398	9522453	1	-	2	transcript_id "file_1_file_1_jg10466.t1"; gene_id "file_1_file_1_jg10466";
dsimWXD1_1	AUGUSTUS	exon	9522398	9522453	.	-	.	transcript_id "file_1_file_1_jg10466.t1"; gene_id "file_1_file_1_jg10466";
dsimWXD1_1	AUGUSTUS	intron	9522454	9522509	.	-	.	transcript_id "file_1_file_1_jg10466.t1"; gene_id "file_1_file_1_jg10466";
dsimWXD1_1	AUGUSTUS	CDS	9522510	9522628	1	-	1	transcript_id "file_1_file_1_jg10466.t1"; gene_id "file_1_file_1_jg10466";
dsimWXD1_1	AUGUSTUS	exon	9522510	9522628	.	-	.	transcript_id "file_1_file_1_jg10466.t1"; gene_id "file_1_file_1_jg10466";
dsimWXD1_1	AUGUSTUS	intron	9522629	9522683	.	-	.	transcript_id "file_1_file_1_jg10466.t1"; gene_id "file_1_file_1_jg10466";
dsimWXD1_1	AUGUSTUS	CDS	9522684	9523047	1	-	2	transcript_id "file_1_file_1_jg10466.t1"; gene_id "file_1_file_1_jg10466";
dsimWXD1_1	AUGUSTUS	exon	9522684	9523047	.	-	.	transcript_id "file_1_file_1_jg10466.t1"; gene_id "file_1_file_1_jg10466";
dsimWXD1_1	AUGUSTUS	intron	9523048	9523131	.	-	.	transcript_id "file_1_file_1_jg10466.t1"; gene_id "file_1_file_1_jg10466";
dsimWXD1_1	AUGUSTUS	CDS	9523132	9523276	1	-	0	transcript_id "file_1_file_1_jg10466.t1"; gene_id "file_1_file_1_jg10466";
dsimWXD1_1	AUGUSTUS	exon	9523132	9523276	.	-	.	transcript_id "file_1_file_1_jg10466.t1"; gene_id "file_1_file_1_jg10466";
dsimWXD1_1	AUGUSTUS	intron	9523277	9523330	.	-	.	transcript_id "file_1_file_1_jg10466.t1"; gene_id "file_1_file_1_jg10466";
dsimWXD1_1	AUGUSTUS	transcript	9522398	9523486	.	-	.	transcript_id "file_1_file_1_jg10466.t1"; gene_id "file_1_file_1_jg10466"
dsimWXD1_1	AUGUSTUS	gene	9522398	9523486	.	-	.	jg10466
dsimWXD1_1	AUGUSTUS	CDS	9523331	9523486	1	-	0	transcript_id "file_1_file_1_jg10466.t1"; gene_id "file_1_file_1_jg10466";
dsimWXD1_1	AUGUSTUS	exon	9523331	9523486	.	-	.	transcript_id "file_1_file_1_jg10466.t1"; gene_id "file_1_file_1_jg10466";
dsimWXD1_1	AUGUSTUS	start_codon	9523484	9523486	.	-	0	transcript_id "file_1_file_1_jg10466.t1"; gene_id "file_1_file_1_jg10466";
dsimWXD1_1	AUGUSTUS	start_codon	19042684	19042686	.	+	0	transcript_id "file_1_file_1_jg11805.t3"; gene_id "file_1_file_1_jg11805";
dsimWXD1_1	AUGUSTUS	CDS	19042684	19042794	1	+	0	transcript_id "file_1_file_1_jg11805.t3"; gene_id "file_1_file_1_jg11805";
dsimWXD1_1	AUGUSTUS	exon	19042684	19042794	.	+	.	transcript_id "file_1_file_1_jg11805.t3"; gene_id "file_1_file_1_jg11805";
dsimWXD1_1	AUGUSTUS	intron	19042795	19043060	.	+	.	transcript_id "file_1_file_1_jg11805.t3"; gene_id "file_1_file_1_jg11805";
dsimWXD1_1	AUGUSTUS	CDS	19043061	19043210	1	+	0	transcript_id "file_1_file_1_jg11805.t3"; gene_id "file_1_file_1_jg11805";
dsimWXD1_1	AUGUSTUS	exon	19043061	19043210	.	+	.	transcript_id "file_1_file_1_jg11805.t3"; gene_id "file_1_file_1_jg11805";
dsimWXD1_1	AUGUSTUS	intron	19043211	19043285	.	+	.	transcript_id "file_1_file_1_jg11805.t3"; gene_id "file_1_file_1_jg11805";
dsimWXD1_1	AUGUSTUS	CDS	19043286	19043378	1	+	0	transcript_id "file_1_file_1_jg11805.t3"; gene_id "file_1_file_1_jg11805";
dsimWXD1_1	AUGUSTUS	exon	19043286	19043378	.	+	.	transcript_id "file_1_file_1_jg11805.t3"; gene_id "file_1_file_1_jg11805";
dsimWXD1_1	AUGUSTUS	intron	19043379	19043591	.	+	.	transcript_id "file_1_file_1_jg11805.t3"; gene_id "file_1_file_1_jg11805";
dsimWXD1_1	AUGUSTUS	CDS	19043592	19043741	1	+	0	transcript_id "file_1_file_1_jg11805.t3"; gene_id "file_1_file_1_jg11805";
dsimWXD1_1	AUGUSTUS	exon	19043592	19043741	.	+	.	transcript_id "file_1_file_1_jg11805.t3"; gene_id "file_1_file_1_jg11805";
dsimWXD1_1	AUGUSTUS	intron	19043742	19043795	.	+	.	transcript_id "file_1_file_1_jg11805.t3"; gene_id "file_1_file_1_jg11805";
dsimWXD1_1	AUGUSTUS	transcript	19042684	19043930	.	+	.	transcript_id "file_1_file_1_jg11805.t3"; gene_id "file_1_file_1_jg11805"
dsimWXD1_1	AUGUSTUS	CDS	19043796	19043930	1	+	0	transcript_id "file_1_file_1_jg11805.t3"; gene_id "file_1_file_1_jg11805";
dsimWXD1_1	AUGUSTUS	exon	19043796	19043930	.	+	.	transcript_id "file_1_file_1_jg11805.t3"; gene_id "file_1_file_1_jg11805";
dsimWXD1_1	AUGUSTUS	stop_codon	19043928	19043930	.	+	0	transcript_id "file_1_file_1_jg11805.t3"; gene_id "file_1_file_1_jg11805";
dsimWXD1_1	AUGUSTUS	stop_codon	15655787	15655789	.	-	0	transcript_id "file_1_file_1_jg11359.t1"; gene_id "file_1_file_1_jg11359";
dsimWXD1_1	AUGUSTUS	CDS	15655787	15656144	1	-	1	transcript_id "file_1_file_1_jg11359.t1"; gene_id "file_1_file_1_jg11359";
dsimWXD1_1	AUGUSTUS	exon	15655787	15656144	.	-	.	transcript_id "file_1_file_1_jg11359.t1"; gene_id "file_1_file_1_jg11359";
dsimWXD1_1	AUGUSTUS	intron	15656145	15656205	.	-	.	transcript_id "file_1_file_1_jg11359.t1"; gene_id "file_1_file_1_jg11359";
dsimWXD1_1	AUGUSTUS	CDS	15656206	15656513	1	-	0	transcript_id "file_1_file_1_jg11359.t1"; gene_id "file_1_file_1_jg11359";
dsimWXD1_1	AUGUSTUS	exon	15656206	15656513	.	-	.	transcript_id "file_1_file_1_jg11359.t1"; gene_id "file_1_file_1_jg11359";
dsimWXD1_1	AUGUSTUS	intron	15656514	15656642	.	-	.	transcript_id "file_1_file_1_jg11359.t1"; gene_id "file_1_file_1_jg11359";
dsimWXD1_1	AUGUSTUS	CDS	15656643	15657644	1	-	0	transcript_id "file_1_file_1_jg11359.t1"; gene_id "file_1_file_1_jg11359";
dsimWXD1_1	AUGUSTUS	exon	15656643	15657644	.	-	.	transcript_id "file_1_file_1_jg11359.t1"; gene_id "file_1_file_1_jg11359";
dsimWXD1_1	AUGUSTUS	intron	15657645	15657733	.	-	.	transcript_id "file_1_file_1_jg11359.t1"; gene_id "file_1_file_1_jg11359";
dsimWXD1_1	AUGUSTUS	CDS	15657734	15657900	1	-	2	transcript_id "file_1_file_1_jg11359.t1"; gene_id "file_1_file_1_jg11359";
dsimWXD1_1	AUGUSTUS	exon	15657734	15657900	.	-	.	transcript_id "file_1_file_1_jg11359.t1"; gene_id "file_1_file_1_jg11359";
dsimWXD1_1	AUGUSTUS	intron	15657901	15658161	.	-	.	transcript_id "file_1_file_1_jg11359.t1"; gene_id "file_1_file_1_jg11359";
dsimWXD1_1	AUGUSTUS	CDS	15658162	15658962	1	-	2	transcript_id "file_1_file_1_jg11359.t1"; gene_id "file_1_file_1_jg11359";
dsimWXD1_1	AUGUSTUS	exon	15658162	15658962	.	-	.	transcript_id "file_1_file_1_jg11359.t1"; gene_id "file_1_file_1_jg11359";
dsimWXD1_1	AUGUSTUS	intron	15658963	15659017	.	-	.	transcript_id "file_1_file_1_jg11359.t1"; gene_id "file_1_file_1_jg11359";
dsimWXD1_1	AUGUSTUS	CDS	15659018	15659250	1	-	1	transcript_id "file_1_file_1_jg11359.t1"; gene_id "file_1_file_1_jg11359";
dsimWXD1_1	AUGUSTUS	exon	15659018	15659250	.	-	.	transcript_id "file_1_file_1_jg11359.t1"; gene_id "file_1_file_1_jg11359";
dsimWXD1_1	AUGUSTUS	intron	15659251	15659315	.	-	.	transcript_id "file_1_file_1_jg11359.t1"; gene_id "file_1_file_1_jg11359";
dsimWXD1_1	AUGUSTUS	transcript	15655787	15659452	.	-	.	transcript_id "file_1_file_1_jg11359.t1"; gene_id "file_1_file_1_jg11359"
dsimWXD1_1	AUGUSTUS	gene	15655787	15659452	.	-	.	jg11359
dsimWXD1_1	AUGUSTUS	CDS	15659316	15659452	1	-	0	transcript_id "file_1_file_1_jg11359.t1"; gene_id "file_1_file_1_jg11359";
dsimWXD1_1	AUGUSTUS	exon	15659316	15659452	.	-	.	transcript_id "file_1_file_1_jg11359.t1"; gene_id "file_1_file_1_jg11359";
dsimWXD1_1	AUGUSTUS	start_codon	15659450	15659452	.	-	0	transcript_id "file_1_file_1_jg11359.t1"; gene_id "file_1_file_1_jg11359";
dsimWXD1_1	AUGUSTUS	stop_codon	2859832	2859834	.	-	0	transcript_id "file_1_file_1_jg9595.t1"; gene_id "file_1_file_1_jg9595";
dsimWXD1_1	AUGUSTUS	CDS	2859832	2860293	0.59	-	0	transcript_id "file_1_file_1_jg9595.t1"; gene_id "file_1_file_1_jg9595";
dsimWXD1_1	AUGUSTUS	exon	2859832	2860293	.	-	.	transcript_id "file_1_file_1_jg9595.t1"; gene_id "file_1_file_1_jg9595";
dsimWXD1_1	AUGUSTUS	intron	2860294	2860533	.	-	.	transcript_id "file_1_file_1_jg9595.t1"; gene_id "file_1_file_1_jg9595";
dsimWXD1_1	AUGUSTUS	transcript	2859832	2860737	.	-	.	transcript_id "file_1_file_1_jg9595.t1"; gene_id "file_1_file_1_jg9595"
dsimWXD1_1	AUGUSTUS	gene	2859832	2860737	.	-	.	jg9595
dsimWXD1_1	AUGUSTUS	CDS	2860534	2860737	0.33	-	0	transcript_id "file_1_file_1_jg9595.t1"; gene_id "file_1_file_1_jg9595";
dsimWXD1_1	AUGUSTUS	exon	2860534	2860737	.	-	.	transcript_id "file_1_file_1_jg9595.t1"; gene_id "file_1_file_1_jg9595";
dsimWXD1_1	AUGUSTUS	start_codon	2860735	2860737	.	-	0	transcript_id "file_1_file_1_jg9595.t1"; gene_id "file_1_file_1_jg9595";
dsimWXD1_3	AUGUSTUS	stop_codon	26619347	26619349	.	-	0	transcript_id "file_1_file_1_jg6562.t1"; gene_id "file_1_file_1_jg6562";
dsimWXD1_3	AUGUSTUS	CDS	26619347	26620438	1	-	0	transcript_id "file_1_file_1_jg6562.t1"; gene_id "file_1_file_1_jg6562";
dsimWXD1_3	AUGUSTUS	exon	26619347	26620438	.	-	.	transcript_id "file_1_file_1_jg6562.t1"; gene_id "file_1_file_1_jg6562";
dsimWXD1_3	AUGUSTUS	intron	26620439	26620499	.	-	.	transcript_id "file_1_file_1_jg6562.t1"; gene_id "file_1_file_1_jg6562";
dsimWXD1_3	AUGUSTUS	CDS	26620500	26621183	1	-	0	transcript_id "file_1_file_1_jg6562.t1"; gene_id "file_1_file_1_jg6562";
dsimWXD1_3	AUGUSTUS	exon	26620500	26621183	.	-	.	transcript_id "file_1_file_1_jg6562.t1"; gene_id "file_1_file_1_jg6562";
dsimWXD1_3	AUGUSTUS	intron	26621184	26621240	.	-	.	transcript_id "file_1_file_1_jg6562.t1"; gene_id "file_1_file_1_jg6562";
dsimWXD1_3	AUGUSTUS	CDS	26621241	26621534	1	-	0	transcript_id "file_1_file_1_jg6562.t1"; gene_id "file_1_file_1_jg6562";
dsimWXD1_3	AUGUSTUS	exon	26621241	26621534	.	-	.	transcript_id "file_1_file_1_jg6562.t1"; gene_id "file_1_file_1_jg6562";
dsimWXD1_3	AUGUSTUS	intron	26621535	26621586	.	-	.	transcript_id "file_1_file_1_jg6562.t1"; gene_id "file_1_file_1_jg6562";
dsimWXD1_3	AUGUSTUS	transcript	26619347	26621745	.	-	.	transcript_id "file_1_file_1_jg6562.t1"; gene_id "file_1_file_1_jg6562"
dsimWXD1_3	AUGUSTUS	gene	26619347	26621745	.	-	.	jg6562
dsimWXD1_3	AUGUSTUS	CDS	26621587	26621745	1	-	0	transcript_id "file_1_file_1_jg6562.t1"; gene_id "file_1_file_1_jg6562";
dsimWXD1_3	AUGUSTUS	exon	26621587	26621745	.	-	.	transcript_id "file_1_file_1_jg6562.t1"; gene_id "file_1_file_1_jg6562";
dsimWXD1_3	AUGUSTUS	start_codon	26621743	26621745	.	-	0	transcript_id "file_1_file_1_jg6562.t1"; gene_id "file_1_file_1_jg6562";
dsimWXD1_5	AUGUSTUS	stop_codon	10473755	10473757	.	-	0	transcript_id "file_1_file_1_jg8065.t1"; gene_id "file_1_file_1_jg8065";
dsimWXD1_5	AUGUSTUS	CDS	10473755	10473895	1	-	0	transcript_id "file_1_file_1_jg8065.t1"; gene_id "file_1_file_1_jg8065";
dsimWXD1_5	AUGUSTUS	exon	10473755	10473895	.	-	.	transcript_id "file_1_file_1_jg8065.t1"; gene_id "file_1_file_1_jg8065";
dsimWXD1_5	AUGUSTUS	intron	10473896	10473965	.	-	.	transcript_id "file_1_file_1_jg8065.t1"; gene_id "file_1_file_1_jg8065";
dsimWXD1_5	AUGUSTUS	CDS	10473966	10474527	1	-	1	transcript_id "file_1_file_1_jg8065.t1"; gene_id "file_1_file_1_jg8065";
dsimWXD1_5	AUGUSTUS	exon	10473966	10474527	.	-	.	transcript_id "file_1_file_1_jg8065.t1"; gene_id "file_1_file_1_jg8065";
dsimWXD1_5	AUGUSTUS	intron	10474528	10474590	.	-	.	transcript_id "file_1_file_1_jg8065.t1"; gene_id "file_1_file_1_jg8065";
dsimWXD1_5	AUGUSTUS	transcript	10473755	10475117	.	-	.	transcript_id "file_1_file_1_jg8065.t1"; gene_id "file_1_file_1_jg8065"
dsimWXD1_5	AUGUSTUS	gene	10473755	10475117	.	-	.	jg8065
dsimWXD1_5	AUGUSTUS	CDS	10474591	10475117	1	-	0	transcript_id "file_1_file_1_jg8065.t1"; gene_id "file_1_file_1_jg8065";
dsimWXD1_5	AUGUSTUS	exon	10474591	10475117	.	-	.	transcript_id "file_1_file_1_jg8065.t1"; gene_id "file_1_file_1_jg8065";
dsimWXD1_5	AUGUSTUS	start_codon	10475115	10475117	.	-	0	transcript_id "file_1_file_1_jg8065.t1"; gene_id "file_1_file_1_jg8065";
dsimWXD1_3	AUGUSTUS	start_codon	2579128	2579130	.	+	0	transcript_id "file_1_file_1_jg3432.t2"; gene_id "file_1_file_1_jg3432";
dsimWXD1_3	AUGUSTUS	CDS	2579128	2579901	1	+	0	transcript_id "file_1_file_1_jg3432.t2"; gene_id "file_1_file_1_jg3432";
dsimWXD1_3	AUGUSTUS	exon	2579128	2579901	.	+	.	transcript_id "file_1_file_1_jg3432.t2"; gene_id "file_1_file_1_jg3432";
dsimWXD1_3	AUGUSTUS	transcript	2579128	2579901	.	+	.	transcript_id "file_1_file_1_jg3432.t2"; gene_id "file_1_file_1_jg3432"
dsimWXD1_3	AUGUSTUS	gene	2579128	2579901	.	+	.	jg3432
dsimWXD1_3	AUGUSTUS	stop_codon	2579899	2579901	.	+	0	transcript_id "file_1_file_1_jg3432.t2"; gene_id "file_1_file_1_jg3432";
dsimWXD1_2	AUGUSTUS	start_codon	12446988	12446990	.	+	0	transcript_id "file_1_file_1_jg14145.t1"; gene_id "file_1_file_1_jg14145";
dsimWXD1_2	AUGUSTUS	CDS	12446988	12447094	0.74	+	0	transcript_id "file_1_file_1_jg14145.t1"; gene_id "file_1_file_1_jg14145";
dsimWXD1_2	AUGUSTUS	exon	12446988	12447094	.	+	.	transcript_id "file_1_file_1_jg14145.t1"; gene_id "file_1_file_1_jg14145";
dsimWXD1_2	AUGUSTUS	intron	12447095	12447400	.	+	.	transcript_id "file_1_file_1_jg14145.t1"; gene_id "file_1_file_1_jg14145";
dsimWXD1_2	AUGUSTUS	CDS	12447401	12447418	0.9	+	1	transcript_id "file_1_file_1_jg14145.t1"; gene_id "file_1_file_1_jg14145";
dsimWXD1_2	AUGUSTUS	exon	12447401	12447418	.	+	.	transcript_id "file_1_file_1_jg14145.t1"; gene_id "file_1_file_1_jg14145";
dsimWXD1_2	AUGUSTUS	intron	12447419	12452421	.	+	.	transcript_id "file_1_file_1_jg14145.t1"; gene_id "file_1_file_1_jg14145";
dsimWXD1_2	AUGUSTUS	transcript	12446988	12452533	.	+	.	transcript_id "file_1_file_1_jg14145.t1"; gene_id "file_1_file_1_jg14145"
dsimWXD1_2	AUGUSTUS	gene	12446988	12452533	.	+	.	jg14145
dsimWXD1_2	AUGUSTUS	CDS	12452422	12452533	0.94	+	1	transcript_id "file_1_file_1_jg14145.t1"; gene_id "file_1_file_1_jg14145";
dsimWXD1_2	AUGUSTUS	exon	12452422	12452533	.	+	.	transcript_id "file_1_file_1_jg14145.t1"; gene_id "file_1_file_1_jg14145";
dsimWXD1_2	AUGUSTUS	stop_codon	12452531	12452533	.	+	0	transcript_id "file_1_file_1_jg14145.t1"; gene_id "file_1_file_1_jg14145";
dsimWXD1_2	AUGUSTUS	start_codon	12400209	12400211	.	+	0	transcript_id "file_1_file_1_jg14143.t1"; gene_id "file_1_file_1_jg14143";
dsimWXD1_2	AUGUSTUS	CDS	12400209	12400259	1	+	0	transcript_id "file_1_file_1_jg14143.t1"; gene_id "file_1_file_1_jg14143";
dsimWXD1_2	AUGUSTUS	exon	12400209	12400259	.	+	.	transcript_id "file_1_file_1_jg14143.t1"; gene_id "file_1_file_1_jg14143";
dsimWXD1_2	AUGUSTUS	intron	12400260	12404774	.	+	.	transcript_id "file_1_file_1_jg14143.t1"; gene_id "file_1_file_1_jg14143";
dsimWXD1_2	AUGUSTUS	CDS	12404775	12405326	1	+	0	transcript_id "file_1_file_1_jg14143.t1"; gene_id "file_1_file_1_jg14143";
dsimWXD1_2	AUGUSTUS	exon	12404775	12405326	.	+	.	transcript_id "file_1_file_1_jg14143.t1"; gene_id "file_1_file_1_jg14143";
dsimWXD1_2	AUGUSTUS	intron	12405327	12408592	.	+	.	transcript_id "file_1_file_1_jg14143.t1"; gene_id "file_1_file_1_jg14143";
dsimWXD1_2	AUGUSTUS	CDS	12408593	12408708	1	+	0	transcript_id "file_1_file_1_jg14143.t1"; gene_id "file_1_file_1_jg14143";
dsimWXD1_2	AUGUSTUS	exon	12408593	12408708	.	+	.	transcript_id "file_1_file_1_jg14143.t1"; gene_id "file_1_file_1_jg14143";
dsimWXD1_2	AUGUSTUS	intron	12408709	12413198	.	+	.	transcript_id "file_1_file_1_jg14143.t1"; gene_id "file_1_file_1_jg14143";
dsimWXD1_2	AUGUSTUS	CDS	12413199	12413533	1	+	1	transcript_id "file_1_file_1_jg14143.t1"; gene_id "file_1_file_1_jg14143";
dsimWXD1_2	AUGUSTUS	exon	12413199	12413533	.	+	.	transcript_id "file_1_file_1_jg14143.t1"; gene_id "file_1_file_1_jg14143";
dsimWXD1_2	AUGUSTUS	intron	12413534	12413595	.	+	.	transcript_id "file_1_file_1_jg14143.t1"; gene_id "file_1_file_1_jg14143";
dsimWXD1_2	AUGUSTUS	transcript	12400209	12414674	.	+	.	transcript_id "file_1_file_1_jg14143.t1"; gene_id "file_1_file_1_jg14143"
dsimWXD1_2	AUGUSTUS	gene	12400209	12414674	.	+	.	jg14143
dsimWXD1_2	AUGUSTUS	CDS	12413596	12414674	1	+	2	transcript_id "file_1_file_1_jg14143.t1"; gene_id "file_1_file_1_jg14143";
dsimWXD1_2	AUGUSTUS	exon	12413596	12414674	.	+	.	transcript_id "file_1_file_1_jg14143.t1"; gene_id "file_1_file_1_jg14143";
dsimWXD1_2	AUGUSTUS	stop_codon	12414672	12414674	.	+	0	transcript_id "file_1_file_1_jg14143.t1"; gene_id "file_1_file_1_jg14143";
dsimWXD1_5	AUGUSTUS	start_codon	385539	385541	.	+	0	transcript_id "file_1_file_1_jg6943.t1"; gene_id "file_1_file_1_jg6943";
dsimWXD1_5	AUGUSTUS	CDS	385539	385743	1	+	0	transcript_id "file_1_file_1_jg6943.t1"; gene_id "file_1_file_1_jg6943";
dsimWXD1_5	AUGUSTUS	exon	385539	385743	.	+	.	transcript_id "file_1_file_1_jg6943.t1"; gene_id "file_1_file_1_jg6943";
dsimWXD1_5	AUGUSTUS	intron	385744	385998	.	+	.	transcript_id "file_1_file_1_jg6943.t1"; gene_id "file_1_file_1_jg6943";
dsimWXD1_5	AUGUSTUS	CDS	385999	386202	1	+	2	transcript_id "file_1_file_1_jg6943.t1"; gene_id "file_1_file_1_jg6943";
dsimWXD1_5	AUGUSTUS	exon	385999	386202	.	+	.	transcript_id "file_1_file_1_jg6943.t1"; gene_id "file_1_file_1_jg6943";
dsimWXD1_5	AUGUSTUS	intron	386203	386263	.	+	.	transcript_id "file_1_file_1_jg6943.t1"; gene_id "file_1_file_1_jg6943";
dsimWXD1_5	AUGUSTUS	transcript	385539	386454	.	+	.	transcript_id "file_1_file_1_jg6943.t1"; gene_id "file_1_file_1_jg6943"
dsimWXD1_5	AUGUSTUS	gene	385539	386454	.	+	.	jg6943
dsimWXD1_5	AUGUSTUS	CDS	386264	386454	0.94	+	2	transcript_id "file_1_file_1_jg6943.t1"; gene_id "file_1_file_1_jg6943";
dsimWXD1_5	AUGUSTUS	exon	386264	386454	.	+	.	transcript_id "file_1_file_1_jg6943.t1"; gene_id "file_1_file_1_jg6943";
dsimWXD1_5	AUGUSTUS	stop_codon	386452	386454	.	+	0	transcript_id "file_1_file_1_jg6943.t1"; gene_id "file_1_file_1_jg6943";
dsimWXD1_3	AUGUSTUS	stop_codon	7277595	7277597	.	-	0	transcript_id "file_1_file_1_jg3984.t1"; gene_id "file_1_file_1_jg3984";
dsimWXD1_3	AUGUSTUS	CDS	7277595	7277698	1	-	2	transcript_id "file_1_file_1_jg3984.t1"; gene_id "file_1_file_1_jg3984";
dsimWXD1_3	AUGUSTUS	exon	7277595	7277698	.	-	.	transcript_id "file_1_file_1_jg3984.t1"; gene_id "file_1_file_1_jg3984";
dsimWXD1_3	AUGUSTUS	intron	7277699	7277755	.	-	.	transcript_id "file_1_file_1_jg3984.t1"; gene_id "file_1_file_1_jg3984";
dsimWXD1_3	AUGUSTUS	CDS	7277756	7278067	1	-	2	transcript_id "file_1_file_1_jg3984.t1"; gene_id "file_1_file_1_jg3984";
dsimWXD1_3	AUGUSTUS	exon	7277756	7278067	.	-	.	transcript_id "file_1_file_1_jg3984.t1"; gene_id "file_1_file_1_jg3984";
dsimWXD1_3	AUGUSTUS	intron	7278068	7278130	.	-	.	transcript_id "file_1_file_1_jg3984.t1"; gene_id "file_1_file_1_jg3984";
dsimWXD1_3	AUGUSTUS	CDS	7278131	7278309	1	-	1	transcript_id "file_1_file_1_jg3984.t1"; gene_id "file_1_file_1_jg3984";
dsimWXD1_3	AUGUSTUS	exon	7278131	7278309	.	-	.	transcript_id "file_1_file_1_jg3984.t1"; gene_id "file_1_file_1_jg3984";
dsimWXD1_3	AUGUSTUS	intron	7278310	7278392	.	-	.	transcript_id "file_1_file_1_jg3984.t1"; gene_id "file_1_file_1_jg3984";
dsimWXD1_3	AUGUSTUS	CDS	7278393	7278624	1	-	2	transcript_id "file_1_file_1_jg3984.t1"; gene_id "file_1_file_1_jg3984";
dsimWXD1_3	AUGUSTUS	exon	7278393	7278624	.	-	.	transcript_id "file_1_file_1_jg3984.t1"; gene_id "file_1_file_1_jg3984";
dsimWXD1_3	AUGUSTUS	intron	7278625	7278671	.	-	.	transcript_id "file_1_file_1_jg3984.t1"; gene_id "file_1_file_1_jg3984";
dsimWXD1_3	AUGUSTUS	CDS	7278672	7278913	1	-	1	transcript_id "file_1_file_1_jg3984.t1"; gene_id "file_1_file_1_jg3984";
dsimWXD1_3	AUGUSTUS	exon	7278672	7278913	.	-	.	transcript_id "file_1_file_1_jg3984.t1"; gene_id "file_1_file_1_jg3984";
dsimWXD1_3	AUGUSTUS	intron	7278914	7278976	.	-	.	transcript_id "file_1_file_1_jg3984.t1"; gene_id "file_1_file_1_jg3984";
dsimWXD1_3	AUGUSTUS	transcript	7277595	7279047	.	-	.	transcript_id "file_1_file_1_jg3984.t1"; gene_id "file_1_file_1_jg3984"
dsimWXD1_3	AUGUSTUS	gene	7277595	7279047	.	-	.	jg3984
dsimWXD1_3	AUGUSTUS	CDS	7278977	7279047	0.95	-	0	transcript_id "file_1_file_1_jg3984.t1"; gene_id "file_1_file_1_jg3984";
dsimWXD1_3	AUGUSTUS	exon	7278977	7279047	.	-	.	transcript_id "file_1_file_1_jg3984.t1"; gene_id "file_1_file_1_jg3984";
dsimWXD1_3	AUGUSTUS	start_codon	7279045	7279047	.	-	0	transcript_id "file_1_file_1_jg3984.t1"; gene_id "file_1_file_1_jg3984";
dsimWXD1_3	AUGUSTUS	start_codon	24646154	24646156	.	+	0	transcript_id "file_1_file_1_jg6335.t2"; gene_id "file_1_file_1_jg6335";
dsimWXD1_3	AUGUSTUS	CDS	24646154	24646377	1	+	0	transcript_id "file_1_file_1_jg6335.t2"; gene_id "file_1_file_1_jg6335";
dsimWXD1_3	AUGUSTUS	exon	24646154	24646377	.	+	.	transcript_id "file_1_file_1_jg6335.t2"; gene_id "file_1_file_1_jg6335";
dsimWXD1_3	AUGUSTUS	intron	24646378	24646435	.	+	.	transcript_id "file_1_file_1_jg6335.t2"; gene_id "file_1_file_1_jg6335";
dsimWXD1_3	AUGUSTUS	CDS	24646436	24647085	1	+	1	transcript_id "file_1_file_1_jg6335.t2"; gene_id "file_1_file_1_jg6335";
dsimWXD1_3	AUGUSTUS	exon	24646436	24647085	.	+	.	transcript_id "file_1_file_1_jg6335.t2"; gene_id "file_1_file_1_jg6335";
dsimWXD1_3	AUGUSTUS	intron	24647086	24647144	.	+	.	transcript_id "file_1_file_1_jg6335.t2"; gene_id "file_1_file_1_jg6335";
dsimWXD1_3	AUGUSTUS	CDS	24647145	24649535	1	+	2	transcript_id "file_1_file_1_jg6335.t2"; gene_id "file_1_file_1_jg6335";
dsimWXD1_3	AUGUSTUS	exon	24647145	24649535	.	+	.	transcript_id "file_1_file_1_jg6335.t2"; gene_id "file_1_file_1_jg6335";
dsimWXD1_3	AUGUSTUS	intron	24649536	24649987	.	+	.	transcript_id "file_1_file_1_jg6335.t2"; gene_id "file_1_file_1_jg6335";
dsimWXD1_3	AUGUSTUS	transcript	24646154	24650121	.	+	.	transcript_id "file_1_file_1_jg6335.t2"; gene_id "file_1_file_1_jg6335"
dsimWXD1_3	AUGUSTUS	CDS	24649988	24650121	1	+	2	transcript_id "file_1_file_1_jg6335.t2"; gene_id "file_1_file_1_jg6335";
dsimWXD1_3	AUGUSTUS	exon	24649988	24650121	.	+	.	transcript_id "file_1_file_1_jg6335.t2"; gene_id "file_1_file_1_jg6335";
dsimWXD1_3	AUGUSTUS	stop_codon	24650119	24650121	.	+	0	transcript_id "file_1_file_1_jg6335.t2"; gene_id "file_1_file_1_jg6335";
dsimWXD1_5	AUGUSTUS	start_codon	3297635	3297637	.	+	0	transcript_id "file_1_file_1_jg7309.t1"; gene_id "file_1_file_1_jg7309";
dsimWXD1_5	AUGUSTUS	CDS	3297635	3297825	1	+	0	transcript_id "file_1_file_1_jg7309.t1"; gene_id "file_1_file_1_jg7309";
dsimWXD1_5	AUGUSTUS	exon	3297635	3297825	.	+	.	transcript_id "file_1_file_1_jg7309.t1"; gene_id "file_1_file_1_jg7309";
dsimWXD1_5	AUGUSTUS	intron	3297826	3297887	.	+	.	transcript_id "file_1_file_1_jg7309.t1"; gene_id "file_1_file_1_jg7309";
dsimWXD1_5	AUGUSTUS	CDS	3297888	3298191	1	+	1	transcript_id "file_1_file_1_jg7309.t1"; gene_id "file_1_file_1_jg7309";
dsimWXD1_5	AUGUSTUS	exon	3297888	3298191	.	+	.	transcript_id "file_1_file_1_jg7309.t1"; gene_id "file_1_file_1_jg7309";
dsimWXD1_5	AUGUSTUS	intron	3298192	3298361	.	+	.	transcript_id "file_1_file_1_jg7309.t1"; gene_id "file_1_file_1_jg7309";
dsimWXD1_5	AUGUSTUS	CDS	3298362	3298510	1	+	0	transcript_id "file_1_file_1_jg7309.t1"; gene_id "file_1_file_1_jg7309";
dsimWXD1_5	AUGUSTUS	exon	3298362	3298510	.	+	.	transcript_id "file_1_file_1_jg7309.t1"; gene_id "file_1_file_1_jg7309";
dsimWXD1_5	AUGUSTUS	intron	3298511	3298809	.	+	.	transcript_id "file_1_file_1_jg7309.t1"; gene_id "file_1_file_1_jg7309";
dsimWXD1_5	AUGUSTUS	CDS	3298810	3299618	1	+	1	transcript_id "file_1_file_1_jg7309.t1"; gene_id "file_1_file_1_jg7309";
dsimWXD1_5	AUGUSTUS	exon	3298810	3299618	.	+	.	transcript_id "file_1_file_1_jg7309.t1"; gene_id "file_1_file_1_jg7309";
dsimWXD1_5	AUGUSTUS	intron	3299619	3299674	.	+	.	transcript_id "file_1_file_1_jg7309.t1"; gene_id "file_1_file_1_jg7309";
dsimWXD1_5	AUGUSTUS	transcript	3297635	3299931	.	+	.	transcript_id "file_1_file_1_jg7309.t1"; gene_id "file_1_file_1_jg7309"
dsimWXD1_5	AUGUSTUS	gene	3297635	3299931	.	+	.	jg7309
dsimWXD1_5	AUGUSTUS	CDS	3299675	3299931	1	+	2	transcript_id "file_1_file_1_jg7309.t1"; gene_id "file_1_file_1_jg7309";
dsimWXD1_5	AUGUSTUS	exon	3299675	3299931	.	+	.	transcript_id "file_1_file_1_jg7309.t1"; gene_id "file_1_file_1_jg7309";
dsimWXD1_5	AUGUSTUS	stop_codon	3299929	3299931	.	+	0	transcript_id "file_1_file_1_jg7309.t1"; gene_id "file_1_file_1_jg7309";
dsimWXD1_0	AUGUSTUS	stop_codon	13296842	13296844	.	-	0	transcript_id "file_1_file_1_jg2146.t1"; gene_id "file_1_file_1_jg2146";
dsimWXD1_0	AUGUSTUS	CDS	13296842	13297830	1	-	2	transcript_id "file_1_file_1_jg2146.t1"; gene_id "file_1_file_1_jg2146";
dsimWXD1_0	AUGUSTUS	exon	13296842	13297830	.	-	.	transcript_id "file_1_file_1_jg2146.t1"; gene_id "file_1_file_1_jg2146";
dsimWXD1_0	AUGUSTUS	intron	13297831	13297884	.	-	.	transcript_id "file_1_file_1_jg2146.t1"; gene_id "file_1_file_1_jg2146";
dsimWXD1_0	AUGUSTUS	CDS	13297885	13298008	1	-	0	transcript_id "file_1_file_1_jg2146.t1"; gene_id "file_1_file_1_jg2146";
dsimWXD1_0	AUGUSTUS	exon	13297885	13298008	.	-	.	transcript_id "file_1_file_1_jg2146.t1"; gene_id "file_1_file_1_jg2146";
dsimWXD1_0	AUGUSTUS	intron	13298009	13298355	.	-	.	transcript_id "file_1_file_1_jg2146.t1"; gene_id "file_1_file_1_jg2146";
dsimWXD1_0	AUGUSTUS	transcript	13296842	13298595	.	-	.	transcript_id "file_1_file_1_jg2146.t1"; gene_id "file_1_file_1_jg2146"
dsimWXD1_0	AUGUSTUS	gene	13296842	13298595	.	-	.	jg2146
dsimWXD1_0	AUGUSTUS	CDS	13298356	13298595	1	-	0	transcript_id "file_1_file_1_jg2146.t1"; gene_id "file_1_file_1_jg2146";
dsimWXD1_0	AUGUSTUS	exon	13298356	13298595	.	-	.	transcript_id "file_1_file_1_jg2146.t1"; gene_id "file_1_file_1_jg2146";
dsimWXD1_0	AUGUSTUS	start_codon	13298593	13298595	.	-	0	transcript_id "file_1_file_1_jg2146.t1"; gene_id "file_1_file_1_jg2146";
dsimWXD1_1	AUGUSTUS	stop_codon	9746588	9746590	.	-	0	transcript_id "file_1_file_1_jg10483.t1"; gene_id "file_1_file_1_jg10483";
dsimWXD1_1	AUGUSTUS	CDS	9746588	9747112	1	-	0	transcript_id "file_1_file_1_jg10483.t1"; gene_id "file_1_file_1_jg10483";
dsimWXD1_1	AUGUSTUS	exon	9746588	9747112	.	-	.	transcript_id "file_1_file_1_jg10483.t1"; gene_id "file_1_file_1_jg10483";
dsimWXD1_1	AUGUSTUS	intron	9747113	9747170	.	-	.	transcript_id "file_1_file_1_jg10483.t1"; gene_id "file_1_file_1_jg10483";
dsimWXD1_1	AUGUSTUS	CDS	9747171	9747495	1	-	1	transcript_id "file_1_file_1_jg10483.t1"; gene_id "file_1_file_1_jg10483";
dsimWXD1_1	AUGUSTUS	exon	9747171	9747495	.	-	.	transcript_id "file_1_file_1_jg10483.t1"; gene_id "file_1_file_1_jg10483";
dsimWXD1_1	AUGUSTUS	intron	9747496	9747554	.	-	.	transcript_id "file_1_file_1_jg10483.t1"; gene_id "file_1_file_1_jg10483";
dsimWXD1_1	AUGUSTUS	transcript	9746588	9748624	.	-	.	transcript_id "file_1_file_1_jg10483.t1"; gene_id "file_1_file_1_jg10483"
dsimWXD1_1	AUGUSTUS	gene	9746588	9748624	.	-	.	jg10483
dsimWXD1_1	AUGUSTUS	CDS	9747555	9748624	1	-	0	transcript_id "file_1_file_1_jg10483.t1"; gene_id "file_1_file_1_jg10483";
dsimWXD1_1	AUGUSTUS	exon	9747555	9748624	.	-	.	transcript_id "file_1_file_1_jg10483.t1"; gene_id "file_1_file_1_jg10483";
dsimWXD1_1	AUGUSTUS	start_codon	9748622	9748624	.	-	0	transcript_id "file_1_file_1_jg10483.t1"; gene_id "file_1_file_1_jg10483";
dsimWXD1_0	AUGUSTUS	start_codon	3289835	3289837	.	+	0	transcript_id "file_1_file_1_jg851.t1"; gene_id "file_1_file_1_jg851";
dsimWXD1_0	AUGUSTUS	CDS	3289835	3290081	1	+	0	transcript_id "file_1_file_1_jg851.t1"; gene_id "file_1_file_1_jg851";
dsimWXD1_0	AUGUSTUS	exon	3289835	3290081	.	+	.	transcript_id "file_1_file_1_jg851.t1"; gene_id "file_1_file_1_jg851";
dsimWXD1_0	AUGUSTUS	intron	3290082	3290146	.	+	.	transcript_id "file_1_file_1_jg851.t1"; gene_id "file_1_file_1_jg851";
dsimWXD1_0	AUGUSTUS	transcript	3289835	3290268	.	+	.	transcript_id "file_1_file_1_jg851.t1"; gene_id "file_1_file_1_jg851"
dsimWXD1_0	AUGUSTUS	gene	3289835	3290268	.	+	.	jg851
dsimWXD1_0	AUGUSTUS	CDS	3290147	3290268	1	+	2	transcript_id "file_1_file_1_jg851.t1"; gene_id "file_1_file_1_jg851";
dsimWXD1_0	AUGUSTUS	exon	3290147	3290268	.	+	.	transcript_id "file_1_file_1_jg851.t1"; gene_id "file_1_file_1_jg851";
dsimWXD1_0	AUGUSTUS	stop_codon	3290266	3290268	.	+	0	transcript_id "file_1_file_1_jg851.t1"; gene_id "file_1_file_1_jg851";
dsimWXD1_2	AUGUSTUS	start_codon	6073278	6073280	.	+	0	transcript_id "file_1_file_1_jg13348.t1"; gene_id "file_1_file_1_jg13348";
dsimWXD1_2	AUGUSTUS	CDS	6073278	6073592	1	+	0	transcript_id "file_1_file_1_jg13348.t1"; gene_id "file_1_file_1_jg13348";
dsimWXD1_2	AUGUSTUS	exon	6073278	6073592	.	+	.	transcript_id "file_1_file_1_jg13348.t1"; gene_id "file_1_file_1_jg13348";
dsimWXD1_2	AUGUSTUS	transcript	6073278	6073592	.	+	.	transcript_id "file_1_file_1_jg13348.t1"; gene_id "file_1_file_1_jg13348"
dsimWXD1_2	AUGUSTUS	gene	6073278	6073592	.	+	.	jg13348
dsimWXD1_2	AUGUSTUS	stop_codon	6073590	6073592	.	+	0	transcript_id "file_1_file_1_jg13348.t1"; gene_id "file_1_file_1_jg13348";
dsimWXD1_1	AUGUSTUS	start_codon	7272466	7272468	.	+	0	transcript_id "file_1_file_1_jg10116.t1"; gene_id "file_1_file_1_jg10116";
dsimWXD1_1	AUGUSTUS	CDS	7272466	7272519	1	+	0	transcript_id "file_1_file_1_jg10116.t1"; gene_id "file_1_file_1_jg10116";
dsimWXD1_1	AUGUSTUS	exon	7272466	7272519	.	+	.	transcript_id "file_1_file_1_jg10116.t1"; gene_id "file_1_file_1_jg10116";
dsimWXD1_1	AUGUSTUS	intron	7272520	7272578	.	+	.	transcript_id "file_1_file_1_jg10116.t1"; gene_id "file_1_file_1_jg10116";
dsimWXD1_1	AUGUSTUS	CDS	7272579	7272774	1	+	0	transcript_id "file_1_file_1_jg10116.t1"; gene_id "file_1_file_1_jg10116";
dsimWXD1_1	AUGUSTUS	exon	7272579	7272774	.	+	.	transcript_id "file_1_file_1_jg10116.t1"; gene_id "file_1_file_1_jg10116";
dsimWXD1_1	AUGUSTUS	intron	7272775	7272826	.	+	.	transcript_id "file_1_file_1_jg10116.t1"; gene_id "file_1_file_1_jg10116";
dsimWXD1_1	AUGUSTUS	CDS	7272827	7273028	1	+	2	transcript_id "file_1_file_1_jg10116.t1"; gene_id "file_1_file_1_jg10116";
dsimWXD1_1	AUGUSTUS	exon	7272827	7273028	.	+	.	transcript_id "file_1_file_1_jg10116.t1"; gene_id "file_1_file_1_jg10116";
dsimWXD1_1	AUGUSTUS	intron	7273029	7273093	.	+	.	transcript_id "file_1_file_1_jg10116.t1"; gene_id "file_1_file_1_jg10116";
dsimWXD1_1	AUGUSTUS	CDS	7273094	7273858	1	+	1	transcript_id "file_1_file_1_jg10116.t1"; gene_id "file_1_file_1_jg10116";
dsimWXD1_1	AUGUSTUS	exon	7273094	7273858	.	+	.	transcript_id "file_1_file_1_jg10116.t1"; gene_id "file_1_file_1_jg10116";
dsimWXD1_1	AUGUSTUS	intron	7273859	7273923	.	+	.	transcript_id "file_1_file_1_jg10116.t1"; gene_id "file_1_file_1_jg10116";
dsimWXD1_1	AUGUSTUS	CDS	7273924	7274251	1	+	1	transcript_id "file_1_file_1_jg10116.t1"; gene_id "file_1_file_1_jg10116";
dsimWXD1_1	AUGUSTUS	exon	7273924	7274251	.	+	.	transcript_id "file_1_file_1_jg10116.t1"; gene_id "file_1_file_1_jg10116";
dsimWXD1_1	AUGUSTUS	intron	7274252	7274318	.	+	.	transcript_id "file_1_file_1_jg10116.t1"; gene_id "file_1_file_1_jg10116";
dsimWXD1_1	AUGUSTUS	CDS	7274319	7274499	1	+	0	transcript_id "file_1_file_1_jg10116.t1"; gene_id "file_1_file_1_jg10116";
dsimWXD1_1	AUGUSTUS	exon	7274319	7274499	.	+	.	transcript_id "file_1_file_1_jg10116.t1"; gene_id "file_1_file_1_jg10116";
dsimWXD1_1	AUGUSTUS	intron	7274500	7274560	.	+	.	transcript_id "file_1_file_1_jg10116.t1"; gene_id "file_1_file_1_jg10116";
dsimWXD1_1	AUGUSTUS	transcript	7272466	7274646	.	+	.	transcript_id "file_1_file_1_jg10116.t1"; gene_id "file_1_file_1_jg10116"
dsimWXD1_1	AUGUSTUS	gene	7272466	7274646	.	+	.	jg10116
dsimWXD1_1	AUGUSTUS	CDS	7274561	7274646	1	+	2	transcript_id "file_1_file_1_jg10116.t1"; gene_id "file_1_file_1_jg10116";
dsimWXD1_1	AUGUSTUS	exon	7274561	7274646	.	+	.	transcript_id "file_1_file_1_jg10116.t1"; gene_id "file_1_file_1_jg10116";
dsimWXD1_1	AUGUSTUS	stop_codon	7274644	7274646	.	+	0	transcript_id "file_1_file_1_jg10116.t1"; gene_id "file_1_file_1_jg10116";
dsimWXD1_0	AUGUSTUS	start_codon	19465797	19465799	.	+	0	transcript_id "file_1_file_1_jg2720.t3"; gene_id "file_1_file_1_jg2720";
dsimWXD1_0	AUGUSTUS	CDS	19465797	19465875	1	+	0	transcript_id "file_1_file_1_jg2720.t3"; gene_id "file_1_file_1_jg2720";
dsimWXD1_0	AUGUSTUS	exon	19465797	19465875	.	+	.	transcript_id "file_1_file_1_jg2720.t3"; gene_id "file_1_file_1_jg2720";
dsimWXD1_0	AUGUSTUS	intron	19465876	19465927	.	+	.	transcript_id "file_1_file_1_jg2720.t3"; gene_id "file_1_file_1_jg2720";
dsimWXD1_0	AUGUSTUS	CDS	19465928	19466095	1	+	2	transcript_id "file_1_file_1_jg2720.t3"; gene_id "file_1_file_1_jg2720";
dsimWXD1_0	AUGUSTUS	exon	19465928	19466095	.	+	.	transcript_id "file_1_file_1_jg2720.t3"; gene_id "file_1_file_1_jg2720";
dsimWXD1_0	AUGUSTUS	intron	19466096	19466250	.	+	.	transcript_id "file_1_file_1_jg2720.t3"; gene_id "file_1_file_1_jg2720";
dsimWXD1_0	AUGUSTUS	CDS	19466251	19467346	1	+	2	transcript_id "file_1_file_1_jg2720.t3"; gene_id "file_1_file_1_jg2720";
dsimWXD1_0	AUGUSTUS	exon	19466251	19467346	.	+	.	transcript_id "file_1_file_1_jg2720.t3"; gene_id "file_1_file_1_jg2720";
dsimWXD1_0	AUGUSTUS	intron	19467347	19468035	.	+	.	transcript_id "file_1_file_1_jg2720.t3"; gene_id "file_1_file_1_jg2720";
dsimWXD1_0	AUGUSTUS	CDS	19468036	19468150	1	+	1	transcript_id "file_1_file_1_jg2720.t3"; gene_id "file_1_file_1_jg2720";
dsimWXD1_0	AUGUSTUS	exon	19468036	19468150	.	+	.	transcript_id "file_1_file_1_jg2720.t3"; gene_id "file_1_file_1_jg2720";
dsimWXD1_0	AUGUSTUS	intron	19468151	19468212	.	+	.	transcript_id "file_1_file_1_jg2720.t3"; gene_id "file_1_file_1_jg2720";
dsimWXD1_0	AUGUSTUS	CDS	19468213	19469228	1	+	0	transcript_id "file_1_file_1_jg2720.t3"; gene_id "file_1_file_1_jg2720";
dsimWXD1_0	AUGUSTUS	exon	19468213	19469228	.	+	.	transcript_id "file_1_file_1_jg2720.t3"; gene_id "file_1_file_1_jg2720";
dsimWXD1_0	AUGUSTUS	intron	19469229	19469284	.	+	.	transcript_id "file_1_file_1_jg2720.t3"; gene_id "file_1_file_1_jg2720";
dsimWXD1_0	AUGUSTUS	CDS	19469285	19469430	1	+	1	transcript_id "file_1_file_1_jg2720.t3"; gene_id "file_1_file_1_jg2720";
dsimWXD1_0	AUGUSTUS	exon	19469285	19469430	.	+	.	transcript_id "file_1_file_1_jg2720.t3"; gene_id "file_1_file_1_jg2720";
dsimWXD1_0	AUGUSTUS	intron	19469431	19469483	.	+	.	transcript_id "file_1_file_1_jg2720.t3"; gene_id "file_1_file_1_jg2720";
dsimWXD1_0	AUGUSTUS	CDS	19469484	19469585	1	+	2	transcript_id "file_1_file_1_jg2720.t3"; gene_id "file_1_file_1_jg2720";
dsimWXD1_0	AUGUSTUS	exon	19469484	19469585	.	+	.	transcript_id "file_1_file_1_jg2720.t3"; gene_id "file_1_file_1_jg2720";
dsimWXD1_0	AUGUSTUS	intron	19469586	19469645	.	+	.	transcript_id "file_1_file_1_jg2720.t3"; gene_id "file_1_file_1_jg2720";
dsimWXD1_0	AUGUSTUS	transcript	19465797	19469788	.	+	.	transcript_id "file_1_file_1_jg2720.t3"; gene_id "file_1_file_1_jg2720"
dsimWXD1_0	AUGUSTUS	CDS	19469646	19469788	1	+	2	transcript_id "file_1_file_1_jg2720.t3"; gene_id "file_1_file_1_jg2720";
dsimWXD1_0	AUGUSTUS	exon	19469646	19469788	.	+	.	transcript_id "file_1_file_1_jg2720.t3"; gene_id "file_1_file_1_jg2720";
dsimWXD1_0	AUGUSTUS	stop_codon	19469786	19469788	.	+	0	transcript_id "file_1_file_1_jg2720.t3"; gene_id "file_1_file_1_jg2720";
dsimWXD1_3	AUGUSTUS	stop_codon	25831232	25831234	.	-	0	transcript_id "file_1_file_1_jg6444.t1"; gene_id "file_1_file_1_jg6444";
dsimWXD1_3	AUGUSTUS	CDS	25831232	25831919	1	-	1	transcript_id "file_1_file_1_jg6444.t1"; gene_id "file_1_file_1_jg6444";
dsimWXD1_3	AUGUSTUS	exon	25831232	25831919	.	-	.	transcript_id "file_1_file_1_jg6444.t1"; gene_id "file_1_file_1_jg6444";
dsimWXD1_3	AUGUSTUS	intron	25831920	25831989	.	-	.	transcript_id "file_1_file_1_jg6444.t1"; gene_id "file_1_file_1_jg6444";
dsimWXD1_3	AUGUSTUS	transcript	25831232	25832093	.	-	.	transcript_id "file_1_file_1_jg6444.t1"; gene_id "file_1_file_1_jg6444"
dsimWXD1_3	AUGUSTUS	gene	25831232	25832093	.	-	.	jg6444
dsimWXD1_3	AUGUSTUS	CDS	25831990	25832093	1	-	0	transcript_id "file_1_file_1_jg6444.t1"; gene_id "file_1_file_1_jg6444";
dsimWXD1_3	AUGUSTUS	exon	25831990	25832093	.	-	.	transcript_id "file_1_file_1_jg6444.t1"; gene_id "file_1_file_1_jg6444";
dsimWXD1_3	AUGUSTUS	start_codon	25832091	25832093	.	-	0	transcript_id "file_1_file_1_jg6444.t1"; gene_id "file_1_file_1_jg6444";
dsimWXD1_3	AUGUSTUS	start_codon	19765780	19765782	.	+	0	transcript_id "file_1_file_1_jg5625.t1"; gene_id "file_1_file_1_jg5625";
dsimWXD1_3	AUGUSTUS	CDS	19765780	19765938	1	+	0	transcript_id "file_1_file_1_jg5625.t1"; gene_id "file_1_file_1_jg5625";
dsimWXD1_3	AUGUSTUS	exon	19765780	19765938	.	+	.	transcript_id "file_1_file_1_jg5625.t1"; gene_id "file_1_file_1_jg5625";
dsimWXD1_3	AUGUSTUS	intron	19765939	19766007	.	+	.	transcript_id "file_1_file_1_jg5625.t1"; gene_id "file_1_file_1_jg5625";
dsimWXD1_3	AUGUSTUS	CDS	19766008	19766076	1	+	0	transcript_id "file_1_file_1_jg5625.t1"; gene_id "file_1_file_1_jg5625";
dsimWXD1_3	AUGUSTUS	exon	19766008	19766076	.	+	.	transcript_id "file_1_file_1_jg5625.t1"; gene_id "file_1_file_1_jg5625";
dsimWXD1_3	AUGUSTUS	intron	19766077	19767188	.	+	.	transcript_id "file_1_file_1_jg5625.t1"; gene_id "file_1_file_1_jg5625";
dsimWXD1_3	AUGUSTUS	CDS	19767189	19767311	1	+	0	transcript_id "file_1_file_1_jg5625.t1"; gene_id "file_1_file_1_jg5625";
dsimWXD1_3	AUGUSTUS	exon	19767189	19767311	.	+	.	transcript_id "file_1_file_1_jg5625.t1"; gene_id "file_1_file_1_jg5625";
dsimWXD1_3	AUGUSTUS	intron	19767312	19767429	.	+	.	transcript_id "file_1_file_1_jg5625.t1"; gene_id "file_1_file_1_jg5625";
dsimWXD1_3	AUGUSTUS	transcript	19765780	19768353	.	+	.	transcript_id "file_1_file_1_jg5625.t1"; gene_id "file_1_file_1_jg5625"
dsimWXD1_3	AUGUSTUS	gene	19765780	19768353	.	+	.	jg5625
dsimWXD1_3	AUGUSTUS	CDS	19767430	19768353	1	+	0	transcript_id "file_1_file_1_jg5625.t1"; gene_id "file_1_file_1_jg5625";
dsimWXD1_3	AUGUSTUS	exon	19767430	19768353	.	+	.	transcript_id "file_1_file_1_jg5625.t1"; gene_id "file_1_file_1_jg5625";
dsimWXD1_3	AUGUSTUS	stop_codon	19768351	19768353	.	+	0	transcript_id "file_1_file_1_jg5625.t1"; gene_id "file_1_file_1_jg5625";
dsimWXD1_1	AUGUSTUS	stop_codon	21433300	21433302	.	-	0	transcript_id "file_1_file_1_jg12190.t1"; gene_id "file_1_file_1_jg12190";
dsimWXD1_1	AUGUSTUS	CDS	21433300	21433425	1	-	0	transcript_id "file_1_file_1_jg12190.t1"; gene_id "file_1_file_1_jg12190";
dsimWXD1_1	AUGUSTUS	exon	21433300	21433425	.	-	.	transcript_id "file_1_file_1_jg12190.t1"; gene_id "file_1_file_1_jg12190";
dsimWXD1_1	AUGUSTUS	intron	21433426	21433712	.	-	.	transcript_id "file_1_file_1_jg12190.t1"; gene_id "file_1_file_1_jg12190";
dsimWXD1_1	AUGUSTUS	CDS	21433713	21433832	1	-	0	transcript_id "file_1_file_1_jg12190.t1"; gene_id "file_1_file_1_jg12190";
dsimWXD1_1	AUGUSTUS	exon	21433713	21433832	.	-	.	transcript_id "file_1_file_1_jg12190.t1"; gene_id "file_1_file_1_jg12190";
dsimWXD1_1	AUGUSTUS	intron	21433833	21434209	.	-	.	transcript_id "file_1_file_1_jg12190.t1"; gene_id "file_1_file_1_jg12190";
dsimWXD1_1	AUGUSTUS	CDS	21434210	21434458	1	-	0	transcript_id "file_1_file_1_jg12190.t1"; gene_id "file_1_file_1_jg12190";
dsimWXD1_1	AUGUSTUS	exon	21434210	21434458	.	-	.	transcript_id "file_1_file_1_jg12190.t1"; gene_id "file_1_file_1_jg12190";
dsimWXD1_1	AUGUSTUS	intron	21434459	21435152	.	-	.	transcript_id "file_1_file_1_jg12190.t1"; gene_id "file_1_file_1_jg12190";
dsimWXD1_1	AUGUSTUS	CDS	21435153	21435421	1	-	2	transcript_id "file_1_file_1_jg12190.t1"; gene_id "file_1_file_1_jg12190";
dsimWXD1_1	AUGUSTUS	exon	21435153	21435421	.	-	.	transcript_id "file_1_file_1_jg12190.t1"; gene_id "file_1_file_1_jg12190";
dsimWXD1_1	AUGUSTUS	intron	21435422	21435484	.	-	.	transcript_id "file_1_file_1_jg12190.t1"; gene_id "file_1_file_1_jg12190";
dsimWXD1_1	AUGUSTUS	CDS	21435485	21435653	0.94	-	0	transcript_id "file_1_file_1_jg12190.t1"; gene_id "file_1_file_1_jg12190";
dsimWXD1_1	AUGUSTUS	exon	21435485	21435653	.	-	.	transcript_id "file_1_file_1_jg12190.t1"; gene_id "file_1_file_1_jg12190";
dsimWXD1_1	AUGUSTUS	intron	21435654	21436291	.	-	.	transcript_id "file_1_file_1_jg12190.t1"; gene_id "file_1_file_1_jg12190";
dsimWXD1_1	AUGUSTUS	transcript	21433300	21436312	.	-	.	transcript_id "file_1_file_1_jg12190.t1"; gene_id "file_1_file_1_jg12190"
dsimWXD1_1	AUGUSTUS	gene	21433300	21436312	.	-	.	jg12190
dsimWXD1_1	AUGUSTUS	CDS	21436292	21436312	0.44	-	0	transcript_id "file_1_file_1_jg12190.t1"; gene_id "file_1_file_1_jg12190";
dsimWXD1_1	AUGUSTUS	exon	21436292	21436312	.	-	.	transcript_id "file_1_file_1_jg12190.t1"; gene_id "file_1_file_1_jg12190";
dsimWXD1_1	AUGUSTUS	start_codon	21436310	21436312	.	-	0	transcript_id "file_1_file_1_jg12190.t1"; gene_id "file_1_file_1_jg12190";
dsimWXD1_1	AUGUSTUS	start_codon	16795503	16795505	.	+	0	transcript_id "file_1_file_1_jg11545.t1"; gene_id "file_1_file_1_jg11545";
dsimWXD1_1	AUGUSTUS	CDS	16795503	16795601	1	+	0	transcript_id "file_1_file_1_jg11545.t1"; gene_id "file_1_file_1_jg11545";
dsimWXD1_1	AUGUSTUS	exon	16795503	16795601	.	+	.	transcript_id "file_1_file_1_jg11545.t1"; gene_id "file_1_file_1_jg11545";
dsimWXD1_1	AUGUSTUS	intron	16795602	16795679	.	+	.	transcript_id "file_1_file_1_jg11545.t1"; gene_id "file_1_file_1_jg11545";
dsimWXD1_1	AUGUSTUS	CDS	16795680	16795803	1	+	0	transcript_id "file_1_file_1_jg11545.t1"; gene_id "file_1_file_1_jg11545";
dsimWXD1_1	AUGUSTUS	exon	16795680	16795803	.	+	.	transcript_id "file_1_file_1_jg11545.t1"; gene_id "file_1_file_1_jg11545";
dsimWXD1_1	AUGUSTUS	intron	16795804	16795867	.	+	.	transcript_id "file_1_file_1_jg11545.t1"; gene_id "file_1_file_1_jg11545";
dsimWXD1_1	AUGUSTUS	CDS	16795868	16796114	1	+	2	transcript_id "file_1_file_1_jg11545.t1"; gene_id "file_1_file_1_jg11545";
dsimWXD1_1	AUGUSTUS	exon	16795868	16796114	.	+	.	transcript_id "file_1_file_1_jg11545.t1"; gene_id "file_1_file_1_jg11545";
dsimWXD1_1	AUGUSTUS	intron	16796115	16796178	.	+	.	transcript_id "file_1_file_1_jg11545.t1"; gene_id "file_1_file_1_jg11545";
dsimWXD1_1	AUGUSTUS	CDS	16796179	16796295	1	+	1	transcript_id "file_1_file_1_jg11545.t1"; gene_id "file_1_file_1_jg11545";
dsimWXD1_1	AUGUSTUS	exon	16796179	16796295	.	+	.	transcript_id "file_1_file_1_jg11545.t1"; gene_id "file_1_file_1_jg11545";
dsimWXD1_1	AUGUSTUS	intron	16796296	16796349	.	+	.	transcript_id "file_1_file_1_jg11545.t1"; gene_id "file_1_file_1_jg11545";
dsimWXD1_1	AUGUSTUS	CDS	16796350	16796776	1	+	1	transcript_id "file_1_file_1_jg11545.t1"; gene_id "file_1_file_1_jg11545";
dsimWXD1_1	AUGUSTUS	exon	16796350	16796776	.	+	.	transcript_id "file_1_file_1_jg11545.t1"; gene_id "file_1_file_1_jg11545";
dsimWXD1_1	AUGUSTUS	intron	16796777	16796828	.	+	.	transcript_id "file_1_file_1_jg11545.t1"; gene_id "file_1_file_1_jg11545";
dsimWXD1_1	AUGUSTUS	transcript	16795503	16797431	.	+	.	transcript_id "file_1_file_1_jg11545.t1"; gene_id "file_1_file_1_jg11545"
dsimWXD1_1	AUGUSTUS	gene	16795503	16797431	.	+	.	jg11545
dsimWXD1_1	AUGUSTUS	CDS	16796829	16797431	1	+	0	transcript_id "file_1_file_1_jg11545.t1"; gene_id "file_1_file_1_jg11545";
dsimWXD1_1	AUGUSTUS	exon	16796829	16797431	.	+	.	transcript_id "file_1_file_1_jg11545.t1"; gene_id "file_1_file_1_jg11545";
dsimWXD1_1	AUGUSTUS	stop_codon	16797429	16797431	.	+	0	transcript_id "file_1_file_1_jg11545.t1"; gene_id "file_1_file_1_jg11545";
dsimWXD1_57	AUGUSTUS	stop_codon	31804	31806	.	-	0	transcript_id "file_1_file_1_jg15812.t1"; gene_id "file_1_file_1_jg15812";
dsimWXD1_57	AUGUSTUS	CDS	31804	31820	1	-	2	transcript_id "file_1_file_1_jg15812.t1"; gene_id "file_1_file_1_jg15812";
dsimWXD1_57	AUGUSTUS	exon	31804	31820	.	-	.	transcript_id "file_1_file_1_jg15812.t1"; gene_id "file_1_file_1_jg15812";
dsimWXD1_57	AUGUSTUS	intron	31821	31884	.	-	.	transcript_id "file_1_file_1_jg15812.t1"; gene_id "file_1_file_1_jg15812";
dsimWXD1_57	AUGUSTUS	CDS	31885	32062	1	-	0	transcript_id "file_1_file_1_jg15812.t1"; gene_id "file_1_file_1_jg15812";
dsimWXD1_57	AUGUSTUS	exon	31885	32062	.	-	.	transcript_id "file_1_file_1_jg15812.t1"; gene_id "file_1_file_1_jg15812";
dsimWXD1_57	AUGUSTUS	intron	32063	32127	.	-	.	transcript_id "file_1_file_1_jg15812.t1"; gene_id "file_1_file_1_jg15812";
dsimWXD1_57	AUGUSTUS	CDS	32128	33075	1	-	0	transcript_id "file_1_file_1_jg15812.t1"; gene_id "file_1_file_1_jg15812";
dsimWXD1_57	AUGUSTUS	exon	32128	33075	.	-	.	transcript_id "file_1_file_1_jg15812.t1"; gene_id "file_1_file_1_jg15812";
dsimWXD1_57	AUGUSTUS	intron	33076	33134	.	-	.	transcript_id "file_1_file_1_jg15812.t1"; gene_id "file_1_file_1_jg15812";
dsimWXD1_57	AUGUSTUS	CDS	33135	33304	1	-	2	transcript_id "file_1_file_1_jg15812.t1"; gene_id "file_1_file_1_jg15812";
dsimWXD1_57	AUGUSTUS	exon	33135	33304	.	-	.	transcript_id "file_1_file_1_jg15812.t1"; gene_id "file_1_file_1_jg15812";
dsimWXD1_57	AUGUSTUS	intron	33305	33365	.	-	.	transcript_id "file_1_file_1_jg15812.t1"; gene_id "file_1_file_1_jg15812";
dsimWXD1_57	AUGUSTUS	CDS	33366	33435	0.83	-	0	transcript_id "file_1_file_1_jg15812.t1"; gene_id "file_1_file_1_jg15812";
dsimWXD1_57	AUGUSTUS	exon	33366	33435	.	-	.	transcript_id "file_1_file_1_jg15812.t1"; gene_id "file_1_file_1_jg15812";
dsimWXD1_57	AUGUSTUS	intron	33436	33492	.	-	.	transcript_id "file_1_file_1_jg15812.t1"; gene_id "file_1_file_1_jg15812";
dsimWXD1_57	AUGUSTUS	CDS	33493	33519	0.83	-	0	transcript_id "file_1_file_1_jg15812.t1"; gene_id "file_1_file_1_jg15812";
dsimWXD1_57	AUGUSTUS	exon	33493	33519	.	-	.	transcript_id "file_1_file_1_jg15812.t1"; gene_id "file_1_file_1_jg15812";
dsimWXD1_57	AUGUSTUS	intron	33520	33585	.	-	.	transcript_id "file_1_file_1_jg15812.t1"; gene_id "file_1_file_1_jg15812";
dsimWXD1_57	AUGUSTUS	CDS	33586	34050	1	-	0	transcript_id "file_1_file_1_jg15812.t1"; gene_id "file_1_file_1_jg15812";
dsimWXD1_57	AUGUSTUS	exon	33586	34050	.	-	.	transcript_id "file_1_file_1_jg15812.t1"; gene_id "file_1_file_1_jg15812";
dsimWXD1_57	AUGUSTUS	intron	34051	34104	.	-	.	transcript_id "file_1_file_1_jg15812.t1"; gene_id "file_1_file_1_jg15812";
dsimWXD1_57	AUGUSTUS	CDS	34105	34312	1	-	1	transcript_id "file_1_file_1_jg15812.t1"; gene_id "file_1_file_1_jg15812";
dsimWXD1_57	AUGUSTUS	exon	34105	34312	.	-	.	transcript_id "file_1_file_1_jg15812.t1"; gene_id "file_1_file_1_jg15812";
dsimWXD1_57	AUGUSTUS	intron	34313	34371	.	-	.	transcript_id "file_1_file_1_jg15812.t1"; gene_id "file_1_file_1_jg15812";
dsimWXD1_57	AUGUSTUS	CDS	34372	34766	1	-	0	transcript_id "file_1_file_1_jg15812.t1"; gene_id "file_1_file_1_jg15812";
dsimWXD1_57	AUGUSTUS	exon	34372	34766	.	-	.	transcript_id "file_1_file_1_jg15812.t1"; gene_id "file_1_file_1_jg15812";
dsimWXD1_57	AUGUSTUS	intron	34767	34840	.	-	.	transcript_id "file_1_file_1_jg15812.t1"; gene_id "file_1_file_1_jg15812";
dsimWXD1_57	AUGUSTUS	CDS	34841	35403	1	-	2	transcript_id "file_1_file_1_jg15812.t1"; gene_id "file_1_file_1_jg15812";
dsimWXD1_57	AUGUSTUS	exon	34841	35403	.	-	.	transcript_id "file_1_file_1_jg15812.t1"; gene_id "file_1_file_1_jg15812";
dsimWXD1_57	AUGUSTUS	intron	35404	35550	.	-	.	transcript_id "file_1_file_1_jg15812.t1"; gene_id "file_1_file_1_jg15812";
dsimWXD1_57	AUGUSTUS	transcript	31804	35587	.	-	.	transcript_id "file_1_file_1_jg15812.t1"; gene_id "file_1_file_1_jg15812"
dsimWXD1_57	AUGUSTUS	gene	31804	35587	.	-	.	jg15812
dsimWXD1_57	AUGUSTUS	CDS	35551	35587	1	-	0	transcript_id "file_1_file_1_jg15812.t1"; gene_id "file_1_file_1_jg15812";
dsimWXD1_57	AUGUSTUS	exon	35551	35587	.	-	.	transcript_id "file_1_file_1_jg15812.t1"; gene_id "file_1_file_1_jg15812";
dsimWXD1_57	AUGUSTUS	start_codon	35585	35587	.	-	0	transcript_id "file_1_file_1_jg15812.t1"; gene_id "file_1_file_1_jg15812";
dsimWXD1_0	AUGUSTUS	start_codon	3280337	3280339	.	+	0	transcript_id "file_1_file_1_jg847.t1"; gene_id "file_1_file_1_jg847";
dsimWXD1_0	AUGUSTUS	CDS	3280337	3280491	1	+	0	transcript_id "file_1_file_1_jg847.t1"; gene_id "file_1_file_1_jg847";
dsimWXD1_0	AUGUSTUS	exon	3280337	3280491	.	+	.	transcript_id "file_1_file_1_jg847.t1"; gene_id "file_1_file_1_jg847";
dsimWXD1_0	AUGUSTUS	intron	3280492	3283397	.	+	.	transcript_id "file_1_file_1_jg847.t1"; gene_id "file_1_file_1_jg847";
dsimWXD1_0	AUGUSTUS	CDS	3283398	3283567	1	+	1	transcript_id "file_1_file_1_jg847.t1"; gene_id "file_1_file_1_jg847";
dsimWXD1_0	AUGUSTUS	exon	3283398	3283567	.	+	.	transcript_id "file_1_file_1_jg847.t1"; gene_id "file_1_file_1_jg847";
dsimWXD1_0	AUGUSTUS	intron	3283568	3283629	.	+	.	transcript_id "file_1_file_1_jg847.t1"; gene_id "file_1_file_1_jg847";
dsimWXD1_0	AUGUSTUS	CDS	3283630	3283984	1	+	2	transcript_id "file_1_file_1_jg847.t1"; gene_id "file_1_file_1_jg847";
dsimWXD1_0	AUGUSTUS	exon	3283630	3283984	.	+	.	transcript_id "file_1_file_1_jg847.t1"; gene_id "file_1_file_1_jg847";
dsimWXD1_0	AUGUSTUS	intron	3283985	3284049	.	+	.	transcript_id "file_1_file_1_jg847.t1"; gene_id "file_1_file_1_jg847";
dsimWXD1_0	AUGUSTUS	CDS	3284050	3284399	1	+	1	transcript_id "file_1_file_1_jg847.t1"; gene_id "file_1_file_1_jg847";
dsimWXD1_0	AUGUSTUS	exon	3284050	3284399	.	+	.	transcript_id "file_1_file_1_jg847.t1"; gene_id "file_1_file_1_jg847";
dsimWXD1_0	AUGUSTUS	intron	3284400	3284458	.	+	.	transcript_id "file_1_file_1_jg847.t1"; gene_id "file_1_file_1_jg847";
dsimWXD1_0	AUGUSTUS	transcript	3280337	3284625	.	+	.	transcript_id "file_1_file_1_jg847.t1"; gene_id "file_1_file_1_jg847"
dsimWXD1_0	AUGUSTUS	gene	3280337	3284625	.	+	.	jg847
dsimWXD1_0	AUGUSTUS	CDS	3284459	3284625	1	+	2	transcript_id "file_1_file_1_jg847.t1"; gene_id "file_1_file_1_jg847";
dsimWXD1_0	AUGUSTUS	exon	3284459	3284625	.	+	.	transcript_id "file_1_file_1_jg847.t1"; gene_id "file_1_file_1_jg847";
dsimWXD1_0	AUGUSTUS	stop_codon	3284623	3284625	.	+	0	transcript_id "file_1_file_1_jg847.t1"; gene_id "file_1_file_1_jg847";
dsimWXD1_2	AUGUSTUS	stop_codon	17274214	17274216	.	-	0	transcript_id "file_1_file_1_jg14698.t1"; gene_id "file_1_file_1_jg14698";
dsimWXD1_2	AUGUSTUS	CDS	17274214	17274828	1	-	0	transcript_id "file_1_file_1_jg14698.t1"; gene_id "file_1_file_1_jg14698";
dsimWXD1_2	AUGUSTUS	exon	17274214	17274828	.	-	.	transcript_id "file_1_file_1_jg14698.t1"; gene_id "file_1_file_1_jg14698";
dsimWXD1_2	AUGUSTUS	transcript	17274214	17274828	.	-	.	transcript_id "file_1_file_1_jg14698.t1"; gene_id "file_1_file_1_jg14698"
dsimWXD1_2	AUGUSTUS	gene	17274214	17274828	.	-	.	jg14698
dsimWXD1_2	AUGUSTUS	start_codon	17274826	17274828	.	-	0	transcript_id "file_1_file_1_jg14698.t1"; gene_id "file_1_file_1_jg14698";
dsimWXD1_5	AUGUSTUS	stop_codon	5669821	5669823	.	-	0	transcript_id "file_1_file_1_jg7547.t1"; gene_id "file_1_file_1_jg7547";
dsimWXD1_5	AUGUSTUS	CDS	5669821	5670170	1	-	2	transcript_id "file_1_file_1_jg7547.t1"; gene_id "file_1_file_1_jg7547";
dsimWXD1_5	AUGUSTUS	exon	5669821	5670170	.	-	.	transcript_id "file_1_file_1_jg7547.t1"; gene_id "file_1_file_1_jg7547";
dsimWXD1_5	AUGUSTUS	intron	5670171	5672983	.	-	.	transcript_id "file_1_file_1_jg7547.t1"; gene_id "file_1_file_1_jg7547";
dsimWXD1_5	AUGUSTUS	transcript	5669821	5673731	.	-	.	transcript_id "file_1_file_1_jg7547.t1"; gene_id "file_1_file_1_jg7547"
dsimWXD1_5	AUGUSTUS	gene	5669821	5673731	.	-	.	jg7547
dsimWXD1_5	AUGUSTUS	CDS	5672984	5673731	1	-	0	transcript_id "file_1_file_1_jg7547.t1"; gene_id "file_1_file_1_jg7547";
dsimWXD1_5	AUGUSTUS	exon	5672984	5673731	.	-	.	transcript_id "file_1_file_1_jg7547.t1"; gene_id "file_1_file_1_jg7547";
dsimWXD1_5	AUGUSTUS	start_codon	5673729	5673731	.	-	0	transcript_id "file_1_file_1_jg7547.t1"; gene_id "file_1_file_1_jg7547";
dsimWXD1_99	AUGUSTUS	stop_codon	59320	59322	.	-	0	transcript_id "file_1_file_1_jg51.t2"; gene_id "file_1_file_1_jg51";
dsimWXD1_99	AUGUSTUS	CDS	59320	59811	0.96	-	0	transcript_id "file_1_file_1_jg51.t2"; gene_id "file_1_file_1_jg51";
dsimWXD1_99	AUGUSTUS	exon	59320	59811	.	-	.	transcript_id "file_1_file_1_jg51.t2"; gene_id "file_1_file_1_jg51";
dsimWXD1_99	AUGUSTUS	transcript	59320	59811	.	-	.	transcript_id "file_1_file_1_jg51.t2"; gene_id "file_1_file_1_jg51"
dsimWXD1_99	AUGUSTUS	start_codon	59809	59811	.	-	0	transcript_id "file_1_file_1_jg51.t2"; gene_id "file_1_file_1_jg51";
dsimWXD1_1	AUGUSTUS	start_codon	16354117	16354119	.	+	0	transcript_id "file_1_file_1_jg11473.t1"; gene_id "file_1_file_1_jg11473";
dsimWXD1_1	AUGUSTUS	CDS	16354117	16354123	0.7	+	0	transcript_id "file_1_file_1_jg11473.t1"; gene_id "file_1_file_1_jg11473";
dsimWXD1_1	AUGUSTUS	exon	16354117	16354123	.	+	.	transcript_id "file_1_file_1_jg11473.t1"; gene_id "file_1_file_1_jg11473";
dsimWXD1_1	AUGUSTUS	intron	16354124	16354279	.	+	.	transcript_id "file_1_file_1_jg11473.t1"; gene_id "file_1_file_1_jg11473";
dsimWXD1_1	AUGUSTUS	CDS	16354280	16354287	0.7	+	2	transcript_id "file_1_file_1_jg11473.t1"; gene_id "file_1_file_1_jg11473";
dsimWXD1_1	AUGUSTUS	exon	16354280	16354287	.	+	.	transcript_id "file_1_file_1_jg11473.t1"; gene_id "file_1_file_1_jg11473";
dsimWXD1_1	AUGUSTUS	intron	16354288	16354350	.	+	.	transcript_id "file_1_file_1_jg11473.t1"; gene_id "file_1_file_1_jg11473";
dsimWXD1_1	AUGUSTUS	CDS	16354351	16354503	1	+	0	transcript_id "file_1_file_1_jg11473.t1"; gene_id "file_1_file_1_jg11473";
dsimWXD1_1	AUGUSTUS	exon	16354351	16354503	.	+	.	transcript_id "file_1_file_1_jg11473.t1"; gene_id "file_1_file_1_jg11473";
dsimWXD1_1	AUGUSTUS	intron	16354504	16354559	.	+	.	transcript_id "file_1_file_1_jg11473.t1"; gene_id "file_1_file_1_jg11473";
dsimWXD1_1	AUGUSTUS	transcript	16354117	16354904	.	+	.	transcript_id "file_1_file_1_jg11473.t1"; gene_id "file_1_file_1_jg11473"
dsimWXD1_1	AUGUSTUS	gene	16354117	16354904	.	+	.	jg11473
dsimWXD1_1	AUGUSTUS	CDS	16354560	16354904	1	+	0	transcript_id "file_1_file_1_jg11473.t1"; gene_id "file_1_file_1_jg11473";
dsimWXD1_1	AUGUSTUS	exon	16354560	16354904	.	+	.	transcript_id "file_1_file_1_jg11473.t1"; gene_id "file_1_file_1_jg11473";
dsimWXD1_1	AUGUSTUS	stop_codon	16354902	16354904	.	+	0	transcript_id "file_1_file_1_jg11473.t1"; gene_id "file_1_file_1_jg11473";
dsimWXD1_2	AUGUSTUS	start_codon	2360026	2360028	.	+	0	transcript_id "file_1_file_1_jg12876.t1"; gene_id "file_1_file_1_jg12876";
dsimWXD1_2	AUGUSTUS	CDS	2360026	2362098	1	+	0	transcript_id "file_1_file_1_jg12876.t1"; gene_id "file_1_file_1_jg12876";
dsimWXD1_2	AUGUSTUS	exon	2360026	2362098	.	+	.	transcript_id "file_1_file_1_jg12876.t1"; gene_id "file_1_file_1_jg12876";
dsimWXD1_2	AUGUSTUS	transcript	2360026	2362098	.	+	.	transcript_id "file_1_file_1_jg12876.t1"; gene_id "file_1_file_1_jg12876"
dsimWXD1_2	AUGUSTUS	gene	2360026	2362098	.	+	.	jg12876
dsimWXD1_2	AUGUSTUS	stop_codon	2362096	2362098	.	+	0	transcript_id "file_1_file_1_jg12876.t1"; gene_id "file_1_file_1_jg12876";
dsimWXD1_3	AUGUSTUS	stop_codon	16557287	16557289	.	-	0	transcript_id "file_1_file_1_jg5152.t1"; gene_id "file_1_file_1_jg5152";
dsimWXD1_3	AUGUSTUS	CDS	16557287	16557585	1	-	2	transcript_id "file_1_file_1_jg5152.t1"; gene_id "file_1_file_1_jg5152";
dsimWXD1_3	AUGUSTUS	exon	16557287	16557585	.	-	.	transcript_id "file_1_file_1_jg5152.t1"; gene_id "file_1_file_1_jg5152";
dsimWXD1_3	AUGUSTUS	intron	16557586	16557652	.	-	.	transcript_id "file_1_file_1_jg5152.t1"; gene_id "file_1_file_1_jg5152";
dsimWXD1_3	AUGUSTUS	CDS	16557653	16557766	1	-	2	transcript_id "file_1_file_1_jg5152.t1"; gene_id "file_1_file_1_jg5152";
dsimWXD1_3	AUGUSTUS	exon	16557653	16557766	.	-	.	transcript_id "file_1_file_1_jg5152.t1"; gene_id "file_1_file_1_jg5152";
dsimWXD1_3	AUGUSTUS	intron	16557767	16557829	.	-	.	transcript_id "file_1_file_1_jg5152.t1"; gene_id "file_1_file_1_jg5152";
dsimWXD1_3	AUGUSTUS	transcript	16557287	16557914	.	-	.	transcript_id "file_1_file_1_jg5152.t1"; gene_id "file_1_file_1_jg5152"
dsimWXD1_3	AUGUSTUS	gene	16557287	16557914	.	-	.	jg5152
dsimWXD1_3	AUGUSTUS	CDS	16557830	16557914	1	-	0	transcript_id "file_1_file_1_jg5152.t1"; gene_id "file_1_file_1_jg5152";
dsimWXD1_3	AUGUSTUS	exon	16557830	16557914	.	-	.	transcript_id "file_1_file_1_jg5152.t1"; gene_id "file_1_file_1_jg5152";
dsimWXD1_3	AUGUSTUS	start_codon	16557912	16557914	.	-	0	transcript_id "file_1_file_1_jg5152.t1"; gene_id "file_1_file_1_jg5152";
dsimWXD1_0	AUGUSTUS	start_codon	1645284	1645286	.	+	0	transcript_id "file_1_file_1_jg608.t1"; gene_id "file_1_file_1_jg608";
dsimWXD1_0	AUGUSTUS	CDS	1645284	1646501	1	+	0	transcript_id "file_1_file_1_jg608.t1"; gene_id "file_1_file_1_jg608";
dsimWXD1_0	AUGUSTUS	exon	1645284	1646501	.	+	.	transcript_id "file_1_file_1_jg608.t1"; gene_id "file_1_file_1_jg608";
dsimWXD1_0	AUGUSTUS	transcript	1645284	1646501	.	+	.	transcript_id "file_1_file_1_jg608.t1"; gene_id "file_1_file_1_jg608"
dsimWXD1_0	AUGUSTUS	gene	1645284	1646501	.	+	.	jg608
dsimWXD1_0	AUGUSTUS	stop_codon	1646499	1646501	.	+	0	transcript_id "file_1_file_1_jg608.t1"; gene_id "file_1_file_1_jg608";
dsimWXD1_5	AUGUSTUS	stop_codon	19148414	19148416	.	-	0	transcript_id "file_1_file_1_jg9103.t1"; gene_id "file_1_file_1_jg9103";
dsimWXD1_5	AUGUSTUS	CDS	19148414	19149075	1	-	2	transcript_id "file_1_file_1_jg9103.t1"; gene_id "file_1_file_1_jg9103";
dsimWXD1_5	AUGUSTUS	exon	19148414	19149075	.	-	.	transcript_id "file_1_file_1_jg9103.t1"; gene_id "file_1_file_1_jg9103";
dsimWXD1_5	AUGUSTUS	intron	19149076	19149216	.	-	.	transcript_id "file_1_file_1_jg9103.t1"; gene_id "file_1_file_1_jg9103";
dsimWXD1_5	AUGUSTUS	CDS	19149217	19149405	1	-	2	transcript_id "file_1_file_1_jg9103.t1"; gene_id "file_1_file_1_jg9103";
dsimWXD1_5	AUGUSTUS	exon	19149217	19149405	.	-	.	transcript_id "file_1_file_1_jg9103.t1"; gene_id "file_1_file_1_jg9103";
dsimWXD1_5	AUGUSTUS	intron	19149406	19149463	.	-	.	transcript_id "file_1_file_1_jg9103.t1"; gene_id "file_1_file_1_jg9103";
dsimWXD1_5	AUGUSTUS	CDS	19149464	19149674	1	-	0	transcript_id "file_1_file_1_jg9103.t1"; gene_id "file_1_file_1_jg9103";
dsimWXD1_5	AUGUSTUS	exon	19149464	19149674	.	-	.	transcript_id "file_1_file_1_jg9103.t1"; gene_id "file_1_file_1_jg9103";
dsimWXD1_5	AUGUSTUS	intron	19149675	19149829	.	-	.	transcript_id "file_1_file_1_jg9103.t1"; gene_id "file_1_file_1_jg9103";
dsimWXD1_5	AUGUSTUS	CDS	19149830	19150127	1	-	1	transcript_id "file_1_file_1_jg9103.t1"; gene_id "file_1_file_1_jg9103";
dsimWXD1_5	AUGUSTUS	exon	19149830	19150127	.	-	.	transcript_id "file_1_file_1_jg9103.t1"; gene_id "file_1_file_1_jg9103";
dsimWXD1_5	AUGUSTUS	intron	19150128	19150187	.	-	.	transcript_id "file_1_file_1_jg9103.t1"; gene_id "file_1_file_1_jg9103";
dsimWXD1_5	AUGUSTUS	CDS	19150188	19150463	1	-	1	transcript_id "file_1_file_1_jg9103.t1"; gene_id "file_1_file_1_jg9103";
dsimWXD1_5	AUGUSTUS	exon	19150188	19150463	.	-	.	transcript_id "file_1_file_1_jg9103.t1"; gene_id "file_1_file_1_jg9103";
dsimWXD1_5	AUGUSTUS	intron	19150464	19150537	.	-	.	transcript_id "file_1_file_1_jg9103.t1"; gene_id "file_1_file_1_jg9103";
dsimWXD1_5	AUGUSTUS	CDS	19150538	19150987	1	-	1	transcript_id "file_1_file_1_jg9103.t1"; gene_id "file_1_file_1_jg9103";
dsimWXD1_5	AUGUSTUS	exon	19150538	19150987	.	-	.	transcript_id "file_1_file_1_jg9103.t1"; gene_id "file_1_file_1_jg9103";
dsimWXD1_5	AUGUSTUS	intron	19150988	19151045	.	-	.	transcript_id "file_1_file_1_jg9103.t1"; gene_id "file_1_file_1_jg9103";
dsimWXD1_5	AUGUSTUS	CDS	19151046	19151201	1	-	1	transcript_id "file_1_file_1_jg9103.t1"; gene_id "file_1_file_1_jg9103";
dsimWXD1_5	AUGUSTUS	exon	19151046	19151201	.	-	.	transcript_id "file_1_file_1_jg9103.t1"; gene_id "file_1_file_1_jg9103";
dsimWXD1_5	AUGUSTUS	intron	19151202	19151266	.	-	.	transcript_id "file_1_file_1_jg9103.t1"; gene_id "file_1_file_1_jg9103";
dsimWXD1_5	AUGUSTUS	CDS	19151267	19151367	1	-	0	transcript_id "file_1_file_1_jg9103.t1"; gene_id "file_1_file_1_jg9103";
dsimWXD1_5	AUGUSTUS	exon	19151267	19151367	.	-	.	transcript_id "file_1_file_1_jg9103.t1"; gene_id "file_1_file_1_jg9103";
dsimWXD1_5	AUGUSTUS	intron	19151368	19152936	.	-	.	transcript_id "file_1_file_1_jg9103.t1"; gene_id "file_1_file_1_jg9103";
dsimWXD1_5	AUGUSTUS	CDS	19152937	19153217	1	-	2	transcript_id "file_1_file_1_jg9103.t1"; gene_id "file_1_file_1_jg9103";
dsimWXD1_5	AUGUSTUS	exon	19152937	19153217	.	-	.	transcript_id "file_1_file_1_jg9103.t1"; gene_id "file_1_file_1_jg9103";
dsimWXD1_5	AUGUSTUS	intron	19153218	19153280	.	-	.	transcript_id "file_1_file_1_jg9103.t1"; gene_id "file_1_file_1_jg9103";
dsimWXD1_5	AUGUSTUS	CDS	19153281	19154373	1	-	0	transcript_id "file_1_file_1_jg9103.t1"; gene_id "file_1_file_1_jg9103";
dsimWXD1_5	AUGUSTUS	exon	19153281	19154373	.	-	.	transcript_id "file_1_file_1_jg9103.t1"; gene_id "file_1_file_1_jg9103";
dsimWXD1_5	AUGUSTUS	intron	19154374	19154435	.	-	.	transcript_id "file_1_file_1_jg9103.t1"; gene_id "file_1_file_1_jg9103";
dsimWXD1_5	AUGUSTUS	transcript	19148414	19156739	.	-	.	transcript_id "file_1_file_1_jg9103.t1"; gene_id "file_1_file_1_jg9103"
dsimWXD1_5	AUGUSTUS	gene	19148414	19156739	.	-	.	jg9103
dsimWXD1_5	AUGUSTUS	CDS	19154436	19156739	1	-	0	transcript_id "file_1_file_1_jg9103.t1"; gene_id "file_1_file_1_jg9103";
dsimWXD1_5	AUGUSTUS	exon	19154436	19156739	.	-	.	transcript_id "file_1_file_1_jg9103.t1"; gene_id "file_1_file_1_jg9103";
dsimWXD1_5	AUGUSTUS	start_codon	19156737	19156739	.	-	0	transcript_id "file_1_file_1_jg9103.t1"; gene_id "file_1_file_1_jg9103";
dsimWXD1_1	AUGUSTUS	stop_codon	5450272	5450274	.	-	0	transcript_id "file_1_file_1_jg9806.t1"; gene_id "file_1_file_1_jg9806";
dsimWXD1_1	AUGUSTUS	CDS	5450272	5451136	1	-	1	transcript_id "file_1_file_1_jg9806.t1"; gene_id "file_1_file_1_jg9806";
dsimWXD1_1	AUGUSTUS	exon	5450272	5451136	.	-	.	transcript_id "file_1_file_1_jg9806.t1"; gene_id "file_1_file_1_jg9806";
dsimWXD1_1	AUGUSTUS	intron	5451137	5451694	.	-	.	transcript_id "file_1_file_1_jg9806.t1"; gene_id "file_1_file_1_jg9806";
dsimWXD1_1	AUGUSTUS	CDS	5451695	5451850	1	-	1	transcript_id "file_1_file_1_jg9806.t1"; gene_id "file_1_file_1_jg9806";
dsimWXD1_1	AUGUSTUS	exon	5451695	5451850	.	-	.	transcript_id "file_1_file_1_jg9806.t1"; gene_id "file_1_file_1_jg9806";
dsimWXD1_1	AUGUSTUS	intron	5451851	5451930	.	-	.	transcript_id "file_1_file_1_jg9806.t1"; gene_id "file_1_file_1_jg9806";
dsimWXD1_1	AUGUSTUS	transcript	5450272	5452010	.	-	.	transcript_id "file_1_file_1_jg9806.t1"; gene_id "file_1_file_1_jg9806"
dsimWXD1_1	AUGUSTUS	gene	5450272	5452010	.	-	.	jg9806
dsimWXD1_1	AUGUSTUS	CDS	5451931	5452010	1	-	0	transcript_id "file_1_file_1_jg9806.t1"; gene_id "file_1_file_1_jg9806";
dsimWXD1_1	AUGUSTUS	exon	5451931	5452010	.	-	.	transcript_id "file_1_file_1_jg9806.t1"; gene_id "file_1_file_1_jg9806";
dsimWXD1_1	AUGUSTUS	start_codon	5452008	5452010	.	-	0	transcript_id "file_1_file_1_jg9806.t1"; gene_id "file_1_file_1_jg9806";
dsimWXD1_5	AUGUSTUS	stop_codon	11150285	11150287	.	-	0	transcript_id "file_1_file_1_jg8152.t1"; gene_id "file_1_file_1_jg8152";
dsimWXD1_5	AUGUSTUS	CDS	11150285	11151378	1	-	2	transcript_id "file_1_file_1_jg8152.t1"; gene_id "file_1_file_1_jg8152";
dsimWXD1_5	AUGUSTUS	exon	11150285	11151378	.	-	.	transcript_id "file_1_file_1_jg8152.t1"; gene_id "file_1_file_1_jg8152";
dsimWXD1_5	AUGUSTUS	intron	11151379	11151503	.	-	.	transcript_id "file_1_file_1_jg8152.t1"; gene_id "file_1_file_1_jg8152";
dsimWXD1_5	AUGUSTUS	CDS	11151504	11153748	1	-	0	transcript_id "file_1_file_1_jg8152.t1"; gene_id "file_1_file_1_jg8152";
dsimWXD1_5	AUGUSTUS	exon	11151504	11153748	.	-	.	transcript_id "file_1_file_1_jg8152.t1"; gene_id "file_1_file_1_jg8152";
dsimWXD1_5	AUGUSTUS	intron	11153749	11153812	.	-	.	transcript_id "file_1_file_1_jg8152.t1"; gene_id "file_1_file_1_jg8152";
dsimWXD1_5	AUGUSTUS	CDS	11153813	11156056	1	-	0	transcript_id "file_1_file_1_jg8152.t1"; gene_id "file_1_file_1_jg8152";
dsimWXD1_5	AUGUSTUS	exon	11153813	11156056	.	-	.	transcript_id "file_1_file_1_jg8152.t1"; gene_id "file_1_file_1_jg8152";
dsimWXD1_5	AUGUSTUS	intron	11156057	11156638	.	-	.	transcript_id "file_1_file_1_jg8152.t1"; gene_id "file_1_file_1_jg8152";
dsimWXD1_5	AUGUSTUS	transcript	11150285	11156719	.	-	.	transcript_id "file_1_file_1_jg8152.t1"; gene_id "file_1_file_1_jg8152"
dsimWXD1_5	AUGUSTUS	gene	11150285	11156719	.	-	.	jg8152
dsimWXD1_5	AUGUSTUS	CDS	11156639	11156719	1	-	0	transcript_id "file_1_file_1_jg8152.t1"; gene_id "file_1_file_1_jg8152";
dsimWXD1_5	AUGUSTUS	exon	11156639	11156719	.	-	.	transcript_id "file_1_file_1_jg8152.t1"; gene_id "file_1_file_1_jg8152";
dsimWXD1_5	AUGUSTUS	start_codon	11156717	11156719	.	-	0	transcript_id "file_1_file_1_jg8152.t1"; gene_id "file_1_file_1_jg8152";
dsimWXD1_1	AUGUSTUS	stop_codon	14322419	14322421	.	-	0	transcript_id "file_1_file_1_jg11147.t1"; gene_id "file_1_file_1_jg11147";
dsimWXD1_1	AUGUSTUS	CDS	14322419	14322894	1	-	2	transcript_id "file_1_file_1_jg11147.t1"; gene_id "file_1_file_1_jg11147";
dsimWXD1_1	AUGUSTUS	exon	14322419	14322894	.	-	.	transcript_id "file_1_file_1_jg11147.t1"; gene_id "file_1_file_1_jg11147";
dsimWXD1_1	AUGUSTUS	intron	14322895	14322950	.	-	.	transcript_id "file_1_file_1_jg11147.t1"; gene_id "file_1_file_1_jg11147";
dsimWXD1_1	AUGUSTUS	transcript	14322419	14323218	.	-	.	transcript_id "file_1_file_1_jg11147.t1"; gene_id "file_1_file_1_jg11147"
dsimWXD1_1	AUGUSTUS	gene	14322419	14323218	.	-	.	jg11147
dsimWXD1_1	AUGUSTUS	CDS	14322951	14323218	1	-	0	transcript_id "file_1_file_1_jg11147.t1"; gene_id "file_1_file_1_jg11147";
dsimWXD1_1	AUGUSTUS	exon	14322951	14323218	.	-	.	transcript_id "file_1_file_1_jg11147.t1"; gene_id "file_1_file_1_jg11147";
dsimWXD1_1	AUGUSTUS	start_codon	14323216	14323218	.	-	0	transcript_id "file_1_file_1_jg11147.t1"; gene_id "file_1_file_1_jg11147";
dsimWXD1_5	AUGUSTUS	start_codon	7728084	7728086	.	+	0	transcript_id "file_1_file_1_jg7771.t1"; gene_id "file_1_file_1_jg7771";
dsimWXD1_5	AUGUSTUS	CDS	7728084	7730315	1	+	0	transcript_id "file_1_file_1_jg7771.t1"; gene_id "file_1_file_1_jg7771";
dsimWXD1_5	AUGUSTUS	exon	7728084	7730315	.	+	.	transcript_id "file_1_file_1_jg7771.t1"; gene_id "file_1_file_1_jg7771";
dsimWXD1_5	AUGUSTUS	transcript	7728084	7730315	.	+	.	transcript_id "file_1_file_1_jg7771.t1"; gene_id "file_1_file_1_jg7771"
dsimWXD1_5	AUGUSTUS	gene	7728084	7730315	.	+	.	jg7771
dsimWXD1_5	AUGUSTUS	stop_codon	7730313	7730315	.	+	0	transcript_id "file_1_file_1_jg7771.t1"; gene_id "file_1_file_1_jg7771";
dsimWXD1_3	AUGUSTUS	stop_codon	16813792	16813794	.	-	0	transcript_id "file_1_file_1_jg5182.t1"; gene_id "file_1_file_1_jg5182";
dsimWXD1_3	AUGUSTUS	CDS	16813792	16815288	1	-	0	transcript_id "file_1_file_1_jg5182.t1"; gene_id "file_1_file_1_jg5182";
dsimWXD1_3	AUGUSTUS	exon	16813792	16815288	.	-	.	transcript_id "file_1_file_1_jg5182.t1"; gene_id "file_1_file_1_jg5182";
dsimWXD1_3	AUGUSTUS	intron	16815289	16815349	.	-	.	transcript_id "file_1_file_1_jg5182.t1"; gene_id "file_1_file_1_jg5182";
dsimWXD1_3	AUGUSTUS	CDS	16815350	16815573	1	-	2	transcript_id "file_1_file_1_jg5182.t1"; gene_id "file_1_file_1_jg5182";
dsimWXD1_3	AUGUSTUS	exon	16815350	16815573	.	-	.	transcript_id "file_1_file_1_jg5182.t1"; gene_id "file_1_file_1_jg5182";
dsimWXD1_3	AUGUSTUS	intron	16815574	16815625	.	-	.	transcript_id "file_1_file_1_jg5182.t1"; gene_id "file_1_file_1_jg5182";
dsimWXD1_3	AUGUSTUS	transcript	16813792	16815719	.	-	.	transcript_id "file_1_file_1_jg5182.t1"; gene_id "file_1_file_1_jg5182"
dsimWXD1_3	AUGUSTUS	gene	16813792	16815719	.	-	.	jg5182
dsimWXD1_3	AUGUSTUS	CDS	16815626	16815719	1	-	0	transcript_id "file_1_file_1_jg5182.t1"; gene_id "file_1_file_1_jg5182";
dsimWXD1_3	AUGUSTUS	exon	16815626	16815719	.	-	.	transcript_id "file_1_file_1_jg5182.t1"; gene_id "file_1_file_1_jg5182";
dsimWXD1_3	AUGUSTUS	start_codon	16815717	16815719	.	-	0	transcript_id "file_1_file_1_jg5182.t1"; gene_id "file_1_file_1_jg5182";
dsimWXD1_1	AUGUSTUS	start_codon	17720327	17720329	.	+	0	transcript_id "file_1_file_1_jg11661.t1"; gene_id "file_1_file_1_jg11661";
dsimWXD1_1	AUGUSTUS	CDS	17720327	17720721	1	+	0	transcript_id "file_1_file_1_jg11661.t1"; gene_id "file_1_file_1_jg11661";
dsimWXD1_1	AUGUSTUS	exon	17720327	17720721	.	+	.	transcript_id "file_1_file_1_jg11661.t1"; gene_id "file_1_file_1_jg11661";
dsimWXD1_1	AUGUSTUS	intron	17720722	17720855	.	+	.	transcript_id "file_1_file_1_jg11661.t1"; gene_id "file_1_file_1_jg11661";
dsimWXD1_1	AUGUSTUS	CDS	17720856	17720867	1	+	1	transcript_id "file_1_file_1_jg11661.t1"; gene_id "file_1_file_1_jg11661";
dsimWXD1_1	AUGUSTUS	exon	17720856	17720867	.	+	.	transcript_id "file_1_file_1_jg11661.t1"; gene_id "file_1_file_1_jg11661";
dsimWXD1_1	AUGUSTUS	intron	17720868	17720932	.	+	.	transcript_id "file_1_file_1_jg11661.t1"; gene_id "file_1_file_1_jg11661";
dsimWXD1_1	AUGUSTUS	CDS	17720933	17721422	1	+	1	transcript_id "file_1_file_1_jg11661.t1"; gene_id "file_1_file_1_jg11661";
dsimWXD1_1	AUGUSTUS	exon	17720933	17721422	.	+	.	transcript_id "file_1_file_1_jg11661.t1"; gene_id "file_1_file_1_jg11661";
dsimWXD1_1	AUGUSTUS	intron	17721423	17721477	.	+	.	transcript_id "file_1_file_1_jg11661.t1"; gene_id "file_1_file_1_jg11661";
dsimWXD1_1	AUGUSTUS	CDS	17721478	17721813	1	+	0	transcript_id "file_1_file_1_jg11661.t1"; gene_id "file_1_file_1_jg11661";
dsimWXD1_1	AUGUSTUS	exon	17721478	17721813	.	+	.	transcript_id "file_1_file_1_jg11661.t1"; gene_id "file_1_file_1_jg11661";
dsimWXD1_1	AUGUSTUS	intron	17721814	17721869	.	+	.	transcript_id "file_1_file_1_jg11661.t1"; gene_id "file_1_file_1_jg11661";
dsimWXD1_1	AUGUSTUS	CDS	17721870	17722173	1	+	0	transcript_id "file_1_file_1_jg11661.t1"; gene_id "file_1_file_1_jg11661";
dsimWXD1_1	AUGUSTUS	exon	17721870	17722173	.	+	.	transcript_id "file_1_file_1_jg11661.t1"; gene_id "file_1_file_1_jg11661";
dsimWXD1_1	AUGUSTUS	intron	17722174	17722236	.	+	.	transcript_id "file_1_file_1_jg11661.t1"; gene_id "file_1_file_1_jg11661";
dsimWXD1_1	AUGUSTUS	transcript	17720327	17722385	.	+	.	transcript_id "file_1_file_1_jg11661.t1"; gene_id "file_1_file_1_jg11661"
dsimWXD1_1	AUGUSTUS	gene	17720327	17722385	.	+	.	jg11661
dsimWXD1_1	AUGUSTUS	CDS	17722237	17722385	1	+	2	transcript_id "file_1_file_1_jg11661.t1"; gene_id "file_1_file_1_jg11661";
dsimWXD1_1	AUGUSTUS	exon	17722237	17722385	.	+	.	transcript_id "file_1_file_1_jg11661.t1"; gene_id "file_1_file_1_jg11661";
dsimWXD1_1	AUGUSTUS	stop_codon	17722383	17722385	.	+	0	transcript_id "file_1_file_1_jg11661.t1"; gene_id "file_1_file_1_jg11661";
dsimWXD1_0	AUGUSTUS	start_codon	6050144	6050146	.	+	0	transcript_id "file_1_file_1_jg1164.t1"; gene_id "file_1_file_1_jg1164";
dsimWXD1_0	AUGUSTUS	CDS	6050144	6050650	1	+	0	transcript_id "file_1_file_1_jg1164.t1"; gene_id "file_1_file_1_jg1164";
dsimWXD1_0	AUGUSTUS	exon	6050144	6050650	.	+	.	transcript_id "file_1_file_1_jg1164.t1"; gene_id "file_1_file_1_jg1164";
dsimWXD1_0	AUGUSTUS	transcript	6050144	6050650	.	+	.	transcript_id "file_1_file_1_jg1164.t1"; gene_id "file_1_file_1_jg1164"
dsimWXD1_0	AUGUSTUS	gene	6050144	6050650	.	+	.	jg1164
dsimWXD1_0	AUGUSTUS	stop_codon	6050648	6050650	.	+	0	transcript_id "file_1_file_1_jg1164.t1"; gene_id "file_1_file_1_jg1164";
dsimWXD1_2	AUGUSTUS	CDS	4439954	4439956	1	+	0	transcript_id "file_1_file_1_jg13161.t1"; gene_id "file_1_file_1_jg13161";
dsimWXD1_2	AUGUSTUS	exon	4439954	4439956	.	+	.	transcript_id "file_1_file_1_jg13161.t1"; gene_id "file_1_file_1_jg13161";
dsimWXD1_2	AUGUSTUS	start_codon	4439954	4439956	.	+	0	transcript_id "file_1_file_1_jg13161.t1"; gene_id "file_1_file_1_jg13161";
dsimWXD1_2	AUGUSTUS	intron	4439957	4440021	.	+	.	transcript_id "file_1_file_1_jg13161.t1"; gene_id "file_1_file_1_jg13161";
dsimWXD1_2	AUGUSTUS	CDS	4440022	4440799	1	+	0	transcript_id "file_1_file_1_jg13161.t1"; gene_id "file_1_file_1_jg13161";
dsimWXD1_2	AUGUSTUS	exon	4440022	4440799	.	+	.	transcript_id "file_1_file_1_jg13161.t1"; gene_id "file_1_file_1_jg13161";
dsimWXD1_2	AUGUSTUS	intron	4440800	4440865	.	+	.	transcript_id "file_1_file_1_jg13161.t1"; gene_id "file_1_file_1_jg13161";
dsimWXD1_2	AUGUSTUS	transcript	4439954	4441485	.	+	.	transcript_id "file_1_file_1_jg13161.t1"; gene_id "file_1_file_1_jg13161"
dsimWXD1_2	AUGUSTUS	gene	4439954	4441485	.	+	.	jg13161
dsimWXD1_2	AUGUSTUS	CDS	4440866	4441485	1	+	2	transcript_id "file_1_file_1_jg13161.t1"; gene_id "file_1_file_1_jg13161";
dsimWXD1_2	AUGUSTUS	exon	4440866	4441485	.	+	.	transcript_id "file_1_file_1_jg13161.t1"; gene_id "file_1_file_1_jg13161";
dsimWXD1_2	AUGUSTUS	stop_codon	4441483	4441485	.	+	0	transcript_id "file_1_file_1_jg13161.t1"; gene_id "file_1_file_1_jg13161";
dsimWXD1_1	AUGUSTUS	stop_codon	15164915	15164917	.	-	0	transcript_id "file_1_file_1_jg11280.t1"; gene_id "file_1_file_1_jg11280";
dsimWXD1_1	AUGUSTUS	CDS	15164915	15165140	1	-	1	transcript_id "file_1_file_1_jg11280.t1"; gene_id "file_1_file_1_jg11280";
dsimWXD1_1	AUGUSTUS	exon	15164915	15165140	.	-	.	transcript_id "file_1_file_1_jg11280.t1"; gene_id "file_1_file_1_jg11280";
dsimWXD1_1	AUGUSTUS	intron	15165141	15165199	.	-	.	transcript_id "file_1_file_1_jg11280.t1"; gene_id "file_1_file_1_jg11280";
dsimWXD1_1	AUGUSTUS	CDS	15165200	15165346	1	-	1	transcript_id "file_1_file_1_jg11280.t1"; gene_id "file_1_file_1_jg11280";
dsimWXD1_1	AUGUSTUS	exon	15165200	15165346	.	-	.	transcript_id "file_1_file_1_jg11280.t1"; gene_id "file_1_file_1_jg11280";
dsimWXD1_1	AUGUSTUS	intron	15165347	15165405	.	-	.	transcript_id "file_1_file_1_jg11280.t1"; gene_id "file_1_file_1_jg11280";
dsimWXD1_1	AUGUSTUS	CDS	15165406	15165854	1	-	0	transcript_id "file_1_file_1_jg11280.t1"; gene_id "file_1_file_1_jg11280";
dsimWXD1_1	AUGUSTUS	exon	15165406	15165854	.	-	.	transcript_id "file_1_file_1_jg11280.t1"; gene_id "file_1_file_1_jg11280";
dsimWXD1_1	AUGUSTUS	intron	15165855	15165909	.	-	.	transcript_id "file_1_file_1_jg11280.t1"; gene_id "file_1_file_1_jg11280";
dsimWXD1_1	AUGUSTUS	CDS	15165910	15166571	1	-	2	transcript_id "file_1_file_1_jg11280.t1"; gene_id "file_1_file_1_jg11280";
dsimWXD1_1	AUGUSTUS	exon	15165910	15166571	.	-	.	transcript_id "file_1_file_1_jg11280.t1"; gene_id "file_1_file_1_jg11280";
dsimWXD1_1	AUGUSTUS	intron	15166572	15167500	.	-	.	transcript_id "file_1_file_1_jg11280.t1"; gene_id "file_1_file_1_jg11280";
dsimWXD1_1	AUGUSTUS	transcript	15164915	15167654	.	-	.	transcript_id "file_1_file_1_jg11280.t1"; gene_id "file_1_file_1_jg11280"
dsimWXD1_1	AUGUSTUS	gene	15164915	15167654	.	-	.	jg11280
dsimWXD1_1	AUGUSTUS	CDS	15167501	15167654	1	-	0	transcript_id "file_1_file_1_jg11280.t1"; gene_id "file_1_file_1_jg11280";
dsimWXD1_1	AUGUSTUS	exon	15167501	15167654	.	-	.	transcript_id "file_1_file_1_jg11280.t1"; gene_id "file_1_file_1_jg11280";
dsimWXD1_1	AUGUSTUS	start_codon	15167652	15167654	.	-	0	transcript_id "file_1_file_1_jg11280.t1"; gene_id "file_1_file_1_jg11280";
dsimWXD1_3	GeneMark.hmm	start_codon	24394139	24394141	.	+	0	gene_id "file_1_file_2_12732_g"; transcript_id "file_1_file_2_12732_t"; count "file_1_file_2_1_1";
dsimWXD1_3	GeneMark.hmm	CDS	24394139	24394384	.	+	0	gene_id "file_1_file_2_12732_g"; transcript_id "file_1_file_2_12732_t"; evidence "file_1_file_2_1_1"; cds_type "file_1_file_2_Initial"; count "file_1_file_2_1_28"; anchored "file_1_file_2_1_1";
dsimWXD1_3	GeneMark.hmm	exon	24394139	24394384	0	+	.	gene_id "file_1_file_2_12732_g"; transcript_id "file_1_file_2_12732_t"; evidence "file_1_file_2_1_1"; cds_type "file_1_file_2_Initial"; count "file_1_file_2_1_28"; anchored "file_1_file_2_1_1";
dsimWXD1_3	GeneMark.hmm	CDS	24395028	24395054	.	+	0	gene_id "file_1_file_2_12732_g"; transcript_id "file_1_file_2_12732_t"; evidence "file_1_file_2_1_1"; cds_type "file_1_file_2_Internal"; count "file_1_file_2_2_28"; anchored "file_1_file_2_1_1";
dsimWXD1_3	GeneMark.hmm	exon	24395028	24395054	0	+	.	gene_id "file_1_file_2_12732_g"; transcript_id "file_1_file_2_12732_t"; evidence "file_1_file_2_1_1"; cds_type "file_1_file_2_Internal"; count "file_1_file_2_2_28"; anchored "file_1_file_2_1_1";
dsimWXD1_3	GeneMark.hmm	CDS	24395347	24395367	.	+	0	gene_id "file_1_file_2_12732_g"; transcript_id "file_1_file_2_12732_t"; evidence "file_1_file_2_1_1"; cds_type "file_1_file_2_Internal"; count "file_1_file_2_3_28"; anchored "file_1_file_2_1_1";
dsimWXD1_3	GeneMark.hmm	exon	24395347	24395367	0	+	.	gene_id "file_1_file_2_12732_g"; transcript_id "file_1_file_2_12732_t"; evidence "file_1_file_2_1_1"; cds_type "file_1_file_2_Internal"; count "file_1_file_2_3_28"; anchored "file_1_file_2_1_1";
dsimWXD1_3	GeneMark.hmm	CDS	24395426	24395758	.	+	0	gene_id "file_1_file_2_12732_g"; transcript_id "file_1_file_2_12732_t"; evidence "file_1_file_2_1_1"; cds_type "file_1_file_2_Internal"; count "file_1_file_2_4_28"; anchored "file_1_file_2_1_1";
dsimWXD1_3	GeneMark.hmm	exon	24395426	24395758	0	+	.	gene_id "file_1_file_2_12732_g"; transcript_id "file_1_file_2_12732_t"; evidence "file_1_file_2_1_1"; cds_type "file_1_file_2_Internal"; count "file_1_file_2_4_28"; anchored "file_1_file_2_1_1";
dsimWXD1_3	GeneMark.hmm	CDS	24395813	24396112	.	+	0	gene_id "file_1_file_2_12732_g"; transcript_id "file_1_file_2_12732_t"; evidence "file_1_file_2_1_1"; cds_type "file_1_file_2_Internal"; count "file_1_file_2_5_28"; anchored "file_1_file_2_1_1";
dsimWXD1_3	GeneMark.hmm	exon	24395813	24396112	0	+	.	gene_id "file_1_file_2_12732_g"; transcript_id "file_1_file_2_12732_t"; evidence "file_1_file_2_1_1"; cds_type "file_1_file_2_Internal"; count "file_1_file_2_5_28"; anchored "file_1_file_2_1_1";
dsimWXD1_3	GeneMark.hmm	CDS	24396168	24396305	.	+	0	gene_id "file_1_file_2_12732_g"; transcript_id "file_1_file_2_12732_t"; evidence "file_1_file_2_1_1"; cds_type "file_1_file_2_Internal"; count "file_1_file_2_6_28"; anchored "file_1_file_2_1_1";
dsimWXD1_3	GeneMark.hmm	exon	24396168	24396305	0	+	.	gene_id "file_1_file_2_12732_g"; transcript_id "file_1_file_2_12732_t"; evidence "file_1_file_2_1_1"; cds_type "file_1_file_2_Internal"; count "file_1_file_2_6_28"; anchored "file_1_file_2_1_1";
dsimWXD1_3	GeneMark.hmm	CDS	24396358	24396671	.	+	0	gene_id "file_1_file_2_12732_g"; transcript_id "file_1_file_2_12732_t"; evidence "file_1_file_2_1_1"; cds_type "file_1_file_2_Internal"; count "file_1_file_2_7_28"; anchored "file_1_file_2_1_1";
dsimWXD1_3	GeneMark.hmm	exon	24396358	24396671	0	+	.	gene_id "file_1_file_2_12732_g"; transcript_id "file_1_file_2_12732_t"; evidence "file_1_file_2_1_1"; cds_type "file_1_file_2_Internal"; count "file_1_file_2_7_28"; anchored "file_1_file_2_1_1";
dsimWXD1_3	GeneMark.hmm	CDS	24396738	24396937	.	+	1	gene_id "file_1_file_2_12732_g"; transcript_id "file_1_file_2_12732_t"; evidence "file_1_file_2_1_1"; cds_type "file_1_file_2_Internal"; count "file_1_file_2_8_28"; anchored "file_1_file_2_1_1";
dsimWXD1_3	GeneMark.hmm	exon	24396738	24396937	0	+	.	gene_id "file_1_file_2_12732_g"; transcript_id "file_1_file_2_12732_t"; evidence "file_1_file_2_1_1"; cds_type "file_1_file_2_Internal"; count "file_1_file_2_8_28"; anchored "file_1_file_2_1_1";
dsimWXD1_3	GeneMark.hmm	CDS	24397002	24397183	.	+	2	gene_id "file_1_file_2_12732_g"; transcript_id "file_1_file_2_12732_t"; evidence "file_1_file_2_1_1"; cds_type "file_1_file_2_Internal"; count "file_1_file_2_9_28"; anchored "file_1_file_2_1_1";
dsimWXD1_3	GeneMark.hmm	exon	24397002	24397183	0	+	.	gene_id "file_1_file_2_12732_g"; transcript_id "file_1_file_2_12732_t"; evidence "file_1_file_2_1_1"; cds_type "file_1_file_2_Internal"; count "file_1_file_2_9_28"; anchored "file_1_file_2_1_1";
dsimWXD1_3	GeneMark.hmm	CDS	24397364	24397476	.	+	0	gene_id "file_1_file_2_12732_g"; transcript_id "file_1_file_2_12732_t"; evidence "file_1_file_2_1_1"; cds_type "file_1_file_2_Internal"; count "file_1_file_2_10_28"; anchored "file_1_file_2_1_1";
dsimWXD1_3	GeneMark.hmm	exon	24397364	24397476	0	+	.	gene_id "file_1_file_2_12732_g"; transcript_id "file_1_file_2_12732_t"; evidence "file_1_file_2_1_1"; cds_type "file_1_file_2_Internal"; count "file_1_file_2_10_28"; anchored "file_1_file_2_1_1";
dsimWXD1_3	GeneMark.hmm	CDS	24397713	24397730	.	+	1	gene_id "file_1_file_2_12732_g"; transcript_id "file_1_file_2_12732_t"; evidence "file_1_file_2_1_1"; cds_type "file_1_file_2_Internal"; count "file_1_file_2_11_28"; anchored "file_1_file_2_1_1";
dsimWXD1_3	GeneMark.hmm	exon	24397713	24397730	0	+	.	gene_id "file_1_file_2_12732_g"; transcript_id "file_1_file_2_12732_t"; evidence "file_1_file_2_1_1"; cds_type "file_1_file_2_Internal"; count "file_1_file_2_11_28"; anchored "file_1_file_2_1_1";
dsimWXD1_3	GeneMark.hmm	CDS	24398027	24398162	.	+	1	gene_id "file_1_file_2_12732_g"; transcript_id "file_1_file_2_12732_t"; evidence "file_1_file_2_1_1"; cds_type "file_1_file_2_Internal"; count "file_1_file_2_12_28"; anchored "file_1_file_2_1_1";
dsimWXD1_3	GeneMark.hmm	exon	24398027	24398162	0	+	.	gene_id "file_1_file_2_12732_g"; transcript_id "file_1_file_2_12732_t"; evidence "file_1_file_2_1_1"; cds_type "file_1_file_2_Internal"; count "file_1_file_2_12_28"; anchored "file_1_file_2_1_1";
dsimWXD1_3	GeneMark.hmm	CDS	24398282	24398717	.	+	0	gene_id "file_1_file_2_12732_g"; transcript_id "file_1_file_2_12732_t"; evidence "file_1_file_2_1_1"; cds_type "file_1_file_2_Internal"; count "file_1_file_2_13_28"; anchored "file_1_file_2_1_1";
dsimWXD1_3	GeneMark.hmm	exon	24398282	24398717	0	+	.	gene_id "file_1_file_2_12732_g"; transcript_id "file_1_file_2_12732_t"; evidence "file_1_file_2_1_1"; cds_type "file_1_file_2_Internal"; count "file_1_file_2_13_28"; anchored "file_1_file_2_1_1";
dsimWXD1_3	GeneMark.hmm	CDS	24398785	24398982	.	+	2	gene_id "file_1_file_2_12732_g"; transcript_id "file_1_file_2_12732_t"; evidence "file_1_file_2_1_1"; cds_type "file_1_file_2_Internal"; count "file_1_file_2_14_28"; anchored "file_1_file_2_1_1";
dsimWXD1_3	GeneMark.hmm	exon	24398785	24398982	0	+	.	gene_id "file_1_file_2_12732_g"; transcript_id "file_1_file_2_12732_t"; evidence "file_1_file_2_1_1"; cds_type "file_1_file_2_Internal"; count "file_1_file_2_14_28"; anchored "file_1_file_2_1_1";
dsimWXD1_3	GeneMark.hmm	CDS	24399379	24399664	.	+	2	gene_id "file_1_file_2_12732_g"; transcript_id "file_1_file_2_12732_t"; evidence "file_1_file_2_1_1"; cds_type "file_1_file_2_Internal"; count "file_1_file_2_15_28"; anchored "file_1_file_2_1_1";
dsimWXD1_3	GeneMark.hmm	exon	24399379	24399664	0	+	.	gene_id "file_1_file_2_12732_g"; transcript_id "file_1_file_2_12732_t"; evidence "file_1_file_2_1_1"; cds_type "file_1_file_2_Internal"; count "file_1_file_2_15_28"; anchored "file_1_file_2_1_1";
dsimWXD1_3	GeneMark.hmm	CDS	24399721	24399826	.	+	1	gene_id "file_1_file_2_12732_g"; transcript_id "file_1_file_2_12732_t"; evidence "file_1_file_2_1_1"; cds_type "file_1_file_2_Internal"; count "file_1_file_2_16_28"; anchored "file_1_file_2_1_1";
dsimWXD1_3	GeneMark.hmm	exon	24399721	24399826	0	+	.	gene_id "file_1_file_2_12732_g"; transcript_id "file_1_file_2_12732_t"; evidence "file_1_file_2_1_1"; cds_type "file_1_file_2_Internal"; count "file_1_file_2_16_28"; anchored "file_1_file_2_1_1";
dsimWXD1_3	GeneMark.hmm	CDS	24399883	24400500	.	+	0	gene_id "file_1_file_2_12732_g"; transcript_id "file_1_file_2_12732_t"; evidence "file_1_file_2_1_1"; cds_type "file_1_file_2_Internal"; count "file_1_file_2_17_28"; anchored "file_1_file_2_1_1";
dsimWXD1_3	GeneMark.hmm	exon	24399883	24400500	0	+	.	gene_id "file_1_file_2_12732_g"; transcript_id "file_1_file_2_12732_t"; evidence "file_1_file_2_1_1"; cds_type "file_1_file_2_Internal"; count "file_1_file_2_17_28"; anchored "file_1_file_2_1_1";
dsimWXD1_3	GeneMark.hmm	CDS	24400561	24401293	.	+	0	gene_id "file_1_file_2_12732_g"; transcript_id "file_1_file_2_12732_t"; evidence "file_1_file_2_1_1"; cds_type "file_1_file_2_Internal"; count "file_1_file_2_18_28"; anchored "file_1_file_2_1_1";
dsimWXD1_3	GeneMark.hmm	exon	24400561	24401293	0	+	.	gene_id "file_1_file_2_12732_g"; transcript_id "file_1_file_2_12732_t"; evidence "file_1_file_2_1_1"; cds_type "file_1_file_2_Internal"; count "file_1_file_2_18_28"; anchored "file_1_file_2_1_1";
dsimWXD1_3	GeneMark.hmm	CDS	24401346	24401483	.	+	2	gene_id "file_1_file_2_12732_g"; transcript_id "file_1_file_2_12732_t"; evidence "file_1_file_2_1_1"; cds_type "file_1_file_2_Internal"; count "file_1_file_2_19_28"; anchored "file_1_file_2_1_1";
dsimWXD1_3	GeneMark.hmm	exon	24401346	24401483	0	+	.	gene_id "file_1_file_2_12732_g"; transcript_id "file_1_file_2_12732_t"; evidence "file_1_file_2_1_1"; cds_type "file_1_file_2_Internal"; count "file_1_file_2_19_28"; anchored "file_1_file_2_1_1";
dsimWXD1_3	GeneMark.hmm	CDS	24401542	24401840	.	+	2	gene_id "file_1_file_2_12732_g"; transcript_id "file_1_file_2_12732_t"; evidence "file_1_file_2_1_1"; cds_type "file_1_file_2_Internal"; count "file_1_file_2_20_28"; anchored "file_1_file_2_1_1";
dsimWXD1_3	GeneMark.hmm	exon	24401542	24401840	0	+	.	gene_id "file_1_file_2_12732_g"; transcript_id "file_1_file_2_12732_t"; evidence "file_1_file_2_1_1"; cds_type "file_1_file_2_Internal"; count "file_1_file_2_20_28"; anchored "file_1_file_2_1_1";
dsimWXD1_3	GeneMark.hmm	CDS	24401898	24402076	.	+	0	gene_id "file_1_file_2_12732_g"; transcript_id "file_1_file_2_12732_t"; evidence "file_1_file_2_1_1"; cds_type "file_1_file_2_Internal"; count "file_1_file_2_21_28"; anchored "file_1_file_2_1_1";
dsimWXD1_3	GeneMark.hmm	exon	24401898	24402076	0	+	.	gene_id "file_1_file_2_12732_g"; transcript_id "file_1_file_2_12732_t"; evidence "file_1_file_2_1_1"; cds_type "file_1_file_2_Internal"; count "file_1_file_2_21_28"; anchored "file_1_file_2_1_1";
dsimWXD1_3	GeneMark.hmm	CDS	24402132	24402705	.	+	1	gene_id "file_1_file_2_12732_g"; transcript_id "file_1_file_2_12732_t"; evidence "file_1_file_2_1_1"; cds_type "file_1_file_2_Internal"; count "file_1_file_2_22_28"; anchored "file_1_file_2_1_1";
dsimWXD1_3	GeneMark.hmm	exon	24402132	24402705	0	+	.	gene_id "file_1_file_2_12732_g"; transcript_id "file_1_file_2_12732_t"; evidence "file_1_file_2_1_1"; cds_type "file_1_file_2_Internal"; count "file_1_file_2_22_28"; anchored "file_1_file_2_1_1";
dsimWXD1_3	GeneMark.hmm	CDS	24402793	24403350	.	+	0	gene_id "file_1_file_2_12732_g"; transcript_id "file_1_file_2_12732_t"; evidence "file_1_file_2_1_1"; cds_type "file_1_file_2_Internal"; count "file_1_file_2_23_28"; anchored "file_1_file_2_1_1";
dsimWXD1_3	GeneMark.hmm	exon	24402793	24403350	0	+	.	gene_id "file_1_file_2_12732_g"; transcript_id "file_1_file_2_12732_t"; evidence "file_1_file_2_1_1"; cds_type "file_1_file_2_Internal"; count "file_1_file_2_23_28"; anchored "file_1_file_2_1_1";
dsimWXD1_3	GeneMark.hmm	CDS	24403407	24404660	.	+	0	gene_id "file_1_file_2_12732_g"; transcript_id "file_1_file_2_12732_t"; evidence "file_1_file_2_1_1"; cds_type "file_1_file_2_Internal"; count "file_1_file_2_24_28"; anchored "file_1_file_2_1_1";
dsimWXD1_3	GeneMark.hmm	exon	24403407	24404660	0	+	.	gene_id "file_1_file_2_12732_g"; transcript_id "file_1_file_2_12732_t"; evidence "file_1_file_2_1_1"; cds_type "file_1_file_2_Internal"; count "file_1_file_2_24_28"; anchored "file_1_file_2_1_1";
dsimWXD1_3	GeneMark.hmm	CDS	24404716	24406173	.	+	0	gene_id "file_1_file_2_12732_g"; transcript_id "file_1_file_2_12732_t"; evidence "file_1_file_2_1_1"; cds_type "file_1_file_2_Internal"; count "file_1_file_2_25_28"; anchored "file_1_file_2_1_1";
dsimWXD1_3	GeneMark.hmm	exon	24404716	24406173	0	+	.	gene_id "file_1_file_2_12732_g"; transcript_id "file_1_file_2_12732_t"; evidence "file_1_file_2_1_1"; cds_type "file_1_file_2_Internal"; count "file_1_file_2_25_28"; anchored "file_1_file_2_1_1";
dsimWXD1_3	GeneMark.hmm	CDS	24406579	24406747	.	+	0	gene_id "file_1_file_2_12732_g"; transcript_id "file_1_file_2_12732_t"; evidence "file_1_file_2_1_1"; cds_type "file_1_file_2_Internal"; count "file_1_file_2_26_28"; anchored "file_1_file_2_1_1";
dsimWXD1_3	GeneMark.hmm	exon	24406579	24406747	0	+	.	gene_id "file_1_file_2_12732_g"; transcript_id "file_1_file_2_12732_t"; evidence "file_1_file_2_1_1"; cds_type "file_1_file_2_Internal"; count "file_1_file_2_26_28"; anchored "file_1_file_2_1_1";
dsimWXD1_3	GeneMark.hmm	CDS	24406808	24407472	.	+	2	gene_id "file_1_file_2_12732_g"; transcript_id "file_1_file_2_12732_t"; evidence "file_1_file_2_1_1"; cds_type "file_1_file_2_Internal"; count "file_1_file_2_27_28"; anchored "file_1_file_2_1_1";
dsimWXD1_3	GeneMark.hmm	exon	24406808	24407472	0	+	.	gene_id "file_1_file_2_12732_g"; transcript_id "file_1_file_2_12732_t"; evidence "file_1_file_2_1_1"; cds_type "file_1_file_2_Internal"; count "file_1_file_2_27_28"; anchored "file_1_file_2_1_1";
dsimWXD1_3	GeneMark.hmm	CDS	24407531	24407764	.	+	0	gene_id "file_1_file_2_12732_g"; transcript_id "file_1_file_2_12732_t"; evidence "file_1_file_2_1_1"; cds_type "file_1_file_2_Terminal"; count "file_1_file_2_28_28"; anchored "file_1_file_2_1_1";
dsimWXD1_3	GeneMark.hmm	exon	24407531	24407764	0	+	.	gene_id "file_1_file_2_12732_g"; transcript_id "file_1_file_2_12732_t"; evidence "file_1_file_2_1_1"; cds_type "file_1_file_2_Terminal"; count "file_1_file_2_28_28"; anchored "file_1_file_2_1_1";
dsimWXD1_3	GeneMark.hmm	stop_codon	24407762	24407764	.	+	0	gene_id "file_1_file_2_12732_g"; transcript_id "file_1_file_2_12732_t"; count "file_1_file_2_1_1";
dsimWXD1_1	AUGUSTUS	stop_codon	15202449	15202451	.	-	0	transcript_id "file_1_file_1_jg11288.t1"; gene_id "file_1_file_1_jg11288";
dsimWXD1_1	AUGUSTUS	CDS	15202449	15202907	1	-	0	transcript_id "file_1_file_1_jg11288.t1"; gene_id "file_1_file_1_jg11288";
dsimWXD1_1	AUGUSTUS	exon	15202449	15202907	.	-	.	transcript_id "file_1_file_1_jg11288.t1"; gene_id "file_1_file_1_jg11288";
dsimWXD1_1	AUGUSTUS	transcript	15202449	15202907	.	-	.	transcript_id "file_1_file_1_jg11288.t1"; gene_id "file_1_file_1_jg11288"
dsimWXD1_1	AUGUSTUS	gene	15202449	15202907	.	-	.	jg11288
dsimWXD1_1	AUGUSTUS	start_codon	15202905	15202907	.	-	0	transcript_id "file_1_file_1_jg11288.t1"; gene_id "file_1_file_1_jg11288";
dsimWXD1_0	AUGUSTUS	start_codon	9182070	9182072	.	+	0	transcript_id "file_1_file_1_jg1610.t1"; gene_id "file_1_file_1_jg1610";
dsimWXD1_0	AUGUSTUS	CDS	9182070	9182513	1	+	0	transcript_id "file_1_file_1_jg1610.t1"; gene_id "file_1_file_1_jg1610";
dsimWXD1_0	AUGUSTUS	exon	9182070	9182513	.	+	.	transcript_id "file_1_file_1_jg1610.t1"; gene_id "file_1_file_1_jg1610";
dsimWXD1_0	AUGUSTUS	intron	9182514	9190073	.	+	.	transcript_id "file_1_file_1_jg1610.t1"; gene_id "file_1_file_1_jg1610";
dsimWXD1_0	AUGUSTUS	CDS	9190074	9190340	1	+	0	transcript_id "file_1_file_1_jg1610.t1"; gene_id "file_1_file_1_jg1610";
dsimWXD1_0	AUGUSTUS	exon	9190074	9190340	.	+	.	transcript_id "file_1_file_1_jg1610.t1"; gene_id "file_1_file_1_jg1610";
dsimWXD1_0	AUGUSTUS	intron	9190341	9209411	.	+	.	transcript_id "file_1_file_1_jg1610.t1"; gene_id "file_1_file_1_jg1610";
dsimWXD1_0	AUGUSTUS	CDS	9209412	9209518	1	+	0	transcript_id "file_1_file_1_jg1610.t1"; gene_id "file_1_file_1_jg1610";
dsimWXD1_0	AUGUSTUS	exon	9209412	9209518	.	+	.	transcript_id "file_1_file_1_jg1610.t1"; gene_id "file_1_file_1_jg1610";
dsimWXD1_0	AUGUSTUS	intron	9209519	9211204	.	+	.	transcript_id "file_1_file_1_jg1610.t1"; gene_id "file_1_file_1_jg1610";
dsimWXD1_0	AUGUSTUS	CDS	9211205	9211301	1	+	1	transcript_id "file_1_file_1_jg1610.t1"; gene_id "file_1_file_1_jg1610";
dsimWXD1_0	AUGUSTUS	exon	9211205	9211301	.	+	.	transcript_id "file_1_file_1_jg1610.t1"; gene_id "file_1_file_1_jg1610";
dsimWXD1_0	AUGUSTUS	intron	9211302	9215900	.	+	.	transcript_id "file_1_file_1_jg1610.t1"; gene_id "file_1_file_1_jg1610";
dsimWXD1_0	AUGUSTUS	CDS	9215901	9216038	1	+	0	transcript_id "file_1_file_1_jg1610.t1"; gene_id "file_1_file_1_jg1610";
dsimWXD1_0	AUGUSTUS	exon	9215901	9216038	.	+	.	transcript_id "file_1_file_1_jg1610.t1"; gene_id "file_1_file_1_jg1610";
dsimWXD1_0	AUGUSTUS	intron	9216039	9216173	.	+	.	transcript_id "file_1_file_1_jg1610.t1"; gene_id "file_1_file_1_jg1610";
dsimWXD1_0	AUGUSTUS	CDS	9216174	9216801	1	+	0	transcript_id "file_1_file_1_jg1610.t1"; gene_id "file_1_file_1_jg1610";
dsimWXD1_0	AUGUSTUS	exon	9216174	9216801	.	+	.	transcript_id "file_1_file_1_jg1610.t1"; gene_id "file_1_file_1_jg1610";
dsimWXD1_0	AUGUSTUS	intron	9216802	9216882	.	+	.	transcript_id "file_1_file_1_jg1610.t1"; gene_id "file_1_file_1_jg1610";
dsimWXD1_0	AUGUSTUS	CDS	9216883	9217515	1	+	2	transcript_id "file_1_file_1_jg1610.t1"; gene_id "file_1_file_1_jg1610";
dsimWXD1_0	AUGUSTUS	exon	9216883	9217515	.	+	.	transcript_id "file_1_file_1_jg1610.t1"; gene_id "file_1_file_1_jg1610";
dsimWXD1_0	AUGUSTUS	intron	9217516	9217943	.	+	.	transcript_id "file_1_file_1_jg1610.t1"; gene_id "file_1_file_1_jg1610";
dsimWXD1_0	AUGUSTUS	transcript	9182070	9217966	.	+	.	transcript_id "file_1_file_1_jg1610.t1"; gene_id "file_1_file_1_jg1610"
dsimWXD1_0	AUGUSTUS	CDS	9217944	9217966	1	+	2	transcript_id "file_1_file_1_jg1610.t1"; gene_id "file_1_file_1_jg1610";
dsimWXD1_0	AUGUSTUS	exon	9217944	9217966	.	+	.	transcript_id "file_1_file_1_jg1610.t1"; gene_id "file_1_file_1_jg1610";
dsimWXD1_0	AUGUSTUS	stop_codon	9217964	9217966	.	+	0	transcript_id "file_1_file_1_jg1610.t1"; gene_id "file_1_file_1_jg1610";
dsimWXD1_5	AUGUSTUS	stop_codon	7746382	7746384	.	-	0	transcript_id "file_1_file_1_jg7779.t1"; gene_id "file_1_file_1_jg7779";
dsimWXD1_5	AUGUSTUS	CDS	7746382	7747131	1	-	0	transcript_id "file_1_file_1_jg7779.t1"; gene_id "file_1_file_1_jg7779";
dsimWXD1_5	AUGUSTUS	exon	7746382	7747131	.	-	.	transcript_id "file_1_file_1_jg7779.t1"; gene_id "file_1_file_1_jg7779";
dsimWXD1_5	AUGUSTUS	transcript	7746382	7747131	.	-	.	transcript_id "file_1_file_1_jg7779.t1"; gene_id "file_1_file_1_jg7779"
dsimWXD1_5	AUGUSTUS	start_codon	7747129	7747131	.	-	0	transcript_id "file_1_file_1_jg7779.t1"; gene_id "file_1_file_1_jg7779";
dsimWXD1_4	AUGUSTUS	stop_codon	592533	592535	.	-	0	transcript_id "file_1_file_1_jg352.t2"; gene_id "file_1_file_1_jg352";
dsimWXD1_4	AUGUSTUS	CDS	592533	592588	0.79	-	2	transcript_id "file_1_file_1_jg352.t2"; gene_id "file_1_file_1_jg352";
dsimWXD1_4	AUGUSTUS	exon	592533	592588	.	-	.	transcript_id "file_1_file_1_jg352.t2"; gene_id "file_1_file_1_jg352";
dsimWXD1_4	AUGUSTUS	intron	592589	592783	.	-	.	transcript_id "file_1_file_1_jg352.t2"; gene_id "file_1_file_1_jg352";
dsimWXD1_4	AUGUSTUS	CDS	592784	593300	0.71	-	0	transcript_id "file_1_file_1_jg352.t2"; gene_id "file_1_file_1_jg352";
dsimWXD1_4	AUGUSTUS	exon	592784	593300	.	-	.	transcript_id "file_1_file_1_jg352.t2"; gene_id "file_1_file_1_jg352";
dsimWXD1_4	AUGUSTUS	intron	593301	594887	.	-	.	transcript_id "file_1_file_1_jg352.t2"; gene_id "file_1_file_1_jg352";
dsimWXD1_4	AUGUSTUS	CDS	594888	595167	0.77	-	1	transcript_id "file_1_file_1_jg352.t2"; gene_id "file_1_file_1_jg352";
dsimWXD1_4	AUGUSTUS	exon	594888	595167	.	-	.	transcript_id "file_1_file_1_jg352.t2"; gene_id "file_1_file_1_jg352";
dsimWXD1_4	AUGUSTUS	intron	595168	595229	.	-	.	transcript_id "file_1_file_1_jg352.t2"; gene_id "file_1_file_1_jg352";
dsimWXD1_4	AUGUSTUS	CDS	595230	595426	1	-	0	transcript_id "file_1_file_1_jg352.t2"; gene_id "file_1_file_1_jg352";
dsimWXD1_4	AUGUSTUS	exon	595230	595426	.	-	.	transcript_id "file_1_file_1_jg352.t2"; gene_id "file_1_file_1_jg352";
dsimWXD1_4	AUGUSTUS	intron	595427	595484	.	-	.	transcript_id "file_1_file_1_jg352.t2"; gene_id "file_1_file_1_jg352";
dsimWXD1_4	AUGUSTUS	CDS	595485	595635	1	-	1	transcript_id "file_1_file_1_jg352.t2"; gene_id "file_1_file_1_jg352";
dsimWXD1_4	AUGUSTUS	exon	595485	595635	.	-	.	transcript_id "file_1_file_1_jg352.t2"; gene_id "file_1_file_1_jg352";
dsimWXD1_4	AUGUSTUS	intron	595636	596444	.	-	.	transcript_id "file_1_file_1_jg352.t2"; gene_id "file_1_file_1_jg352";
dsimWXD1_4	AUGUSTUS	CDS	596445	596623	1	-	0	transcript_id "file_1_file_1_jg352.t2"; gene_id "file_1_file_1_jg352";
dsimWXD1_4	AUGUSTUS	exon	596445	596623	.	-	.	transcript_id "file_1_file_1_jg352.t2"; gene_id "file_1_file_1_jg352";
dsimWXD1_4	AUGUSTUS	intron	596624	597254	.	-	.	transcript_id "file_1_file_1_jg352.t2"; gene_id "file_1_file_1_jg352";
dsimWXD1_4	AUGUSTUS	CDS	597255	597548	0.99	-	0	transcript_id "file_1_file_1_jg352.t2"; gene_id "file_1_file_1_jg352";
dsimWXD1_4	AUGUSTUS	exon	597255	597548	.	-	.	transcript_id "file_1_file_1_jg352.t2"; gene_id "file_1_file_1_jg352";
dsimWXD1_4	AUGUSTUS	intron	597549	598015	.	-	.	transcript_id "file_1_file_1_jg352.t2"; gene_id "file_1_file_1_jg352";
dsimWXD1_4	AUGUSTUS	CDS	598016	598025	0.99	-	1	transcript_id "file_1_file_1_jg352.t2"; gene_id "file_1_file_1_jg352";
dsimWXD1_4	AUGUSTUS	exon	598016	598025	.	-	.	transcript_id "file_1_file_1_jg352.t2"; gene_id "file_1_file_1_jg352";
dsimWXD1_4	AUGUSTUS	intron	598026	598307	.	-	.	transcript_id "file_1_file_1_jg352.t2"; gene_id "file_1_file_1_jg352";
dsimWXD1_4	AUGUSTUS	CDS	598308	598393	0.95	-	0	transcript_id "file_1_file_1_jg352.t2"; gene_id "file_1_file_1_jg352";
dsimWXD1_4	AUGUSTUS	exon	598308	598393	.	-	.	transcript_id "file_1_file_1_jg352.t2"; gene_id "file_1_file_1_jg352";
dsimWXD1_4	AUGUSTUS	intron	598394	599618	.	-	.	transcript_id "file_1_file_1_jg352.t2"; gene_id "file_1_file_1_jg352";
dsimWXD1_4	AUGUSTUS	CDS	599619	601087	1	-	2	transcript_id "file_1_file_1_jg352.t2"; gene_id "file_1_file_1_jg352";
dsimWXD1_4	AUGUSTUS	exon	599619	601087	.	-	.	transcript_id "file_1_file_1_jg352.t2"; gene_id "file_1_file_1_jg352";
dsimWXD1_4	AUGUSTUS	intron	601088	601246	.	-	.	transcript_id "file_1_file_1_jg352.t2"; gene_id "file_1_file_1_jg352";
dsimWXD1_4	AUGUSTUS	transcript	592533	601682	.	-	.	transcript_id "file_1_file_1_jg352.t2"; gene_id "file_1_file_1_jg352"
dsimWXD1_4	AUGUSTUS	CDS	601247	601682	1	-	0	transcript_id "file_1_file_1_jg352.t2"; gene_id "file_1_file_1_jg352";
dsimWXD1_4	AUGUSTUS	exon	601247	601682	.	-	.	transcript_id "file_1_file_1_jg352.t2"; gene_id "file_1_file_1_jg352";
dsimWXD1_4	AUGUSTUS	start_codon	601680	601682	.	-	0	transcript_id "file_1_file_1_jg352.t2"; gene_id "file_1_file_1_jg352";
dsimWXD1_3	AUGUSTUS	start_codon	17045663	17045665	.	+	0	transcript_id "file_1_file_1_jg5237.t1"; gene_id "file_1_file_1_jg5237";
dsimWXD1_3	AUGUSTUS	CDS	17045663	17045749	1	+	0	transcript_id "file_1_file_1_jg5237.t1"; gene_id "file_1_file_1_jg5237";
dsimWXD1_3	AUGUSTUS	exon	17045663	17045749	.	+	.	transcript_id "file_1_file_1_jg5237.t1"; gene_id "file_1_file_1_jg5237";
dsimWXD1_3	AUGUSTUS	intron	17045750	17045845	.	+	.	transcript_id "file_1_file_1_jg5237.t1"; gene_id "file_1_file_1_jg5237";
dsimWXD1_3	AUGUSTUS	CDS	17045846	17045992	1	+	0	transcript_id "file_1_file_1_jg5237.t1"; gene_id "file_1_file_1_jg5237";
dsimWXD1_3	AUGUSTUS	exon	17045846	17045992	.	+	.	transcript_id "file_1_file_1_jg5237.t1"; gene_id "file_1_file_1_jg5237";
dsimWXD1_3	AUGUSTUS	intron	17045993	17046087	.	+	.	transcript_id "file_1_file_1_jg5237.t1"; gene_id "file_1_file_1_jg5237";
dsimWXD1_3	AUGUSTUS	CDS	17046088	17046366	1	+	0	transcript_id "file_1_file_1_jg5237.t1"; gene_id "file_1_file_1_jg5237";
dsimWXD1_3	AUGUSTUS	exon	17046088	17046366	.	+	.	transcript_id "file_1_file_1_jg5237.t1"; gene_id "file_1_file_1_jg5237";
dsimWXD1_3	AUGUSTUS	intron	17046367	17046636	.	+	.	transcript_id "file_1_file_1_jg5237.t1"; gene_id "file_1_file_1_jg5237";
dsimWXD1_3	AUGUSTUS	CDS	17046637	17047032	1	+	0	transcript_id "file_1_file_1_jg5237.t1"; gene_id "file_1_file_1_jg5237";
dsimWXD1_3	AUGUSTUS	exon	17046637	17047032	.	+	.	transcript_id "file_1_file_1_jg5237.t1"; gene_id "file_1_file_1_jg5237";
dsimWXD1_3	AUGUSTUS	intron	17047033	17047095	.	+	.	transcript_id "file_1_file_1_jg5237.t1"; gene_id "file_1_file_1_jg5237";
dsimWXD1_3	AUGUSTUS	CDS	17047096	17047113	0.74	+	0	transcript_id "file_1_file_1_jg5237.t1"; gene_id "file_1_file_1_jg5237";
dsimWXD1_3	AUGUSTUS	exon	17047096	17047113	.	+	.	transcript_id "file_1_file_1_jg5237.t1"; gene_id "file_1_file_1_jg5237";
dsimWXD1_3	AUGUSTUS	intron	17047114	17047205	.	+	.	transcript_id "file_1_file_1_jg5237.t1"; gene_id "file_1_file_1_jg5237";
dsimWXD1_3	AUGUSTUS	transcript	17045663	17047280	.	+	.	transcript_id "file_1_file_1_jg5237.t1"; gene_id "file_1_file_1_jg5237"
dsimWXD1_3	AUGUSTUS	gene	17045663	17047280	.	+	.	jg5237
dsimWXD1_3	AUGUSTUS	CDS	17047206	17047280	1	+	0	transcript_id "file_1_file_1_jg5237.t1"; gene_id "file_1_file_1_jg5237";
dsimWXD1_3	AUGUSTUS	exon	17047206	17047280	.	+	.	transcript_id "file_1_file_1_jg5237.t1"; gene_id "file_1_file_1_jg5237";
dsimWXD1_3	AUGUSTUS	stop_codon	17047278	17047280	.	+	0	transcript_id "file_1_file_1_jg5237.t1"; gene_id "file_1_file_1_jg5237";
dsimWXD1_0	AUGUSTUS	start_codon	20809306	20809308	.	+	0	transcript_id "file_1_file_1_jg2871.t1"; gene_id "file_1_file_1_jg2871";
dsimWXD1_0	AUGUSTUS	CDS	20809306	20809363	1	+	0	transcript_id "file_1_file_1_jg2871.t1"; gene_id "file_1_file_1_jg2871";
dsimWXD1_0	AUGUSTUS	exon	20809306	20809363	.	+	.	transcript_id "file_1_file_1_jg2871.t1"; gene_id "file_1_file_1_jg2871";
dsimWXD1_0	AUGUSTUS	intron	20809364	20809801	.	+	.	transcript_id "file_1_file_1_jg2871.t1"; gene_id "file_1_file_1_jg2871";
dsimWXD1_0	AUGUSTUS	CDS	20809802	20809960	1	+	2	transcript_id "file_1_file_1_jg2871.t1"; gene_id "file_1_file_1_jg2871";
dsimWXD1_0	AUGUSTUS	exon	20809802	20809960	.	+	.	transcript_id "file_1_file_1_jg2871.t1"; gene_id "file_1_file_1_jg2871";
dsimWXD1_0	AUGUSTUS	intron	20809961	20810032	.	+	.	transcript_id "file_1_file_1_jg2871.t1"; gene_id "file_1_file_1_jg2871";
dsimWXD1_0	AUGUSTUS	transcript	20809306	20810256	.	+	.	transcript_id "file_1_file_1_jg2871.t1"; gene_id "file_1_file_1_jg2871"
dsimWXD1_0	AUGUSTUS	gene	20809306	20810256	.	+	.	jg2871
dsimWXD1_0	AUGUSTUS	CDS	20810033	20810256	1	+	2	transcript_id "file_1_file_1_jg2871.t1"; gene_id "file_1_file_1_jg2871";
dsimWXD1_0	AUGUSTUS	exon	20810033	20810256	.	+	.	transcript_id "file_1_file_1_jg2871.t1"; gene_id "file_1_file_1_jg2871";
dsimWXD1_0	AUGUSTUS	stop_codon	20810254	20810256	.	+	0	transcript_id "file_1_file_1_jg2871.t1"; gene_id "file_1_file_1_jg2871";
dsimWXD1_5	AUGUSTUS	start_codon	4409914	4409916	.	+	0	transcript_id "file_1_file_1_jg7417.t1"; gene_id "file_1_file_1_jg7417";
dsimWXD1_5	AUGUSTUS	CDS	4409914	4409973	1	+	0	transcript_id "file_1_file_1_jg7417.t1"; gene_id "file_1_file_1_jg7417";
dsimWXD1_5	AUGUSTUS	exon	4409914	4409973	.	+	.	transcript_id "file_1_file_1_jg7417.t1"; gene_id "file_1_file_1_jg7417";
dsimWXD1_5	AUGUSTUS	intron	4409974	4410074	.	+	.	transcript_id "file_1_file_1_jg7417.t1"; gene_id "file_1_file_1_jg7417";
dsimWXD1_5	AUGUSTUS	CDS	4410075	4410266	1	+	0	transcript_id "file_1_file_1_jg7417.t1"; gene_id "file_1_file_1_jg7417";
dsimWXD1_5	AUGUSTUS	exon	4410075	4410266	.	+	.	transcript_id "file_1_file_1_jg7417.t1"; gene_id "file_1_file_1_jg7417";
dsimWXD1_5	AUGUSTUS	intron	4410267	4410986	.	+	.	transcript_id "file_1_file_1_jg7417.t1"; gene_id "file_1_file_1_jg7417";
dsimWXD1_5	AUGUSTUS	CDS	4410987	4411551	1	+	0	transcript_id "file_1_file_1_jg7417.t1"; gene_id "file_1_file_1_jg7417";
dsimWXD1_5	AUGUSTUS	exon	4410987	4411551	.	+	.	transcript_id "file_1_file_1_jg7417.t1"; gene_id "file_1_file_1_jg7417";
dsimWXD1_5	AUGUSTUS	intron	4411552	4411625	.	+	.	transcript_id "file_1_file_1_jg7417.t1"; gene_id "file_1_file_1_jg7417";
dsimWXD1_5	AUGUSTUS	CDS	4411626	4411948	1	+	2	transcript_id "file_1_file_1_jg7417.t1"; gene_id "file_1_file_1_jg7417";
dsimWXD1_5	AUGUSTUS	exon	4411626	4411948	.	+	.	transcript_id "file_1_file_1_jg7417.t1"; gene_id "file_1_file_1_jg7417";
dsimWXD1_5	AUGUSTUS	intron	4411949	4412015	.	+	.	transcript_id "file_1_file_1_jg7417.t1"; gene_id "file_1_file_1_jg7417";
dsimWXD1_5	AUGUSTUS	transcript	4409914	4412198	.	+	.	transcript_id "file_1_file_1_jg7417.t1"; gene_id "file_1_file_1_jg7417"
dsimWXD1_5	AUGUSTUS	gene	4409914	4412198	.	+	.	jg7417
dsimWXD1_5	AUGUSTUS	CDS	4412016	4412198	1	+	0	transcript_id "file_1_file_1_jg7417.t1"; gene_id "file_1_file_1_jg7417";
dsimWXD1_5	AUGUSTUS	exon	4412016	4412198	.	+	.	transcript_id "file_1_file_1_jg7417.t1"; gene_id "file_1_file_1_jg7417";
dsimWXD1_5	AUGUSTUS	stop_codon	4412196	4412198	.	+	0	transcript_id "file_1_file_1_jg7417.t1"; gene_id "file_1_file_1_jg7417";
dsimWXD1_3	AUGUSTUS	start_codon	22823466	22823468	.	+	0	transcript_id "file_1_file_1_jg6118.t1"; gene_id "file_1_file_1_jg6118";
dsimWXD1_3	AUGUSTUS	CDS	22823466	22823778	1	+	0	transcript_id "file_1_file_1_jg6118.t1"; gene_id "file_1_file_1_jg6118";
dsimWXD1_3	AUGUSTUS	exon	22823466	22823778	.	+	.	transcript_id "file_1_file_1_jg6118.t1"; gene_id "file_1_file_1_jg6118";
dsimWXD1_3	AUGUSTUS	intron	22823779	22823838	.	+	.	transcript_id "file_1_file_1_jg6118.t1"; gene_id "file_1_file_1_jg6118";
dsimWXD1_3	AUGUSTUS	transcript	22823466	22824296	.	+	.	transcript_id "file_1_file_1_jg6118.t1"; gene_id "file_1_file_1_jg6118"
dsimWXD1_3	AUGUSTUS	gene	22823466	22824296	.	+	.	jg6118
dsimWXD1_3	AUGUSTUS	CDS	22823839	22824296	1	+	2	transcript_id "file_1_file_1_jg6118.t1"; gene_id "file_1_file_1_jg6118";
dsimWXD1_3	AUGUSTUS	exon	22823839	22824296	.	+	.	transcript_id "file_1_file_1_jg6118.t1"; gene_id "file_1_file_1_jg6118";
dsimWXD1_3	AUGUSTUS	stop_codon	22824294	22824296	.	+	0	transcript_id "file_1_file_1_jg6118.t1"; gene_id "file_1_file_1_jg6118";
dsimWXD1_0	AUGUSTUS	start_codon	2338032	2338034	.	+	0	transcript_id "file_1_file_1_jg686.t1"; gene_id "file_1_file_1_jg686";
dsimWXD1_0	AUGUSTUS	CDS	2338032	2338104	1	+	0	transcript_id "file_1_file_1_jg686.t1"; gene_id "file_1_file_1_jg686";
dsimWXD1_0	AUGUSTUS	exon	2338032	2338104	.	+	.	transcript_id "file_1_file_1_jg686.t1"; gene_id "file_1_file_1_jg686";
dsimWXD1_0	AUGUSTUS	intron	2338105	2338158	.	+	.	transcript_id "file_1_file_1_jg686.t1"; gene_id "file_1_file_1_jg686";
dsimWXD1_0	AUGUSTUS	CDS	2338159	2338605	1	+	2	transcript_id "file_1_file_1_jg686.t1"; gene_id "file_1_file_1_jg686";
dsimWXD1_0	AUGUSTUS	exon	2338159	2338605	.	+	.	transcript_id "file_1_file_1_jg686.t1"; gene_id "file_1_file_1_jg686";
dsimWXD1_0	AUGUSTUS	intron	2338606	2338734	.	+	.	transcript_id "file_1_file_1_jg686.t1"; gene_id "file_1_file_1_jg686";
dsimWXD1_0	AUGUSTUS	transcript	2338032	2338868	.	+	.	transcript_id "file_1_file_1_jg686.t1"; gene_id "file_1_file_1_jg686"
dsimWXD1_0	AUGUSTUS	gene	2338032	2338868	.	+	.	jg686
dsimWXD1_0	AUGUSTUS	CDS	2338735	2338868	1	+	2	transcript_id "file_1_file_1_jg686.t1"; gene_id "file_1_file_1_jg686";
dsimWXD1_0	AUGUSTUS	exon	2338735	2338868	.	+	.	transcript_id "file_1_file_1_jg686.t1"; gene_id "file_1_file_1_jg686";
dsimWXD1_0	AUGUSTUS	stop_codon	2338866	2338868	.	+	0	transcript_id "file_1_file_1_jg686.t1"; gene_id "file_1_file_1_jg686";
dsimWXD1_5	AUGUSTUS	stop_codon	11634780	11634782	.	-	0	transcript_id "file_1_file_1_jg8237.t1"; gene_id "file_1_file_1_jg8237";
dsimWXD1_5	AUGUSTUS	CDS	11634780	11634992	1	-	0	transcript_id "file_1_file_1_jg8237.t1"; gene_id "file_1_file_1_jg8237";
dsimWXD1_5	AUGUSTUS	exon	11634780	11634992	.	-	.	transcript_id "file_1_file_1_jg8237.t1"; gene_id "file_1_file_1_jg8237";
dsimWXD1_5	AUGUSTUS	intron	11634993	11635063	.	-	.	transcript_id "file_1_file_1_jg8237.t1"; gene_id "file_1_file_1_jg8237";
dsimWXD1_5	AUGUSTUS	transcript	11634780	11635177	.	-	.	transcript_id "file_1_file_1_jg8237.t1"; gene_id "file_1_file_1_jg8237"
dsimWXD1_5	AUGUSTUS	gene	11634780	11635177	.	-	.	jg8237
dsimWXD1_5	AUGUSTUS	CDS	11635064	11635177	1	-	0	transcript_id "file_1_file_1_jg8237.t1"; gene_id "file_1_file_1_jg8237";
dsimWXD1_5	AUGUSTUS	exon	11635064	11635177	.	-	.	transcript_id "file_1_file_1_jg8237.t1"; gene_id "file_1_file_1_jg8237";
dsimWXD1_5	AUGUSTUS	start_codon	11635175	11635177	.	-	0	transcript_id "file_1_file_1_jg8237.t1"; gene_id "file_1_file_1_jg8237";
dsimWXD1_0	AUGUSTUS	start_codon	21200316	21200318	.	+	0	transcript_id "file_1_file_1_jg2915.t1"; gene_id "file_1_file_1_jg2915";
dsimWXD1_0	AUGUSTUS	CDS	21200316	21200415	1	+	0	transcript_id "file_1_file_1_jg2915.t1"; gene_id "file_1_file_1_jg2915";
dsimWXD1_0	AUGUSTUS	exon	21200316	21200415	.	+	.	transcript_id "file_1_file_1_jg2915.t1"; gene_id "file_1_file_1_jg2915";
dsimWXD1_0	AUGUSTUS	intron	21200416	21200497	.	+	.	transcript_id "file_1_file_1_jg2915.t1"; gene_id "file_1_file_1_jg2915";
dsimWXD1_0	AUGUSTUS	CDS	21200498	21200805	1	+	2	transcript_id "file_1_file_1_jg2915.t1"; gene_id "file_1_file_1_jg2915";
dsimWXD1_0	AUGUSTUS	exon	21200498	21200805	.	+	.	transcript_id "file_1_file_1_jg2915.t1"; gene_id "file_1_file_1_jg2915";
dsimWXD1_0	AUGUSTUS	intron	21200806	21200862	.	+	.	transcript_id "file_1_file_1_jg2915.t1"; gene_id "file_1_file_1_jg2915";
dsimWXD1_0	AUGUSTUS	CDS	21200863	21201043	1	+	0	transcript_id "file_1_file_1_jg2915.t1"; gene_id "file_1_file_1_jg2915";
dsimWXD1_0	AUGUSTUS	exon	21200863	21201043	.	+	.	transcript_id "file_1_file_1_jg2915.t1"; gene_id "file_1_file_1_jg2915";
dsimWXD1_0	AUGUSTUS	intron	21201044	21201103	.	+	.	transcript_id "file_1_file_1_jg2915.t1"; gene_id "file_1_file_1_jg2915";
dsimWXD1_0	AUGUSTUS	transcript	21200316	21201354	.	+	.	transcript_id "file_1_file_1_jg2915.t1"; gene_id "file_1_file_1_jg2915"
dsimWXD1_0	AUGUSTUS	gene	21200316	21201354	.	+	.	jg2915
dsimWXD1_0	AUGUSTUS	CDS	21201104	21201354	1	+	2	transcript_id "file_1_file_1_jg2915.t1"; gene_id "file_1_file_1_jg2915";
dsimWXD1_0	AUGUSTUS	exon	21201104	21201354	.	+	.	transcript_id "file_1_file_1_jg2915.t1"; gene_id "file_1_file_1_jg2915";
dsimWXD1_0	AUGUSTUS	stop_codon	21201352	21201354	.	+	0	transcript_id "file_1_file_1_jg2915.t1"; gene_id "file_1_file_1_jg2915";
dsimWXD1_2	AUGUSTUS	start_codon	1291391	1291393	.	+	0	transcript_id "file_1_file_1_jg12716.t1"; gene_id "file_1_file_1_jg12716";
dsimWXD1_2	AUGUSTUS	CDS	1291391	1291865	1	+	0	transcript_id "file_1_file_1_jg12716.t1"; gene_id "file_1_file_1_jg12716";
dsimWXD1_2	AUGUSTUS	exon	1291391	1291865	.	+	.	transcript_id "file_1_file_1_jg12716.t1"; gene_id "file_1_file_1_jg12716";
dsimWXD1_2	AUGUSTUS	intron	1291866	1292005	.	+	.	transcript_id "file_1_file_1_jg12716.t1"; gene_id "file_1_file_1_jg12716";
dsimWXD1_2	AUGUSTUS	transcript	1291391	1292520	.	+	.	transcript_id "file_1_file_1_jg12716.t1"; gene_id "file_1_file_1_jg12716"
dsimWXD1_2	AUGUSTUS	gene	1291391	1292520	.	+	.	jg12716
dsimWXD1_2	AUGUSTUS	CDS	1292006	1292520	1	+	2	transcript_id "file_1_file_1_jg12716.t1"; gene_id "file_1_file_1_jg12716";
dsimWXD1_2	AUGUSTUS	exon	1292006	1292520	.	+	.	transcript_id "file_1_file_1_jg12716.t1"; gene_id "file_1_file_1_jg12716";
dsimWXD1_2	AUGUSTUS	stop_codon	1292518	1292520	.	+	0	transcript_id "file_1_file_1_jg12716.t1"; gene_id "file_1_file_1_jg12716";
dsimWXD1_41	AUGUSTUS	start_codon	59638	59640	.	+	0	transcript_id "file_1_file_1_jg15615.t1"; gene_id "file_1_file_1_jg15615";
dsimWXD1_41	AUGUSTUS	CDS	59638	59811	0.77	+	0	transcript_id "file_1_file_1_jg15615.t1"; gene_id "file_1_file_1_jg15615";
dsimWXD1_41	AUGUSTUS	exon	59638	59811	.	+	.	transcript_id "file_1_file_1_jg15615.t1"; gene_id "file_1_file_1_jg15615";
dsimWXD1_41	AUGUSTUS	intron	59812	59880	.	+	.	transcript_id "file_1_file_1_jg15615.t1"; gene_id "file_1_file_1_jg15615";
dsimWXD1_41	AUGUSTUS	transcript	59638	59910	.	+	.	transcript_id "file_1_file_1_jg15615.t1"; gene_id "file_1_file_1_jg15615"
dsimWXD1_41	AUGUSTUS	gene	59638	59910	.	+	.	jg15615
dsimWXD1_41	AUGUSTUS	CDS	59881	59910	0.98	+	0	transcript_id "file_1_file_1_jg15615.t1"; gene_id "file_1_file_1_jg15615";
dsimWXD1_41	AUGUSTUS	exon	59881	59910	.	+	.	transcript_id "file_1_file_1_jg15615.t1"; gene_id "file_1_file_1_jg15615";
dsimWXD1_41	AUGUSTUS	stop_codon	59908	59910	.	+	0	transcript_id "file_1_file_1_jg15615.t1"; gene_id "file_1_file_1_jg15615";
dsimWXD1_3	AUGUSTUS	stop_codon	7285261	7285263	.	-	0	transcript_id "file_1_file_1_jg3986.t1"; gene_id "file_1_file_1_jg3986";
dsimWXD1_3	AUGUSTUS	CDS	7285261	7285457	1	-	2	transcript_id "file_1_file_1_jg3986.t1"; gene_id "file_1_file_1_jg3986";
dsimWXD1_3	AUGUSTUS	exon	7285261	7285457	.	-	.	transcript_id "file_1_file_1_jg3986.t1"; gene_id "file_1_file_1_jg3986";
dsimWXD1_3	AUGUSTUS	intron	7285458	7285653	.	-	.	transcript_id "file_1_file_1_jg3986.t1"; gene_id "file_1_file_1_jg3986";
dsimWXD1_3	AUGUSTUS	CDS	7285654	7285879	1	-	0	transcript_id "file_1_file_1_jg3986.t1"; gene_id "file_1_file_1_jg3986";
dsimWXD1_3	AUGUSTUS	exon	7285654	7285879	.	-	.	transcript_id "file_1_file_1_jg3986.t1"; gene_id "file_1_file_1_jg3986";
dsimWXD1_3	AUGUSTUS	intron	7285880	7285945	.	-	.	transcript_id "file_1_file_1_jg3986.t1"; gene_id "file_1_file_1_jg3986";
dsimWXD1_3	AUGUSTUS	transcript	7285261	7286098	.	-	.	transcript_id "file_1_file_1_jg3986.t1"; gene_id "file_1_file_1_jg3986"
dsimWXD1_3	AUGUSTUS	gene	7285261	7286098	.	-	.	jg3986
dsimWXD1_3	AUGUSTUS	CDS	7285946	7286098	1	-	0	transcript_id "file_1_file_1_jg3986.t1"; gene_id "file_1_file_1_jg3986";
dsimWXD1_3	AUGUSTUS	exon	7285946	7286098	.	-	.	transcript_id "file_1_file_1_jg3986.t1"; gene_id "file_1_file_1_jg3986";
dsimWXD1_3	AUGUSTUS	start_codon	7286096	7286098	.	-	0	transcript_id "file_1_file_1_jg3986.t1"; gene_id "file_1_file_1_jg3986";
dsimWXD1_0	AUGUSTUS	stop_codon	10494493	10494495	.	-	0	transcript_id "file_1_file_1_jg1815.t1"; gene_id "file_1_file_1_jg1815";
dsimWXD1_0	AUGUSTUS	CDS	10494493	10494816	1	-	0	transcript_id "file_1_file_1_jg1815.t1"; gene_id "file_1_file_1_jg1815";
dsimWXD1_0	AUGUSTUS	exon	10494493	10494816	.	-	.	transcript_id "file_1_file_1_jg1815.t1"; gene_id "file_1_file_1_jg1815";
dsimWXD1_0	AUGUSTUS	intron	10494817	10494872	.	-	.	transcript_id "file_1_file_1_jg1815.t1"; gene_id "file_1_file_1_jg1815";
dsimWXD1_0	AUGUSTUS	transcript	10494493	10495148	.	-	.	transcript_id "file_1_file_1_jg1815.t1"; gene_id "file_1_file_1_jg1815"
dsimWXD1_0	AUGUSTUS	gene	10494493	10495148	.	-	.	jg1815
dsimWXD1_0	AUGUSTUS	CDS	10494873	10495148	1	-	0	transcript_id "file_1_file_1_jg1815.t1"; gene_id "file_1_file_1_jg1815";
dsimWXD1_0	AUGUSTUS	exon	10494873	10495148	.	-	.	transcript_id "file_1_file_1_jg1815.t1"; gene_id "file_1_file_1_jg1815";
dsimWXD1_0	AUGUSTUS	start_codon	10495146	10495148	.	-	0	transcript_id "file_1_file_1_jg1815.t1"; gene_id "file_1_file_1_jg1815";
dsimWXD1_5	AUGUSTUS	start_codon	14279923	14279925	.	+	0	transcript_id "file_1_file_1_jg8473.t1"; gene_id "file_1_file_1_jg8473";
dsimWXD1_5	AUGUSTUS	CDS	14279923	14280777	1	+	0	transcript_id "file_1_file_1_jg8473.t1"; gene_id "file_1_file_1_jg8473";
dsimWXD1_5	AUGUSTUS	exon	14279923	14280777	.	+	.	transcript_id "file_1_file_1_jg8473.t1"; gene_id "file_1_file_1_jg8473";
dsimWXD1_5	AUGUSTUS	transcript	14279923	14280777	.	+	.	transcript_id "file_1_file_1_jg8473.t1"; gene_id "file_1_file_1_jg8473"
dsimWXD1_5	AUGUSTUS	gene	14279923	14280777	.	+	.	jg8473
dsimWXD1_5	AUGUSTUS	stop_codon	14280775	14280777	.	+	0	transcript_id "file_1_file_1_jg8473.t1"; gene_id "file_1_file_1_jg8473";
dsimWXD1_1	AUGUSTUS	stop_codon	15806257	15806259	.	-	0	transcript_id "file_1_file_1_jg11388.t1"; gene_id "file_1_file_1_jg11388";
dsimWXD1_1	AUGUSTUS	CDS	15806257	15807110	1	-	2	transcript_id "file_1_file_1_jg11388.t1"; gene_id "file_1_file_1_jg11388";
dsimWXD1_1	AUGUSTUS	exon	15806257	15807110	.	-	.	transcript_id "file_1_file_1_jg11388.t1"; gene_id "file_1_file_1_jg11388";
dsimWXD1_1	AUGUSTUS	intron	15807111	15807165	.	-	.	transcript_id "file_1_file_1_jg11388.t1"; gene_id "file_1_file_1_jg11388";
dsimWXD1_1	AUGUSTUS	CDS	15807166	15807403	1	-	0	transcript_id "file_1_file_1_jg11388.t1"; gene_id "file_1_file_1_jg11388";
dsimWXD1_1	AUGUSTUS	exon	15807166	15807403	.	-	.	transcript_id "file_1_file_1_jg11388.t1"; gene_id "file_1_file_1_jg11388";
dsimWXD1_1	AUGUSTUS	intron	15807404	15807470	.	-	.	transcript_id "file_1_file_1_jg11388.t1"; gene_id "file_1_file_1_jg11388";
dsimWXD1_1	AUGUSTUS	CDS	15807471	15807716	1	-	0	transcript_id "file_1_file_1_jg11388.t1"; gene_id "file_1_file_1_jg11388";
dsimWXD1_1	AUGUSTUS	exon	15807471	15807716	.	-	.	transcript_id "file_1_file_1_jg11388.t1"; gene_id "file_1_file_1_jg11388";
dsimWXD1_1	AUGUSTUS	intron	15807717	15807785	.	-	.	transcript_id "file_1_file_1_jg11388.t1"; gene_id "file_1_file_1_jg11388";
dsimWXD1_1	AUGUSTUS	transcript	15806257	15807887	.	-	.	transcript_id "file_1_file_1_jg11388.t1"; gene_id "file_1_file_1_jg11388"
dsimWXD1_1	AUGUSTUS	gene	15806257	15807887	.	-	.	jg11388
dsimWXD1_1	AUGUSTUS	CDS	15807786	15807887	1	-	0	transcript_id "file_1_file_1_jg11388.t1"; gene_id "file_1_file_1_jg11388";
dsimWXD1_1	AUGUSTUS	exon	15807786	15807887	.	-	.	transcript_id "file_1_file_1_jg11388.t1"; gene_id "file_1_file_1_jg11388";
dsimWXD1_1	AUGUSTUS	start_codon	15807885	15807887	.	-	0	transcript_id "file_1_file_1_jg11388.t1"; gene_id "file_1_file_1_jg11388";
dsimWXD1_5	AUGUSTUS	stop_codon	2862347	2862349	.	-	0	transcript_id "file_1_file_1_jg7274.t1"; gene_id "file_1_file_1_jg7274";
dsimWXD1_5	AUGUSTUS	CDS	2862347	2862511	0.87	-	0	transcript_id "file_1_file_1_jg7274.t1"; gene_id "file_1_file_1_jg7274";
dsimWXD1_5	AUGUSTUS	exon	2862347	2862511	.	-	.	transcript_id "file_1_file_1_jg7274.t1"; gene_id "file_1_file_1_jg7274";
dsimWXD1_5	AUGUSTUS	intron	2862512	2862575	.	-	.	transcript_id "file_1_file_1_jg7274.t1"; gene_id "file_1_file_1_jg7274";
dsimWXD1_5	AUGUSTUS	transcript	2862347	2862725	.	-	.	transcript_id "file_1_file_1_jg7274.t1"; gene_id "file_1_file_1_jg7274"
dsimWXD1_5	AUGUSTUS	gene	2862347	2862725	.	-	.	jg7274
dsimWXD1_5	AUGUSTUS	CDS	2862576	2862725	0.87	-	0	transcript_id "file_1_file_1_jg7274.t1"; gene_id "file_1_file_1_jg7274";
dsimWXD1_5	AUGUSTUS	exon	2862576	2862725	.	-	.	transcript_id "file_1_file_1_jg7274.t1"; gene_id "file_1_file_1_jg7274";
dsimWXD1_5	AUGUSTUS	start_codon	2862723	2862725	.	-	0	transcript_id "file_1_file_1_jg7274.t1"; gene_id "file_1_file_1_jg7274";
dsimWXD1_0	AUGUSTUS	stop_codon	8258613	8258615	.	-	0	transcript_id "file_1_file_1_jg1469.t1"; gene_id "file_1_file_1_jg1469";
dsimWXD1_0	AUGUSTUS	CDS	8258613	8258972	1	-	0	transcript_id "file_1_file_1_jg1469.t1"; gene_id "file_1_file_1_jg1469";
dsimWXD1_0	AUGUSTUS	exon	8258613	8258972	.	-	.	transcript_id "file_1_file_1_jg1469.t1"; gene_id "file_1_file_1_jg1469";
dsimWXD1_0	AUGUSTUS	transcript	8258613	8258972	.	-	.	transcript_id "file_1_file_1_jg1469.t1"; gene_id "file_1_file_1_jg1469"
dsimWXD1_0	AUGUSTUS	gene	8258613	8258972	.	-	.	jg1469
dsimWXD1_0	AUGUSTUS	start_codon	8258970	8258972	.	-	0	transcript_id "file_1_file_1_jg1469.t1"; gene_id "file_1_file_1_jg1469";
dsimWXD1_3	AUGUSTUS	stop_codon	27708200	27708202	.	-	0	transcript_id "file_1_file_1_jg6713.t2"; gene_id "file_1_file_1_jg6713";
dsimWXD1_3	AUGUSTUS	CDS	27708200	27708355	1	-	0	transcript_id "file_1_file_1_jg6713.t2"; gene_id "file_1_file_1_jg6713";
dsimWXD1_3	AUGUSTUS	exon	27708200	27708355	.	-	.	transcript_id "file_1_file_1_jg6713.t2"; gene_id "file_1_file_1_jg6713";
dsimWXD1_3	AUGUSTUS	intron	27708356	27708412	.	-	.	transcript_id "file_1_file_1_jg6713.t2"; gene_id "file_1_file_1_jg6713";
dsimWXD1_3	AUGUSTUS	CDS	27708413	27708589	0.99	-	0	transcript_id "file_1_file_1_jg6713.t2"; gene_id "file_1_file_1_jg6713";
dsimWXD1_3	AUGUSTUS	exon	27708413	27708589	.	-	.	transcript_id "file_1_file_1_jg6713.t2"; gene_id "file_1_file_1_jg6713";
dsimWXD1_3	AUGUSTUS	intron	27708590	27708649	.	-	.	transcript_id "file_1_file_1_jg6713.t2"; gene_id "file_1_file_1_jg6713";
dsimWXD1_3	AUGUSTUS	CDS	27708650	27708799	0.94	-	0	transcript_id "file_1_file_1_jg6713.t2"; gene_id "file_1_file_1_jg6713";
dsimWXD1_3	AUGUSTUS	exon	27708650	27708799	.	-	.	transcript_id "file_1_file_1_jg6713.t2"; gene_id "file_1_file_1_jg6713";
dsimWXD1_3	AUGUSTUS	intron	27708800	27708854	.	-	.	transcript_id "file_1_file_1_jg6713.t2"; gene_id "file_1_file_1_jg6713";
dsimWXD1_3	AUGUSTUS	transcript	27708200	27708914	.	-	.	transcript_id "file_1_file_1_jg6713.t2"; gene_id "file_1_file_1_jg6713"
dsimWXD1_3	AUGUSTUS	CDS	27708855	27708914	1	-	0	transcript_id "file_1_file_1_jg6713.t2"; gene_id "file_1_file_1_jg6713";
dsimWXD1_3	AUGUSTUS	exon	27708855	27708914	.	-	.	transcript_id "file_1_file_1_jg6713.t2"; gene_id "file_1_file_1_jg6713";
dsimWXD1_3	AUGUSTUS	start_codon	27708912	27708914	.	-	0	transcript_id "file_1_file_1_jg6713.t2"; gene_id "file_1_file_1_jg6713";
dsimWXD1_0	AUGUSTUS	start_codon	3636053	3636055	.	+	0	transcript_id "file_1_file_1_jg893.t1"; gene_id "file_1_file_1_jg893";
dsimWXD1_0	AUGUSTUS	CDS	3636053	3636346	1	+	0	transcript_id "file_1_file_1_jg893.t1"; gene_id "file_1_file_1_jg893";
dsimWXD1_0	AUGUSTUS	exon	3636053	3636346	.	+	.	transcript_id "file_1_file_1_jg893.t1"; gene_id "file_1_file_1_jg893";
dsimWXD1_0	AUGUSTUS	intron	3636347	3636809	.	+	.	transcript_id "file_1_file_1_jg893.t1"; gene_id "file_1_file_1_jg893";
dsimWXD1_0	AUGUSTUS	CDS	3636810	3637358	1	+	0	transcript_id "file_1_file_1_jg893.t1"; gene_id "file_1_file_1_jg893";
dsimWXD1_0	AUGUSTUS	exon	3636810	3637358	.	+	.	transcript_id "file_1_file_1_jg893.t1"; gene_id "file_1_file_1_jg893";
dsimWXD1_0	AUGUSTUS	intron	3637359	3637419	.	+	.	transcript_id "file_1_file_1_jg893.t1"; gene_id "file_1_file_1_jg893";
dsimWXD1_0	AUGUSTUS	CDS	3637420	3637767	1	+	0	transcript_id "file_1_file_1_jg893.t1"; gene_id "file_1_file_1_jg893";
dsimWXD1_0	AUGUSTUS	exon	3637420	3637767	.	+	.	transcript_id "file_1_file_1_jg893.t1"; gene_id "file_1_file_1_jg893";
dsimWXD1_0	AUGUSTUS	intron	3637768	3637827	.	+	.	transcript_id "file_1_file_1_jg893.t1"; gene_id "file_1_file_1_jg893";
dsimWXD1_0	AUGUSTUS	transcript	3636053	3638067	.	+	.	transcript_id "file_1_file_1_jg893.t1"; gene_id "file_1_file_1_jg893"
dsimWXD1_0	AUGUSTUS	gene	3636053	3638067	.	+	.	jg893
dsimWXD1_0	AUGUSTUS	CDS	3637828	3638067	1	+	0	transcript_id "file_1_file_1_jg893.t1"; gene_id "file_1_file_1_jg893";
dsimWXD1_0	AUGUSTUS	exon	3637828	3638067	.	+	.	transcript_id "file_1_file_1_jg893.t1"; gene_id "file_1_file_1_jg893";
dsimWXD1_0	AUGUSTUS	stop_codon	3638065	3638067	.	+	0	transcript_id "file_1_file_1_jg893.t1"; gene_id "file_1_file_1_jg893";
dsimWXD1_1	AUGUSTUS	stop_codon	9512979	9512981	.	-	0	transcript_id "file_1_file_1_jg10463.t1"; gene_id "file_1_file_1_jg10463";
dsimWXD1_1	AUGUSTUS	CDS	9512979	9513446	1	-	0	transcript_id "file_1_file_1_jg10463.t1"; gene_id "file_1_file_1_jg10463";
dsimWXD1_1	AUGUSTUS	exon	9512979	9513446	.	-	.	transcript_id "file_1_file_1_jg10463.t1"; gene_id "file_1_file_1_jg10463";
dsimWXD1_1	AUGUSTUS	intron	9513447	9513507	.	-	.	transcript_id "file_1_file_1_jg10463.t1"; gene_id "file_1_file_1_jg10463";
dsimWXD1_1	AUGUSTUS	CDS	9513508	9513696	1	-	0	transcript_id "file_1_file_1_jg10463.t1"; gene_id "file_1_file_1_jg10463";
dsimWXD1_1	AUGUSTUS	exon	9513508	9513696	.	-	.	transcript_id "file_1_file_1_jg10463.t1"; gene_id "file_1_file_1_jg10463";
dsimWXD1_1	AUGUSTUS	intron	9513697	9514432	.	-	.	transcript_id "file_1_file_1_jg10463.t1"; gene_id "file_1_file_1_jg10463";
dsimWXD1_1	AUGUSTUS	transcript	9512979	9514495	.	-	.	transcript_id "file_1_file_1_jg10463.t1"; gene_id "file_1_file_1_jg10463"
dsimWXD1_1	AUGUSTUS	gene	9512979	9514495	.	-	.	jg10463
dsimWXD1_1	AUGUSTUS	CDS	9514433	9514495	1	-	0	transcript_id "file_1_file_1_jg10463.t1"; gene_id "file_1_file_1_jg10463";
dsimWXD1_1	AUGUSTUS	exon	9514433	9514495	.	-	.	transcript_id "file_1_file_1_jg10463.t1"; gene_id "file_1_file_1_jg10463";
dsimWXD1_1	AUGUSTUS	start_codon	9514493	9514495	.	-	0	transcript_id "file_1_file_1_jg10463.t1"; gene_id "file_1_file_1_jg10463";
dsimWXD1_1	AUGUSTUS	stop_codon	1165194	1165196	.	-	0	transcript_id "file_1_file_1_jg9473.t1"; gene_id "file_1_file_1_jg9473";
dsimWXD1_1	AUGUSTUS	CDS	1165194	1165207	0.72	-	2	transcript_id "file_1_file_1_jg9473.t1"; gene_id "file_1_file_1_jg9473";
dsimWXD1_1	AUGUSTUS	exon	1165194	1165207	.	-	.	transcript_id "file_1_file_1_jg9473.t1"; gene_id "file_1_file_1_jg9473";
dsimWXD1_1	AUGUSTUS	intron	1165208	1165820	.	-	.	transcript_id "file_1_file_1_jg9473.t1"; gene_id "file_1_file_1_jg9473";
dsimWXD1_1	AUGUSTUS	CDS	1165821	1165872	0.81	-	0	transcript_id "file_1_file_1_jg9473.t1"; gene_id "file_1_file_1_jg9473";
dsimWXD1_1	AUGUSTUS	exon	1165821	1165872	.	-	.	transcript_id "file_1_file_1_jg9473.t1"; gene_id "file_1_file_1_jg9473";
dsimWXD1_1	AUGUSTUS	intron	1165873	1186247	.	-	.	transcript_id "file_1_file_1_jg9473.t1"; gene_id "file_1_file_1_jg9473";
dsimWXD1_1	AUGUSTUS	CDS	1186248	1186583	0.73	-	0	transcript_id "file_1_file_1_jg9473.t1"; gene_id "file_1_file_1_jg9473";
dsimWXD1_1	AUGUSTUS	exon	1186248	1186583	.	-	.	transcript_id "file_1_file_1_jg9473.t1"; gene_id "file_1_file_1_jg9473";
dsimWXD1_1	AUGUSTUS	intron	1186584	1189088	.	-	.	transcript_id "file_1_file_1_jg9473.t1"; gene_id "file_1_file_1_jg9473";
dsimWXD1_1	AUGUSTUS	transcript	1165194	1189193	.	-	.	transcript_id "file_1_file_1_jg9473.t1"; gene_id "file_1_file_1_jg9473"
dsimWXD1_1	AUGUSTUS	gene	1165194	1189193	.	-	.	jg9473
dsimWXD1_1	AUGUSTUS	CDS	1189089	1189193	0.46	-	0	transcript_id "file_1_file_1_jg9473.t1"; gene_id "file_1_file_1_jg9473";
dsimWXD1_1	AUGUSTUS	exon	1189089	1189193	.	-	.	transcript_id "file_1_file_1_jg9473.t1"; gene_id "file_1_file_1_jg9473";
dsimWXD1_1	AUGUSTUS	start_codon	1189191	1189193	.	-	0	transcript_id "file_1_file_1_jg9473.t1"; gene_id "file_1_file_1_jg9473";
dsimWXD1_3	AUGUSTUS	stop_codon	5196461	5196463	.	-	0	transcript_id "file_1_file_1_jg3735.t1"; gene_id "file_1_file_1_jg3735";
dsimWXD1_3	AUGUSTUS	CDS	5196461	5196782	1	-	1	transcript_id "file_1_file_1_jg3735.t1"; gene_id "file_1_file_1_jg3735";
dsimWXD1_3	AUGUSTUS	exon	5196461	5196782	.	-	.	transcript_id "file_1_file_1_jg3735.t1"; gene_id "file_1_file_1_jg3735";
dsimWXD1_3	AUGUSTUS	intron	5196783	5196836	.	-	.	transcript_id "file_1_file_1_jg3735.t1"; gene_id "file_1_file_1_jg3735";
dsimWXD1_3	AUGUSTUS	CDS	5196837	5197048	1	-	0	transcript_id "file_1_file_1_jg3735.t1"; gene_id "file_1_file_1_jg3735";
dsimWXD1_3	AUGUSTUS	exon	5196837	5197048	.	-	.	transcript_id "file_1_file_1_jg3735.t1"; gene_id "file_1_file_1_jg3735";
dsimWXD1_3	AUGUSTUS	intron	5197049	5197102	.	-	.	transcript_id "file_1_file_1_jg3735.t1"; gene_id "file_1_file_1_jg3735";
dsimWXD1_3	AUGUSTUS	CDS	5197103	5199748	0.81	-	0	transcript_id "file_1_file_1_jg3735.t1"; gene_id "file_1_file_1_jg3735";
dsimWXD1_3	AUGUSTUS	exon	5197103	5199748	.	-	.	transcript_id "file_1_file_1_jg3735.t1"; gene_id "file_1_file_1_jg3735";
dsimWXD1_3	AUGUSTUS	intron	5199749	5199848	.	-	.	transcript_id "file_1_file_1_jg3735.t1"; gene_id "file_1_file_1_jg3735";
dsimWXD1_3	AUGUSTUS	CDS	5199849	5200723	1	-	2	transcript_id "file_1_file_1_jg3735.t1"; gene_id "file_1_file_1_jg3735";
dsimWXD1_3	AUGUSTUS	exon	5199849	5200723	.	-	.	transcript_id "file_1_file_1_jg3735.t1"; gene_id "file_1_file_1_jg3735";
dsimWXD1_3	AUGUSTUS	intron	5200724	5200840	.	-	.	transcript_id "file_1_file_1_jg3735.t1"; gene_id "file_1_file_1_jg3735";
dsimWXD1_3	AUGUSTUS	CDS	5200841	5201174	1	-	0	transcript_id "file_1_file_1_jg3735.t1"; gene_id "file_1_file_1_jg3735";
dsimWXD1_3	AUGUSTUS	exon	5200841	5201174	.	-	.	transcript_id "file_1_file_1_jg3735.t1"; gene_id "file_1_file_1_jg3735";
dsimWXD1_3	AUGUSTUS	intron	5201175	5201231	.	-	.	transcript_id "file_1_file_1_jg3735.t1"; gene_id "file_1_file_1_jg3735";
dsimWXD1_3	AUGUSTUS	transcript	5196461	5201306	.	-	.	transcript_id "file_1_file_1_jg3735.t1"; gene_id "file_1_file_1_jg3735"
dsimWXD1_3	AUGUSTUS	gene	5196461	5201306	.	-	.	jg3735
dsimWXD1_3	AUGUSTUS	CDS	5201232	5201306	1	-	0	transcript_id "file_1_file_1_jg3735.t1"; gene_id "file_1_file_1_jg3735";
dsimWXD1_3	AUGUSTUS	exon	5201232	5201306	.	-	.	transcript_id "file_1_file_1_jg3735.t1"; gene_id "file_1_file_1_jg3735";
dsimWXD1_3	AUGUSTUS	start_codon	5201304	5201306	.	-	0	transcript_id "file_1_file_1_jg3735.t1"; gene_id "file_1_file_1_jg3735";
dsimWXD1_5	AUGUSTUS	stop_codon	742716	742718	.	-	0	transcript_id "file_1_file_1_jg6986.t2"; gene_id "file_1_file_1_jg6986";
dsimWXD1_5	AUGUSTUS	CDS	742716	743426	0.86	-	0	transcript_id "file_1_file_1_jg6986.t2"; gene_id "file_1_file_1_jg6986";
dsimWXD1_5	AUGUSTUS	exon	742716	743426	.	-	.	transcript_id "file_1_file_1_jg6986.t2"; gene_id "file_1_file_1_jg6986";
dsimWXD1_5	AUGUSTUS	transcript	742716	743426	.	-	.	transcript_id "file_1_file_1_jg6986.t2"; gene_id "file_1_file_1_jg6986"
dsimWXD1_5	AUGUSTUS	gene	742716	743426	.	-	.	jg6986
dsimWXD1_5	AUGUSTUS	start_codon	743424	743426	.	-	0	transcript_id "file_1_file_1_jg6986.t2"; gene_id "file_1_file_1_jg6986";
dsimWXD1_0	AUGUSTUS	stop_codon	14432417	14432419	.	-	0	transcript_id "file_1_file_1_jg2282.t1"; gene_id "file_1_file_1_jg2282";
dsimWXD1_0	AUGUSTUS	CDS	14432417	14433055	1	-	0	transcript_id "file_1_file_1_jg2282.t1"; gene_id "file_1_file_1_jg2282";
dsimWXD1_0	AUGUSTUS	exon	14432417	14433055	.	-	.	transcript_id "file_1_file_1_jg2282.t1"; gene_id "file_1_file_1_jg2282";
dsimWXD1_0	AUGUSTUS	intron	14433056	14433117	.	-	.	transcript_id "file_1_file_1_jg2282.t1"; gene_id "file_1_file_1_jg2282";
dsimWXD1_0	AUGUSTUS	transcript	14432417	14433129	.	-	.	transcript_id "file_1_file_1_jg2282.t1"; gene_id "file_1_file_1_jg2282"
dsimWXD1_0	AUGUSTUS	gene	14432417	14433129	.	-	.	jg2282
dsimWXD1_0	AUGUSTUS	CDS	14433118	14433129	1	-	0	transcript_id "file_1_file_1_jg2282.t1"; gene_id "file_1_file_1_jg2282";
dsimWXD1_0	AUGUSTUS	exon	14433118	14433129	.	-	.	transcript_id "file_1_file_1_jg2282.t1"; gene_id "file_1_file_1_jg2282";
dsimWXD1_0	AUGUSTUS	start_codon	14433127	14433129	.	-	0	transcript_id "file_1_file_1_jg2282.t1"; gene_id "file_1_file_1_jg2282";
dsimWXD1_0	AUGUSTUS	start_codon	1035749	1035751	.	+	0	transcript_id "file_1_file_1_jg543.t1"; gene_id "file_1_file_1_jg543";
dsimWXD1_0	AUGUSTUS	CDS	1035749	1036258	1	+	0	transcript_id "file_1_file_1_jg543.t1"; gene_id "file_1_file_1_jg543";
dsimWXD1_0	AUGUSTUS	exon	1035749	1036258	.	+	.	transcript_id "file_1_file_1_jg543.t1"; gene_id "file_1_file_1_jg543";
dsimWXD1_0	AUGUSTUS	intron	1036259	1036373	.	+	.	transcript_id "file_1_file_1_jg543.t1"; gene_id "file_1_file_1_jg543";
dsimWXD1_0	AUGUSTUS	transcript	1035749	1036577	.	+	.	transcript_id "file_1_file_1_jg543.t1"; gene_id "file_1_file_1_jg543"
dsimWXD1_0	AUGUSTUS	gene	1035749	1036577	.	+	.	jg543
dsimWXD1_0	AUGUSTUS	CDS	1036374	1036577	1	+	0	transcript_id "file_1_file_1_jg543.t1"; gene_id "file_1_file_1_jg543";
dsimWXD1_0	AUGUSTUS	exon	1036374	1036577	.	+	.	transcript_id "file_1_file_1_jg543.t1"; gene_id "file_1_file_1_jg543";
dsimWXD1_0	AUGUSTUS	stop_codon	1036575	1036577	.	+	0	transcript_id "file_1_file_1_jg543.t1"; gene_id "file_1_file_1_jg543";
dsimWXD1_1	AUGUSTUS	start_codon	13770336	13770338	.	+	0	transcript_id "file_1_file_1_jg11069.t1"; gene_id "file_1_file_1_jg11069";
dsimWXD1_1	AUGUSTUS	CDS	13770336	13770558	1	+	0	transcript_id "file_1_file_1_jg11069.t1"; gene_id "file_1_file_1_jg11069";
dsimWXD1_1	AUGUSTUS	exon	13770336	13770558	.	+	.	transcript_id "file_1_file_1_jg11069.t1"; gene_id "file_1_file_1_jg11069";
dsimWXD1_1	AUGUSTUS	intron	13770559	13770625	.	+	.	transcript_id "file_1_file_1_jg11069.t1"; gene_id "file_1_file_1_jg11069";
dsimWXD1_1	AUGUSTUS	CDS	13770626	13770665	1	+	2	transcript_id "file_1_file_1_jg11069.t1"; gene_id "file_1_file_1_jg11069";
dsimWXD1_1	AUGUSTUS	exon	13770626	13770665	.	+	.	transcript_id "file_1_file_1_jg11069.t1"; gene_id "file_1_file_1_jg11069";
dsimWXD1_1	AUGUSTUS	intron	13770666	13770723	.	+	.	transcript_id "file_1_file_1_jg11069.t1"; gene_id "file_1_file_1_jg11069";
dsimWXD1_1	AUGUSTUS	CDS	13770724	13770902	1	+	1	transcript_id "file_1_file_1_jg11069.t1"; gene_id "file_1_file_1_jg11069";
dsimWXD1_1	AUGUSTUS	exon	13770724	13770902	.	+	.	transcript_id "file_1_file_1_jg11069.t1"; gene_id "file_1_file_1_jg11069";
dsimWXD1_1	AUGUSTUS	intron	13770903	13771225	.	+	.	transcript_id "file_1_file_1_jg11069.t1"; gene_id "file_1_file_1_jg11069";
dsimWXD1_1	AUGUSTUS	transcript	13770336	13771620	.	+	.	transcript_id "file_1_file_1_jg11069.t1"; gene_id "file_1_file_1_jg11069"
dsimWXD1_1	AUGUSTUS	gene	13770336	13771620	.	+	.	jg11069
dsimWXD1_1	AUGUSTUS	CDS	13771226	13771620	1	+	2	transcript_id "file_1_file_1_jg11069.t1"; gene_id "file_1_file_1_jg11069";
dsimWXD1_1	AUGUSTUS	exon	13771226	13771620	.	+	.	transcript_id "file_1_file_1_jg11069.t1"; gene_id "file_1_file_1_jg11069";
dsimWXD1_1	AUGUSTUS	stop_codon	13771618	13771620	.	+	0	transcript_id "file_1_file_1_jg11069.t1"; gene_id "file_1_file_1_jg11069";
dsimWXD1_5	AUGUSTUS	start_codon	7528155	7528157	.	+	0	transcript_id "file_1_file_1_jg7745.t1"; gene_id "file_1_file_1_jg7745";
dsimWXD1_5	AUGUSTUS	CDS	7528155	7528391	1	+	0	transcript_id "file_1_file_1_jg7745.t1"; gene_id "file_1_file_1_jg7745";
dsimWXD1_5	AUGUSTUS	exon	7528155	7528391	.	+	.	transcript_id "file_1_file_1_jg7745.t1"; gene_id "file_1_file_1_jg7745";
dsimWXD1_5	AUGUSTUS	intron	7528392	7528459	.	+	.	transcript_id "file_1_file_1_jg7745.t1"; gene_id "file_1_file_1_jg7745";
dsimWXD1_5	AUGUSTUS	transcript	7528155	7528678	.	+	.	transcript_id "file_1_file_1_jg7745.t1"; gene_id "file_1_file_1_jg7745"
dsimWXD1_5	AUGUSTUS	gene	7528155	7528678	.	+	.	jg7745
dsimWXD1_5	AUGUSTUS	CDS	7528460	7528678	1	+	0	transcript_id "file_1_file_1_jg7745.t1"; gene_id "file_1_file_1_jg7745";
dsimWXD1_5	AUGUSTUS	exon	7528460	7528678	.	+	.	transcript_id "file_1_file_1_jg7745.t1"; gene_id "file_1_file_1_jg7745";
```
