## Supplementary material for "Evolution of chemosensory tissues and cells across ecologically diverse *Drosophilids*": sup. file 1: Dsim_braker.gtf (part 10 of 35)

```
dsimWXD1_5	AUGUSTUS	stop_codon	7528676	7528678	.	+	0	transcript_id "file_1_file_1_jg7745.t1"; gene_id "file_1_file_1_jg7745";
dsimWXD1_3	AUGUSTUS	stop_codon	5470070	5470072	.	-	0	transcript_id "file_1_file_1_jg3776.t1"; gene_id "file_1_file_1_jg3776";
dsimWXD1_3	AUGUSTUS	CDS	5470070	5470201	1	-	0	transcript_id "file_1_file_1_jg3776.t1"; gene_id "file_1_file_1_jg3776";
dsimWXD1_3	AUGUSTUS	exon	5470070	5470201	.	-	.	transcript_id "file_1_file_1_jg3776.t1"; gene_id "file_1_file_1_jg3776";
dsimWXD1_3	AUGUSTUS	intron	5470202	5470289	.	-	.	transcript_id "file_1_file_1_jg3776.t1"; gene_id "file_1_file_1_jg3776";
dsimWXD1_3	AUGUSTUS	CDS	5470290	5470445	1	-	0	transcript_id "file_1_file_1_jg3776.t1"; gene_id "file_1_file_1_jg3776";
dsimWXD1_3	AUGUSTUS	exon	5470290	5470445	.	-	.	transcript_id "file_1_file_1_jg3776.t1"; gene_id "file_1_file_1_jg3776";
dsimWXD1_3	AUGUSTUS	intron	5470446	5470508	.	-	.	transcript_id "file_1_file_1_jg3776.t1"; gene_id "file_1_file_1_jg3776";
dsimWXD1_3	AUGUSTUS	CDS	5470509	5470934	1	-	0	transcript_id "file_1_file_1_jg3776.t1"; gene_id "file_1_file_1_jg3776";
dsimWXD1_3	AUGUSTUS	exon	5470509	5470934	.	-	.	transcript_id "file_1_file_1_jg3776.t1"; gene_id "file_1_file_1_jg3776";
dsimWXD1_3	AUGUSTUS	intron	5470935	5471063	.	-	.	transcript_id "file_1_file_1_jg3776.t1"; gene_id "file_1_file_1_jg3776";
dsimWXD1_3	AUGUSTUS	CDS	5471064	5472233	1	-	0	transcript_id "file_1_file_1_jg3776.t1"; gene_id "file_1_file_1_jg3776";
dsimWXD1_3	AUGUSTUS	exon	5471064	5472233	.	-	.	transcript_id "file_1_file_1_jg3776.t1"; gene_id "file_1_file_1_jg3776";
dsimWXD1_3	AUGUSTUS	intron	5472234	5472379	.	-	.	transcript_id "file_1_file_1_jg3776.t1"; gene_id "file_1_file_1_jg3776";
dsimWXD1_3	AUGUSTUS	CDS	5472380	5473771	1	-	0	transcript_id "file_1_file_1_jg3776.t1"; gene_id "file_1_file_1_jg3776";
dsimWXD1_3	AUGUSTUS	exon	5472380	5473771	.	-	.	transcript_id "file_1_file_1_jg3776.t1"; gene_id "file_1_file_1_jg3776";
dsimWXD1_3	AUGUSTUS	intron	5473772	5473840	.	-	.	transcript_id "file_1_file_1_jg3776.t1"; gene_id "file_1_file_1_jg3776";
dsimWXD1_3	AUGUSTUS	CDS	5473841	5474095	1	-	0	transcript_id "file_1_file_1_jg3776.t1"; gene_id "file_1_file_1_jg3776";
dsimWXD1_3	AUGUSTUS	exon	5473841	5474095	.	-	.	transcript_id "file_1_file_1_jg3776.t1"; gene_id "file_1_file_1_jg3776";
dsimWXD1_3	AUGUSTUS	intron	5474096	5474774	.	-	.	transcript_id "file_1_file_1_jg3776.t1"; gene_id "file_1_file_1_jg3776";
dsimWXD1_3	AUGUSTUS	transcript	5470070	5474984	.	-	.	transcript_id "file_1_file_1_jg3776.t1"; gene_id "file_1_file_1_jg3776"
dsimWXD1_3	AUGUSTUS	gene	5470070	5474984	.	-	.	jg3776
dsimWXD1_3	AUGUSTUS	CDS	5474775	5474984	1	-	0	transcript_id "file_1_file_1_jg3776.t1"; gene_id "file_1_file_1_jg3776";
dsimWXD1_3	AUGUSTUS	exon	5474775	5474984	.	-	.	transcript_id "file_1_file_1_jg3776.t1"; gene_id "file_1_file_1_jg3776";
dsimWXD1_3	AUGUSTUS	start_codon	5474982	5474984	.	-	0	transcript_id "file_1_file_1_jg3776.t1"; gene_id "file_1_file_1_jg3776";
dsimWXD1_5	AUGUSTUS	stop_codon	13777323	13777325	.	-	0	transcript_id "file_1_file_1_jg8448.t1"; gene_id "file_1_file_1_jg8448";
dsimWXD1_5	AUGUSTUS	CDS	13777323	13777456	1	-	2	transcript_id "file_1_file_1_jg8448.t1"; gene_id "file_1_file_1_jg8448";
dsimWXD1_5	AUGUSTUS	exon	13777323	13777456	.	-	.	transcript_id "file_1_file_1_jg8448.t1"; gene_id "file_1_file_1_jg8448";
dsimWXD1_5	AUGUSTUS	intron	13777457	13777551	.	-	.	transcript_id "file_1_file_1_jg8448.t1"; gene_id "file_1_file_1_jg8448";
dsimWXD1_5	AUGUSTUS	CDS	13777552	13777792	1	-	0	transcript_id "file_1_file_1_jg8448.t1"; gene_id "file_1_file_1_jg8448";
dsimWXD1_5	AUGUSTUS	exon	13777552	13777792	.	-	.	transcript_id "file_1_file_1_jg8448.t1"; gene_id "file_1_file_1_jg8448";
dsimWXD1_5	AUGUSTUS	intron	13777793	13777851	.	-	.	transcript_id "file_1_file_1_jg8448.t1"; gene_id "file_1_file_1_jg8448";
dsimWXD1_5	AUGUSTUS	transcript	13777323	13777941	.	-	.	transcript_id "file_1_file_1_jg8448.t1"; gene_id "file_1_file_1_jg8448"
dsimWXD1_5	AUGUSTUS	gene	13777323	13777941	.	-	.	jg8448
dsimWXD1_5	AUGUSTUS	CDS	13777852	13777941	1	-	0	transcript_id "file_1_file_1_jg8448.t1"; gene_id "file_1_file_1_jg8448";
dsimWXD1_5	AUGUSTUS	exon	13777852	13777941	.	-	.	transcript_id "file_1_file_1_jg8448.t1"; gene_id "file_1_file_1_jg8448";
dsimWXD1_5	AUGUSTUS	start_codon	13777939	13777941	.	-	0	transcript_id "file_1_file_1_jg8448.t1"; gene_id "file_1_file_1_jg8448";
dsimWXD1_1	AUGUSTUS	start_codon	18530875	18530877	.	+	0	transcript_id "file_1_file_1_jg11723.t1"; gene_id "file_1_file_1_jg11723";
dsimWXD1_1	AUGUSTUS	CDS	18530875	18530937	1	+	0	transcript_id "file_1_file_1_jg11723.t1"; gene_id "file_1_file_1_jg11723";
dsimWXD1_1	AUGUSTUS	exon	18530875	18530937	.	+	.	transcript_id "file_1_file_1_jg11723.t1"; gene_id "file_1_file_1_jg11723";
dsimWXD1_1	AUGUSTUS	intron	18530938	18530995	.	+	.	transcript_id "file_1_file_1_jg11723.t1"; gene_id "file_1_file_1_jg11723";
dsimWXD1_1	AUGUSTUS	transcript	18530875	18531358	.	+	.	transcript_id "file_1_file_1_jg11723.t1"; gene_id "file_1_file_1_jg11723"
dsimWXD1_1	AUGUSTUS	gene	18530875	18531358	.	+	.	jg11723
dsimWXD1_1	AUGUSTUS	CDS	18530996	18531358	1	+	0	transcript_id "file_1_file_1_jg11723.t1"; gene_id "file_1_file_1_jg11723";
dsimWXD1_1	AUGUSTUS	exon	18530996	18531358	.	+	.	transcript_id "file_1_file_1_jg11723.t1"; gene_id "file_1_file_1_jg11723";
dsimWXD1_1	AUGUSTUS	stop_codon	18531356	18531358	.	+	0	transcript_id "file_1_file_1_jg11723.t1"; gene_id "file_1_file_1_jg11723";
dsimWXD1_1	AUGUSTUS	stop_codon	5610005	5610007	.	-	0	transcript_id "file_1_file_1_jg9828.t1"; gene_id "file_1_file_1_jg9828";
dsimWXD1_1	AUGUSTUS	CDS	5610005	5610230	0.38	-	1	transcript_id "file_1_file_1_jg9828.t1"; gene_id "file_1_file_1_jg9828";
dsimWXD1_1	AUGUSTUS	exon	5610005	5610230	.	-	.	transcript_id "file_1_file_1_jg9828.t1"; gene_id "file_1_file_1_jg9828";
dsimWXD1_1	AUGUSTUS	intron	5610231	5610290	.	-	.	transcript_id "file_1_file_1_jg9828.t1"; gene_id "file_1_file_1_jg9828";
dsimWXD1_1	AUGUSTUS	transcript	5610005	5610373	.	-	.	transcript_id "file_1_file_1_jg9828.t1"; gene_id "file_1_file_1_jg9828"
dsimWXD1_1	AUGUSTUS	gene	5610005	5610373	.	-	.	jg9828
dsimWXD1_1	AUGUSTUS	CDS	5610291	5610373	0.38	-	0	transcript_id "file_1_file_1_jg9828.t1"; gene_id "file_1_file_1_jg9828";
dsimWXD1_1	AUGUSTUS	exon	5610291	5610373	.	-	.	transcript_id "file_1_file_1_jg9828.t1"; gene_id "file_1_file_1_jg9828";
dsimWXD1_1	AUGUSTUS	start_codon	5610371	5610373	.	-	0	transcript_id "file_1_file_1_jg9828.t1"; gene_id "file_1_file_1_jg9828";
dsimWXD1_0	AUGUSTUS	stop_codon	6141437	6141439	.	-	0	transcript_id "file_1_file_1_jg1188.t1"; gene_id "file_1_file_1_jg1188";
dsimWXD1_0	AUGUSTUS	CDS	6141437	6141973	1	-	0	transcript_id "file_1_file_1_jg1188.t1"; gene_id "file_1_file_1_jg1188";
dsimWXD1_0	AUGUSTUS	exon	6141437	6141973	.	-	.	transcript_id "file_1_file_1_jg1188.t1"; gene_id "file_1_file_1_jg1188";
dsimWXD1_0	AUGUSTUS	transcript	6141437	6141973	.	-	.	transcript_id "file_1_file_1_jg1188.t1"; gene_id "file_1_file_1_jg1188"
dsimWXD1_0	AUGUSTUS	gene	6141437	6141973	.	-	.	jg1188
dsimWXD1_0	AUGUSTUS	start_codon	6141971	6141973	.	-	0	transcript_id "file_1_file_1_jg1188.t1"; gene_id "file_1_file_1_jg1188";
dsimWXD1_3	AUGUSTUS	start_codon	11613389	11613391	.	+	0	transcript_id "file_1_file_1_jg4531.t3"; gene_id "file_1_file_1_jg4531";
dsimWXD1_3	AUGUSTUS	CDS	11613389	11613761	1	+	0	transcript_id "file_1_file_1_jg4531.t3"; gene_id "file_1_file_1_jg4531";
dsimWXD1_3	AUGUSTUS	exon	11613389	11613761	.	+	.	transcript_id "file_1_file_1_jg4531.t3"; gene_id "file_1_file_1_jg4531";
dsimWXD1_3	AUGUSTUS	intron	11613762	11618111	.	+	.	transcript_id "file_1_file_1_jg4531.t3"; gene_id "file_1_file_1_jg4531";
dsimWXD1_3	AUGUSTUS	CDS	11618112	11618599	1	+	2	transcript_id "file_1_file_1_jg4531.t3"; gene_id "file_1_file_1_jg4531";
dsimWXD1_3	AUGUSTUS	exon	11618112	11618599	.	+	.	transcript_id "file_1_file_1_jg4531.t3"; gene_id "file_1_file_1_jg4531";
dsimWXD1_3	AUGUSTUS	intron	11618600	11621811	.	+	.	transcript_id "file_1_file_1_jg4531.t3"; gene_id "file_1_file_1_jg4531";
dsimWXD1_3	AUGUSTUS	CDS	11621812	11622034	1	+	0	transcript_id "file_1_file_1_jg4531.t3"; gene_id "file_1_file_1_jg4531";
dsimWXD1_3	AUGUSTUS	exon	11621812	11622034	.	+	.	transcript_id "file_1_file_1_jg4531.t3"; gene_id "file_1_file_1_jg4531";
dsimWXD1_3	AUGUSTUS	intron	11622035	11622678	.	+	.	transcript_id "file_1_file_1_jg4531.t3"; gene_id "file_1_file_1_jg4531";
dsimWXD1_3	AUGUSTUS	CDS	11622679	11622806	1	+	2	transcript_id "file_1_file_1_jg4531.t3"; gene_id "file_1_file_1_jg4531";
dsimWXD1_3	AUGUSTUS	exon	11622679	11622806	.	+	.	transcript_id "file_1_file_1_jg4531.t3"; gene_id "file_1_file_1_jg4531";
dsimWXD1_3	AUGUSTUS	intron	11622807	11623531	.	+	.	transcript_id "file_1_file_1_jg4531.t3"; gene_id "file_1_file_1_jg4531";
dsimWXD1_3	AUGUSTUS	CDS	11623532	11623700	1	+	0	transcript_id "file_1_file_1_jg4531.t3"; gene_id "file_1_file_1_jg4531";
dsimWXD1_3	AUGUSTUS	exon	11623532	11623700	.	+	.	transcript_id "file_1_file_1_jg4531.t3"; gene_id "file_1_file_1_jg4531";
dsimWXD1_3	AUGUSTUS	intron	11623701	11627403	.	+	.	transcript_id "file_1_file_1_jg4531.t3"; gene_id "file_1_file_1_jg4531";
dsimWXD1_3	AUGUSTUS	transcript	11613389	11627813	.	+	.	transcript_id "file_1_file_1_jg4531.t3"; gene_id "file_1_file_1_jg4531"
dsimWXD1_3	AUGUSTUS	CDS	11627404	11627813	1	+	2	transcript_id "file_1_file_1_jg4531.t3"; gene_id "file_1_file_1_jg4531";
dsimWXD1_3	AUGUSTUS	exon	11627404	11627813	.	+	.	transcript_id "file_1_file_1_jg4531.t3"; gene_id "file_1_file_1_jg4531";
dsimWXD1_3	AUGUSTUS	stop_codon	11627811	11627813	.	+	0	transcript_id "file_1_file_1_jg4531.t3"; gene_id "file_1_file_1_jg4531";
dsimWXD1_0	AUGUSTUS	stop_codon	16684530	16684532	.	-	0	transcript_id "file_1_file_1_jg2464.t1"; gene_id "file_1_file_1_jg2464";
dsimWXD1_0	AUGUSTUS	CDS	16684530	16684688	1	-	0	transcript_id "file_1_file_1_jg2464.t1"; gene_id "file_1_file_1_jg2464";
dsimWXD1_0	AUGUSTUS	exon	16684530	16684688	.	-	.	transcript_id "file_1_file_1_jg2464.t1"; gene_id "file_1_file_1_jg2464";
dsimWXD1_0	AUGUSTUS	intron	16684689	16684746	.	-	.	transcript_id "file_1_file_1_jg2464.t1"; gene_id "file_1_file_1_jg2464";
dsimWXD1_0	AUGUSTUS	CDS	16684747	16684860	1	-	0	transcript_id "file_1_file_1_jg2464.t1"; gene_id "file_1_file_1_jg2464";
dsimWXD1_0	AUGUSTUS	exon	16684747	16684860	.	-	.	transcript_id "file_1_file_1_jg2464.t1"; gene_id "file_1_file_1_jg2464";
dsimWXD1_0	AUGUSTUS	intron	16684861	16684917	.	-	.	transcript_id "file_1_file_1_jg2464.t1"; gene_id "file_1_file_1_jg2464";
dsimWXD1_0	AUGUSTUS	CDS	16684918	16685068	1	-	1	transcript_id "file_1_file_1_jg2464.t1"; gene_id "file_1_file_1_jg2464";
dsimWXD1_0	AUGUSTUS	exon	16684918	16685068	.	-	.	transcript_id "file_1_file_1_jg2464.t1"; gene_id "file_1_file_1_jg2464";
dsimWXD1_0	AUGUSTUS	intron	16685069	16685120	.	-	.	transcript_id "file_1_file_1_jg2464.t1"; gene_id "file_1_file_1_jg2464";
dsimWXD1_0	AUGUSTUS	CDS	16685121	16685251	1	-	0	transcript_id "file_1_file_1_jg2464.t1"; gene_id "file_1_file_1_jg2464";
dsimWXD1_0	AUGUSTUS	exon	16685121	16685251	.	-	.	transcript_id "file_1_file_1_jg2464.t1"; gene_id "file_1_file_1_jg2464";
dsimWXD1_0	AUGUSTUS	intron	16685252	16685303	.	-	.	transcript_id "file_1_file_1_jg2464.t1"; gene_id "file_1_file_1_jg2464";
dsimWXD1_0	AUGUSTUS	CDS	16685304	16685452	1	-	2	transcript_id "file_1_file_1_jg2464.t1"; gene_id "file_1_file_1_jg2464";
dsimWXD1_0	AUGUSTUS	exon	16685304	16685452	.	-	.	transcript_id "file_1_file_1_jg2464.t1"; gene_id "file_1_file_1_jg2464";
dsimWXD1_0	AUGUSTUS	intron	16685453	16685510	.	-	.	transcript_id "file_1_file_1_jg2464.t1"; gene_id "file_1_file_1_jg2464";
dsimWXD1_0	AUGUSTUS	CDS	16685511	16685714	1	-	2	transcript_id "file_1_file_1_jg2464.t1"; gene_id "file_1_file_1_jg2464";
dsimWXD1_0	AUGUSTUS	exon	16685511	16685714	.	-	.	transcript_id "file_1_file_1_jg2464.t1"; gene_id "file_1_file_1_jg2464";
dsimWXD1_0	AUGUSTUS	intron	16685715	16685771	.	-	.	transcript_id "file_1_file_1_jg2464.t1"; gene_id "file_1_file_1_jg2464";
dsimWXD1_0	AUGUSTUS	CDS	16685772	16685925	1	-	0	transcript_id "file_1_file_1_jg2464.t1"; gene_id "file_1_file_1_jg2464";
dsimWXD1_0	AUGUSTUS	exon	16685772	16685925	.	-	.	transcript_id "file_1_file_1_jg2464.t1"; gene_id "file_1_file_1_jg2464";
dsimWXD1_0	AUGUSTUS	intron	16685926	16686022	.	-	.	transcript_id "file_1_file_1_jg2464.t1"; gene_id "file_1_file_1_jg2464";
dsimWXD1_0	AUGUSTUS	transcript	16684530	16686256	.	-	.	transcript_id "file_1_file_1_jg2464.t1"; gene_id "file_1_file_1_jg2464"
dsimWXD1_0	AUGUSTUS	gene	16684530	16686256	.	-	.	jg2464
dsimWXD1_0	AUGUSTUS	CDS	16686023	16686256	1	-	0	transcript_id "file_1_file_1_jg2464.t1"; gene_id "file_1_file_1_jg2464";
dsimWXD1_0	AUGUSTUS	exon	16686023	16686256	.	-	.	transcript_id "file_1_file_1_jg2464.t1"; gene_id "file_1_file_1_jg2464";
dsimWXD1_0	AUGUSTUS	start_codon	16686254	16686256	.	-	0	transcript_id "file_1_file_1_jg2464.t1"; gene_id "file_1_file_1_jg2464";
dsimWXD1_2	AUGUSTUS	stop_codon	16231105	16231107	.	-	0	transcript_id "file_1_file_1_jg14567.t1"; gene_id "file_1_file_1_jg14567";
dsimWXD1_2	AUGUSTUS	CDS	16231105	16231158	1	-	0	transcript_id "file_1_file_1_jg14567.t1"; gene_id "file_1_file_1_jg14567";
dsimWXD1_2	AUGUSTUS	exon	16231105	16231158	.	-	.	transcript_id "file_1_file_1_jg14567.t1"; gene_id "file_1_file_1_jg14567";
dsimWXD1_2	AUGUSTUS	intron	16231159	16231327	.	-	.	transcript_id "file_1_file_1_jg14567.t1"; gene_id "file_1_file_1_jg14567";
dsimWXD1_2	AUGUSTUS	CDS	16231328	16231430	1	-	1	transcript_id "file_1_file_1_jg14567.t1"; gene_id "file_1_file_1_jg14567";
dsimWXD1_2	AUGUSTUS	exon	16231328	16231430	.	-	.	transcript_id "file_1_file_1_jg14567.t1"; gene_id "file_1_file_1_jg14567";
dsimWXD1_2	AUGUSTUS	intron	16231431	16231504	.	-	.	transcript_id "file_1_file_1_jg14567.t1"; gene_id "file_1_file_1_jg14567";
dsimWXD1_2	AUGUSTUS	CDS	16231505	16231839	1	-	0	transcript_id "file_1_file_1_jg14567.t1"; gene_id "file_1_file_1_jg14567";
dsimWXD1_2	AUGUSTUS	exon	16231505	16231839	.	-	.	transcript_id "file_1_file_1_jg14567.t1"; gene_id "file_1_file_1_jg14567";
dsimWXD1_2	AUGUSTUS	intron	16231840	16233005	.	-	.	transcript_id "file_1_file_1_jg14567.t1"; gene_id "file_1_file_1_jg14567";
dsimWXD1_2	AUGUSTUS	CDS	16233006	16233344	1	-	0	transcript_id "file_1_file_1_jg14567.t1"; gene_id "file_1_file_1_jg14567";
dsimWXD1_2	AUGUSTUS	exon	16233006	16233344	.	-	.	transcript_id "file_1_file_1_jg14567.t1"; gene_id "file_1_file_1_jg14567";
dsimWXD1_2	AUGUSTUS	intron	16233345	16237019	.	-	.	transcript_id "file_1_file_1_jg14567.t1"; gene_id "file_1_file_1_jg14567";
dsimWXD1_2	AUGUSTUS	transcript	16231105	16237436	.	-	.	transcript_id "file_1_file_1_jg14567.t1"; gene_id "file_1_file_1_jg14567"
dsimWXD1_2	AUGUSTUS	gene	16231105	16237436	.	-	.	jg14567
dsimWXD1_2	AUGUSTUS	CDS	16237020	16237436	1	-	0	transcript_id "file_1_file_1_jg14567.t1"; gene_id "file_1_file_1_jg14567";
dsimWXD1_2	AUGUSTUS	exon	16237020	16237436	.	-	.	transcript_id "file_1_file_1_jg14567.t1"; gene_id "file_1_file_1_jg14567";
dsimWXD1_2	AUGUSTUS	start_codon	16237434	16237436	.	-	0	transcript_id "file_1_file_1_jg14567.t1"; gene_id "file_1_file_1_jg14567";
dsimWXD1_2	AUGUSTUS	start_codon	4820134	4820136	.	+	0	transcript_id "file_1_file_1_jg13200.t1"; gene_id "file_1_file_1_jg13200";
dsimWXD1_2	AUGUSTUS	CDS	4820134	4820353	1	+	0	transcript_id "file_1_file_1_jg13200.t1"; gene_id "file_1_file_1_jg13200";
dsimWXD1_2	AUGUSTUS	exon	4820134	4820353	.	+	.	transcript_id "file_1_file_1_jg13200.t1"; gene_id "file_1_file_1_jg13200";
dsimWXD1_2	AUGUSTUS	intron	4820354	4820410	.	+	.	transcript_id "file_1_file_1_jg13200.t1"; gene_id "file_1_file_1_jg13200";
dsimWXD1_2	AUGUSTUS	CDS	4820411	4820614	1	+	2	transcript_id "file_1_file_1_jg13200.t1"; gene_id "file_1_file_1_jg13200";
dsimWXD1_2	AUGUSTUS	exon	4820411	4820614	.	+	.	transcript_id "file_1_file_1_jg13200.t1"; gene_id "file_1_file_1_jg13200";
dsimWXD1_2	AUGUSTUS	intron	4820615	4821952	.	+	.	transcript_id "file_1_file_1_jg13200.t1"; gene_id "file_1_file_1_jg13200";
dsimWXD1_2	AUGUSTUS	CDS	4821953	4821994	1	+	2	transcript_id "file_1_file_1_jg13200.t1"; gene_id "file_1_file_1_jg13200";
dsimWXD1_2	AUGUSTUS	exon	4821953	4821994	.	+	.	transcript_id "file_1_file_1_jg13200.t1"; gene_id "file_1_file_1_jg13200";
dsimWXD1_2	AUGUSTUS	intron	4821995	4822069	.	+	.	transcript_id "file_1_file_1_jg13200.t1"; gene_id "file_1_file_1_jg13200";
dsimWXD1_2	AUGUSTUS	CDS	4822070	4822339	1	+	2	transcript_id "file_1_file_1_jg13200.t1"; gene_id "file_1_file_1_jg13200";
dsimWXD1_2	AUGUSTUS	exon	4822070	4822339	.	+	.	transcript_id "file_1_file_1_jg13200.t1"; gene_id "file_1_file_1_jg13200";
dsimWXD1_2	AUGUSTUS	intron	4822340	4822392	.	+	.	transcript_id "file_1_file_1_jg13200.t1"; gene_id "file_1_file_1_jg13200";
dsimWXD1_2	AUGUSTUS	CDS	4822393	4822559	1	+	2	transcript_id "file_1_file_1_jg13200.t1"; gene_id "file_1_file_1_jg13200";
dsimWXD1_2	AUGUSTUS	exon	4822393	4822559	.	+	.	transcript_id "file_1_file_1_jg13200.t1"; gene_id "file_1_file_1_jg13200";
dsimWXD1_2	AUGUSTUS	intron	4822560	4822623	.	+	.	transcript_id "file_1_file_1_jg13200.t1"; gene_id "file_1_file_1_jg13200";
dsimWXD1_2	AUGUSTUS	CDS	4822624	4822724	1	+	0	transcript_id "file_1_file_1_jg13200.t1"; gene_id "file_1_file_1_jg13200";
dsimWXD1_2	AUGUSTUS	exon	4822624	4822724	.	+	.	transcript_id "file_1_file_1_jg13200.t1"; gene_id "file_1_file_1_jg13200";
dsimWXD1_2	AUGUSTUS	intron	4822725	4822784	.	+	.	transcript_id "file_1_file_1_jg13200.t1"; gene_id "file_1_file_1_jg13200";
dsimWXD1_2	AUGUSTUS	CDS	4822785	4822932	1	+	1	transcript_id "file_1_file_1_jg13200.t1"; gene_id "file_1_file_1_jg13200";
dsimWXD1_2	AUGUSTUS	exon	4822785	4822932	.	+	.	transcript_id "file_1_file_1_jg13200.t1"; gene_id "file_1_file_1_jg13200";
dsimWXD1_2	AUGUSTUS	intron	4822933	4823716	.	+	.	transcript_id "file_1_file_1_jg13200.t1"; gene_id "file_1_file_1_jg13200";
dsimWXD1_2	AUGUSTUS	CDS	4823717	4823833	1	+	0	transcript_id "file_1_file_1_jg13200.t1"; gene_id "file_1_file_1_jg13200";
dsimWXD1_2	AUGUSTUS	exon	4823717	4823833	.	+	.	transcript_id "file_1_file_1_jg13200.t1"; gene_id "file_1_file_1_jg13200";
dsimWXD1_2	AUGUSTUS	intron	4823834	4824516	.	+	.	transcript_id "file_1_file_1_jg13200.t1"; gene_id "file_1_file_1_jg13200";
dsimWXD1_2	AUGUSTUS	CDS	4824517	4824683	1	+	0	transcript_id "file_1_file_1_jg13200.t1"; gene_id "file_1_file_1_jg13200";
dsimWXD1_2	AUGUSTUS	exon	4824517	4824683	.	+	.	transcript_id "file_1_file_1_jg13200.t1"; gene_id "file_1_file_1_jg13200";
dsimWXD1_2	AUGUSTUS	intron	4824684	4824746	.	+	.	transcript_id "file_1_file_1_jg13200.t1"; gene_id "file_1_file_1_jg13200";
dsimWXD1_2	AUGUSTUS	CDS	4824747	4825038	1	+	1	transcript_id "file_1_file_1_jg13200.t1"; gene_id "file_1_file_1_jg13200";
dsimWXD1_2	AUGUSTUS	exon	4824747	4825038	.	+	.	transcript_id "file_1_file_1_jg13200.t1"; gene_id "file_1_file_1_jg13200";
dsimWXD1_2	AUGUSTUS	intron	4825039	4825091	.	+	.	transcript_id "file_1_file_1_jg13200.t1"; gene_id "file_1_file_1_jg13200";
dsimWXD1_2	AUGUSTUS	CDS	4825092	4825511	1	+	0	transcript_id "file_1_file_1_jg13200.t1"; gene_id "file_1_file_1_jg13200";
dsimWXD1_2	AUGUSTUS	exon	4825092	4825511	.	+	.	transcript_id "file_1_file_1_jg13200.t1"; gene_id "file_1_file_1_jg13200";
dsimWXD1_2	AUGUSTUS	intron	4825512	4825567	.	+	.	transcript_id "file_1_file_1_jg13200.t1"; gene_id "file_1_file_1_jg13200";
dsimWXD1_2	AUGUSTUS	CDS	4825568	4825733	1	+	0	transcript_id "file_1_file_1_jg13200.t1"; gene_id "file_1_file_1_jg13200";
dsimWXD1_2	AUGUSTUS	exon	4825568	4825733	.	+	.	transcript_id "file_1_file_1_jg13200.t1"; gene_id "file_1_file_1_jg13200";
dsimWXD1_2	AUGUSTUS	intron	4825734	4825793	.	+	.	transcript_id "file_1_file_1_jg13200.t1"; gene_id "file_1_file_1_jg13200";
dsimWXD1_2	AUGUSTUS	CDS	4825794	4826008	1	+	2	transcript_id "file_1_file_1_jg13200.t1"; gene_id "file_1_file_1_jg13200";
dsimWXD1_2	AUGUSTUS	exon	4825794	4826008	.	+	.	transcript_id "file_1_file_1_jg13200.t1"; gene_id "file_1_file_1_jg13200";
dsimWXD1_2	AUGUSTUS	intron	4826009	4827089	.	+	.	transcript_id "file_1_file_1_jg13200.t1"; gene_id "file_1_file_1_jg13200";
dsimWXD1_2	AUGUSTUS	CDS	4827090	4827280	1	+	0	transcript_id "file_1_file_1_jg13200.t1"; gene_id "file_1_file_1_jg13200";
dsimWXD1_2	AUGUSTUS	exon	4827090	4827280	.	+	.	transcript_id "file_1_file_1_jg13200.t1"; gene_id "file_1_file_1_jg13200";
dsimWXD1_2	AUGUSTUS	intron	4827281	4827509	.	+	.	transcript_id "file_1_file_1_jg13200.t1"; gene_id "file_1_file_1_jg13200";
dsimWXD1_2	AUGUSTUS	CDS	4827510	4827694	1	+	1	transcript_id "file_1_file_1_jg13200.t1"; gene_id "file_1_file_1_jg13200";
dsimWXD1_2	AUGUSTUS	exon	4827510	4827694	.	+	.	transcript_id "file_1_file_1_jg13200.t1"; gene_id "file_1_file_1_jg13200";
dsimWXD1_2	AUGUSTUS	intron	4827695	4828750	.	+	.	transcript_id "file_1_file_1_jg13200.t1"; gene_id "file_1_file_1_jg13200";
dsimWXD1_2	AUGUSTUS	CDS	4828751	4828868	1	+	2	transcript_id "file_1_file_1_jg13200.t1"; gene_id "file_1_file_1_jg13200";
dsimWXD1_2	AUGUSTUS	exon	4828751	4828868	.	+	.	transcript_id "file_1_file_1_jg13200.t1"; gene_id "file_1_file_1_jg13200";
dsimWXD1_2	AUGUSTUS	intron	4828869	4828936	.	+	.	transcript_id "file_1_file_1_jg13200.t1"; gene_id "file_1_file_1_jg13200";
dsimWXD1_2	AUGUSTUS	CDS	4828937	4829084	1	+	1	transcript_id "file_1_file_1_jg13200.t1"; gene_id "file_1_file_1_jg13200";
dsimWXD1_2	AUGUSTUS	exon	4828937	4829084	.	+	.	transcript_id "file_1_file_1_jg13200.t1"; gene_id "file_1_file_1_jg13200";
dsimWXD1_2	AUGUSTUS	intron	4829085	4829221	.	+	.	transcript_id "file_1_file_1_jg13200.t1"; gene_id "file_1_file_1_jg13200";
dsimWXD1_2	AUGUSTUS	CDS	4829222	4829379	1	+	0	transcript_id "file_1_file_1_jg13200.t1"; gene_id "file_1_file_1_jg13200";
dsimWXD1_2	AUGUSTUS	exon	4829222	4829379	.	+	.	transcript_id "file_1_file_1_jg13200.t1"; gene_id "file_1_file_1_jg13200";
dsimWXD1_2	AUGUSTUS	intron	4829380	4829692	.	+	.	transcript_id "file_1_file_1_jg13200.t1"; gene_id "file_1_file_1_jg13200";
dsimWXD1_2	AUGUSTUS	CDS	4829693	4829759	1	+	1	transcript_id "file_1_file_1_jg13200.t1"; gene_id "file_1_file_1_jg13200";
dsimWXD1_2	AUGUSTUS	exon	4829693	4829759	.	+	.	transcript_id "file_1_file_1_jg13200.t1"; gene_id "file_1_file_1_jg13200";
dsimWXD1_2	AUGUSTUS	intron	4829760	4830680	.	+	.	transcript_id "file_1_file_1_jg13200.t1"; gene_id "file_1_file_1_jg13200";
dsimWXD1_2	AUGUSTUS	CDS	4830681	4831571	1	+	0	transcript_id "file_1_file_1_jg13200.t1"; gene_id "file_1_file_1_jg13200";
dsimWXD1_2	AUGUSTUS	exon	4830681	4831571	.	+	.	transcript_id "file_1_file_1_jg13200.t1"; gene_id "file_1_file_1_jg13200";
dsimWXD1_2	AUGUSTUS	intron	4831572	4831655	.	+	.	transcript_id "file_1_file_1_jg13200.t1"; gene_id "file_1_file_1_jg13200";
dsimWXD1_2	AUGUSTUS	CDS	4831656	4831760	1	+	0	transcript_id "file_1_file_1_jg13200.t1"; gene_id "file_1_file_1_jg13200";
dsimWXD1_2	AUGUSTUS	exon	4831656	4831760	.	+	.	transcript_id "file_1_file_1_jg13200.t1"; gene_id "file_1_file_1_jg13200";
dsimWXD1_2	AUGUSTUS	intron	4831761	4831823	.	+	.	transcript_id "file_1_file_1_jg13200.t1"; gene_id "file_1_file_1_jg13200";
dsimWXD1_2	AUGUSTUS	CDS	4831824	4831994	0.9	+	0	transcript_id "file_1_file_1_jg13200.t1"; gene_id "file_1_file_1_jg13200";
dsimWXD1_2	AUGUSTUS	exon	4831824	4831994	.	+	.	transcript_id "file_1_file_1_jg13200.t1"; gene_id "file_1_file_1_jg13200";
dsimWXD1_2	AUGUSTUS	intron	4831995	4832337	.	+	.	transcript_id "file_1_file_1_jg13200.t1"; gene_id "file_1_file_1_jg13200";
dsimWXD1_2	AUGUSTUS	CDS	4832338	4832485	0.91	+	0	transcript_id "file_1_file_1_jg13200.t1"; gene_id "file_1_file_1_jg13200";
dsimWXD1_2	AUGUSTUS	exon	4832338	4832485	.	+	.	transcript_id "file_1_file_1_jg13200.t1"; gene_id "file_1_file_1_jg13200";
dsimWXD1_2	AUGUSTUS	intron	4832486	4832857	.	+	.	transcript_id "file_1_file_1_jg13200.t1"; gene_id "file_1_file_1_jg13200";
dsimWXD1_2	AUGUSTUS	CDS	4832858	4832956	0.99	+	2	transcript_id "file_1_file_1_jg13200.t1"; gene_id "file_1_file_1_jg13200";
dsimWXD1_2	AUGUSTUS	exon	4832858	4832956	.	+	.	transcript_id "file_1_file_1_jg13200.t1"; gene_id "file_1_file_1_jg13200";
dsimWXD1_2	AUGUSTUS	intron	4832957	4833024	.	+	.	transcript_id "file_1_file_1_jg13200.t1"; gene_id "file_1_file_1_jg13200";
dsimWXD1_2	AUGUSTUS	CDS	4833025	4833139	1	+	2	transcript_id "file_1_file_1_jg13200.t1"; gene_id "file_1_file_1_jg13200";
dsimWXD1_2	AUGUSTUS	exon	4833025	4833139	.	+	.	transcript_id "file_1_file_1_jg13200.t1"; gene_id "file_1_file_1_jg13200";
dsimWXD1_2	AUGUSTUS	intron	4833140	4834317	.	+	.	transcript_id "file_1_file_1_jg13200.t1"; gene_id "file_1_file_1_jg13200";
dsimWXD1_2	AUGUSTUS	CDS	4834318	4834486	0.99	+	1	transcript_id "file_1_file_1_jg13200.t1"; gene_id "file_1_file_1_jg13200";
dsimWXD1_2	AUGUSTUS	exon	4834318	4834486	.	+	.	transcript_id "file_1_file_1_jg13200.t1"; gene_id "file_1_file_1_jg13200";
dsimWXD1_2	AUGUSTUS	intron	4834487	4837577	.	+	.	transcript_id "file_1_file_1_jg13200.t1"; gene_id "file_1_file_1_jg13200";
dsimWXD1_2	AUGUSTUS	CDS	4837578	4837771	1	+	0	transcript_id "file_1_file_1_jg13200.t1"; gene_id "file_1_file_1_jg13200";
dsimWXD1_2	AUGUSTUS	exon	4837578	4837771	.	+	.	transcript_id "file_1_file_1_jg13200.t1"; gene_id "file_1_file_1_jg13200";
dsimWXD1_2	AUGUSTUS	intron	4837772	4838557	.	+	.	transcript_id "file_1_file_1_jg13200.t1"; gene_id "file_1_file_1_jg13200";
dsimWXD1_2	AUGUSTUS	CDS	4838558	4838760	1	+	1	transcript_id "file_1_file_1_jg13200.t1"; gene_id "file_1_file_1_jg13200";
dsimWXD1_2	AUGUSTUS	exon	4838558	4838760	.	+	.	transcript_id "file_1_file_1_jg13200.t1"; gene_id "file_1_file_1_jg13200";
dsimWXD1_2	AUGUSTUS	intron	4838761	4840021	.	+	.	transcript_id "file_1_file_1_jg13200.t1"; gene_id "file_1_file_1_jg13200";
dsimWXD1_2	AUGUSTUS	CDS	4840022	4840209	1	+	2	transcript_id "file_1_file_1_jg13200.t1"; gene_id "file_1_file_1_jg13200";
dsimWXD1_2	AUGUSTUS	exon	4840022	4840209	.	+	.	transcript_id "file_1_file_1_jg13200.t1"; gene_id "file_1_file_1_jg13200";
dsimWXD1_2	AUGUSTUS	intron	4840210	4840539	.	+	.	transcript_id "file_1_file_1_jg13200.t1"; gene_id "file_1_file_1_jg13200";
dsimWXD1_2	AUGUSTUS	CDS	4840540	4840710	1	+	0	transcript_id "file_1_file_1_jg13200.t1"; gene_id "file_1_file_1_jg13200";
dsimWXD1_2	AUGUSTUS	exon	4840540	4840710	.	+	.	transcript_id "file_1_file_1_jg13200.t1"; gene_id "file_1_file_1_jg13200";
dsimWXD1_2	AUGUSTUS	intron	4840711	4840930	.	+	.	transcript_id "file_1_file_1_jg13200.t1"; gene_id "file_1_file_1_jg13200";
dsimWXD1_2	AUGUSTUS	CDS	4840931	4842136	1	+	0	transcript_id "file_1_file_1_jg13200.t1"; gene_id "file_1_file_1_jg13200";
dsimWXD1_2	AUGUSTUS	exon	4840931	4842136	.	+	.	transcript_id "file_1_file_1_jg13200.t1"; gene_id "file_1_file_1_jg13200";
dsimWXD1_2	AUGUSTUS	intron	4842137	4842201	.	+	.	transcript_id "file_1_file_1_jg13200.t1"; gene_id "file_1_file_1_jg13200";
dsimWXD1_2	AUGUSTUS	CDS	4842202	4842345	1	+	0	transcript_id "file_1_file_1_jg13200.t1"; gene_id "file_1_file_1_jg13200";
dsimWXD1_2	AUGUSTUS	exon	4842202	4842345	.	+	.	transcript_id "file_1_file_1_jg13200.t1"; gene_id "file_1_file_1_jg13200";
dsimWXD1_2	AUGUSTUS	intron	4842346	4842469	.	+	.	transcript_id "file_1_file_1_jg13200.t1"; gene_id "file_1_file_1_jg13200";
dsimWXD1_2	AUGUSTUS	CDS	4842470	4842652	1	+	0	transcript_id "file_1_file_1_jg13200.t1"; gene_id "file_1_file_1_jg13200";
dsimWXD1_2	AUGUSTUS	exon	4842470	4842652	.	+	.	transcript_id "file_1_file_1_jg13200.t1"; gene_id "file_1_file_1_jg13200";
dsimWXD1_2	AUGUSTUS	intron	4842653	4843193	.	+	.	transcript_id "file_1_file_1_jg13200.t1"; gene_id "file_1_file_1_jg13200";
dsimWXD1_2	AUGUSTUS	CDS	4843194	4843399	1	+	0	transcript_id "file_1_file_1_jg13200.t1"; gene_id "file_1_file_1_jg13200";
dsimWXD1_2	AUGUSTUS	exon	4843194	4843399	.	+	.	transcript_id "file_1_file_1_jg13200.t1"; gene_id "file_1_file_1_jg13200";
dsimWXD1_2	AUGUSTUS	intron	4843400	4843465	.	+	.	transcript_id "file_1_file_1_jg13200.t1"; gene_id "file_1_file_1_jg13200";
dsimWXD1_2	AUGUSTUS	CDS	4843466	4843780	1	+	1	transcript_id "file_1_file_1_jg13200.t1"; gene_id "file_1_file_1_jg13200";
dsimWXD1_2	AUGUSTUS	exon	4843466	4843780	.	+	.	transcript_id "file_1_file_1_jg13200.t1"; gene_id "file_1_file_1_jg13200";
dsimWXD1_2	AUGUSTUS	intron	4843781	4843828	.	+	.	transcript_id "file_1_file_1_jg13200.t1"; gene_id "file_1_file_1_jg13200";
dsimWXD1_2	AUGUSTUS	CDS	4843829	4844060	1	+	1	transcript_id "file_1_file_1_jg13200.t1"; gene_id "file_1_file_1_jg13200";
dsimWXD1_2	AUGUSTUS	exon	4843829	4844060	.	+	.	transcript_id "file_1_file_1_jg13200.t1"; gene_id "file_1_file_1_jg13200";
dsimWXD1_2	AUGUSTUS	intron	4844061	4845340	.	+	.	transcript_id "file_1_file_1_jg13200.t1"; gene_id "file_1_file_1_jg13200";
dsimWXD1_2	AUGUSTUS	CDS	4845341	4845466	1	+	0	transcript_id "file_1_file_1_jg13200.t1"; gene_id "file_1_file_1_jg13200";
dsimWXD1_2	AUGUSTUS	exon	4845341	4845466	.	+	.	transcript_id "file_1_file_1_jg13200.t1"; gene_id "file_1_file_1_jg13200";
dsimWXD1_2	AUGUSTUS	intron	4845467	4845818	.	+	.	transcript_id "file_1_file_1_jg13200.t1"; gene_id "file_1_file_1_jg13200";
dsimWXD1_2	AUGUSTUS	CDS	4845819	4847203	1	+	0	transcript_id "file_1_file_1_jg13200.t1"; gene_id "file_1_file_1_jg13200";
dsimWXD1_2	AUGUSTUS	exon	4845819	4847203	.	+	.	transcript_id "file_1_file_1_jg13200.t1"; gene_id "file_1_file_1_jg13200";
dsimWXD1_2	AUGUSTUS	intron	4847204	4847269	.	+	.	transcript_id "file_1_file_1_jg13200.t1"; gene_id "file_1_file_1_jg13200";
dsimWXD1_2	AUGUSTUS	CDS	4847270	4847417	1	+	1	transcript_id "file_1_file_1_jg13200.t1"; gene_id "file_1_file_1_jg13200";
dsimWXD1_2	AUGUSTUS	exon	4847270	4847417	.	+	.	transcript_id "file_1_file_1_jg13200.t1"; gene_id "file_1_file_1_jg13200";
dsimWXD1_2	AUGUSTUS	intron	4847418	4847695	.	+	.	transcript_id "file_1_file_1_jg13200.t1"; gene_id "file_1_file_1_jg13200";
dsimWXD1_2	AUGUSTUS	CDS	4847696	4847906	1	+	0	transcript_id "file_1_file_1_jg13200.t1"; gene_id "file_1_file_1_jg13200";
dsimWXD1_2	AUGUSTUS	exon	4847696	4847906	.	+	.	transcript_id "file_1_file_1_jg13200.t1"; gene_id "file_1_file_1_jg13200";
dsimWXD1_2	AUGUSTUS	intron	4847907	4847962	.	+	.	transcript_id "file_1_file_1_jg13200.t1"; gene_id "file_1_file_1_jg13200";
dsimWXD1_2	AUGUSTUS	CDS	4847963	4848097	1	+	2	transcript_id "file_1_file_1_jg13200.t1"; gene_id "file_1_file_1_jg13200";
dsimWXD1_2	AUGUSTUS	exon	4847963	4848097	.	+	.	transcript_id "file_1_file_1_jg13200.t1"; gene_id "file_1_file_1_jg13200";
dsimWXD1_2	AUGUSTUS	intron	4848098	4848172	.	+	.	transcript_id "file_1_file_1_jg13200.t1"; gene_id "file_1_file_1_jg13200";
dsimWXD1_2	AUGUSTUS	CDS	4848173	4848345	1	+	2	transcript_id "file_1_file_1_jg13200.t1"; gene_id "file_1_file_1_jg13200";
dsimWXD1_2	AUGUSTUS	exon	4848173	4848345	.	+	.	transcript_id "file_1_file_1_jg13200.t1"; gene_id "file_1_file_1_jg13200";
dsimWXD1_2	AUGUSTUS	intron	4848346	4849025	.	+	.	transcript_id "file_1_file_1_jg13200.t1"; gene_id "file_1_file_1_jg13200";
dsimWXD1_2	AUGUSTUS	CDS	4849026	4849193	1	+	0	transcript_id "file_1_file_1_jg13200.t1"; gene_id "file_1_file_1_jg13200";
dsimWXD1_2	AUGUSTUS	exon	4849026	4849193	.	+	.	transcript_id "file_1_file_1_jg13200.t1"; gene_id "file_1_file_1_jg13200";
dsimWXD1_2	AUGUSTUS	intron	4849194	4849619	.	+	.	transcript_id "file_1_file_1_jg13200.t1"; gene_id "file_1_file_1_jg13200";
dsimWXD1_2	AUGUSTUS	CDS	4849620	4850179	1	+	0	transcript_id "file_1_file_1_jg13200.t1"; gene_id "file_1_file_1_jg13200";
dsimWXD1_2	AUGUSTUS	exon	4849620	4850179	.	+	.	transcript_id "file_1_file_1_jg13200.t1"; gene_id "file_1_file_1_jg13200";
dsimWXD1_2	AUGUSTUS	intron	4850180	4850341	.	+	.	transcript_id "file_1_file_1_jg13200.t1"; gene_id "file_1_file_1_jg13200";
dsimWXD1_2	AUGUSTUS	CDS	4850342	4850516	1	+	1	transcript_id "file_1_file_1_jg13200.t1"; gene_id "file_1_file_1_jg13200";
dsimWXD1_2	AUGUSTUS	exon	4850342	4850516	.	+	.	transcript_id "file_1_file_1_jg13200.t1"; gene_id "file_1_file_1_jg13200";
dsimWXD1_2	AUGUSTUS	intron	4850517	4850598	.	+	.	transcript_id "file_1_file_1_jg13200.t1"; gene_id "file_1_file_1_jg13200";
dsimWXD1_2	AUGUSTUS	CDS	4850599	4850771	1	+	0	transcript_id "file_1_file_1_jg13200.t1"; gene_id "file_1_file_1_jg13200";
dsimWXD1_2	AUGUSTUS	exon	4850599	4850771	.	+	.	transcript_id "file_1_file_1_jg13200.t1"; gene_id "file_1_file_1_jg13200";
dsimWXD1_2	AUGUSTUS	intron	4850772	4851009	.	+	.	transcript_id "file_1_file_1_jg13200.t1"; gene_id "file_1_file_1_jg13200";
dsimWXD1_2	AUGUSTUS	CDS	4851010	4851492	1	+	1	transcript_id "file_1_file_1_jg13200.t1"; gene_id "file_1_file_1_jg13200";
dsimWXD1_2	AUGUSTUS	exon	4851010	4851492	.	+	.	transcript_id "file_1_file_1_jg13200.t1"; gene_id "file_1_file_1_jg13200";
dsimWXD1_2	AUGUSTUS	intron	4851493	4851570	.	+	.	transcript_id "file_1_file_1_jg13200.t1"; gene_id "file_1_file_1_jg13200";
dsimWXD1_2	AUGUSTUS	CDS	4851571	4851750	1	+	1	transcript_id "file_1_file_1_jg13200.t1"; gene_id "file_1_file_1_jg13200";
dsimWXD1_2	AUGUSTUS	exon	4851571	4851750	.	+	.	transcript_id "file_1_file_1_jg13200.t1"; gene_id "file_1_file_1_jg13200";
dsimWXD1_2	AUGUSTUS	intron	4851751	4851806	.	+	.	transcript_id "file_1_file_1_jg13200.t1"; gene_id "file_1_file_1_jg13200";
dsimWXD1_2	AUGUSTUS	CDS	4851807	4851966	1	+	1	transcript_id "file_1_file_1_jg13200.t1"; gene_id "file_1_file_1_jg13200";
dsimWXD1_2	AUGUSTUS	exon	4851807	4851966	.	+	.	transcript_id "file_1_file_1_jg13200.t1"; gene_id "file_1_file_1_jg13200";
dsimWXD1_2	AUGUSTUS	intron	4851967	4852021	.	+	.	transcript_id "file_1_file_1_jg13200.t1"; gene_id "file_1_file_1_jg13200";
dsimWXD1_2	AUGUSTUS	CDS	4852022	4852431	1	+	0	transcript_id "file_1_file_1_jg13200.t1"; gene_id "file_1_file_1_jg13200";
dsimWXD1_2	AUGUSTUS	exon	4852022	4852431	.	+	.	transcript_id "file_1_file_1_jg13200.t1"; gene_id "file_1_file_1_jg13200";
dsimWXD1_2	AUGUSTUS	intron	4852432	4853018	.	+	.	transcript_id "file_1_file_1_jg13200.t1"; gene_id "file_1_file_1_jg13200";
dsimWXD1_2	AUGUSTUS	CDS	4853019	4853229	1	+	1	transcript_id "file_1_file_1_jg13200.t1"; gene_id "file_1_file_1_jg13200";
dsimWXD1_2	AUGUSTUS	exon	4853019	4853229	.	+	.	transcript_id "file_1_file_1_jg13200.t1"; gene_id "file_1_file_1_jg13200";
dsimWXD1_2	AUGUSTUS	intron	4853230	4853551	.	+	.	transcript_id "file_1_file_1_jg13200.t1"; gene_id "file_1_file_1_jg13200";
dsimWXD1_2	AUGUSTUS	transcript	4820134	4853875	.	+	.	transcript_id "file_1_file_1_jg13200.t1"; gene_id "file_1_file_1_jg13200"
dsimWXD1_2	AUGUSTUS	gene	4820134	4853875	.	+	.	jg13200
dsimWXD1_2	AUGUSTUS	CDS	4853552	4853875	1	+	0	transcript_id "file_1_file_1_jg13200.t1"; gene_id "file_1_file_1_jg13200";
dsimWXD1_2	AUGUSTUS	exon	4853552	4853875	.	+	.	transcript_id "file_1_file_1_jg13200.t1"; gene_id "file_1_file_1_jg13200";
dsimWXD1_2	AUGUSTUS	stop_codon	4853873	4853875	.	+	0	transcript_id "file_1_file_1_jg13200.t1"; gene_id "file_1_file_1_jg13200";
dsimWXD1_1	AUGUSTUS	start_codon	13616979	13616981	.	+	0	transcript_id "file_1_file_1_jg11048.t1"; gene_id "file_1_file_1_jg11048";
dsimWXD1_1	AUGUSTUS	CDS	13616979	13617129	1	+	0	transcript_id "file_1_file_1_jg11048.t1"; gene_id "file_1_file_1_jg11048";
dsimWXD1_1	AUGUSTUS	exon	13616979	13617129	.	+	.	transcript_id "file_1_file_1_jg11048.t1"; gene_id "file_1_file_1_jg11048";
dsimWXD1_1	AUGUSTUS	intron	13617130	13617182	.	+	.	transcript_id "file_1_file_1_jg11048.t1"; gene_id "file_1_file_1_jg11048";
dsimWXD1_1	AUGUSTUS	CDS	13617183	13617691	1	+	2	transcript_id "file_1_file_1_jg11048.t1"; gene_id "file_1_file_1_jg11048";
dsimWXD1_1	AUGUSTUS	exon	13617183	13617691	.	+	.	transcript_id "file_1_file_1_jg11048.t1"; gene_id "file_1_file_1_jg11048";
dsimWXD1_1	AUGUSTUS	intron	13617692	13617746	.	+	.	transcript_id "file_1_file_1_jg11048.t1"; gene_id "file_1_file_1_jg11048";
dsimWXD1_1	AUGUSTUS	CDS	13617747	13617887	1	+	0	transcript_id "file_1_file_1_jg11048.t1"; gene_id "file_1_file_1_jg11048";
dsimWXD1_1	AUGUSTUS	exon	13617747	13617887	.	+	.	transcript_id "file_1_file_1_jg11048.t1"; gene_id "file_1_file_1_jg11048";
dsimWXD1_1	AUGUSTUS	intron	13617888	13617987	.	+	.	transcript_id "file_1_file_1_jg11048.t1"; gene_id "file_1_file_1_jg11048";
dsimWXD1_1	AUGUSTUS	transcript	13616979	13618554	.	+	.	transcript_id "file_1_file_1_jg11048.t1"; gene_id "file_1_file_1_jg11048"
dsimWXD1_1	AUGUSTUS	gene	13616979	13618554	.	+	.	jg11048
dsimWXD1_1	AUGUSTUS	CDS	13617988	13618554	1	+	0	transcript_id "file_1_file_1_jg11048.t1"; gene_id "file_1_file_1_jg11048";
dsimWXD1_1	AUGUSTUS	exon	13617988	13618554	.	+	.	transcript_id "file_1_file_1_jg11048.t1"; gene_id "file_1_file_1_jg11048";
dsimWXD1_1	AUGUSTUS	stop_codon	13618552	13618554	.	+	0	transcript_id "file_1_file_1_jg11048.t1"; gene_id "file_1_file_1_jg11048";
dsimWXD1_3	AUGUSTUS	stop_codon	7705669	7705671	.	-	0	transcript_id "file_1_file_1_jg4032.t1"; gene_id "file_1_file_1_jg4032";
dsimWXD1_3	AUGUSTUS	CDS	7705669	7706286	1	-	0	transcript_id "file_1_file_1_jg4032.t1"; gene_id "file_1_file_1_jg4032";
dsimWXD1_3	AUGUSTUS	exon	7705669	7706286	.	-	.	transcript_id "file_1_file_1_jg4032.t1"; gene_id "file_1_file_1_jg4032";
dsimWXD1_3	AUGUSTUS	transcript	7705669	7706286	.	-	.	transcript_id "file_1_file_1_jg4032.t1"; gene_id "file_1_file_1_jg4032"
dsimWXD1_3	AUGUSTUS	gene	7705669	7706286	.	-	.	jg4032
dsimWXD1_3	AUGUSTUS	start_codon	7706284	7706286	.	-	0	transcript_id "file_1_file_1_jg4032.t1"; gene_id "file_1_file_1_jg4032";
dsimWXD1_1	AUGUSTUS	stop_codon	22658588	22658590	.	-	0	transcript_id "file_1_file_1_jg12462.t1"; gene_id "file_1_file_1_jg12462";
dsimWXD1_1	AUGUSTUS	CDS	22658588	22658795	1	-	1	transcript_id "file_1_file_1_jg12462.t1"; gene_id "file_1_file_1_jg12462";
dsimWXD1_1	AUGUSTUS	exon	22658588	22658795	.	-	.	transcript_id "file_1_file_1_jg12462.t1"; gene_id "file_1_file_1_jg12462";
dsimWXD1_1	AUGUSTUS	intron	22658796	22658852	.	-	.	transcript_id "file_1_file_1_jg12462.t1"; gene_id "file_1_file_1_jg12462";
dsimWXD1_1	AUGUSTUS	CDS	22658853	22659212	1	-	1	transcript_id "file_1_file_1_jg12462.t1"; gene_id "file_1_file_1_jg12462";
dsimWXD1_1	AUGUSTUS	exon	22658853	22659212	.	-	.	transcript_id "file_1_file_1_jg12462.t1"; gene_id "file_1_file_1_jg12462";
dsimWXD1_1	AUGUSTUS	intron	22659213	22659271	.	-	.	transcript_id "file_1_file_1_jg12462.t1"; gene_id "file_1_file_1_jg12462";
dsimWXD1_1	AUGUSTUS	transcript	22658588	22659351	.	-	.	transcript_id "file_1_file_1_jg12462.t1"; gene_id "file_1_file_1_jg12462"
dsimWXD1_1	AUGUSTUS	gene	22658588	22659351	.	-	.	jg12462
dsimWXD1_1	AUGUSTUS	CDS	22659272	22659351	1	-	0	transcript_id "file_1_file_1_jg12462.t1"; gene_id "file_1_file_1_jg12462";
dsimWXD1_1	AUGUSTUS	exon	22659272	22659351	.	-	.	transcript_id "file_1_file_1_jg12462.t1"; gene_id "file_1_file_1_jg12462";
dsimWXD1_1	AUGUSTUS	start_codon	22659349	22659351	.	-	0	transcript_id "file_1_file_1_jg12462.t1"; gene_id "file_1_file_1_jg12462";
dsimWXD1_0	AUGUSTUS	stop_codon	21400214	21400216	.	-	0	transcript_id "file_1_file_1_jg2944.t1"; gene_id "file_1_file_1_jg2944";
dsimWXD1_0	AUGUSTUS	CDS	21400214	21400585	1	-	0	transcript_id "file_1_file_1_jg2944.t1"; gene_id "file_1_file_1_jg2944";
dsimWXD1_0	AUGUSTUS	exon	21400214	21400585	.	-	.	transcript_id "file_1_file_1_jg2944.t1"; gene_id "file_1_file_1_jg2944";
dsimWXD1_0	AUGUSTUS	transcript	21400214	21400585	.	-	.	transcript_id "file_1_file_1_jg2944.t1"; gene_id "file_1_file_1_jg2944"
dsimWXD1_0	AUGUSTUS	gene	21400214	21400585	.	-	.	jg2944
dsimWXD1_0	AUGUSTUS	start_codon	21400583	21400585	.	-	0	transcript_id "file_1_file_1_jg2944.t1"; gene_id "file_1_file_1_jg2944";
dsimWXD1_3	AUGUSTUS	stop_codon	21159680	21159682	.	-	0	transcript_id "file_1_file_1_jg5846.t1"; gene_id "file_1_file_1_jg5846";
dsimWXD1_3	AUGUSTUS	CDS	21159680	21159884	0.83	-	1	transcript_id "file_1_file_1_jg5846.t1"; gene_id "file_1_file_1_jg5846";
dsimWXD1_3	AUGUSTUS	exon	21159680	21159884	.	-	.	transcript_id "file_1_file_1_jg5846.t1"; gene_id "file_1_file_1_jg5846";
dsimWXD1_3	AUGUSTUS	intron	21159885	21160368	.	-	.	transcript_id "file_1_file_1_jg5846.t1"; gene_id "file_1_file_1_jg5846";
dsimWXD1_3	AUGUSTUS	CDS	21160369	21160580	0.97	-	0	transcript_id "file_1_file_1_jg5846.t1"; gene_id "file_1_file_1_jg5846";
dsimWXD1_3	AUGUSTUS	exon	21160369	21160580	.	-	.	transcript_id "file_1_file_1_jg5846.t1"; gene_id "file_1_file_1_jg5846";
dsimWXD1_3	AUGUSTUS	intron	21160581	21160754	.	-	.	transcript_id "file_1_file_1_jg5846.t1"; gene_id "file_1_file_1_jg5846";
dsimWXD1_3	AUGUSTUS	transcript	21159680	21161042	.	-	.	transcript_id "file_1_file_1_jg5846.t1"; gene_id "file_1_file_1_jg5846"
dsimWXD1_3	AUGUSTUS	gene	21159680	21161042	.	-	.	jg5846
dsimWXD1_3	AUGUSTUS	CDS	21160755	21161042	1	-	0	transcript_id "file_1_file_1_jg5846.t1"; gene_id "file_1_file_1_jg5846";
dsimWXD1_3	AUGUSTUS	exon	21160755	21161042	.	-	.	transcript_id "file_1_file_1_jg5846.t1"; gene_id "file_1_file_1_jg5846";
dsimWXD1_3	AUGUSTUS	start_codon	21161040	21161042	.	-	0	transcript_id "file_1_file_1_jg5846.t1"; gene_id "file_1_file_1_jg5846";
dsimWXD1_31	AUGUSTUS	start_codon	3255	3257	.	+	0	transcript_id "file_1_file_1_jg6866.t1"; gene_id "file_1_file_1_jg6866";
dsimWXD1_31	AUGUSTUS	CDS	3255	3581	0.39	+	0	transcript_id "file_1_file_1_jg6866.t1"; gene_id "file_1_file_1_jg6866";
dsimWXD1_31	AUGUSTUS	exon	3255	3581	.	+	.	transcript_id "file_1_file_1_jg6866.t1"; gene_id "file_1_file_1_jg6866";
dsimWXD1_31	AUGUSTUS	intron	3582	3700	.	+	.	transcript_id "file_1_file_1_jg6866.t1"; gene_id "file_1_file_1_jg6866";
dsimWXD1_31	AUGUSTUS	CDS	3701	4025	0.59	+	0	transcript_id "file_1_file_1_jg6866.t1"; gene_id "file_1_file_1_jg6866";
dsimWXD1_31	AUGUSTUS	exon	3701	4025	.	+	.	transcript_id "file_1_file_1_jg6866.t1"; gene_id "file_1_file_1_jg6866";
dsimWXD1_31	AUGUSTUS	intron	4026	4123	.	+	.	transcript_id "file_1_file_1_jg6866.t1"; gene_id "file_1_file_1_jg6866";
dsimWXD1_31	AUGUSTUS	CDS	4124	4467	0.9	+	2	transcript_id "file_1_file_1_jg6866.t1"; gene_id "file_1_file_1_jg6866";
dsimWXD1_31	AUGUSTUS	exon	4124	4467	.	+	.	transcript_id "file_1_file_1_jg6866.t1"; gene_id "file_1_file_1_jg6866";
dsimWXD1_31	AUGUSTUS	intron	4468	4597	.	+	.	transcript_id "file_1_file_1_jg6866.t1"; gene_id "file_1_file_1_jg6866";
dsimWXD1_31	AUGUSTUS	CDS	4598	5015	0.23	+	0	transcript_id "file_1_file_1_jg6866.t1"; gene_id "file_1_file_1_jg6866";
dsimWXD1_31	AUGUSTUS	exon	4598	5015	.	+	.	transcript_id "file_1_file_1_jg6866.t1"; gene_id "file_1_file_1_jg6866";
dsimWXD1_31	AUGUSTUS	intron	5016	5293	.	+	.	transcript_id "file_1_file_1_jg6866.t1"; gene_id "file_1_file_1_jg6866";
dsimWXD1_31	AUGUSTUS	CDS	5294	5514	0.24	+	2	transcript_id "file_1_file_1_jg6866.t1"; gene_id "file_1_file_1_jg6866";
dsimWXD1_31	AUGUSTUS	exon	5294	5514	.	+	.	transcript_id "file_1_file_1_jg6866.t1"; gene_id "file_1_file_1_jg6866";
dsimWXD1_31	AUGUSTUS	intron	5515	5563	.	+	.	transcript_id "file_1_file_1_jg6866.t1"; gene_id "file_1_file_1_jg6866";
dsimWXD1_31	AUGUSTUS	CDS	5564	6937	0.84	+	0	transcript_id "file_1_file_1_jg6866.t1"; gene_id "file_1_file_1_jg6866";
dsimWXD1_31	AUGUSTUS	exon	5564	6937	.	+	.	transcript_id "file_1_file_1_jg6866.t1"; gene_id "file_1_file_1_jg6866";
dsimWXD1_31	AUGUSTUS	intron	6938	7321	.	+	.	transcript_id "file_1_file_1_jg6866.t1"; gene_id "file_1_file_1_jg6866";
dsimWXD1_31	AUGUSTUS	transcript	3255	8326	.	+	.	transcript_id "file_1_file_1_jg6866.t1"; gene_id "file_1_file_1_jg6866"
dsimWXD1_31	AUGUSTUS	gene	3255	8326	.	+	.	jg6866
dsimWXD1_31	AUGUSTUS	CDS	7322	8326	1	+	0	transcript_id "file_1_file_1_jg6866.t1"; gene_id "file_1_file_1_jg6866";
dsimWXD1_31	AUGUSTUS	exon	7322	8326	.	+	.	transcript_id "file_1_file_1_jg6866.t1"; gene_id "file_1_file_1_jg6866";
dsimWXD1_31	AUGUSTUS	stop_codon	8324	8326	.	+	0	transcript_id "file_1_file_1_jg6866.t1"; gene_id "file_1_file_1_jg6866";
dsimWXD1_1	AUGUSTUS	start_codon	18531780	18531782	.	+	0	transcript_id "file_1_file_1_jg11724.t1"; gene_id "file_1_file_1_jg11724";
dsimWXD1_1	AUGUSTUS	CDS	18531780	18531842	1	+	0	transcript_id "file_1_file_1_jg11724.t1"; gene_id "file_1_file_1_jg11724";
dsimWXD1_1	AUGUSTUS	exon	18531780	18531842	.	+	.	transcript_id "file_1_file_1_jg11724.t1"; gene_id "file_1_file_1_jg11724";
dsimWXD1_1	AUGUSTUS	intron	18531843	18531894	.	+	.	transcript_id "file_1_file_1_jg11724.t1"; gene_id "file_1_file_1_jg11724";
dsimWXD1_1	AUGUSTUS	transcript	18531780	18532341	.	+	.	transcript_id "file_1_file_1_jg11724.t1"; gene_id "file_1_file_1_jg11724"
dsimWXD1_1	AUGUSTUS	gene	18531780	18532341	.	+	.	jg11724
dsimWXD1_1	AUGUSTUS	CDS	18531895	18532341	0.93	+	0	transcript_id "file_1_file_1_jg11724.t1"; gene_id "file_1_file_1_jg11724";
dsimWXD1_1	AUGUSTUS	exon	18531895	18532341	.	+	.	transcript_id "file_1_file_1_jg11724.t1"; gene_id "file_1_file_1_jg11724";
dsimWXD1_1	AUGUSTUS	stop_codon	18532339	18532341	.	+	0	transcript_id "file_1_file_1_jg11724.t1"; gene_id "file_1_file_1_jg11724";
dsimWXD1_1	AUGUSTUS	stop_codon	12616921	12616923	.	-	0	transcript_id "file_1_file_1_jg10916.t1"; gene_id "file_1_file_1_jg10916";
dsimWXD1_1	AUGUSTUS	CDS	12616921	12617280	0.63	-	0	transcript_id "file_1_file_1_jg10916.t1"; gene_id "file_1_file_1_jg10916";
dsimWXD1_1	AUGUSTUS	exon	12616921	12617280	.	-	.	transcript_id "file_1_file_1_jg10916.t1"; gene_id "file_1_file_1_jg10916";
dsimWXD1_1	AUGUSTUS	transcript	12616921	12617280	.	-	.	transcript_id "file_1_file_1_jg10916.t1"; gene_id "file_1_file_1_jg10916"
dsimWXD1_1	AUGUSTUS	gene	12616921	12617280	.	-	.	jg10916
dsimWXD1_1	AUGUSTUS	start_codon	12617278	12617280	.	-	0	transcript_id "file_1_file_1_jg10916.t1"; gene_id "file_1_file_1_jg10916";
dsimWXD1_3	AUGUSTUS	stop_codon	8004304	8004306	.	-	0	transcript_id "file_1_file_1_jg4063.t1"; gene_id "file_1_file_1_jg4063";
dsimWXD1_3	AUGUSTUS	CDS	8004304	8004578	0.99	-	2	transcript_id "file_1_file_1_jg4063.t1"; gene_id "file_1_file_1_jg4063";
dsimWXD1_3	AUGUSTUS	exon	8004304	8004578	.	-	.	transcript_id "file_1_file_1_jg4063.t1"; gene_id "file_1_file_1_jg4063";
dsimWXD1_3	AUGUSTUS	intron	8004579	8004647	.	-	.	transcript_id "file_1_file_1_jg4063.t1"; gene_id "file_1_file_1_jg4063";
dsimWXD1_3	AUGUSTUS	transcript	8004304	8004657	.	-	.	transcript_id "file_1_file_1_jg4063.t1"; gene_id "file_1_file_1_jg4063"
dsimWXD1_3	AUGUSTUS	gene	8004304	8004657	.	-	.	jg4063
dsimWXD1_3	AUGUSTUS	CDS	8004648	8004657	1	-	0	transcript_id "file_1_file_1_jg4063.t1"; gene_id "file_1_file_1_jg4063";
dsimWXD1_3	AUGUSTUS	exon	8004648	8004657	.	-	.	transcript_id "file_1_file_1_jg4063.t1"; gene_id "file_1_file_1_jg4063";
dsimWXD1_3	AUGUSTUS	start_codon	8004655	8004657	.	-	0	transcript_id "file_1_file_1_jg4063.t1"; gene_id "file_1_file_1_jg4063";
dsimWXD1_2	AUGUSTUS	stop_codon	5961300	5961302	.	-	0	transcript_id "file_1_file_1_jg13312.t1"; gene_id "file_1_file_1_jg13312";
dsimWXD1_2	AUGUSTUS	CDS	5961300	5961858	1	-	1	transcript_id "file_1_file_1_jg13312.t1"; gene_id "file_1_file_1_jg13312";
dsimWXD1_2	AUGUSTUS	exon	5961300	5961858	.	-	.	transcript_id "file_1_file_1_jg13312.t1"; gene_id "file_1_file_1_jg13312";
dsimWXD1_2	AUGUSTUS	intron	5961859	5961917	.	-	.	transcript_id "file_1_file_1_jg13312.t1"; gene_id "file_1_file_1_jg13312";
dsimWXD1_2	AUGUSTUS	transcript	5961300	5962177	.	-	.	transcript_id "file_1_file_1_jg13312.t1"; gene_id "file_1_file_1_jg13312"
dsimWXD1_2	AUGUSTUS	gene	5961300	5962177	.	-	.	jg13312
dsimWXD1_2	AUGUSTUS	CDS	5961918	5962177	1	-	0	transcript_id "file_1_file_1_jg13312.t1"; gene_id "file_1_file_1_jg13312";
dsimWXD1_2	AUGUSTUS	exon	5961918	5962177	.	-	.	transcript_id "file_1_file_1_jg13312.t1"; gene_id "file_1_file_1_jg13312";
dsimWXD1_2	AUGUSTUS	start_codon	5962175	5962177	.	-	0	transcript_id "file_1_file_1_jg13312.t1"; gene_id "file_1_file_1_jg13312";
dsimWXD1_2	AUGUSTUS	start_codon	14815502	14815504	.	+	0	transcript_id "file_1_file_1_jg14351.t1"; gene_id "file_1_file_1_jg14351";
dsimWXD1_2	AUGUSTUS	CDS	14815502	14815563	1	+	0	transcript_id "file_1_file_1_jg14351.t1"; gene_id "file_1_file_1_jg14351";
dsimWXD1_2	AUGUSTUS	exon	14815502	14815563	.	+	.	transcript_id "file_1_file_1_jg14351.t1"; gene_id "file_1_file_1_jg14351";
dsimWXD1_2	AUGUSTUS	intron	14815564	14815633	.	+	.	transcript_id "file_1_file_1_jg14351.t1"; gene_id "file_1_file_1_jg14351";
dsimWXD1_2	AUGUSTUS	CDS	14815634	14815813	1	+	1	transcript_id "file_1_file_1_jg14351.t1"; gene_id "file_1_file_1_jg14351";
dsimWXD1_2	AUGUSTUS	exon	14815634	14815813	.	+	.	transcript_id "file_1_file_1_jg14351.t1"; gene_id "file_1_file_1_jg14351";
dsimWXD1_2	AUGUSTUS	intron	14815814	14816083	.	+	.	transcript_id "file_1_file_1_jg14351.t1"; gene_id "file_1_file_1_jg14351";
dsimWXD1_2	AUGUSTUS	transcript	14815502	14816660	.	+	.	transcript_id "file_1_file_1_jg14351.t1"; gene_id "file_1_file_1_jg14351"
dsimWXD1_2	AUGUSTUS	gene	14815502	14816660	.	+	.	jg14351
dsimWXD1_2	AUGUSTUS	CDS	14816084	14816660	1	+	1	transcript_id "file_1_file_1_jg14351.t1"; gene_id "file_1_file_1_jg14351";
dsimWXD1_2	AUGUSTUS	exon	14816084	14816660	.	+	.	transcript_id "file_1_file_1_jg14351.t1"; gene_id "file_1_file_1_jg14351";
dsimWXD1_2	AUGUSTUS	stop_codon	14816658	14816660	.	+	0	transcript_id "file_1_file_1_jg14351.t1"; gene_id "file_1_file_1_jg14351";
dsimWXD1_53	AUGUSTUS	start_codon	36959	36961	.	+	0	transcript_id "file_1_file_1_jg244.t1"; gene_id "file_1_file_1_jg244";
dsimWXD1_53	AUGUSTUS	CDS	36959	37121	1	+	0	transcript_id "file_1_file_1_jg244.t1"; gene_id "file_1_file_1_jg244";
dsimWXD1_53	AUGUSTUS	exon	36959	37121	.	+	.	transcript_id "file_1_file_1_jg244.t1"; gene_id "file_1_file_1_jg244";
dsimWXD1_53	AUGUSTUS	intron	37122	37177	.	+	.	transcript_id "file_1_file_1_jg244.t1"; gene_id "file_1_file_1_jg244";
dsimWXD1_53	AUGUSTUS	CDS	37178	37327	1	+	2	transcript_id "file_1_file_1_jg244.t1"; gene_id "file_1_file_1_jg244";
dsimWXD1_53	AUGUSTUS	exon	37178	37327	.	+	.	transcript_id "file_1_file_1_jg244.t1"; gene_id "file_1_file_1_jg244";
dsimWXD1_53	AUGUSTUS	intron	37328	37431	.	+	.	transcript_id "file_1_file_1_jg244.t1"; gene_id "file_1_file_1_jg244";
dsimWXD1_53	AUGUSTUS	CDS	37432	37549	1	+	2	transcript_id "file_1_file_1_jg244.t1"; gene_id "file_1_file_1_jg244";
dsimWXD1_53	AUGUSTUS	exon	37432	37549	.	+	.	transcript_id "file_1_file_1_jg244.t1"; gene_id "file_1_file_1_jg244";
dsimWXD1_53	AUGUSTUS	intron	37550	37612	.	+	.	transcript_id "file_1_file_1_jg244.t1"; gene_id "file_1_file_1_jg244";
dsimWXD1_53	AUGUSTUS	CDS	37613	37774	1	+	1	transcript_id "file_1_file_1_jg244.t1"; gene_id "file_1_file_1_jg244";
dsimWXD1_53	AUGUSTUS	exon	37613	37774	.	+	.	transcript_id "file_1_file_1_jg244.t1"; gene_id "file_1_file_1_jg244";
dsimWXD1_53	AUGUSTUS	intron	37775	37999	.	+	.	transcript_id "file_1_file_1_jg244.t1"; gene_id "file_1_file_1_jg244";
dsimWXD1_53	AUGUSTUS	CDS	38000	38127	1	+	1	transcript_id "file_1_file_1_jg244.t1"; gene_id "file_1_file_1_jg244";
dsimWXD1_53	AUGUSTUS	exon	38000	38127	.	+	.	transcript_id "file_1_file_1_jg244.t1"; gene_id "file_1_file_1_jg244";
dsimWXD1_53	AUGUSTUS	intron	38128	38198	.	+	.	transcript_id "file_1_file_1_jg244.t1"; gene_id "file_1_file_1_jg244";
dsimWXD1_53	AUGUSTUS	transcript	36959	38443	.	+	.	transcript_id "file_1_file_1_jg244.t1"; gene_id "file_1_file_1_jg244"
dsimWXD1_53	AUGUSTUS	gene	36959	38443	.	+	.	jg244
dsimWXD1_53	AUGUSTUS	CDS	38199	38443	1	+	2	transcript_id "file_1_file_1_jg244.t1"; gene_id "file_1_file_1_jg244";
dsimWXD1_53	AUGUSTUS	exon	38199	38443	.	+	.	transcript_id "file_1_file_1_jg244.t1"; gene_id "file_1_file_1_jg244";
dsimWXD1_53	AUGUSTUS	stop_codon	38441	38443	.	+	0	transcript_id "file_1_file_1_jg244.t1"; gene_id "file_1_file_1_jg244";
dsimWXD1_5	GeneMark.hmm	start_codon	14666930	14666932	.	+	0	gene_id "file_1_file_2_15104_g"; transcript_id "file_1_file_2_15104_t"; count "file_1_file_2_1_1";
dsimWXD1_5	GeneMark.hmm	CDS	14666930	14669789	.	+	0	gene_id "file_1_file_2_15104_g"; transcript_id "file_1_file_2_15104_t"; evidence "file_1_file_2_0_1"; cds_type "file_1_file_2_Initial"; count "file_1_file_2_1_5"; anchored "file_1_file_2_1_1";
dsimWXD1_5	GeneMark.hmm	exon	14666930	14669789	0	+	.	gene_id "file_1_file_2_15104_g"; transcript_id "file_1_file_2_15104_t"; evidence "file_1_file_2_0_1"; cds_type "file_1_file_2_Initial"; count "file_1_file_2_1_5"; anchored "file_1_file_2_1_1";
dsimWXD1_5	GeneMark.hmm	CDS	14669862	14669949	.	+	2	gene_id "file_1_file_2_15104_g"; transcript_id "file_1_file_2_15104_t"; evidence "file_1_file_2_1_1"; cds_type "file_1_file_2_Internal"; count "file_1_file_2_2_5"; anchored "file_1_file_2_1_1";
dsimWXD1_5	GeneMark.hmm	exon	14669862	14669949	0	+	.	gene_id "file_1_file_2_15104_g"; transcript_id "file_1_file_2_15104_t"; evidence "file_1_file_2_1_1"; cds_type "file_1_file_2_Internal"; count "file_1_file_2_2_5"; anchored "file_1_file_2_1_1";
dsimWXD1_5	GeneMark.hmm	CDS	14672494	14672578	.	+	1	gene_id "file_1_file_2_15104_g"; transcript_id "file_1_file_2_15104_t"; evidence "file_1_file_2_1_1"; cds_type "file_1_file_2_Internal"; count "file_1_file_2_3_5"; anchored "file_1_file_2_1_1";
dsimWXD1_5	GeneMark.hmm	exon	14672494	14672578	0	+	.	gene_id "file_1_file_2_15104_g"; transcript_id "file_1_file_2_15104_t"; evidence "file_1_file_2_1_1"; cds_type "file_1_file_2_Internal"; count "file_1_file_2_3_5"; anchored "file_1_file_2_1_1";
dsimWXD1_5	GeneMark.hmm	CDS	14673278	14673643	.	+	0	gene_id "file_1_file_2_15104_g"; transcript_id "file_1_file_2_15104_t"; evidence "file_1_file_2_1_1"; cds_type "file_1_file_2_Internal"; count "file_1_file_2_4_5"; anchored "file_1_file_2_1_1";
dsimWXD1_5	GeneMark.hmm	exon	14673278	14673643	0	+	.	gene_id "file_1_file_2_15104_g"; transcript_id "file_1_file_2_15104_t"; evidence "file_1_file_2_1_1"; cds_type "file_1_file_2_Internal"; count "file_1_file_2_4_5"; anchored "file_1_file_2_1_1";
dsimWXD1_5	GeneMark.hmm	CDS	14674768	14676189	.	+	0	gene_id "file_1_file_2_15104_g"; transcript_id "file_1_file_2_15104_t"; evidence "file_1_file_2_1_1"; cds_type "file_1_file_2_Terminal"; count "file_1_file_2_5_5"; anchored "file_1_file_2_1_1";
dsimWXD1_5	GeneMark.hmm	exon	14674768	14676189	0	+	.	gene_id "file_1_file_2_15104_g"; transcript_id "file_1_file_2_15104_t"; evidence "file_1_file_2_1_1"; cds_type "file_1_file_2_Terminal"; count "file_1_file_2_5_5"; anchored "file_1_file_2_1_1";
dsimWXD1_5	GeneMark.hmm	stop_codon	14676187	14676189	.	+	0	gene_id "file_1_file_2_15104_g"; transcript_id "file_1_file_2_15104_t"; count "file_1_file_2_1_1";
dsimWXD1_2	AUGUSTUS	start_codon	1228281	1228283	.	+	0	transcript_id "file_1_file_1_jg12705.t1"; gene_id "file_1_file_1_jg12705";
dsimWXD1_2	AUGUSTUS	CDS	1228281	1228582	1	+	0	transcript_id "file_1_file_1_jg12705.t1"; gene_id "file_1_file_1_jg12705";
dsimWXD1_2	AUGUSTUS	exon	1228281	1228582	.	+	.	transcript_id "file_1_file_1_jg12705.t1"; gene_id "file_1_file_1_jg12705";
dsimWXD1_2	AUGUSTUS	intron	1228583	1228649	.	+	.	transcript_id "file_1_file_1_jg12705.t1"; gene_id "file_1_file_1_jg12705";
dsimWXD1_2	AUGUSTUS	CDS	1228650	1229022	1	+	1	transcript_id "file_1_file_1_jg12705.t1"; gene_id "file_1_file_1_jg12705";
dsimWXD1_2	AUGUSTUS	exon	1228650	1229022	.	+	.	transcript_id "file_1_file_1_jg12705.t1"; gene_id "file_1_file_1_jg12705";
dsimWXD1_2	AUGUSTUS	intron	1229023	1229078	.	+	.	transcript_id "file_1_file_1_jg12705.t1"; gene_id "file_1_file_1_jg12705";
dsimWXD1_2	AUGUSTUS	transcript	1228281	1229336	.	+	.	transcript_id "file_1_file_1_jg12705.t1"; gene_id "file_1_file_1_jg12705"
dsimWXD1_2	AUGUSTUS	gene	1228281	1229336	.	+	.	jg12705
dsimWXD1_2	AUGUSTUS	CDS	1229079	1229336	1	+	0	transcript_id "file_1_file_1_jg12705.t1"; gene_id "file_1_file_1_jg12705";
dsimWXD1_2	AUGUSTUS	exon	1229079	1229336	.	+	.	transcript_id "file_1_file_1_jg12705.t1"; gene_id "file_1_file_1_jg12705";
dsimWXD1_2	AUGUSTUS	stop_codon	1229334	1229336	.	+	0	transcript_id "file_1_file_1_jg12705.t1"; gene_id "file_1_file_1_jg12705";
dsimWXD1_0	AUGUSTUS	start_codon	6758797	6758799	.	+	0	transcript_id "file_1_file_1_jg1279.t2"; gene_id "file_1_file_1_jg1279";
dsimWXD1_0	AUGUSTUS	CDS	6758797	6759279	1	+	0	transcript_id "file_1_file_1_jg1279.t2"; gene_id "file_1_file_1_jg1279";
dsimWXD1_0	AUGUSTUS	exon	6758797	6759279	.	+	.	transcript_id "file_1_file_1_jg1279.t2"; gene_id "file_1_file_1_jg1279";
dsimWXD1_0	AUGUSTUS	intron	6759280	6759656	.	+	.	transcript_id "file_1_file_1_jg1279.t2"; gene_id "file_1_file_1_jg1279";
dsimWXD1_0	AUGUSTUS	CDS	6759657	6760514	1	+	0	transcript_id "file_1_file_1_jg1279.t2"; gene_id "file_1_file_1_jg1279";
dsimWXD1_0	AUGUSTUS	exon	6759657	6760514	.	+	.	transcript_id "file_1_file_1_jg1279.t2"; gene_id "file_1_file_1_jg1279";
dsimWXD1_0	AUGUSTUS	intron	6760515	6763075	.	+	.	transcript_id "file_1_file_1_jg1279.t2"; gene_id "file_1_file_1_jg1279";
dsimWXD1_0	AUGUSTUS	CDS	6763076	6763627	1	+	0	transcript_id "file_1_file_1_jg1279.t2"; gene_id "file_1_file_1_jg1279";
dsimWXD1_0	AUGUSTUS	exon	6763076	6763627	.	+	.	transcript_id "file_1_file_1_jg1279.t2"; gene_id "file_1_file_1_jg1279";
dsimWXD1_0	AUGUSTUS	intron	6763628	6763703	.	+	.	transcript_id "file_1_file_1_jg1279.t2"; gene_id "file_1_file_1_jg1279";
dsimWXD1_0	AUGUSTUS	CDS	6763704	6764445	1	+	0	transcript_id "file_1_file_1_jg1279.t2"; gene_id "file_1_file_1_jg1279";
dsimWXD1_0	AUGUSTUS	exon	6763704	6764445	.	+	.	transcript_id "file_1_file_1_jg1279.t2"; gene_id "file_1_file_1_jg1279";
dsimWXD1_0	AUGUSTUS	intron	6764446	6764516	.	+	.	transcript_id "file_1_file_1_jg1279.t2"; gene_id "file_1_file_1_jg1279";
dsimWXD1_0	AUGUSTUS	CDS	6764517	6765248	0.93	+	2	transcript_id "file_1_file_1_jg1279.t2"; gene_id "file_1_file_1_jg1279";
dsimWXD1_0	AUGUSTUS	exon	6764517	6765248	.	+	.	transcript_id "file_1_file_1_jg1279.t2"; gene_id "file_1_file_1_jg1279";
dsimWXD1_0	AUGUSTUS	intron	6765249	6765305	.	+	.	transcript_id "file_1_file_1_jg1279.t2"; gene_id "file_1_file_1_jg1279";
dsimWXD1_0	AUGUSTUS	transcript	6758797	6765319	.	+	.	transcript_id "file_1_file_1_jg1279.t2"; gene_id "file_1_file_1_jg1279"
dsimWXD1_0	AUGUSTUS	gene	6758797	6765319	.	+	.	jg1279
dsimWXD1_0	AUGUSTUS	CDS	6765306	6765319	0.93	+	2	transcript_id "file_1_file_1_jg1279.t2"; gene_id "file_1_file_1_jg1279";
dsimWXD1_0	AUGUSTUS	exon	6765306	6765319	.	+	.	transcript_id "file_1_file_1_jg1279.t2"; gene_id "file_1_file_1_jg1279";
dsimWXD1_0	AUGUSTUS	stop_codon	6765317	6765319	.	+	0	transcript_id "file_1_file_1_jg1279.t2"; gene_id "file_1_file_1_jg1279";
dsimWXD1_0	AUGUSTUS	start_codon	11700560	11700562	.	+	0	transcript_id "file_1_file_1_jg1975.t1"; gene_id "file_1_file_1_jg1975";
dsimWXD1_0	AUGUSTUS	CDS	11700560	11701663	0.44	+	0	transcript_id "file_1_file_1_jg1975.t1"; gene_id "file_1_file_1_jg1975";
dsimWXD1_0	AUGUSTUS	exon	11700560	11701663	.	+	.	transcript_id "file_1_file_1_jg1975.t1"; gene_id "file_1_file_1_jg1975";
dsimWXD1_0	AUGUSTUS	transcript	11700560	11701663	.	+	.	transcript_id "file_1_file_1_jg1975.t1"; gene_id "file_1_file_1_jg1975"
dsimWXD1_0	AUGUSTUS	gene	11700560	11701663	.	+	.	jg1975
dsimWXD1_0	AUGUSTUS	stop_codon	11701661	11701663	.	+	0	transcript_id "file_1_file_1_jg1975.t1"; gene_id "file_1_file_1_jg1975";
dsimWXD1_0	AUGUSTUS	stop_codon	2134348	2134350	.	-	0	transcript_id "file_1_file_1_jg662.t1"; gene_id "file_1_file_1_jg662";
dsimWXD1_0	AUGUSTUS	CDS	2134348	2134532	1	-	2	transcript_id "file_1_file_1_jg662.t1"; gene_id "file_1_file_1_jg662";
dsimWXD1_0	AUGUSTUS	exon	2134348	2134532	.	-	.	transcript_id "file_1_file_1_jg662.t1"; gene_id "file_1_file_1_jg662";
dsimWXD1_0	AUGUSTUS	intron	2134533	2134810	.	-	.	transcript_id "file_1_file_1_jg662.t1"; gene_id "file_1_file_1_jg662";
dsimWXD1_0	AUGUSTUS	CDS	2134811	2135299	1	-	2	transcript_id "file_1_file_1_jg662.t1"; gene_id "file_1_file_1_jg662";
dsimWXD1_0	AUGUSTUS	exon	2134811	2135299	.	-	.	transcript_id "file_1_file_1_jg662.t1"; gene_id "file_1_file_1_jg662";
dsimWXD1_0	AUGUSTUS	intron	2135300	2137412	.	-	.	transcript_id "file_1_file_1_jg662.t1"; gene_id "file_1_file_1_jg662";
dsimWXD1_0	AUGUSTUS	CDS	2137413	2137565	1	-	2	transcript_id "file_1_file_1_jg662.t1"; gene_id "file_1_file_1_jg662";
dsimWXD1_0	AUGUSTUS	exon	2137413	2137565	.	-	.	transcript_id "file_1_file_1_jg662.t1"; gene_id "file_1_file_1_jg662";
dsimWXD1_0	AUGUSTUS	intron	2137566	2137873	.	-	.	transcript_id "file_1_file_1_jg662.t1"; gene_id "file_1_file_1_jg662";
dsimWXD1_0	AUGUSTUS	CDS	2137874	2138005	1	-	2	transcript_id "file_1_file_1_jg662.t1"; gene_id "file_1_file_1_jg662";
dsimWXD1_0	AUGUSTUS	exon	2137874	2138005	.	-	.	transcript_id "file_1_file_1_jg662.t1"; gene_id "file_1_file_1_jg662";
dsimWXD1_0	AUGUSTUS	intron	2138006	2138643	.	-	.	transcript_id "file_1_file_1_jg662.t1"; gene_id "file_1_file_1_jg662";
dsimWXD1_0	AUGUSTUS	CDS	2138644	2138784	1	-	2	transcript_id "file_1_file_1_jg662.t1"; gene_id "file_1_file_1_jg662";
dsimWXD1_0	AUGUSTUS	exon	2138644	2138784	.	-	.	transcript_id "file_1_file_1_jg662.t1"; gene_id "file_1_file_1_jg662";
dsimWXD1_0	AUGUSTUS	intron	2138785	2139141	.	-	.	transcript_id "file_1_file_1_jg662.t1"; gene_id "file_1_file_1_jg662";
dsimWXD1_0	AUGUSTUS	CDS	2139142	2139393	1	-	2	transcript_id "file_1_file_1_jg662.t1"; gene_id "file_1_file_1_jg662";
dsimWXD1_0	AUGUSTUS	exon	2139142	2139393	.	-	.	transcript_id "file_1_file_1_jg662.t1"; gene_id "file_1_file_1_jg662";
dsimWXD1_0	AUGUSTUS	intron	2139394	2142059	.	-	.	transcript_id "file_1_file_1_jg662.t1"; gene_id "file_1_file_1_jg662";
dsimWXD1_0	AUGUSTUS	transcript	2134348	2142114	.	-	.	transcript_id "file_1_file_1_jg662.t1"; gene_id "file_1_file_1_jg662"
dsimWXD1_0	AUGUSTUS	gene	2134348	2142114	.	-	.	jg662
dsimWXD1_0	AUGUSTUS	CDS	2142060	2142114	1	-	0	transcript_id "file_1_file_1_jg662.t1"; gene_id "file_1_file_1_jg662";
dsimWXD1_0	AUGUSTUS	exon	2142060	2142114	.	-	.	transcript_id "file_1_file_1_jg662.t1"; gene_id "file_1_file_1_jg662";
dsimWXD1_0	AUGUSTUS	start_codon	2142112	2142114	.	-	0	transcript_id "file_1_file_1_jg662.t1"; gene_id "file_1_file_1_jg662";
dsimWXD1_0	AUGUSTUS	stop_codon	8456458	8456460	.	-	0	transcript_id "file_1_file_1_jg1518.t1"; gene_id "file_1_file_1_jg1518";
dsimWXD1_0	AUGUSTUS	CDS	8456458	8456898	1	-	0	transcript_id "file_1_file_1_jg1518.t1"; gene_id "file_1_file_1_jg1518";
dsimWXD1_0	AUGUSTUS	exon	8456458	8456898	.	-	.	transcript_id "file_1_file_1_jg1518.t1"; gene_id "file_1_file_1_jg1518";
dsimWXD1_0	AUGUSTUS	transcript	8456458	8456898	.	-	.	transcript_id "file_1_file_1_jg1518.t1"; gene_id "file_1_file_1_jg1518"
dsimWXD1_0	AUGUSTUS	gene	8456458	8456898	.	-	.	jg1518
dsimWXD1_0	AUGUSTUS	start_codon	8456896	8456898	.	-	0	transcript_id "file_1_file_1_jg1518.t1"; gene_id "file_1_file_1_jg1518";
dsimWXD1_4	AUGUSTUS	stop_codon	30707	30709	.	-	0	transcript_id "file_1_file_1_jg314.t1"; gene_id "file_1_file_1_jg314";
dsimWXD1_4	AUGUSTUS	CDS	30707	31172	1	-	1	transcript_id "file_1_file_1_jg314.t1"; gene_id "file_1_file_1_jg314";
dsimWXD1_4	AUGUSTUS	exon	30707	31172	.	-	.	transcript_id "file_1_file_1_jg314.t1"; gene_id "file_1_file_1_jg314";
dsimWXD1_4	AUGUSTUS	intron	31173	31273	.	-	.	transcript_id "file_1_file_1_jg314.t1"; gene_id "file_1_file_1_jg314";
dsimWXD1_4	AUGUSTUS	transcript	30707	31614	.	-	.	transcript_id "file_1_file_1_jg314.t1"; gene_id "file_1_file_1_jg314"
dsimWXD1_4	AUGUSTUS	gene	30707	31614	.	-	.	jg314
dsimWXD1_4	AUGUSTUS	CDS	31274	31614	1	-	0	transcript_id "file_1_file_1_jg314.t1"; gene_id "file_1_file_1_jg314";
dsimWXD1_4	AUGUSTUS	exon	31274	31614	.	-	.	transcript_id "file_1_file_1_jg314.t1"; gene_id "file_1_file_1_jg314";
dsimWXD1_4	AUGUSTUS	start_codon	31612	31614	.	-	0	transcript_id "file_1_file_1_jg314.t1"; gene_id "file_1_file_1_jg314";
dsimWXD1_0	AUGUSTUS	start_codon	21447374	21447376	.	+	0	transcript_id "file_1_file_1_jg2983.t1"; gene_id "file_1_file_1_jg2983";
dsimWXD1_0	AUGUSTUS	CDS	21447374	21448144	1	+	0	transcript_id "file_1_file_1_jg2983.t1"; gene_id "file_1_file_1_jg2983";
dsimWXD1_0	AUGUSTUS	exon	21447374	21448144	.	+	.	transcript_id "file_1_file_1_jg2983.t1"; gene_id "file_1_file_1_jg2983";
dsimWXD1_0	AUGUSTUS	transcript	21447374	21448144	.	+	.	transcript_id "file_1_file_1_jg2983.t1"; gene_id "file_1_file_1_jg2983"
dsimWXD1_0	AUGUSTUS	gene	21447374	21448144	.	+	.	jg2983
dsimWXD1_0	AUGUSTUS	stop_codon	21448142	21448144	.	+	0	transcript_id "file_1_file_1_jg2983.t1"; gene_id "file_1_file_1_jg2983";
dsimWXD1_3	AUGUSTUS	start_codon	8428305	8428307	.	+	0	transcript_id "file_1_file_1_jg4119.t1"; gene_id "file_1_file_1_jg4119";
dsimWXD1_3	AUGUSTUS	CDS	8428305	8429309	1	+	0	transcript_id "file_1_file_1_jg4119.t1"; gene_id "file_1_file_1_jg4119";
dsimWXD1_3	AUGUSTUS	exon	8428305	8429309	.	+	.	transcript_id "file_1_file_1_jg4119.t1"; gene_id "file_1_file_1_jg4119";
dsimWXD1_3	AUGUSTUS	transcript	8428305	8429309	.	+	.	transcript_id "file_1_file_1_jg4119.t1"; gene_id "file_1_file_1_jg4119"
dsimWXD1_3	AUGUSTUS	gene	8428305	8429309	.	+	.	jg4119
dsimWXD1_3	AUGUSTUS	stop_codon	8429307	8429309	.	+	0	transcript_id "file_1_file_1_jg4119.t1"; gene_id "file_1_file_1_jg4119";
dsimWXD1_5	AUGUSTUS	start_codon	10972541	10972543	.	+	0	transcript_id "file_1_file_1_jg8134.t2"; gene_id "file_1_file_1_jg8134";
dsimWXD1_5	AUGUSTUS	CDS	10972541	10972627	1	+	0	transcript_id "file_1_file_1_jg8134.t2"; gene_id "file_1_file_1_jg8134";
dsimWXD1_5	AUGUSTUS	exon	10972541	10972627	.	+	.	transcript_id "file_1_file_1_jg8134.t2"; gene_id "file_1_file_1_jg8134";
dsimWXD1_5	AUGUSTUS	intron	10972628	10977883	.	+	.	transcript_id "file_1_file_1_jg8134.t2"; gene_id "file_1_file_1_jg8134";
dsimWXD1_5	AUGUSTUS	CDS	10977884	10977907	1	+	0	transcript_id "file_1_file_1_jg8134.t2"; gene_id "file_1_file_1_jg8134";
dsimWXD1_5	AUGUSTUS	exon	10977884	10977907	.	+	.	transcript_id "file_1_file_1_jg8134.t2"; gene_id "file_1_file_1_jg8134";
dsimWXD1_5	AUGUSTUS	intron	10977908	10979488	.	+	.	transcript_id "file_1_file_1_jg8134.t2"; gene_id "file_1_file_1_jg8134";
dsimWXD1_5	AUGUSTUS	CDS	10979489	10980040	1	+	0	transcript_id "file_1_file_1_jg8134.t2"; gene_id "file_1_file_1_jg8134";
dsimWXD1_5	AUGUSTUS	exon	10979489	10980040	.	+	.	transcript_id "file_1_file_1_jg8134.t2"; gene_id "file_1_file_1_jg8134";
dsimWXD1_5	AUGUSTUS	intron	10980041	10980101	.	+	.	transcript_id "file_1_file_1_jg8134.t2"; gene_id "file_1_file_1_jg8134";
dsimWXD1_5	AUGUSTUS	CDS	10980102	10980351	0.97	+	0	transcript_id "file_1_file_1_jg8134.t2"; gene_id "file_1_file_1_jg8134";
dsimWXD1_5	AUGUSTUS	exon	10980102	10980351	.	+	.	transcript_id "file_1_file_1_jg8134.t2"; gene_id "file_1_file_1_jg8134";
dsimWXD1_5	AUGUSTUS	intron	10980352	10980483	.	+	.	transcript_id "file_1_file_1_jg8134.t2"; gene_id "file_1_file_1_jg8134";
dsimWXD1_5	AUGUSTUS	CDS	10980484	10980798	0.59	+	2	transcript_id "file_1_file_1_jg8134.t2"; gene_id "file_1_file_1_jg8134";
dsimWXD1_5	AUGUSTUS	exon	10980484	10980798	.	+	.	transcript_id "file_1_file_1_jg8134.t2"; gene_id "file_1_file_1_jg8134";
dsimWXD1_5	AUGUSTUS	intron	10980799	10982025	.	+	.	transcript_id "file_1_file_1_jg8134.t2"; gene_id "file_1_file_1_jg8134";
dsimWXD1_5	AUGUSTUS	CDS	10982026	10982113	1	+	2	transcript_id "file_1_file_1_jg8134.t2"; gene_id "file_1_file_1_jg8134";
dsimWXD1_5	AUGUSTUS	exon	10982026	10982113	.	+	.	transcript_id "file_1_file_1_jg8134.t2"; gene_id "file_1_file_1_jg8134";
dsimWXD1_5	AUGUSTUS	intron	10982114	10982170	.	+	.	transcript_id "file_1_file_1_jg8134.t2"; gene_id "file_1_file_1_jg8134";
dsimWXD1_5	AUGUSTUS	CDS	10982171	10982384	1	+	1	transcript_id "file_1_file_1_jg8134.t2"; gene_id "file_1_file_1_jg8134";
dsimWXD1_5	AUGUSTUS	exon	10982171	10982384	.	+	.	transcript_id "file_1_file_1_jg8134.t2"; gene_id "file_1_file_1_jg8134";
dsimWXD1_5	AUGUSTUS	intron	10982385	10982459	.	+	.	transcript_id "file_1_file_1_jg8134.t2"; gene_id "file_1_file_1_jg8134";
dsimWXD1_5	AUGUSTUS	CDS	10982460	10982873	1	+	0	transcript_id "file_1_file_1_jg8134.t2"; gene_id "file_1_file_1_jg8134";
dsimWXD1_5	AUGUSTUS	exon	10982460	10982873	.	+	.	transcript_id "file_1_file_1_jg8134.t2"; gene_id "file_1_file_1_jg8134";
dsimWXD1_5	AUGUSTUS	intron	10982874	10982933	.	+	.	transcript_id "file_1_file_1_jg8134.t2"; gene_id "file_1_file_1_jg8134";
dsimWXD1_5	AUGUSTUS	CDS	10982934	10983036	1	+	0	transcript_id "file_1_file_1_jg8134.t2"; gene_id "file_1_file_1_jg8134";
dsimWXD1_5	AUGUSTUS	exon	10982934	10983036	.	+	.	transcript_id "file_1_file_1_jg8134.t2"; gene_id "file_1_file_1_jg8134";
dsimWXD1_5	AUGUSTUS	intron	10983037	10983962	.	+	.	transcript_id "file_1_file_1_jg8134.t2"; gene_id "file_1_file_1_jg8134";
dsimWXD1_5	AUGUSTUS	CDS	10983963	10984037	1	+	2	transcript_id "file_1_file_1_jg8134.t2"; gene_id "file_1_file_1_jg8134";
dsimWXD1_5	AUGUSTUS	exon	10983963	10984037	.	+	.	transcript_id "file_1_file_1_jg8134.t2"; gene_id "file_1_file_1_jg8134";
dsimWXD1_5	AUGUSTUS	intron	10984038	10985001	.	+	.	transcript_id "file_1_file_1_jg8134.t2"; gene_id "file_1_file_1_jg8134";
dsimWXD1_5	AUGUSTUS	CDS	10985002	10985046	1	+	2	transcript_id "file_1_file_1_jg8134.t2"; gene_id "file_1_file_1_jg8134";
dsimWXD1_5	AUGUSTUS	exon	10985002	10985046	.	+	.	transcript_id "file_1_file_1_jg8134.t2"; gene_id "file_1_file_1_jg8134";
dsimWXD1_5	AUGUSTUS	intron	10985047	10986878	.	+	.	transcript_id "file_1_file_1_jg8134.t2"; gene_id "file_1_file_1_jg8134";
dsimWXD1_5	AUGUSTUS	CDS	10986879	10986959	1	+	2	transcript_id "file_1_file_1_jg8134.t2"; gene_id "file_1_file_1_jg8134";
dsimWXD1_5	AUGUSTUS	exon	10986879	10986959	.	+	.	transcript_id "file_1_file_1_jg8134.t2"; gene_id "file_1_file_1_jg8134";
dsimWXD1_5	AUGUSTUS	intron	10986960	10989406	.	+	.	transcript_id "file_1_file_1_jg8134.t2"; gene_id "file_1_file_1_jg8134";
dsimWXD1_5	AUGUSTUS	CDS	10989407	10989556	1	+	2	transcript_id "file_1_file_1_jg8134.t2"; gene_id "file_1_file_1_jg8134";
dsimWXD1_5	AUGUSTUS	exon	10989407	10989556	.	+	.	transcript_id "file_1_file_1_jg8134.t2"; gene_id "file_1_file_1_jg8134";
dsimWXD1_5	AUGUSTUS	intron	10989557	10989650	.	+	.	transcript_id "file_1_file_1_jg8134.t2"; gene_id "file_1_file_1_jg8134";
dsimWXD1_5	AUGUSTUS	CDS	10989651	10989933	1	+	2	transcript_id "file_1_file_1_jg8134.t2"; gene_id "file_1_file_1_jg8134";
dsimWXD1_5	AUGUSTUS	exon	10989651	10989933	.	+	.	transcript_id "file_1_file_1_jg8134.t2"; gene_id "file_1_file_1_jg8134";
dsimWXD1_5	AUGUSTUS	intron	10989934	10989994	.	+	.	transcript_id "file_1_file_1_jg8134.t2"; gene_id "file_1_file_1_jg8134";
dsimWXD1_5	AUGUSTUS	CDS	10989995	10990086	1	+	1	transcript_id "file_1_file_1_jg8134.t2"; gene_id "file_1_file_1_jg8134";
dsimWXD1_5	AUGUSTUS	exon	10989995	10990086	.	+	.	transcript_id "file_1_file_1_jg8134.t2"; gene_id "file_1_file_1_jg8134";
dsimWXD1_5	AUGUSTUS	intron	10990087	10990164	.	+	.	transcript_id "file_1_file_1_jg8134.t2"; gene_id "file_1_file_1_jg8134";
dsimWXD1_5	AUGUSTUS	transcript	10972541	10990271	.	+	.	transcript_id "file_1_file_1_jg8134.t2"; gene_id "file_1_file_1_jg8134"
dsimWXD1_5	AUGUSTUS	CDS	10990165	10990271	1	+	2	transcript_id "file_1_file_1_jg8134.t2"; gene_id "file_1_file_1_jg8134";
dsimWXD1_5	AUGUSTUS	exon	10990165	10990271	.	+	.	transcript_id "file_1_file_1_jg8134.t2"; gene_id "file_1_file_1_jg8134";
dsimWXD1_5	AUGUSTUS	stop_codon	10990269	10990271	.	+	0	transcript_id "file_1_file_1_jg8134.t2"; gene_id "file_1_file_1_jg8134";
dsimWXD1_3	AUGUSTUS	stop_codon	14670195	14670197	.	-	0	transcript_id "file_1_file_1_jg4918.t1"; gene_id "file_1_file_1_jg4918";
dsimWXD1_3	AUGUSTUS	CDS	14670195	14672129	1	-	0	transcript_id "file_1_file_1_jg4918.t1"; gene_id "file_1_file_1_jg4918";
dsimWXD1_3	AUGUSTUS	exon	14670195	14672129	.	-	.	transcript_id "file_1_file_1_jg4918.t1"; gene_id "file_1_file_1_jg4918";
dsimWXD1_3	AUGUSTUS	transcript	14670195	14672129	.	-	.	transcript_id "file_1_file_1_jg4918.t1"; gene_id "file_1_file_1_jg4918"
dsimWXD1_3	AUGUSTUS	gene	14670195	14672129	.	-	.	jg4918
dsimWXD1_3	AUGUSTUS	start_codon	14672127	14672129	.	-	0	transcript_id "file_1_file_1_jg4918.t1"; gene_id "file_1_file_1_jg4918";
dsimWXD1_0	AUGUSTUS	start_codon	13407693	13407695	.	+	0	transcript_id "file_1_file_1_jg2170.t1"; gene_id "file_1_file_1_jg2170";
dsimWXD1_0	AUGUSTUS	CDS	13407693	13407777	1	+	0	transcript_id "file_1_file_1_jg2170.t1"; gene_id "file_1_file_1_jg2170";
dsimWXD1_0	AUGUSTUS	exon	13407693	13407777	.	+	.	transcript_id "file_1_file_1_jg2170.t1"; gene_id "file_1_file_1_jg2170";
dsimWXD1_0	AUGUSTUS	intron	13407778	13407835	.	+	.	transcript_id "file_1_file_1_jg2170.t1"; gene_id "file_1_file_1_jg2170";
dsimWXD1_0	AUGUSTUS	CDS	13407836	13408388	1	+	2	transcript_id "file_1_file_1_jg2170.t1"; gene_id "file_1_file_1_jg2170";
dsimWXD1_0	AUGUSTUS	exon	13407836	13408388	.	+	.	transcript_id "file_1_file_1_jg2170.t1"; gene_id "file_1_file_1_jg2170";
dsimWXD1_0	AUGUSTUS	intron	13408389	13408442	.	+	.	transcript_id "file_1_file_1_jg2170.t1"; gene_id "file_1_file_1_jg2170";
dsimWXD1_0	AUGUSTUS	CDS	13408443	13409178	1	+	1	transcript_id "file_1_file_1_jg2170.t1"; gene_id "file_1_file_1_jg2170";
dsimWXD1_0	AUGUSTUS	exon	13408443	13409178	.	+	.	transcript_id "file_1_file_1_jg2170.t1"; gene_id "file_1_file_1_jg2170";
dsimWXD1_0	AUGUSTUS	intron	13409179	13409236	.	+	.	transcript_id "file_1_file_1_jg2170.t1"; gene_id "file_1_file_1_jg2170";
dsimWXD1_0	AUGUSTUS	CDS	13409237	13410256	1	+	0	transcript_id "file_1_file_1_jg2170.t1"; gene_id "file_1_file_1_jg2170";
dsimWXD1_0	AUGUSTUS	exon	13409237	13410256	.	+	.	transcript_id "file_1_file_1_jg2170.t1"; gene_id "file_1_file_1_jg2170";
dsimWXD1_0	AUGUSTUS	intron	13410257	13410314	.	+	.	transcript_id "file_1_file_1_jg2170.t1"; gene_id "file_1_file_1_jg2170";
dsimWXD1_0	AUGUSTUS	CDS	13410315	13411316	1	+	0	transcript_id "file_1_file_1_jg2170.t1"; gene_id "file_1_file_1_jg2170";
dsimWXD1_0	AUGUSTUS	exon	13410315	13411316	.	+	.	transcript_id "file_1_file_1_jg2170.t1"; gene_id "file_1_file_1_jg2170";
dsimWXD1_0	AUGUSTUS	intron	13411317	13411375	.	+	.	transcript_id "file_1_file_1_jg2170.t1"; gene_id "file_1_file_1_jg2170";
dsimWXD1_0	AUGUSTUS	CDS	13411376	13412742	1	+	0	transcript_id "file_1_file_1_jg2170.t1"; gene_id "file_1_file_1_jg2170";
dsimWXD1_0	AUGUSTUS	exon	13411376	13412742	.	+	.	transcript_id "file_1_file_1_jg2170.t1"; gene_id "file_1_file_1_jg2170";
dsimWXD1_0	AUGUSTUS	intron	13412743	13412807	.	+	.	transcript_id "file_1_file_1_jg2170.t1"; gene_id "file_1_file_1_jg2170";
dsimWXD1_0	AUGUSTUS	transcript	13407693	13413765	.	+	.	transcript_id "file_1_file_1_jg2170.t1"; gene_id "file_1_file_1_jg2170"
dsimWXD1_0	AUGUSTUS	gene	13407693	13413765	.	+	.	jg2170
dsimWXD1_0	AUGUSTUS	CDS	13412808	13413765	1	+	1	transcript_id "file_1_file_1_jg2170.t1"; gene_id "file_1_file_1_jg2170";
dsimWXD1_0	AUGUSTUS	exon	13412808	13413765	.	+	.	transcript_id "file_1_file_1_jg2170.t1"; gene_id "file_1_file_1_jg2170";
dsimWXD1_0	AUGUSTUS	stop_codon	13413763	13413765	.	+	0	transcript_id "file_1_file_1_jg2170.t1"; gene_id "file_1_file_1_jg2170";
dsimWXD1_3	AUGUSTUS	stop_codon	26821007	26821009	.	-	0	transcript_id "file_1_file_1_jg6607.t1"; gene_id "file_1_file_1_jg6607";
dsimWXD1_3	AUGUSTUS	CDS	26821007	26821213	1	-	0	transcript_id "file_1_file_1_jg6607.t1"; gene_id "file_1_file_1_jg6607";
dsimWXD1_3	AUGUSTUS	exon	26821007	26821213	.	-	.	transcript_id "file_1_file_1_jg6607.t1"; gene_id "file_1_file_1_jg6607";
dsimWXD1_3	AUGUSTUS	intron	26821214	26821274	.	-	.	transcript_id "file_1_file_1_jg6607.t1"; gene_id "file_1_file_1_jg6607";
dsimWXD1_3	AUGUSTUS	CDS	26821275	26821859	1	-	0	transcript_id "file_1_file_1_jg6607.t1"; gene_id "file_1_file_1_jg6607";
dsimWXD1_3	AUGUSTUS	exon	26821275	26821859	.	-	.	transcript_id "file_1_file_1_jg6607.t1"; gene_id "file_1_file_1_jg6607";
dsimWXD1_3	AUGUSTUS	intron	26821860	26822043	.	-	.	transcript_id "file_1_file_1_jg6607.t1"; gene_id "file_1_file_1_jg6607";
dsimWXD1_3	AUGUSTUS	transcript	26821007	26822298	.	-	.	transcript_id "file_1_file_1_jg6607.t1"; gene_id "file_1_file_1_jg6607"
dsimWXD1_3	AUGUSTUS	gene	26821007	26822298	.	-	.	jg6607
dsimWXD1_3	AUGUSTUS	CDS	26822044	26822298	1	-	0	transcript_id "file_1_file_1_jg6607.t1"; gene_id "file_1_file_1_jg6607";
dsimWXD1_3	AUGUSTUS	exon	26822044	26822298	.	-	.	transcript_id "file_1_file_1_jg6607.t1"; gene_id "file_1_file_1_jg6607";
dsimWXD1_3	AUGUSTUS	start_codon	26822296	26822298	.	-	0	transcript_id "file_1_file_1_jg6607.t1"; gene_id "file_1_file_1_jg6607";
dsimWXD1_0	AUGUSTUS	stop_codon	21496986	21496988	.	-	0	transcript_id "file_1_file_1_jg2999.t1"; gene_id "file_1_file_1_jg2999";
dsimWXD1_0	AUGUSTUS	CDS	21496986	21497357	1	-	0	transcript_id "file_1_file_1_jg2999.t1"; gene_id "file_1_file_1_jg2999";
dsimWXD1_0	AUGUSTUS	exon	21496986	21497357	.	-	.	transcript_id "file_1_file_1_jg2999.t1"; gene_id "file_1_file_1_jg2999";
dsimWXD1_0	AUGUSTUS	transcript	21496986	21497357	.	-	.	transcript_id "file_1_file_1_jg2999.t1"; gene_id "file_1_file_1_jg2999"
dsimWXD1_0	AUGUSTUS	gene	21496986	21497357	.	-	.	jg2999
dsimWXD1_0	AUGUSTUS	start_codon	21497355	21497357	.	-	0	transcript_id "file_1_file_1_jg2999.t1"; gene_id "file_1_file_1_jg2999";
dsimWXD1_5	AUGUSTUS	start_codon	15397097	15397099	.	+	0	transcript_id "file_1_file_1_jg8636.t1"; gene_id "file_1_file_1_jg8636";
dsimWXD1_5	AUGUSTUS	CDS	15397097	15397242	1	+	0	transcript_id "file_1_file_1_jg8636.t1"; gene_id "file_1_file_1_jg8636";
dsimWXD1_5	AUGUSTUS	exon	15397097	15397242	.	+	.	transcript_id "file_1_file_1_jg8636.t1"; gene_id "file_1_file_1_jg8636";
dsimWXD1_5	AUGUSTUS	intron	15397243	15398719	.	+	.	transcript_id "file_1_file_1_jg8636.t1"; gene_id "file_1_file_1_jg8636";
dsimWXD1_5	AUGUSTUS	CDS	15398720	15398793	1	+	1	transcript_id "file_1_file_1_jg8636.t1"; gene_id "file_1_file_1_jg8636";
dsimWXD1_5	AUGUSTUS	exon	15398720	15398793	.	+	.	transcript_id "file_1_file_1_jg8636.t1"; gene_id "file_1_file_1_jg8636";
dsimWXD1_5	AUGUSTUS	intron	15398794	15398860	.	+	.	transcript_id "file_1_file_1_jg8636.t1"; gene_id "file_1_file_1_jg8636";
dsimWXD1_5	AUGUSTUS	CDS	15398861	15399617	1	+	2	transcript_id "file_1_file_1_jg8636.t1"; gene_id "file_1_file_1_jg8636";
dsimWXD1_5	AUGUSTUS	exon	15398861	15399617	.	+	.	transcript_id "file_1_file_1_jg8636.t1"; gene_id "file_1_file_1_jg8636";
dsimWXD1_5	AUGUSTUS	intron	15399618	15399685	.	+	.	transcript_id "file_1_file_1_jg8636.t1"; gene_id "file_1_file_1_jg8636";
dsimWXD1_5	AUGUSTUS	CDS	15399686	15399802	1	+	1	transcript_id "file_1_file_1_jg8636.t1"; gene_id "file_1_file_1_jg8636";
dsimWXD1_5	AUGUSTUS	exon	15399686	15399802	.	+	.	transcript_id "file_1_file_1_jg8636.t1"; gene_id "file_1_file_1_jg8636";
dsimWXD1_5	AUGUSTUS	intron	15399803	15399867	.	+	.	transcript_id "file_1_file_1_jg8636.t1"; gene_id "file_1_file_1_jg8636";
dsimWXD1_5	AUGUSTUS	CDS	15399868	15400096	1	+	1	transcript_id "file_1_file_1_jg8636.t1"; gene_id "file_1_file_1_jg8636";
dsimWXD1_5	AUGUSTUS	exon	15399868	15400096	.	+	.	transcript_id "file_1_file_1_jg8636.t1"; gene_id "file_1_file_1_jg8636";
dsimWXD1_5	AUGUSTUS	intron	15400097	15400160	.	+	.	transcript_id "file_1_file_1_jg8636.t1"; gene_id "file_1_file_1_jg8636";
dsimWXD1_5	AUGUSTUS	CDS	15400161	15400318	1	+	0	transcript_id "file_1_file_1_jg8636.t1"; gene_id "file_1_file_1_jg8636";
dsimWXD1_5	AUGUSTUS	exon	15400161	15400318	.	+	.	transcript_id "file_1_file_1_jg8636.t1"; gene_id "file_1_file_1_jg8636";
dsimWXD1_5	AUGUSTUS	intron	15400319	15400377	.	+	.	transcript_id "file_1_file_1_jg8636.t1"; gene_id "file_1_file_1_jg8636";
dsimWXD1_5	AUGUSTUS	CDS	15400378	15400484	1	+	1	transcript_id "file_1_file_1_jg8636.t1"; gene_id "file_1_file_1_jg8636";
dsimWXD1_5	AUGUSTUS	exon	15400378	15400484	.	+	.	transcript_id "file_1_file_1_jg8636.t1"; gene_id "file_1_file_1_jg8636";
dsimWXD1_5	AUGUSTUS	intron	15400485	15401104	.	+	.	transcript_id "file_1_file_1_jg8636.t1"; gene_id "file_1_file_1_jg8636";
dsimWXD1_5	AUGUSTUS	CDS	15401105	15401298	1	+	2	transcript_id "file_1_file_1_jg8636.t1"; gene_id "file_1_file_1_jg8636";
dsimWXD1_5	AUGUSTUS	exon	15401105	15401298	.	+	.	transcript_id "file_1_file_1_jg8636.t1"; gene_id "file_1_file_1_jg8636";
dsimWXD1_5	AUGUSTUS	intron	15401299	15403027	.	+	.	transcript_id "file_1_file_1_jg8636.t1"; gene_id "file_1_file_1_jg8636";
dsimWXD1_5	AUGUSTUS	CDS	15403028	15403147	1	+	0	transcript_id "file_1_file_1_jg8636.t1"; gene_id "file_1_file_1_jg8636";
dsimWXD1_5	AUGUSTUS	exon	15403028	15403147	.	+	.	transcript_id "file_1_file_1_jg8636.t1"; gene_id "file_1_file_1_jg8636";
dsimWXD1_5	AUGUSTUS	intron	15403148	15405574	.	+	.	transcript_id "file_1_file_1_jg8636.t1"; gene_id "file_1_file_1_jg8636";
dsimWXD1_5	AUGUSTUS	CDS	15405575	15405778	1	+	0	transcript_id "file_1_file_1_jg8636.t1"; gene_id "file_1_file_1_jg8636";
dsimWXD1_5	AUGUSTUS	exon	15405575	15405778	.	+	.	transcript_id "file_1_file_1_jg8636.t1"; gene_id "file_1_file_1_jg8636";
dsimWXD1_5	AUGUSTUS	intron	15405779	15405853	.	+	.	transcript_id "file_1_file_1_jg8636.t1"; gene_id "file_1_file_1_jg8636";
dsimWXD1_5	AUGUSTUS	CDS	15405854	15405947	1	+	0	transcript_id "file_1_file_1_jg8636.t1"; gene_id "file_1_file_1_jg8636";
dsimWXD1_5	AUGUSTUS	exon	15405854	15405947	.	+	.	transcript_id "file_1_file_1_jg8636.t1"; gene_id "file_1_file_1_jg8636";
dsimWXD1_5	AUGUSTUS	intron	15405948	15406008	.	+	.	transcript_id "file_1_file_1_jg8636.t1"; gene_id "file_1_file_1_jg8636";
dsimWXD1_5	AUGUSTUS	CDS	15406009	15406148	1	+	2	transcript_id "file_1_file_1_jg8636.t1"; gene_id "file_1_file_1_jg8636";
dsimWXD1_5	AUGUSTUS	exon	15406009	15406148	.	+	.	transcript_id "file_1_file_1_jg8636.t1"; gene_id "file_1_file_1_jg8636";
dsimWXD1_5	AUGUSTUS	intron	15406149	15406207	.	+	.	transcript_id "file_1_file_1_jg8636.t1"; gene_id "file_1_file_1_jg8636";
dsimWXD1_5	AUGUSTUS	CDS	15406208	15406350	1	+	0	transcript_id "file_1_file_1_jg8636.t1"; gene_id "file_1_file_1_jg8636";
dsimWXD1_5	AUGUSTUS	exon	15406208	15406350	.	+	.	transcript_id "file_1_file_1_jg8636.t1"; gene_id "file_1_file_1_jg8636";
dsimWXD1_5	AUGUSTUS	intron	15406351	15409807	.	+	.	transcript_id "file_1_file_1_jg8636.t1"; gene_id "file_1_file_1_jg8636";
dsimWXD1_5	AUGUSTUS	transcript	15397097	15409958	.	+	.	transcript_id "file_1_file_1_jg8636.t1"; gene_id "file_1_file_1_jg8636"
dsimWXD1_5	AUGUSTUS	gene	15397097	15409958	.	+	.	jg8636
dsimWXD1_5	AUGUSTUS	CDS	15409808	15409958	1	+	1	transcript_id "file_1_file_1_jg8636.t1"; gene_id "file_1_file_1_jg8636";
dsimWXD1_5	AUGUSTUS	exon	15409808	15409958	.	+	.	transcript_id "file_1_file_1_jg8636.t1"; gene_id "file_1_file_1_jg8636";
dsimWXD1_5	AUGUSTUS	stop_codon	15409956	15409958	.	+	0	transcript_id "file_1_file_1_jg8636.t1"; gene_id "file_1_file_1_jg8636";
dsimWXD1_1	AUGUSTUS	stop_codon	16784046	16784048	.	-	0	transcript_id "file_1_file_1_jg11543.t1"; gene_id "file_1_file_1_jg11543";
dsimWXD1_1	AUGUSTUS	CDS	16784046	16784606	1	-	0	transcript_id "file_1_file_1_jg11543.t1"; gene_id "file_1_file_1_jg11543";
dsimWXD1_1	AUGUSTUS	exon	16784046	16784606	.	-	.	transcript_id "file_1_file_1_jg11543.t1"; gene_id "file_1_file_1_jg11543";
dsimWXD1_1	AUGUSTUS	intron	16784607	16784669	.	-	.	transcript_id "file_1_file_1_jg11543.t1"; gene_id "file_1_file_1_jg11543";
dsimWXD1_1	AUGUSTUS	CDS	16784670	16784854	1	-	2	transcript_id "file_1_file_1_jg11543.t1"; gene_id "file_1_file_1_jg11543";
dsimWXD1_1	AUGUSTUS	exon	16784670	16784854	.	-	.	transcript_id "file_1_file_1_jg11543.t1"; gene_id "file_1_file_1_jg11543";
dsimWXD1_1	AUGUSTUS	intron	16784855	16784909	.	-	.	transcript_id "file_1_file_1_jg11543.t1"; gene_id "file_1_file_1_jg11543";
dsimWXD1_1	AUGUSTUS	transcript	16784046	16784952	.	-	.	transcript_id "file_1_file_1_jg11543.t1"; gene_id "file_1_file_1_jg11543"
dsimWXD1_1	AUGUSTUS	gene	16784046	16784952	.	-	.	jg11543
dsimWXD1_1	AUGUSTUS	CDS	16784910	16784952	1	-	0	transcript_id "file_1_file_1_jg11543.t1"; gene_id "file_1_file_1_jg11543";
dsimWXD1_1	AUGUSTUS	exon	16784910	16784952	.	-	.	transcript_id "file_1_file_1_jg11543.t1"; gene_id "file_1_file_1_jg11543";
dsimWXD1_1	AUGUSTUS	start_codon	16784950	16784952	.	-	0	transcript_id "file_1_file_1_jg11543.t1"; gene_id "file_1_file_1_jg11543";
dsimWXD1_1	AUGUSTUS	start_codon	12542674	12542676	.	+	0	transcript_id "file_1_file_1_jg10909.t1"; gene_id "file_1_file_1_jg10909";
dsimWXD1_1	AUGUSTUS	CDS	12542674	12542716	0.94	+	0	transcript_id "file_1_file_1_jg10909.t1"; gene_id "file_1_file_1_jg10909";
dsimWXD1_1	AUGUSTUS	exon	12542674	12542716	.	+	.	transcript_id "file_1_file_1_jg10909.t1"; gene_id "file_1_file_1_jg10909";
dsimWXD1_1	AUGUSTUS	intron	12542717	12548796	.	+	.	transcript_id "file_1_file_1_jg10909.t1"; gene_id "file_1_file_1_jg10909";
dsimWXD1_1	AUGUSTUS	CDS	12548797	12549132	1	+	2	transcript_id "file_1_file_1_jg10909.t1"; gene_id "file_1_file_1_jg10909";
dsimWXD1_1	AUGUSTUS	exon	12548797	12549132	.	+	.	transcript_id "file_1_file_1_jg10909.t1"; gene_id "file_1_file_1_jg10909";
dsimWXD1_1	AUGUSTUS	intron	12549133	12555888	.	+	.	transcript_id "file_1_file_1_jg10909.t1"; gene_id "file_1_file_1_jg10909";
dsimWXD1_1	AUGUSTUS	CDS	12555889	12556017	1	+	2	transcript_id "file_1_file_1_jg10909.t1"; gene_id "file_1_file_1_jg10909";
dsimWXD1_1	AUGUSTUS	exon	12555889	12556017	.	+	.	transcript_id "file_1_file_1_jg10909.t1"; gene_id "file_1_file_1_jg10909";
dsimWXD1_1	AUGUSTUS	intron	12556018	12556067	.	+	.	transcript_id "file_1_file_1_jg10909.t1"; gene_id "file_1_file_1_jg10909";
dsimWXD1_1	AUGUSTUS	transcript	12542674	12556237	.	+	.	transcript_id "file_1_file_1_jg10909.t1"; gene_id "file_1_file_1_jg10909"
dsimWXD1_1	AUGUSTUS	gene	12542674	12556237	.	+	.	jg10909
dsimWXD1_1	AUGUSTUS	CDS	12556068	12556237	1	+	2	transcript_id "file_1_file_1_jg10909.t1"; gene_id "file_1_file_1_jg10909";
dsimWXD1_1	AUGUSTUS	exon	12556068	12556237	.	+	.	transcript_id "file_1_file_1_jg10909.t1"; gene_id "file_1_file_1_jg10909";
dsimWXD1_1	AUGUSTUS	stop_codon	12556235	12556237	.	+	0	transcript_id "file_1_file_1_jg10909.t1"; gene_id "file_1_file_1_jg10909";
dsimWXD1_2	AUGUSTUS	stop_codon	4622864	4622866	.	-	0	transcript_id "file_1_file_1_jg13180.t2"; gene_id "file_1_file_1_jg13180";
dsimWXD1_2	AUGUSTUS	CDS	4622864	4624021	1	-	0	transcript_id "file_1_file_1_jg13180.t2"; gene_id "file_1_file_1_jg13180";
dsimWXD1_2	AUGUSTUS	exon	4622864	4624021	.	-	.	transcript_id "file_1_file_1_jg13180.t2"; gene_id "file_1_file_1_jg13180";
dsimWXD1_2	AUGUSTUS	transcript	4622864	4624021	.	-	.	transcript_id "file_1_file_1_jg13180.t2"; gene_id "file_1_file_1_jg13180"
dsimWXD1_2	AUGUSTUS	gene	4622864	4624021	.	-	.	jg13180
dsimWXD1_2	AUGUSTUS	start_codon	4624019	4624021	.	-	0	transcript_id "file_1_file_1_jg13180.t2"; gene_id "file_1_file_1_jg13180";
dsimWXD1_0	AUGUSTUS	stop_codon	9301050	9301052	.	-	0	transcript_id "file_1_file_1_jg1615.t1"; gene_id "file_1_file_1_jg1615";
dsimWXD1_0	AUGUSTUS	CDS	9301050	9301248	1	-	1	transcript_id "file_1_file_1_jg1615.t1"; gene_id "file_1_file_1_jg1615";
dsimWXD1_0	AUGUSTUS	exon	9301050	9301248	.	-	.	transcript_id "file_1_file_1_jg1615.t1"; gene_id "file_1_file_1_jg1615";
dsimWXD1_0	AUGUSTUS	intron	9301249	9301309	.	-	.	transcript_id "file_1_file_1_jg1615.t1"; gene_id "file_1_file_1_jg1615";
dsimWXD1_0	AUGUSTUS	CDS	9301310	9301718	1	-	2	transcript_id "file_1_file_1_jg1615.t1"; gene_id "file_1_file_1_jg1615";
dsimWXD1_0	AUGUSTUS	exon	9301310	9301718	.	-	.	transcript_id "file_1_file_1_jg1615.t1"; gene_id "file_1_file_1_jg1615";
dsimWXD1_0	AUGUSTUS	intron	9301719	9302012	.	-	.	transcript_id "file_1_file_1_jg1615.t1"; gene_id "file_1_file_1_jg1615";
dsimWXD1_0	AUGUSTUS	transcript	9301050	9302364	.	-	.	transcript_id "file_1_file_1_jg1615.t1"; gene_id "file_1_file_1_jg1615"
dsimWXD1_0	AUGUSTUS	gene	9301050	9302364	.	-	.	jg1615
dsimWXD1_0	AUGUSTUS	CDS	9302013	9302364	1	-	0	transcript_id "file_1_file_1_jg1615.t1"; gene_id "file_1_file_1_jg1615";
dsimWXD1_0	AUGUSTUS	exon	9302013	9302364	.	-	.	transcript_id "file_1_file_1_jg1615.t1"; gene_id "file_1_file_1_jg1615";
dsimWXD1_0	AUGUSTUS	start_codon	9302362	9302364	.	-	0	transcript_id "file_1_file_1_jg1615.t1"; gene_id "file_1_file_1_jg1615";
dsimWXD1_38	AUGUSTUS	stop_codon	48474	48476	.	-	0	transcript_id "file_1_file_1_jg252.t1"; gene_id "file_1_file_1_jg252";
dsimWXD1_38	AUGUSTUS	CDS	48474	48970	0.63	-	2	transcript_id "file_1_file_1_jg252.t1"; gene_id "file_1_file_1_jg252";
dsimWXD1_38	AUGUSTUS	exon	48474	48970	.	-	.	transcript_id "file_1_file_1_jg252.t1"; gene_id "file_1_file_1_jg252";
dsimWXD1_38	AUGUSTUS	intron	48971	49113	.	-	.	transcript_id "file_1_file_1_jg252.t1"; gene_id "file_1_file_1_jg252";
dsimWXD1_38	AUGUSTUS	transcript	48474	49147	.	-	.	transcript_id "file_1_file_1_jg252.t1"; gene_id "file_1_file_1_jg252"
dsimWXD1_38	AUGUSTUS	gene	48474	49147	.	-	.	jg252
dsimWXD1_38	AUGUSTUS	CDS	49114	49147	0.74	-	0	transcript_id "file_1_file_1_jg252.t1"; gene_id "file_1_file_1_jg252";
dsimWXD1_38	AUGUSTUS	exon	49114	49147	.	-	.	transcript_id "file_1_file_1_jg252.t1"; gene_id "file_1_file_1_jg252";
dsimWXD1_38	AUGUSTUS	start_codon	49145	49147	.	-	0	transcript_id "file_1_file_1_jg252.t1"; gene_id "file_1_file_1_jg252";
dsimWXD1_1	AUGUSTUS	start_codon	4103987	4103989	.	+	0	transcript_id "file_1_file_1_jg9647.t1"; gene_id "file_1_file_1_jg9647";
dsimWXD1_1	AUGUSTUS	CDS	4103987	4104056	1	+	0	transcript_id "file_1_file_1_jg9647.t1"; gene_id "file_1_file_1_jg9647";
dsimWXD1_1	AUGUSTUS	exon	4103987	4104056	.	+	.	transcript_id "file_1_file_1_jg9647.t1"; gene_id "file_1_file_1_jg9647";
dsimWXD1_1	AUGUSTUS	intron	4104057	4104149	.	+	.	transcript_id "file_1_file_1_jg9647.t1"; gene_id "file_1_file_1_jg9647";
dsimWXD1_1	AUGUSTUS	CDS	4104150	4105315	1	+	2	transcript_id "file_1_file_1_jg9647.t1"; gene_id "file_1_file_1_jg9647";
dsimWXD1_1	AUGUSTUS	exon	4104150	4105315	.	+	.	transcript_id "file_1_file_1_jg9647.t1"; gene_id "file_1_file_1_jg9647";
dsimWXD1_1	AUGUSTUS	intron	4105316	4105384	.	+	.	transcript_id "file_1_file_1_jg9647.t1"; gene_id "file_1_file_1_jg9647";
dsimWXD1_1	AUGUSTUS	CDS	4105385	4105481	1	+	0	transcript_id "file_1_file_1_jg9647.t1"; gene_id "file_1_file_1_jg9647";
dsimWXD1_1	AUGUSTUS	exon	4105385	4105481	.	+	.	transcript_id "file_1_file_1_jg9647.t1"; gene_id "file_1_file_1_jg9647";
dsimWXD1_1	AUGUSTUS	intron	4105482	4105535	.	+	.	transcript_id "file_1_file_1_jg9647.t1"; gene_id "file_1_file_1_jg9647";
dsimWXD1_1	AUGUSTUS	transcript	4103987	4106026	.	+	.	transcript_id "file_1_file_1_jg9647.t1"; gene_id "file_1_file_1_jg9647"
dsimWXD1_1	AUGUSTUS	gene	4103987	4106026	.	+	.	jg9647
dsimWXD1_1	AUGUSTUS	CDS	4105536	4106026	1	+	2	transcript_id "file_1_file_1_jg9647.t1"; gene_id "file_1_file_1_jg9647";
dsimWXD1_1	AUGUSTUS	exon	4105536	4106026	.	+	.	transcript_id "file_1_file_1_jg9647.t1"; gene_id "file_1_file_1_jg9647";
dsimWXD1_1	AUGUSTUS	stop_codon	4106024	4106026	.	+	0	transcript_id "file_1_file_1_jg9647.t1"; gene_id "file_1_file_1_jg9647";
dsimWXD1_1	AUGUSTUS	start_codon	13758401	13758403	.	+	0	transcript_id "file_1_file_1_jg11064.t1"; gene_id "file_1_file_1_jg11064";
dsimWXD1_1	AUGUSTUS	CDS	13758401	13758642	0.56	+	0	transcript_id "file_1_file_1_jg11064.t1"; gene_id "file_1_file_1_jg11064";
dsimWXD1_1	AUGUSTUS	exon	13758401	13758642	.	+	.	transcript_id "file_1_file_1_jg11064.t1"; gene_id "file_1_file_1_jg11064";
dsimWXD1_1	AUGUSTUS	intron	13758643	13758702	.	+	.	transcript_id "file_1_file_1_jg11064.t1"; gene_id "file_1_file_1_jg11064";
dsimWXD1_1	AUGUSTUS	CDS	13758703	13759439	1	+	1	transcript_id "file_1_file_1_jg11064.t1"; gene_id "file_1_file_1_jg11064";
dsimWXD1_1	AUGUSTUS	exon	13758703	13759439	.	+	.	transcript_id "file_1_file_1_jg11064.t1"; gene_id "file_1_file_1_jg11064";
dsimWXD1_1	AUGUSTUS	intron	13759440	13759494	.	+	.	transcript_id "file_1_file_1_jg11064.t1"; gene_id "file_1_file_1_jg11064";
dsimWXD1_1	AUGUSTUS	CDS	13759495	13759540	1	+	2	transcript_id "file_1_file_1_jg11064.t1"; gene_id "file_1_file_1_jg11064";
dsimWXD1_1	AUGUSTUS	exon	13759495	13759540	.	+	.	transcript_id "file_1_file_1_jg11064.t1"; gene_id "file_1_file_1_jg11064";
dsimWXD1_1	AUGUSTUS	intron	13759541	13759613	.	+	.	transcript_id "file_1_file_1_jg11064.t1"; gene_id "file_1_file_1_jg11064";
dsimWXD1_1	AUGUSTUS	CDS	13759614	13759744	1	+	1	transcript_id "file_1_file_1_jg11064.t1"; gene_id "file_1_file_1_jg11064";
dsimWXD1_1	AUGUSTUS	exon	13759614	13759744	.	+	.	transcript_id "file_1_file_1_jg11064.t1"; gene_id "file_1_file_1_jg11064";
dsimWXD1_1	AUGUSTUS	intron	13759745	13759810	.	+	.	transcript_id "file_1_file_1_jg11064.t1"; gene_id "file_1_file_1_jg11064";
dsimWXD1_1	AUGUSTUS	transcript	13758401	13760202	.	+	.	transcript_id "file_1_file_1_jg11064.t1"; gene_id "file_1_file_1_jg11064"
dsimWXD1_1	AUGUSTUS	gene	13758401	13760202	.	+	.	jg11064
dsimWXD1_1	AUGUSTUS	CDS	13759811	13760202	1	+	2	transcript_id "file_1_file_1_jg11064.t1"; gene_id "file_1_file_1_jg11064";
dsimWXD1_1	AUGUSTUS	exon	13759811	13760202	.	+	.	transcript_id "file_1_file_1_jg11064.t1"; gene_id "file_1_file_1_jg11064";
dsimWXD1_1	AUGUSTUS	stop_codon	13760200	13760202	.	+	0	transcript_id "file_1_file_1_jg11064.t1"; gene_id "file_1_file_1_jg11064";
dsimWXD1_2	AUGUSTUS	start_codon	13114533	13114535	.	+	0	transcript_id "file_1_file_1_jg14207.t1"; gene_id "file_1_file_1_jg14207";
dsimWXD1_2	AUGUSTUS	CDS	13114533	13116137	1	+	0	transcript_id "file_1_file_1_jg14207.t1"; gene_id "file_1_file_1_jg14207";
dsimWXD1_2	AUGUSTUS	exon	13114533	13116137	.	+	.	transcript_id "file_1_file_1_jg14207.t1"; gene_id "file_1_file_1_jg14207";
dsimWXD1_2	AUGUSTUS	transcript	13114533	13116137	.	+	.	transcript_id "file_1_file_1_jg14207.t1"; gene_id "file_1_file_1_jg14207"
dsimWXD1_2	AUGUSTUS	gene	13114533	13116137	.	+	.	jg14207
dsimWXD1_2	AUGUSTUS	stop_codon	13116135	13116137	.	+	0	transcript_id "file_1_file_1_jg14207.t1"; gene_id "file_1_file_1_jg14207";
dsimWXD1_0	AUGUSTUS	start_codon	8467938	8467940	.	+	0	transcript_id "file_1_file_1_jg1526.t1"; gene_id "file_1_file_1_jg1526";
dsimWXD1_0	AUGUSTUS	CDS	8467938	8468172	0.95	+	0	transcript_id "file_1_file_1_jg1526.t1"; gene_id "file_1_file_1_jg1526";
dsimWXD1_0	AUGUSTUS	exon	8467938	8468172	.	+	.	transcript_id "file_1_file_1_jg1526.t1"; gene_id "file_1_file_1_jg1526";
dsimWXD1_0	AUGUSTUS	intron	8468173	8468219	.	+	.	transcript_id "file_1_file_1_jg1526.t1"; gene_id "file_1_file_1_jg1526";
dsimWXD1_0	AUGUSTUS	transcript	8467938	8468317	.	+	.	transcript_id "file_1_file_1_jg1526.t1"; gene_id "file_1_file_1_jg1526"
dsimWXD1_0	AUGUSTUS	gene	8467938	8468317	.	+	.	jg1526
dsimWXD1_0	AUGUSTUS	CDS	8468220	8468317	0.95	+	2	transcript_id "file_1_file_1_jg1526.t1"; gene_id "file_1_file_1_jg1526";
dsimWXD1_0	AUGUSTUS	exon	8468220	8468317	.	+	.	transcript_id "file_1_file_1_jg1526.t1"; gene_id "file_1_file_1_jg1526";
dsimWXD1_0	AUGUSTUS	stop_codon	8468315	8468317	.	+	0	transcript_id "file_1_file_1_jg1526.t1"; gene_id "file_1_file_1_jg1526";
dsimWXD1_1	AUGUSTUS	CDS	16357738	16357740	0.94	+	0	transcript_id "file_1_file_1_jg11476.t1"; gene_id "file_1_file_1_jg11476";
dsimWXD1_1	AUGUSTUS	exon	16357738	16357740	.	+	.	transcript_id "file_1_file_1_jg11476.t1"; gene_id "file_1_file_1_jg11476";
dsimWXD1_1	AUGUSTUS	start_codon	16357738	16357740	.	+	0	transcript_id "file_1_file_1_jg11476.t1"; gene_id "file_1_file_1_jg11476";
dsimWXD1_1	AUGUSTUS	intron	16357741	16357796	.	+	.	transcript_id "file_1_file_1_jg11476.t1"; gene_id "file_1_file_1_jg11476";
dsimWXD1_1	AUGUSTUS	transcript	16357738	16358141	.	+	.	transcript_id "file_1_file_1_jg11476.t1"; gene_id "file_1_file_1_jg11476"
dsimWXD1_1	AUGUSTUS	gene	16357738	16358141	.	+	.	jg11476
dsimWXD1_1	AUGUSTUS	CDS	16357797	16358141	0.98	+	0	transcript_id "file_1_file_1_jg11476.t1"; gene_id "file_1_file_1_jg11476";
dsimWXD1_1	AUGUSTUS	exon	16357797	16358141	.	+	.	transcript_id "file_1_file_1_jg11476.t1"; gene_id "file_1_file_1_jg11476";
dsimWXD1_1	AUGUSTUS	stop_codon	16358139	16358141	.	+	0	transcript_id "file_1_file_1_jg11476.t1"; gene_id "file_1_file_1_jg11476";
dsimWXD1_5	AUGUSTUS	start_codon	3647927	3647929	.	+	0	transcript_id "file_1_file_1_jg7335.t1"; gene_id "file_1_file_1_jg7335";
dsimWXD1_5	AUGUSTUS	CDS	3647927	3648044	1	+	0	transcript_id "file_1_file_1_jg7335.t1"; gene_id "file_1_file_1_jg7335";
dsimWXD1_5	AUGUSTUS	exon	3647927	3648044	.	+	.	transcript_id "file_1_file_1_jg7335.t1"; gene_id "file_1_file_1_jg7335";
dsimWXD1_5	AUGUSTUS	intron	3648045	3648097	.	+	.	transcript_id "file_1_file_1_jg7335.t1"; gene_id "file_1_file_1_jg7335";
dsimWXD1_5	AUGUSTUS	CDS	3648098	3650254	1	+	2	transcript_id "file_1_file_1_jg7335.t1"; gene_id "file_1_file_1_jg7335";
dsimWXD1_5	AUGUSTUS	exon	3648098	3650254	.	+	.	transcript_id "file_1_file_1_jg7335.t1"; gene_id "file_1_file_1_jg7335";
dsimWXD1_5	AUGUSTUS	intron	3650255	3650313	.	+	.	transcript_id "file_1_file_1_jg7335.t1"; gene_id "file_1_file_1_jg7335";
dsimWXD1_5	AUGUSTUS	transcript	3647927	3650798	.	+	.	transcript_id "file_1_file_1_jg7335.t1"; gene_id "file_1_file_1_jg7335"
dsimWXD1_5	AUGUSTUS	gene	3647927	3650798	.	+	.	jg7335
dsimWXD1_5	AUGUSTUS	CDS	3650314	3650798	1	+	2	transcript_id "file_1_file_1_jg7335.t1"; gene_id "file_1_file_1_jg7335";
dsimWXD1_5	AUGUSTUS	exon	3650314	3650798	.	+	.	transcript_id "file_1_file_1_jg7335.t1"; gene_id "file_1_file_1_jg7335";
dsimWXD1_5	AUGUSTUS	stop_codon	3650796	3650798	.	+	0	transcript_id "file_1_file_1_jg7335.t1"; gene_id "file_1_file_1_jg7335";
dsimWXD1_3	AUGUSTUS	stop_codon	25854002	25854004	.	-	0	transcript_id "file_1_file_1_jg6451.t1"; gene_id "file_1_file_1_jg6451";
dsimWXD1_3	AUGUSTUS	CDS	25854002	25854223	0.92	-	0	transcript_id "file_1_file_1_jg6451.t1"; gene_id "file_1_file_1_jg6451";
dsimWXD1_3	AUGUSTUS	exon	25854002	25854223	.	-	.	transcript_id "file_1_file_1_jg6451.t1"; gene_id "file_1_file_1_jg6451";
dsimWXD1_3	AUGUSTUS	transcript	25854002	25854223	.	-	.	transcript_id "file_1_file_1_jg6451.t1"; gene_id "file_1_file_1_jg6451"
dsimWXD1_3	AUGUSTUS	gene	25854002	25854223	.	-	.	jg6451
dsimWXD1_3	AUGUSTUS	start_codon	25854221	25854223	.	-	0	transcript_id "file_1_file_1_jg6451.t1"; gene_id "file_1_file_1_jg6451";
dsimWXD1_2	AUGUSTUS	start_codon	13347313	13347315	.	+	0	transcript_id "file_1_file_1_jg14242.t1"; gene_id "file_1_file_1_jg14242";
dsimWXD1_2	AUGUSTUS	CDS	13347313	13347348	1	+	0	transcript_id "file_1_file_1_jg14242.t1"; gene_id "file_1_file_1_jg14242";
dsimWXD1_2	AUGUSTUS	exon	13347313	13347348	.	+	.	transcript_id "file_1_file_1_jg14242.t1"; gene_id "file_1_file_1_jg14242";
dsimWXD1_2	AUGUSTUS	intron	13347349	13347419	.	+	.	transcript_id "file_1_file_1_jg14242.t1"; gene_id "file_1_file_1_jg14242";
dsimWXD1_2	AUGUSTUS	CDS	13347420	13348361	1	+	0	transcript_id "file_1_file_1_jg14242.t1"; gene_id "file_1_file_1_jg14242";
dsimWXD1_2	AUGUSTUS	exon	13347420	13348361	.	+	.	transcript_id "file_1_file_1_jg14242.t1"; gene_id "file_1_file_1_jg14242";
dsimWXD1_2	AUGUSTUS	intron	13348362	13348419	.	+	.	transcript_id "file_1_file_1_jg14242.t1"; gene_id "file_1_file_1_jg14242";
dsimWXD1_2	AUGUSTUS	CDS	13348420	13349979	0.95	+	0	transcript_id "file_1_file_1_jg14242.t1"; gene_id "file_1_file_1_jg14242";
dsimWXD1_2	AUGUSTUS	exon	13348420	13349979	.	+	.	transcript_id "file_1_file_1_jg14242.t1"; gene_id "file_1_file_1_jg14242";
dsimWXD1_2	AUGUSTUS	intron	13349980	13350207	.	+	.	transcript_id "file_1_file_1_jg14242.t1"; gene_id "file_1_file_1_jg14242";
dsimWXD1_2	AUGUSTUS	CDS	13350208	13350531	0.94	+	0	transcript_id "file_1_file_1_jg14242.t1"; gene_id "file_1_file_1_jg14242";
dsimWXD1_2	AUGUSTUS	exon	13350208	13350531	.	+	.	transcript_id "file_1_file_1_jg14242.t1"; gene_id "file_1_file_1_jg14242";
dsimWXD1_2	AUGUSTUS	intron	13350532	13350600	.	+	.	transcript_id "file_1_file_1_jg14242.t1"; gene_id "file_1_file_1_jg14242";
dsimWXD1_2	AUGUSTUS	CDS	13350601	13350832	1	+	0	transcript_id "file_1_file_1_jg14242.t1"; gene_id "file_1_file_1_jg14242";
dsimWXD1_2	AUGUSTUS	exon	13350601	13350832	.	+	.	transcript_id "file_1_file_1_jg14242.t1"; gene_id "file_1_file_1_jg14242";
dsimWXD1_2	AUGUSTUS	intron	13350833	13350895	.	+	.	transcript_id "file_1_file_1_jg14242.t1"; gene_id "file_1_file_1_jg14242";
dsimWXD1_2	AUGUSTUS	CDS	13350896	13352506	1	+	2	transcript_id "file_1_file_1_jg14242.t1"; gene_id "file_1_file_1_jg14242";
dsimWXD1_2	AUGUSTUS	exon	13350896	13352506	.	+	.	transcript_id "file_1_file_1_jg14242.t1"; gene_id "file_1_file_1_jg14242";
dsimWXD1_2	AUGUSTUS	intron	13352507	13353005	.	+	.	transcript_id "file_1_file_1_jg14242.t1"; gene_id "file_1_file_1_jg14242";
dsimWXD1_2	AUGUSTUS	CDS	13353006	13353290	1	+	2	transcript_id "file_1_file_1_jg14242.t1"; gene_id "file_1_file_1_jg14242";
dsimWXD1_2	AUGUSTUS	exon	13353006	13353290	.	+	.	transcript_id "file_1_file_1_jg14242.t1"; gene_id "file_1_file_1_jg14242";
dsimWXD1_2	AUGUSTUS	intron	13353291	13353353	.	+	.	transcript_id "file_1_file_1_jg14242.t1"; gene_id "file_1_file_1_jg14242";
dsimWXD1_2	AUGUSTUS	transcript	13347313	13353757	.	+	.	transcript_id "file_1_file_1_jg14242.t1"; gene_id "file_1_file_1_jg14242"
dsimWXD1_2	AUGUSTUS	gene	13347313	13353757	.	+	.	jg14242
dsimWXD1_2	AUGUSTUS	CDS	13353354	13353757	1	+	2	transcript_id "file_1_file_1_jg14242.t1"; gene_id "file_1_file_1_jg14242";
dsimWXD1_2	AUGUSTUS	exon	13353354	13353757	.	+	.	transcript_id "file_1_file_1_jg14242.t1"; gene_id "file_1_file_1_jg14242";
dsimWXD1_2	AUGUSTUS	stop_codon	13353755	13353757	.	+	0	transcript_id "file_1_file_1_jg14242.t1"; gene_id "file_1_file_1_jg14242";
dsimWXD1_5	AUGUSTUS	start_codon	9851321	9851323	.	+	0	transcript_id "file_1_file_1_jg7995.t2"; gene_id "file_1_file_1_jg7995";
dsimWXD1_5	AUGUSTUS	CDS	9851321	9851512	1	+	0	transcript_id "file_1_file_1_jg7995.t2"; gene_id "file_1_file_1_jg7995";
dsimWXD1_5	AUGUSTUS	exon	9851321	9851512	.	+	.	transcript_id "file_1_file_1_jg7995.t2"; gene_id "file_1_file_1_jg7995";
dsimWXD1_5	AUGUSTUS	intron	9851513	9852095	.	+	.	transcript_id "file_1_file_1_jg7995.t2"; gene_id "file_1_file_1_jg7995";
dsimWXD1_5	AUGUSTUS	CDS	9852096	9852315	1	+	0	transcript_id "file_1_file_1_jg7995.t2"; gene_id "file_1_file_1_jg7995";
dsimWXD1_5	AUGUSTUS	exon	9852096	9852315	.	+	.	transcript_id "file_1_file_1_jg7995.t2"; gene_id "file_1_file_1_jg7995";
dsimWXD1_5	AUGUSTUS	intron	9852316	9852401	.	+	.	transcript_id "file_1_file_1_jg7995.t2"; gene_id "file_1_file_1_jg7995";
dsimWXD1_5	AUGUSTUS	CDS	9852402	9852431	1	+	2	transcript_id "file_1_file_1_jg7995.t2"; gene_id "file_1_file_1_jg7995";
dsimWXD1_5	AUGUSTUS	exon	9852402	9852431	.	+	.	transcript_id "file_1_file_1_jg7995.t2"; gene_id "file_1_file_1_jg7995";
dsimWXD1_5	AUGUSTUS	intron	9852432	9852602	.	+	.	transcript_id "file_1_file_1_jg7995.t2"; gene_id "file_1_file_1_jg7995";
dsimWXD1_5	AUGUSTUS	CDS	9852603	9853001	1	+	2	transcript_id "file_1_file_1_jg7995.t2"; gene_id "file_1_file_1_jg7995";
dsimWXD1_5	AUGUSTUS	exon	9852603	9853001	.	+	.	transcript_id "file_1_file_1_jg7995.t2"; gene_id "file_1_file_1_jg7995";
dsimWXD1_5	AUGUSTUS	intron	9853002	9853062	.	+	.	transcript_id "file_1_file_1_jg7995.t2"; gene_id "file_1_file_1_jg7995";
dsimWXD1_5	AUGUSTUS	CDS	9853063	9853323	1	+	2	transcript_id "file_1_file_1_jg7995.t2"; gene_id "file_1_file_1_jg7995";
dsimWXD1_5	AUGUSTUS	exon	9853063	9853323	.	+	.	transcript_id "file_1_file_1_jg7995.t2"; gene_id "file_1_file_1_jg7995";
dsimWXD1_5	AUGUSTUS	intron	9853324	9853646	.	+	.	transcript_id "file_1_file_1_jg7995.t2"; gene_id "file_1_file_1_jg7995";
dsimWXD1_5	AUGUSTUS	CDS	9853647	9854195	1	+	2	transcript_id "file_1_file_1_jg7995.t2"; gene_id "file_1_file_1_jg7995";
dsimWXD1_5	AUGUSTUS	exon	9853647	9854195	.	+	.	transcript_id "file_1_file_1_jg7995.t2"; gene_id "file_1_file_1_jg7995";
dsimWXD1_5	AUGUSTUS	intron	9854196	9855019	.	+	.	transcript_id "file_1_file_1_jg7995.t2"; gene_id "file_1_file_1_jg7995";
dsimWXD1_5	AUGUSTUS	CDS	9855020	9855202	1	+	2	transcript_id "file_1_file_1_jg7995.t2"; gene_id "file_1_file_1_jg7995";
dsimWXD1_5	AUGUSTUS	exon	9855020	9855202	.	+	.	transcript_id "file_1_file_1_jg7995.t2"; gene_id "file_1_file_1_jg7995";
dsimWXD1_5	AUGUSTUS	intron	9855203	9855602	.	+	.	transcript_id "file_1_file_1_jg7995.t2"; gene_id "file_1_file_1_jg7995";
dsimWXD1_5	AUGUSTUS	CDS	9855603	9855743	1	+	2	transcript_id "file_1_file_1_jg7995.t2"; gene_id "file_1_file_1_jg7995";
dsimWXD1_5	AUGUSTUS	exon	9855603	9855743	.	+	.	transcript_id "file_1_file_1_jg7995.t2"; gene_id "file_1_file_1_jg7995";
dsimWXD1_5	AUGUSTUS	intron	9855744	9855871	.	+	.	transcript_id "file_1_file_1_jg7995.t2"; gene_id "file_1_file_1_jg7995";
dsimWXD1_5	AUGUSTUS	CDS	9855872	9856415	1	+	2	transcript_id "file_1_file_1_jg7995.t2"; gene_id "file_1_file_1_jg7995";
dsimWXD1_5	AUGUSTUS	exon	9855872	9856415	.	+	.	transcript_id "file_1_file_1_jg7995.t2"; gene_id "file_1_file_1_jg7995";
dsimWXD1_5	AUGUSTUS	intron	9856416	9856478	.	+	.	transcript_id "file_1_file_1_jg7995.t2"; gene_id "file_1_file_1_jg7995";
dsimWXD1_5	AUGUSTUS	CDS	9856479	9856702	1	+	1	transcript_id "file_1_file_1_jg7995.t2"; gene_id "file_1_file_1_jg7995";
dsimWXD1_5	AUGUSTUS	exon	9856479	9856702	.	+	.	transcript_id "file_1_file_1_jg7995.t2"; gene_id "file_1_file_1_jg7995";
dsimWXD1_5	AUGUSTUS	intron	9856703	9856848	.	+	.	transcript_id "file_1_file_1_jg7995.t2"; gene_id "file_1_file_1_jg7995";
dsimWXD1_5	AUGUSTUS	CDS	9856849	9857040	1	+	2	transcript_id "file_1_file_1_jg7995.t2"; gene_id "file_1_file_1_jg7995";
dsimWXD1_5	AUGUSTUS	exon	9856849	9857040	.	+	.	transcript_id "file_1_file_1_jg7995.t2"; gene_id "file_1_file_1_jg7995";
dsimWXD1_5	AUGUSTUS	intron	9857041	9857224	.	+	.	transcript_id "file_1_file_1_jg7995.t2"; gene_id "file_1_file_1_jg7995";
dsimWXD1_5	AUGUSTUS	CDS	9857225	9857365	1	+	2	transcript_id "file_1_file_1_jg7995.t2"; gene_id "file_1_file_1_jg7995";
dsimWXD1_5	AUGUSTUS	exon	9857225	9857365	.	+	.	transcript_id "file_1_file_1_jg7995.t2"; gene_id "file_1_file_1_jg7995";
dsimWXD1_5	AUGUSTUS	intron	9857366	9858114	.	+	.	transcript_id "file_1_file_1_jg7995.t2"; gene_id "file_1_file_1_jg7995";
dsimWXD1_5	AUGUSTUS	CDS	9858115	9858660	1	+	2	transcript_id "file_1_file_1_jg7995.t2"; gene_id "file_1_file_1_jg7995";
dsimWXD1_5	AUGUSTUS	exon	9858115	9858660	.	+	.	transcript_id "file_1_file_1_jg7995.t2"; gene_id "file_1_file_1_jg7995";
dsimWXD1_5	AUGUSTUS	intron	9858661	9858725	.	+	.	transcript_id "file_1_file_1_jg7995.t2"; gene_id "file_1_file_1_jg7995";
dsimWXD1_5	AUGUSTUS	CDS	9858726	9859312	1	+	2	transcript_id "file_1_file_1_jg7995.t2"; gene_id "file_1_file_1_jg7995";
dsimWXD1_5	AUGUSTUS	exon	9858726	9859312	.	+	.	transcript_id "file_1_file_1_jg7995.t2"; gene_id "file_1_file_1_jg7995";
dsimWXD1_5	AUGUSTUS	intron	9859313	9859372	.	+	.	transcript_id "file_1_file_1_jg7995.t2"; gene_id "file_1_file_1_jg7995";
dsimWXD1_5	AUGUSTUS	CDS	9859373	9860208	1	+	0	transcript_id "file_1_file_1_jg7995.t2"; gene_id "file_1_file_1_jg7995";
dsimWXD1_5	AUGUSTUS	exon	9859373	9860208	.	+	.	transcript_id "file_1_file_1_jg7995.t2"; gene_id "file_1_file_1_jg7995";
dsimWXD1_5	AUGUSTUS	intron	9860209	9860286	.	+	.	transcript_id "file_1_file_1_jg7995.t2"; gene_id "file_1_file_1_jg7995";
dsimWXD1_5	AUGUSTUS	transcript	9851321	9860401	.	+	.	transcript_id "file_1_file_1_jg7995.t2"; gene_id "file_1_file_1_jg7995"
dsimWXD1_5	AUGUSTUS	CDS	9860287	9860401	1	+	1	transcript_id "file_1_file_1_jg7995.t2"; gene_id "file_1_file_1_jg7995";
dsimWXD1_5	AUGUSTUS	exon	9860287	9860401	.	+	.	transcript_id "file_1_file_1_jg7995.t2"; gene_id "file_1_file_1_jg7995";
dsimWXD1_5	AUGUSTUS	stop_codon	9860399	9860401	.	+	0	transcript_id "file_1_file_1_jg7995.t2"; gene_id "file_1_file_1_jg7995";
dsimWXD1_2	GeneMark.hmm	stop_codon	16872396	16872398	.	-	0	gene_id "file_1_file_2_8530_g"; transcript_id "file_1_file_2_8530_t"; count "file_1_file_2_1_1";
dsimWXD1_2	GeneMark.hmm	CDS	16872396	16873331	.	-	0	gene_id "file_1_file_2_8530_g"; transcript_id "file_1_file_2_8530_t"; evidence "file_1_file_2_1_1"; cds_type "file_1_file_2_Terminal"; count "file_1_file_2_2_2"; anchored "file_1_file_2_1_1";
dsimWXD1_2	GeneMark.hmm	exon	16872396	16873331	0	-	.	gene_id "file_1_file_2_8530_g"; transcript_id "file_1_file_2_8530_t"; evidence "file_1_file_2_1_1"; cds_type "file_1_file_2_Terminal"; count "file_1_file_2_2_2"; anchored "file_1_file_2_1_1";
dsimWXD1_2	GeneMark.hmm	CDS	16873739	16873741	.	-	0	gene_id "file_1_file_2_8530_g"; transcript_id "file_1_file_2_8530_t"; evidence "file_1_file_2_1_0"; cds_type "file_1_file_2_Initial"; count "file_1_file_2_1_2"; anchored "file_1_file_2_1_0";
dsimWXD1_2	GeneMark.hmm	exon	16873739	16873741	0	-	.	gene_id "file_1_file_2_8530_g"; transcript_id "file_1_file_2_8530_t"; evidence "file_1_file_2_1_0"; cds_type "file_1_file_2_Initial"; count "file_1_file_2_1_2"; anchored "file_1_file_2_1_0";
dsimWXD1_2	GeneMark.hmm	start_codon	16873739	16873741	.	-	0	gene_id "file_1_file_2_8530_g"; transcript_id "file_1_file_2_8530_t"; count "file_1_file_2_1_1";
dsimWXD1_2	AUGUSTUS	start_codon	2371600	2371602	.	+	0	transcript_id "file_1_file_1_jg12878.t1"; gene_id "file_1_file_1_jg12878";
dsimWXD1_2	AUGUSTUS	CDS	2371600	2371781	1	+	0	transcript_id "file_1_file_1_jg12878.t1"; gene_id "file_1_file_1_jg12878";
dsimWXD1_2	AUGUSTUS	exon	2371600	2371781	.	+	.	transcript_id "file_1_file_1_jg12878.t1"; gene_id "file_1_file_1_jg12878";
dsimWXD1_2	AUGUSTUS	intron	2371782	2371843	.	+	.	transcript_id "file_1_file_1_jg12878.t1"; gene_id "file_1_file_1_jg12878";
dsimWXD1_2	AUGUSTUS	transcript	2371600	2372090	.	+	.	transcript_id "file_1_file_1_jg12878.t1"; gene_id "file_1_file_1_jg12878"
dsimWXD1_2	AUGUSTUS	gene	2371600	2372090	.	+	.	jg12878
dsimWXD1_2	AUGUSTUS	CDS	2371844	2372090	1	+	1	transcript_id "file_1_file_1_jg12878.t1"; gene_id "file_1_file_1_jg12878";
dsimWXD1_2	AUGUSTUS	exon	2371844	2372090	.	+	.	transcript_id "file_1_file_1_jg12878.t1"; gene_id "file_1_file_1_jg12878";
dsimWXD1_2	AUGUSTUS	stop_codon	2372088	2372090	.	+	0	transcript_id "file_1_file_1_jg12878.t1"; gene_id "file_1_file_1_jg12878";
dsimWXD1_0	AUGUSTUS	start_codon	9963797	9963799	.	+	0	transcript_id "file_1_file_1_jg1684.t1"; gene_id "file_1_file_1_jg1684";
dsimWXD1_0	AUGUSTUS	CDS	9963797	9963992	1	+	0	transcript_id "file_1_file_1_jg1684.t1"; gene_id "file_1_file_1_jg1684";
dsimWXD1_0	AUGUSTUS	exon	9963797	9963992	.	+	.	transcript_id "file_1_file_1_jg1684.t1"; gene_id "file_1_file_1_jg1684";
dsimWXD1_0	AUGUSTUS	intron	9963993	9964060	.	+	.	transcript_id "file_1_file_1_jg1684.t1"; gene_id "file_1_file_1_jg1684";
dsimWXD1_0	AUGUSTUS	CDS	9964061	9964203	1	+	2	transcript_id "file_1_file_1_jg1684.t1"; gene_id "file_1_file_1_jg1684";
dsimWXD1_0	AUGUSTUS	exon	9964061	9964203	.	+	.	transcript_id "file_1_file_1_jg1684.t1"; gene_id "file_1_file_1_jg1684";
dsimWXD1_0	AUGUSTUS	intron	9964204	9964319	.	+	.	transcript_id "file_1_file_1_jg1684.t1"; gene_id "file_1_file_1_jg1684";
dsimWXD1_0	AUGUSTUS	CDS	9964320	9964440	1	+	0	transcript_id "file_1_file_1_jg1684.t1"; gene_id "file_1_file_1_jg1684";
dsimWXD1_0	AUGUSTUS	exon	9964320	9964440	.	+	.	transcript_id "file_1_file_1_jg1684.t1"; gene_id "file_1_file_1_jg1684";
dsimWXD1_0	AUGUSTUS	intron	9964441	9964499	.	+	.	transcript_id "file_1_file_1_jg1684.t1"; gene_id "file_1_file_1_jg1684";
dsimWXD1_0	AUGUSTUS	CDS	9964500	9964638	1	+	2	transcript_id "file_1_file_1_jg1684.t1"; gene_id "file_1_file_1_jg1684";
dsimWXD1_0	AUGUSTUS	exon	9964500	9964638	.	+	.	transcript_id "file_1_file_1_jg1684.t1"; gene_id "file_1_file_1_jg1684";
dsimWXD1_0	AUGUSTUS	intron	9964639	9964695	.	+	.	transcript_id "file_1_file_1_jg1684.t1"; gene_id "file_1_file_1_jg1684";
dsimWXD1_0	AUGUSTUS	CDS	9964696	9965053	1	+	1	transcript_id "file_1_file_1_jg1684.t1"; gene_id "file_1_file_1_jg1684";
dsimWXD1_0	AUGUSTUS	exon	9964696	9965053	.	+	.	transcript_id "file_1_file_1_jg1684.t1"; gene_id "file_1_file_1_jg1684";
dsimWXD1_0	AUGUSTUS	intron	9965054	9965107	.	+	.	transcript_id "file_1_file_1_jg1684.t1"; gene_id "file_1_file_1_jg1684";
dsimWXD1_0	AUGUSTUS	CDS	9965108	9965218	1	+	0	transcript_id "file_1_file_1_jg1684.t1"; gene_id "file_1_file_1_jg1684";
dsimWXD1_0	AUGUSTUS	exon	9965108	9965218	.	+	.	transcript_id "file_1_file_1_jg1684.t1"; gene_id "file_1_file_1_jg1684";
dsimWXD1_0	AUGUSTUS	intron	9965219	9965279	.	+	.	transcript_id "file_1_file_1_jg1684.t1"; gene_id "file_1_file_1_jg1684";
dsimWXD1_0	AUGUSTUS	CDS	9965280	9965417	1	+	0	transcript_id "file_1_file_1_jg1684.t1"; gene_id "file_1_file_1_jg1684";
dsimWXD1_0	AUGUSTUS	exon	9965280	9965417	.	+	.	transcript_id "file_1_file_1_jg1684.t1"; gene_id "file_1_file_1_jg1684";
dsimWXD1_0	AUGUSTUS	intron	9965418	9965521	.	+	.	transcript_id "file_1_file_1_jg1684.t1"; gene_id "file_1_file_1_jg1684";
dsimWXD1_0	AUGUSTUS	transcript	9963797	9965635	.	+	.	transcript_id "file_1_file_1_jg1684.t1"; gene_id "file_1_file_1_jg1684"
dsimWXD1_0	AUGUSTUS	gene	9963797	9965635	.	+	.	jg1684
dsimWXD1_0	AUGUSTUS	CDS	9965522	9965635	1	+	0	transcript_id "file_1_file_1_jg1684.t1"; gene_id "file_1_file_1_jg1684";
dsimWXD1_0	AUGUSTUS	exon	9965522	9965635	.	+	.	transcript_id "file_1_file_1_jg1684.t1"; gene_id "file_1_file_1_jg1684";
dsimWXD1_0	AUGUSTUS	stop_codon	9965633	9965635	.	+	0	transcript_id "file_1_file_1_jg1684.t1"; gene_id "file_1_file_1_jg1684";
dsimWXD1_2	AUGUSTUS	start_codon	21484971	21484973	.	+	0	transcript_id "file_1_file_1_jg15266.t1"; gene_id "file_1_file_1_jg15266";
dsimWXD1_2	AUGUSTUS	CDS	21484971	21484977	0.64	+	0	transcript_id "file_1_file_1_jg15266.t1"; gene_id "file_1_file_1_jg15266";
dsimWXD1_2	AUGUSTUS	exon	21484971	21484977	.	+	.	transcript_id "file_1_file_1_jg15266.t1"; gene_id "file_1_file_1_jg15266";
dsimWXD1_2	AUGUSTUS	intron	21484978	21492309	.	+	.	transcript_id "file_1_file_1_jg15266.t1"; gene_id "file_1_file_1_jg15266";
dsimWXD1_2	AUGUSTUS	transcript	21484971	21492563	.	+	.	transcript_id "file_1_file_1_jg15266.t1"; gene_id "file_1_file_1_jg15266"
dsimWXD1_2	AUGUSTUS	gene	21484971	21492563	.	+	.	jg15266
dsimWXD1_2	AUGUSTUS	CDS	21492310	21492563	0.9	+	2	transcript_id "file_1_file_1_jg15266.t1"; gene_id "file_1_file_1_jg15266";
dsimWXD1_2	AUGUSTUS	exon	21492310	21492563	.	+	.	transcript_id "file_1_file_1_jg15266.t1"; gene_id "file_1_file_1_jg15266";
dsimWXD1_2	AUGUSTUS	stop_codon	21492561	21492563	.	+	0	transcript_id "file_1_file_1_jg15266.t1"; gene_id "file_1_file_1_jg15266";
dsimWXD1_1	AUGUSTUS	start_codon	9052413	9052415	.	+	0	transcript_id "file_1_file_1_jg10384.t1"; gene_id "file_1_file_1_jg10384";
dsimWXD1_1	AUGUSTUS	CDS	9052413	9052938	1	+	0	transcript_id "file_1_file_1_jg10384.t1"; gene_id "file_1_file_1_jg10384";
dsimWXD1_1	AUGUSTUS	exon	9052413	9052938	.	+	.	transcript_id "file_1_file_1_jg10384.t1"; gene_id "file_1_file_1_jg10384";
dsimWXD1_1	AUGUSTUS	intron	9052939	9053002	.	+	.	transcript_id "file_1_file_1_jg10384.t1"; gene_id "file_1_file_1_jg10384";
dsimWXD1_1	AUGUSTUS	CDS	9053003	9053308	1	+	2	transcript_id "file_1_file_1_jg10384.t1"; gene_id "file_1_file_1_jg10384";
dsimWXD1_1	AUGUSTUS	exon	9053003	9053308	.	+	.	transcript_id "file_1_file_1_jg10384.t1"; gene_id "file_1_file_1_jg10384";
dsimWXD1_1	AUGUSTUS	intron	9053309	9053360	.	+	.	transcript_id "file_1_file_1_jg10384.t1"; gene_id "file_1_file_1_jg10384";
dsimWXD1_1	AUGUSTUS	CDS	9053361	9053552	1	+	2	transcript_id "file_1_file_1_jg10384.t1"; gene_id "file_1_file_1_jg10384";
dsimWXD1_1	AUGUSTUS	exon	9053361	9053552	.	+	.	transcript_id "file_1_file_1_jg10384.t1"; gene_id "file_1_file_1_jg10384";
dsimWXD1_1	AUGUSTUS	intron	9053553	9053609	.	+	.	transcript_id "file_1_file_1_jg10384.t1"; gene_id "file_1_file_1_jg10384";
dsimWXD1_1	AUGUSTUS	CDS	9053610	9053711	1	+	2	transcript_id "file_1_file_1_jg10384.t1"; gene_id "file_1_file_1_jg10384";
dsimWXD1_1	AUGUSTUS	exon	9053610	9053711	.	+	.	transcript_id "file_1_file_1_jg10384.t1"; gene_id "file_1_file_1_jg10384";
dsimWXD1_1	AUGUSTUS	intron	9053712	9053766	.	+	.	transcript_id "file_1_file_1_jg10384.t1"; gene_id "file_1_file_1_jg10384";
dsimWXD1_1	AUGUSTUS	CDS	9053767	9054445	1	+	2	transcript_id "file_1_file_1_jg10384.t1"; gene_id "file_1_file_1_jg10384";
dsimWXD1_1	AUGUSTUS	exon	9053767	9054445	.	+	.	transcript_id "file_1_file_1_jg10384.t1"; gene_id "file_1_file_1_jg10384";
dsimWXD1_1	AUGUSTUS	intron	9054446	9054506	.	+	.	transcript_id "file_1_file_1_jg10384.t1"; gene_id "file_1_file_1_jg10384";
dsimWXD1_1	AUGUSTUS	transcript	9052413	9054762	.	+	.	transcript_id "file_1_file_1_jg10384.t1"; gene_id "file_1_file_1_jg10384"
dsimWXD1_1	AUGUSTUS	gene	9052413	9054762	.	+	.	jg10384
dsimWXD1_1	AUGUSTUS	CDS	9054507	9054762	1	+	1	transcript_id "file_1_file_1_jg10384.t1"; gene_id "file_1_file_1_jg10384";
dsimWXD1_1	AUGUSTUS	exon	9054507	9054762	.	+	.	transcript_id "file_1_file_1_jg10384.t1"; gene_id "file_1_file_1_jg10384";
dsimWXD1_1	AUGUSTUS	stop_codon	9054760	9054762	.	+	0	transcript_id "file_1_file_1_jg10384.t1"; gene_id "file_1_file_1_jg10384";
dsimWXD1_3	AUGUSTUS	start_codon	21134067	21134069	.	+	0	transcript_id "file_1_file_1_jg5834.t1"; gene_id "file_1_file_1_jg5834";
dsimWXD1_3	AUGUSTUS	CDS	21134067	21134765	1	+	0	transcript_id "file_1_file_1_jg5834.t1"; gene_id "file_1_file_1_jg5834";
dsimWXD1_3	AUGUSTUS	exon	21134067	21134765	.	+	.	transcript_id "file_1_file_1_jg5834.t1"; gene_id "file_1_file_1_jg5834";
dsimWXD1_3	AUGUSTUS	transcript	21134067	21134765	.	+	.	transcript_id "file_1_file_1_jg5834.t1"; gene_id "file_1_file_1_jg5834"
dsimWXD1_3	AUGUSTUS	gene	21134067	21134765	.	+	.	jg5834
dsimWXD1_3	AUGUSTUS	stop_codon	21134763	21134765	.	+	0	transcript_id "file_1_file_1_jg5834.t1"; gene_id "file_1_file_1_jg5834";
dsimWXD1_1	AUGUSTUS	start_codon	11935833	11935835	.	+	0	transcript_id "file_1_file_1_jg10810.t1"; gene_id "file_1_file_1_jg10810";
dsimWXD1_1	AUGUSTUS	CDS	11935833	11936070	1	+	0	transcript_id "file_1_file_1_jg10810.t1"; gene_id "file_1_file_1_jg10810";
dsimWXD1_1	AUGUSTUS	exon	11935833	11936070	.	+	.	transcript_id "file_1_file_1_jg10810.t1"; gene_id "file_1_file_1_jg10810";
dsimWXD1_1	AUGUSTUS	intron	11936071	11936123	.	+	.	transcript_id "file_1_file_1_jg10810.t1"; gene_id "file_1_file_1_jg10810";
dsimWXD1_1	AUGUSTUS	transcript	11935833	11936344	.	+	.	transcript_id "file_1_file_1_jg10810.t1"; gene_id "file_1_file_1_jg10810"
dsimWXD1_1	AUGUSTUS	gene	11935833	11936344	.	+	.	jg10810
dsimWXD1_1	AUGUSTUS	CDS	11936124	11936344	1	+	2	transcript_id "file_1_file_1_jg10810.t1"; gene_id "file_1_file_1_jg10810";
dsimWXD1_1	AUGUSTUS	exon	11936124	11936344	.	+	.	transcript_id "file_1_file_1_jg10810.t1"; gene_id "file_1_file_1_jg10810";
dsimWXD1_1	AUGUSTUS	stop_codon	11936342	11936344	.	+	0	transcript_id "file_1_file_1_jg10810.t1"; gene_id "file_1_file_1_jg10810";
dsimWXD1_0	AUGUSTUS	stop_codon	20858895	20858897	.	-	0	transcript_id "file_1_file_1_jg2876.t1"; gene_id "file_1_file_1_jg2876";
dsimWXD1_0	AUGUSTUS	CDS	20858895	20858973	1	-	1	transcript_id "file_1_file_1_jg2876.t1"; gene_id "file_1_file_1_jg2876";
dsimWXD1_0	AUGUSTUS	exon	20858895	20858973	.	-	.	transcript_id "file_1_file_1_jg2876.t1"; gene_id "file_1_file_1_jg2876";
dsimWXD1_0	AUGUSTUS	intron	20858974	20859062	.	-	.	transcript_id "file_1_file_1_jg2876.t1"; gene_id "file_1_file_1_jg2876";
dsimWXD1_0	AUGUSTUS	CDS	20859063	20859649	1	-	0	transcript_id "file_1_file_1_jg2876.t1"; gene_id "file_1_file_1_jg2876";
dsimWXD1_0	AUGUSTUS	exon	20859063	20859649	.	-	.	transcript_id "file_1_file_1_jg2876.t1"; gene_id "file_1_file_1_jg2876";
dsimWXD1_0	AUGUSTUS	intron	20859650	20859708	.	-	.	transcript_id "file_1_file_1_jg2876.t1"; gene_id "file_1_file_1_jg2876";
dsimWXD1_0	AUGUSTUS	CDS	20859709	20859770	1	-	2	transcript_id "file_1_file_1_jg2876.t1"; gene_id "file_1_file_1_jg2876";
dsimWXD1_0	AUGUSTUS	exon	20859709	20859770	.	-	.	transcript_id "file_1_file_1_jg2876.t1"; gene_id "file_1_file_1_jg2876";
dsimWXD1_0	AUGUSTUS	intron	20859771	20859829	.	-	.	transcript_id "file_1_file_1_jg2876.t1"; gene_id "file_1_file_1_jg2876";
dsimWXD1_0	AUGUSTUS	transcript	20858895	20859842	.	-	.	transcript_id "file_1_file_1_jg2876.t1"; gene_id "file_1_file_1_jg2876"
dsimWXD1_0	AUGUSTUS	gene	20858895	20859842	.	-	.	jg2876
dsimWXD1_0	AUGUSTUS	CDS	20859830	20859842	1	-	0	transcript_id "file_1_file_1_jg2876.t1"; gene_id "file_1_file_1_jg2876";
dsimWXD1_0	AUGUSTUS	exon	20859830	20859842	.	-	.	transcript_id "file_1_file_1_jg2876.t1"; gene_id "file_1_file_1_jg2876";
dsimWXD1_0	AUGUSTUS	start_codon	20859840	20859842	.	-	0	transcript_id "file_1_file_1_jg2876.t1"; gene_id "file_1_file_1_jg2876";
dsimWXD1_1	AUGUSTUS	start_codon	7093166	7093168	.	+	0	transcript_id "file_1_file_1_jg10083.t1"; gene_id "file_1_file_1_jg10083";
dsimWXD1_1	AUGUSTUS	CDS	7093166	7093378	1	+	0	transcript_id "file_1_file_1_jg10083.t1"; gene_id "file_1_file_1_jg10083";
dsimWXD1_1	AUGUSTUS	exon	7093166	7093378	.	+	.	transcript_id "file_1_file_1_jg10083.t1"; gene_id "file_1_file_1_jg10083";
dsimWXD1_1	AUGUSTUS	transcript	7093166	7093378	.	+	.	transcript_id "file_1_file_1_jg10083.t1"; gene_id "file_1_file_1_jg10083"
dsimWXD1_1	AUGUSTUS	gene	7093166	7093378	.	+	.	jg10083
dsimWXD1_1	AUGUSTUS	stop_codon	7093376	7093378	.	+	0	transcript_id "file_1_file_1_jg10083.t1"; gene_id "file_1_file_1_jg10083";
dsimWXD1_0	AUGUSTUS	start_codon	1985358	1985360	.	+	0	transcript_id "file_1_file_1_jg647.t1"; gene_id "file_1_file_1_jg647";
dsimWXD1_0	AUGUSTUS	CDS	1985358	1987109	1	+	0	transcript_id "file_1_file_1_jg647.t1"; gene_id "file_1_file_1_jg647";
dsimWXD1_0	AUGUSTUS	exon	1985358	1987109	.	+	.	transcript_id "file_1_file_1_jg647.t1"; gene_id "file_1_file_1_jg647";
dsimWXD1_0	AUGUSTUS	intron	1987110	1990432	.	+	.	transcript_id "file_1_file_1_jg647.t1"; gene_id "file_1_file_1_jg647";
dsimWXD1_0	AUGUSTUS	CDS	1990433	1990581	1	+	0	transcript_id "file_1_file_1_jg647.t1"; gene_id "file_1_file_1_jg647";
dsimWXD1_0	AUGUSTUS	exon	1990433	1990581	.	+	.	transcript_id "file_1_file_1_jg647.t1"; gene_id "file_1_file_1_jg647";
dsimWXD1_0	AUGUSTUS	intron	1990582	1993511	.	+	.	transcript_id "file_1_file_1_jg647.t1"; gene_id "file_1_file_1_jg647";
dsimWXD1_0	AUGUSTUS	CDS	1993512	1993675	1	+	1	transcript_id "file_1_file_1_jg647.t1"; gene_id "file_1_file_1_jg647";
dsimWXD1_0	AUGUSTUS	exon	1993512	1993675	.	+	.	transcript_id "file_1_file_1_jg647.t1"; gene_id "file_1_file_1_jg647";
dsimWXD1_0	AUGUSTUS	intron	1993676	1994110	.	+	.	transcript_id "file_1_file_1_jg647.t1"; gene_id "file_1_file_1_jg647";
dsimWXD1_0	AUGUSTUS	CDS	1994111	1994383	1	+	2	transcript_id "file_1_file_1_jg647.t1"; gene_id "file_1_file_1_jg647";
dsimWXD1_0	AUGUSTUS	exon	1994111	1994383	.	+	.	transcript_id "file_1_file_1_jg647.t1"; gene_id "file_1_file_1_jg647";
dsimWXD1_0	AUGUSTUS	intron	1994384	1994472	.	+	.	transcript_id "file_1_file_1_jg647.t1"; gene_id "file_1_file_1_jg647";
dsimWXD1_0	AUGUSTUS	CDS	1994473	1994569	1	+	2	transcript_id "file_1_file_1_jg647.t1"; gene_id "file_1_file_1_jg647";
dsimWXD1_0	AUGUSTUS	exon	1994473	1994569	.	+	.	transcript_id "file_1_file_1_jg647.t1"; gene_id "file_1_file_1_jg647";
dsimWXD1_0	AUGUSTUS	intron	1994570	1995045	.	+	.	transcript_id "file_1_file_1_jg647.t1"; gene_id "file_1_file_1_jg647";
dsimWXD1_0	AUGUSTUS	CDS	1995046	1995173	1	+	1	transcript_id "file_1_file_1_jg647.t1"; gene_id "file_1_file_1_jg647";
dsimWXD1_0	AUGUSTUS	exon	1995046	1995173	.	+	.	transcript_id "file_1_file_1_jg647.t1"; gene_id "file_1_file_1_jg647";
dsimWXD1_0	AUGUSTUS	intron	1995174	1995845	.	+	.	transcript_id "file_1_file_1_jg647.t1"; gene_id "file_1_file_1_jg647";
dsimWXD1_0	AUGUSTUS	CDS	1995846	1995988	1	+	2	transcript_id "file_1_file_1_jg647.t1"; gene_id "file_1_file_1_jg647";
dsimWXD1_0	AUGUSTUS	exon	1995846	1995988	.	+	.	transcript_id "file_1_file_1_jg647.t1"; gene_id "file_1_file_1_jg647";
dsimWXD1_0	AUGUSTUS	intron	1995989	1996584	.	+	.	transcript_id "file_1_file_1_jg647.t1"; gene_id "file_1_file_1_jg647";
dsimWXD1_0	AUGUSTUS	CDS	1996585	1996707	1	+	0	transcript_id "file_1_file_1_jg647.t1"; gene_id "file_1_file_1_jg647";
dsimWXD1_0	AUGUSTUS	exon	1996585	1996707	.	+	.	transcript_id "file_1_file_1_jg647.t1"; gene_id "file_1_file_1_jg647";
dsimWXD1_0	AUGUSTUS	intron	1996708	1997798	.	+	.	transcript_id "file_1_file_1_jg647.t1"; gene_id "file_1_file_1_jg647";
dsimWXD1_0	AUGUSTUS	CDS	1997799	1997901	1	+	0	transcript_id "file_1_file_1_jg647.t1"; gene_id "file_1_file_1_jg647";
dsimWXD1_0	AUGUSTUS	exon	1997799	1997901	.	+	.	transcript_id "file_1_file_1_jg647.t1"; gene_id "file_1_file_1_jg647";
dsimWXD1_0	AUGUSTUS	intron	1997902	1998041	.	+	.	transcript_id "file_1_file_1_jg647.t1"; gene_id "file_1_file_1_jg647";
dsimWXD1_0	AUGUSTUS	CDS	1998042	1998223	1	+	2	transcript_id "file_1_file_1_jg647.t1"; gene_id "file_1_file_1_jg647";
dsimWXD1_0	AUGUSTUS	exon	1998042	1998223	.	+	.	transcript_id "file_1_file_1_jg647.t1"; gene_id "file_1_file_1_jg647";
dsimWXD1_0	AUGUSTUS	intron	1998224	1998871	.	+	.	transcript_id "file_1_file_1_jg647.t1"; gene_id "file_1_file_1_jg647";
dsimWXD1_0	AUGUSTUS	transcript	1985358	1999252	.	+	.	transcript_id "file_1_file_1_jg647.t1"; gene_id "file_1_file_1_jg647"
dsimWXD1_0	AUGUSTUS	gene	1985358	1999252	.	+	.	jg647
dsimWXD1_0	AUGUSTUS	CDS	1998872	1999252	1	+	0	transcript_id "file_1_file_1_jg647.t1"; gene_id "file_1_file_1_jg647";
dsimWXD1_0	AUGUSTUS	exon	1998872	1999252	.	+	.	transcript_id "file_1_file_1_jg647.t1"; gene_id "file_1_file_1_jg647";
dsimWXD1_0	AUGUSTUS	stop_codon	1999250	1999252	.	+	0	transcript_id "file_1_file_1_jg647.t1"; gene_id "file_1_file_1_jg647";
dsimWXD1_2	AUGUSTUS	start_codon	11307886	11307888	.	+	0	transcript_id "file_1_file_1_jg13975.t1"; gene_id "file_1_file_1_jg13975";
dsimWXD1_2	AUGUSTUS	CDS	11307886	11307952	1	+	0	transcript_id "file_1_file_1_jg13975.t1"; gene_id "file_1_file_1_jg13975";
dsimWXD1_2	AUGUSTUS	exon	11307886	11307952	.	+	.	transcript_id "file_1_file_1_jg13975.t1"; gene_id "file_1_file_1_jg13975";
dsimWXD1_2	AUGUSTUS	intron	11307953	11313396	.	+	.	transcript_id "file_1_file_1_jg13975.t1"; gene_id "file_1_file_1_jg13975";
dsimWXD1_2	AUGUSTUS	CDS	11313397	11314039	1	+	2	transcript_id "file_1_file_1_jg13975.t1"; gene_id "file_1_file_1_jg13975";
dsimWXD1_2	AUGUSTUS	exon	11313397	11314039	.	+	.	transcript_id "file_1_file_1_jg13975.t1"; gene_id "file_1_file_1_jg13975";
dsimWXD1_2	AUGUSTUS	intron	11314040	11314150	.	+	.	transcript_id "file_1_file_1_jg13975.t1"; gene_id "file_1_file_1_jg13975";
dsimWXD1_2	AUGUSTUS	CDS	11314151	11314261	1	+	1	transcript_id "file_1_file_1_jg13975.t1"; gene_id "file_1_file_1_jg13975";
dsimWXD1_2	AUGUSTUS	exon	11314151	11314261	.	+	.	transcript_id "file_1_file_1_jg13975.t1"; gene_id "file_1_file_1_jg13975";
dsimWXD1_2	AUGUSTUS	intron	11314262	11314327	.	+	.	transcript_id "file_1_file_1_jg13975.t1"; gene_id "file_1_file_1_jg13975";
dsimWXD1_2	AUGUSTUS	transcript	11307886	11314406	.	+	.	transcript_id "file_1_file_1_jg13975.t1"; gene_id "file_1_file_1_jg13975"
dsimWXD1_2	AUGUSTUS	gene	11307886	11314406	.	+	.	jg13975
dsimWXD1_2	AUGUSTUS	CDS	11314328	11314406	1	+	1	transcript_id "file_1_file_1_jg13975.t1"; gene_id "file_1_file_1_jg13975";
dsimWXD1_2	AUGUSTUS	exon	11314328	11314406	.	+	.	transcript_id "file_1_file_1_jg13975.t1"; gene_id "file_1_file_1_jg13975";
dsimWXD1_2	AUGUSTUS	stop_codon	11314404	11314406	.	+	0	transcript_id "file_1_file_1_jg13975.t1"; gene_id "file_1_file_1_jg13975";
dsimWXD1_89	AUGUSTUS	start_codon	99051	99053	.	+	0	transcript_id "file_1_file_1_jg15708.t1"; gene_id "file_1_file_1_jg15708";
dsimWXD1_89	AUGUSTUS	CDS	99051	99632	0.93	+	0	transcript_id "file_1_file_1_jg15708.t1"; gene_id "file_1_file_1_jg15708";
dsimWXD1_89	AUGUSTUS	exon	99051	99632	.	+	.	transcript_id "file_1_file_1_jg15708.t1"; gene_id "file_1_file_1_jg15708";
dsimWXD1_89	AUGUSTUS	transcript	99051	99632	.	+	.	transcript_id "file_1_file_1_jg15708.t1"; gene_id "file_1_file_1_jg15708"
dsimWXD1_89	AUGUSTUS	gene	99051	99632	.	+	.	jg15708
dsimWXD1_89	AUGUSTUS	stop_codon	99630	99632	.	+	0	transcript_id "file_1_file_1_jg15708.t1"; gene_id "file_1_file_1_jg15708";
dsimWXD1_5	AUGUSTUS	start_codon	134070	134072	.	+	0	transcript_id "file_1_file_1_jg6917.t1"; gene_id "file_1_file_1_jg6917";
dsimWXD1_5	AUGUSTUS	CDS	134070	134348	0.69	+	0	transcript_id "file_1_file_1_jg6917.t1"; gene_id "file_1_file_1_jg6917";
dsimWXD1_5	AUGUSTUS	exon	134070	134348	.	+	.	transcript_id "file_1_file_1_jg6917.t1"; gene_id "file_1_file_1_jg6917";
dsimWXD1_5	AUGUSTUS	transcript	134070	134348	.	+	.	transcript_id "file_1_file_1_jg6917.t1"; gene_id "file_1_file_1_jg6917"
dsimWXD1_5	AUGUSTUS	gene	134070	134348	.	+	.	jg6917
dsimWXD1_5	AUGUSTUS	stop_codon	134346	134348	.	+	0	transcript_id "file_1_file_1_jg6917.t1"; gene_id "file_1_file_1_jg6917";
dsimWXD1_3	AUGUSTUS	stop_codon	13479111	13479113	.	-	0	transcript_id "file_1_file_1_jg4738.t1"; gene_id "file_1_file_1_jg4738";
dsimWXD1_3	AUGUSTUS	CDS	13479111	13479727	1	-	2	transcript_id "file_1_file_1_jg4738.t1"; gene_id "file_1_file_1_jg4738";
dsimWXD1_3	AUGUSTUS	exon	13479111	13479727	.	-	.	transcript_id "file_1_file_1_jg4738.t1"; gene_id "file_1_file_1_jg4738";
dsimWXD1_3	AUGUSTUS	intron	13479728	13479776	.	-	.	transcript_id "file_1_file_1_jg4738.t1"; gene_id "file_1_file_1_jg4738";
dsimWXD1_3	AUGUSTUS	transcript	13479111	13479882	.	-	.	transcript_id "file_1_file_1_jg4738.t1"; gene_id "file_1_file_1_jg4738"
dsimWXD1_3	AUGUSTUS	gene	13479111	13479882	.	-	.	jg4738
dsimWXD1_3	AUGUSTUS	CDS	13479777	13479882	1	-	0	transcript_id "file_1_file_1_jg4738.t1"; gene_id "file_1_file_1_jg4738";
dsimWXD1_3	AUGUSTUS	exon	13479777	13479882	.	-	.	transcript_id "file_1_file_1_jg4738.t1"; gene_id "file_1_file_1_jg4738";
dsimWXD1_3	AUGUSTUS	start_codon	13479880	13479882	.	-	0	transcript_id "file_1_file_1_jg4738.t1"; gene_id "file_1_file_1_jg4738";
dsimWXD1_0	AUGUSTUS	stop_codon	4589097	4589099	.	-	0	transcript_id "file_1_file_1_jg988.t3"; gene_id "file_1_file_1_jg988";
dsimWXD1_0	AUGUSTUS	CDS	4589097	4589338	1	-	2	transcript_id "file_1_file_1_jg988.t3"; gene_id "file_1_file_1_jg988";
dsimWXD1_0	AUGUSTUS	exon	4589097	4589338	.	-	.	transcript_id "file_1_file_1_jg988.t3"; gene_id "file_1_file_1_jg988";
dsimWXD1_0	AUGUSTUS	intron	4589339	4589402	.	-	.	transcript_id "file_1_file_1_jg988.t3"; gene_id "file_1_file_1_jg988";
dsimWXD1_0	AUGUSTUS	CDS	4589403	4589828	1	-	2	transcript_id "file_1_file_1_jg988.t3"; gene_id "file_1_file_1_jg988";
dsimWXD1_0	AUGUSTUS	exon	4589403	4589828	.	-	.	transcript_id "file_1_file_1_jg988.t3"; gene_id "file_1_file_1_jg988";
dsimWXD1_0	AUGUSTUS	intron	4589829	4589891	.	-	.	transcript_id "file_1_file_1_jg988.t3"; gene_id "file_1_file_1_jg988";
dsimWXD1_0	AUGUSTUS	CDS	4589892	4593119	1	-	2	transcript_id "file_1_file_1_jg988.t3"; gene_id "file_1_file_1_jg988";
dsimWXD1_0	AUGUSTUS	exon	4589892	4593119	.	-	.	transcript_id "file_1_file_1_jg988.t3"; gene_id "file_1_file_1_jg988";
dsimWXD1_0	AUGUSTUS	intron	4593120	4593181	.	-	.	transcript_id "file_1_file_1_jg988.t3"; gene_id "file_1_file_1_jg988";
dsimWXD1_0	AUGUSTUS	CDS	4593182	4594177	1	-	2	transcript_id "file_1_file_1_jg988.t3"; gene_id "file_1_file_1_jg988";
dsimWXD1_0	AUGUSTUS	exon	4593182	4594177	.	-	.	transcript_id "file_1_file_1_jg988.t3"; gene_id "file_1_file_1_jg988";
dsimWXD1_0	AUGUSTUS	intron	4594178	4594238	.	-	.	transcript_id "file_1_file_1_jg988.t3"; gene_id "file_1_file_1_jg988";
dsimWXD1_0	AUGUSTUS	CDS	4594239	4594433	1	-	2	transcript_id "file_1_file_1_jg988.t3"; gene_id "file_1_file_1_jg988";
dsimWXD1_0	AUGUSTUS	exon	4594239	4594433	.	-	.	transcript_id "file_1_file_1_jg988.t3"; gene_id "file_1_file_1_jg988";
dsimWXD1_0	AUGUSTUS	intron	4594434	4594494	.	-	.	transcript_id "file_1_file_1_jg988.t3"; gene_id "file_1_file_1_jg988";
dsimWXD1_0	AUGUSTUS	CDS	4594495	4594695	1	-	2	transcript_id "file_1_file_1_jg988.t3"; gene_id "file_1_file_1_jg988";
dsimWXD1_0	AUGUSTUS	exon	4594495	4594695	.	-	.	transcript_id "file_1_file_1_jg988.t3"; gene_id "file_1_file_1_jg988";
dsimWXD1_0	AUGUSTUS	intron	4594696	4595029	.	-	.	transcript_id "file_1_file_1_jg988.t3"; gene_id "file_1_file_1_jg988";
dsimWXD1_0	AUGUSTUS	CDS	4595030	4596715	1	-	2	transcript_id "file_1_file_1_jg988.t3"; gene_id "file_1_file_1_jg988";
dsimWXD1_0	AUGUSTUS	exon	4595030	4596715	.	-	.	transcript_id "file_1_file_1_jg988.t3"; gene_id "file_1_file_1_jg988";
dsimWXD1_0	AUGUSTUS	intron	4596716	4596966	.	-	.	transcript_id "file_1_file_1_jg988.t3"; gene_id "file_1_file_1_jg988";
dsimWXD1_0	AUGUSTUS	CDS	4596967	4597905	1	-	2	transcript_id "file_1_file_1_jg988.t3"; gene_id "file_1_file_1_jg988";
dsimWXD1_0	AUGUSTUS	exon	4596967	4597905	.	-	.	transcript_id "file_1_file_1_jg988.t3"; gene_id "file_1_file_1_jg988";
dsimWXD1_0	AUGUSTUS	intron	4597906	4597971	.	-	.	transcript_id "file_1_file_1_jg988.t3"; gene_id "file_1_file_1_jg988";
dsimWXD1_0	AUGUSTUS	CDS	4597972	4598631	1	-	2	transcript_id "file_1_file_1_jg988.t3"; gene_id "file_1_file_1_jg988";
dsimWXD1_0	AUGUSTUS	exon	4597972	4598631	.	-	.	transcript_id "file_1_file_1_jg988.t3"; gene_id "file_1_file_1_jg988";
dsimWXD1_0	AUGUSTUS	intron	4598632	4599200	.	-	.	transcript_id "file_1_file_1_jg988.t3"; gene_id "file_1_file_1_jg988";
dsimWXD1_0	AUGUSTUS	CDS	4599201	4599851	1	-	2	transcript_id "file_1_file_1_jg988.t3"; gene_id "file_1_file_1_jg988";
dsimWXD1_0	AUGUSTUS	exon	4599201	4599851	.	-	.	transcript_id "file_1_file_1_jg988.t3"; gene_id "file_1_file_1_jg988";
dsimWXD1_0	AUGUSTUS	intron	4599852	4599908	.	-	.	transcript_id "file_1_file_1_jg988.t3"; gene_id "file_1_file_1_jg988";
dsimWXD1_0	AUGUSTUS	CDS	4599909	4603250	0.99	-	2	transcript_id "file_1_file_1_jg988.t3"; gene_id "file_1_file_1_jg988";
dsimWXD1_0	AUGUSTUS	exon	4599909	4603250	.	-	.	transcript_id "file_1_file_1_jg988.t3"; gene_id "file_1_file_1_jg988";
dsimWXD1_0	AUGUSTUS	intron	4603251	4603328	.	-	.	transcript_id "file_1_file_1_jg988.t3"; gene_id "file_1_file_1_jg988";
dsimWXD1_0	AUGUSTUS	CDS	4603329	4603634	1	-	2	transcript_id "file_1_file_1_jg988.t3"; gene_id "file_1_file_1_jg988";
dsimWXD1_0	AUGUSTUS	exon	4603329	4603634	.	-	.	transcript_id "file_1_file_1_jg988.t3"; gene_id "file_1_file_1_jg988";
dsimWXD1_0	AUGUSTUS	intron	4603635	4603709	.	-	.	transcript_id "file_1_file_1_jg988.t3"; gene_id "file_1_file_1_jg988";
dsimWXD1_0	AUGUSTUS	CDS	4603710	4605698	0.86	-	2	transcript_id "file_1_file_1_jg988.t3"; gene_id "file_1_file_1_jg988";
dsimWXD1_0	AUGUSTUS	exon	4603710	4605698	.	-	.	transcript_id "file_1_file_1_jg988.t3"; gene_id "file_1_file_1_jg988";
dsimWXD1_0	AUGUSTUS	intron	4605699	4605785	.	-	.	transcript_id "file_1_file_1_jg988.t3"; gene_id "file_1_file_1_jg988";
dsimWXD1_0	AUGUSTUS	CDS	4605786	4606748	0.97	-	2	transcript_id "file_1_file_1_jg988.t3"; gene_id "file_1_file_1_jg988";
dsimWXD1_0	AUGUSTUS	exon	4605786	4606748	.	-	.	transcript_id "file_1_file_1_jg988.t3"; gene_id "file_1_file_1_jg988";
dsimWXD1_0	AUGUSTUS	intron	4606749	4606814	.	-	.	transcript_id "file_1_file_1_jg988.t3"; gene_id "file_1_file_1_jg988";
dsimWXD1_0	AUGUSTUS	CDS	4606815	4607462	1	-	2	transcript_id "file_1_file_1_jg988.t3"; gene_id "file_1_file_1_jg988";
dsimWXD1_0	AUGUSTUS	exon	4606815	4607462	.	-	.	transcript_id "file_1_file_1_jg988.t3"; gene_id "file_1_file_1_jg988";
dsimWXD1_0	AUGUSTUS	intron	4607463	4607522	.	-	.	transcript_id "file_1_file_1_jg988.t3"; gene_id "file_1_file_1_jg988";
dsimWXD1_0	AUGUSTUS	CDS	4607523	4607837	1	-	2	transcript_id "file_1_file_1_jg988.t3"; gene_id "file_1_file_1_jg988";
dsimWXD1_0	AUGUSTUS	exon	4607523	4607837	.	-	.	transcript_id "file_1_file_1_jg988.t3"; gene_id "file_1_file_1_jg988";
dsimWXD1_0	AUGUSTUS	intron	4607838	4607900	.	-	.	transcript_id "file_1_file_1_jg988.t3"; gene_id "file_1_file_1_jg988";
dsimWXD1_0	AUGUSTUS	CDS	4607901	4609499	1	-	2	transcript_id "file_1_file_1_jg988.t3"; gene_id "file_1_file_1_jg988";
dsimWXD1_0	AUGUSTUS	exon	4607901	4609499	.	-	.	transcript_id "file_1_file_1_jg988.t3"; gene_id "file_1_file_1_jg988";
dsimWXD1_0	AUGUSTUS	intron	4609500	4609562	.	-	.	transcript_id "file_1_file_1_jg988.t3"; gene_id "file_1_file_1_jg988";
dsimWXD1_0	AUGUSTUS	CDS	4609563	4609877	0.96	-	2	transcript_id "file_1_file_1_jg988.t3"; gene_id "file_1_file_1_jg988";
dsimWXD1_0	AUGUSTUS	exon	4609563	4609877	.	-	.	transcript_id "file_1_file_1_jg988.t3"; gene_id "file_1_file_1_jg988";
dsimWXD1_0	AUGUSTUS	intron	4609878	4609941	.	-	.	transcript_id "file_1_file_1_jg988.t3"; gene_id "file_1_file_1_jg988";
dsimWXD1_0	AUGUSTUS	CDS	4609942	4611204	0.98	-	2	transcript_id "file_1_file_1_jg988.t3"; gene_id "file_1_file_1_jg988";
dsimWXD1_0	AUGUSTUS	exon	4609942	4611204	.	-	.	transcript_id "file_1_file_1_jg988.t3"; gene_id "file_1_file_1_jg988";
dsimWXD1_0	AUGUSTUS	intron	4611205	4611263	.	-	.	transcript_id "file_1_file_1_jg988.t3"; gene_id "file_1_file_1_jg988";
dsimWXD1_0	AUGUSTUS	CDS	4611264	4611602	1	-	2	transcript_id "file_1_file_1_jg988.t3"; gene_id "file_1_file_1_jg988";
dsimWXD1_0	AUGUSTUS	exon	4611264	4611602	.	-	.	transcript_id "file_1_file_1_jg988.t3"; gene_id "file_1_file_1_jg988";
dsimWXD1_0	AUGUSTUS	intron	4611603	4611680	.	-	.	transcript_id "file_1_file_1_jg988.t3"; gene_id "file_1_file_1_jg988";
dsimWXD1_0	AUGUSTUS	CDS	4611681	4611992	1	-	2	transcript_id "file_1_file_1_jg988.t3"; gene_id "file_1_file_1_jg988";
dsimWXD1_0	AUGUSTUS	exon	4611681	4611992	.	-	.	transcript_id "file_1_file_1_jg988.t3"; gene_id "file_1_file_1_jg988";
dsimWXD1_0	AUGUSTUS	intron	4611993	4612057	.	-	.	transcript_id "file_1_file_1_jg988.t3"; gene_id "file_1_file_1_jg988";
dsimWXD1_0	AUGUSTUS	CDS	4612058	4612705	1	-	2	transcript_id "file_1_file_1_jg988.t3"; gene_id "file_1_file_1_jg988";
dsimWXD1_0	AUGUSTUS	exon	4612058	4612705	.	-	.	transcript_id "file_1_file_1_jg988.t3"; gene_id "file_1_file_1_jg988";
dsimWXD1_0	AUGUSTUS	intron	4612706	4612761	.	-	.	transcript_id "file_1_file_1_jg988.t3"; gene_id "file_1_file_1_jg988";
dsimWXD1_0	AUGUSTUS	CDS	4612762	4613067	1	-	2	transcript_id "file_1_file_1_jg988.t3"; gene_id "file_1_file_1_jg988";
dsimWXD1_0	AUGUSTUS	exon	4612762	4613067	.	-	.	transcript_id "file_1_file_1_jg988.t3"; gene_id "file_1_file_1_jg988";
dsimWXD1_0	AUGUSTUS	intron	4613068	4613123	.	-	.	transcript_id "file_1_file_1_jg988.t3"; gene_id "file_1_file_1_jg988";
dsimWXD1_0	AUGUSTUS	CDS	4613124	4613438	1	-	2	transcript_id "file_1_file_1_jg988.t3"; gene_id "file_1_file_1_jg988";
dsimWXD1_0	AUGUSTUS	exon	4613124	4613438	.	-	.	transcript_id "file_1_file_1_jg988.t3"; gene_id "file_1_file_1_jg988";
dsimWXD1_0	AUGUSTUS	intron	4613439	4613496	.	-	.	transcript_id "file_1_file_1_jg988.t3"; gene_id "file_1_file_1_jg988";
dsimWXD1_0	AUGUSTUS	CDS	4613497	4613829	1	-	2	transcript_id "file_1_file_1_jg988.t3"; gene_id "file_1_file_1_jg988";
dsimWXD1_0	AUGUSTUS	exon	4613497	4613829	.	-	.	transcript_id "file_1_file_1_jg988.t3"; gene_id "file_1_file_1_jg988";
dsimWXD1_0	AUGUSTUS	intron	4613830	4613892	.	-	.	transcript_id "file_1_file_1_jg988.t3"; gene_id "file_1_file_1_jg988";
dsimWXD1_0	AUGUSTUS	CDS	4613893	4614210	1	-	2	transcript_id "file_1_file_1_jg988.t3"; gene_id "file_1_file_1_jg988";
dsimWXD1_0	AUGUSTUS	exon	4613893	4614210	.	-	.	transcript_id "file_1_file_1_jg988.t3"; gene_id "file_1_file_1_jg988";
dsimWXD1_0	AUGUSTUS	intron	4614211	4614315	.	-	.	transcript_id "file_1_file_1_jg988.t3"; gene_id "file_1_file_1_jg988";
dsimWXD1_0	AUGUSTUS	CDS	4614316	4615266	1	-	2	transcript_id "file_1_file_1_jg988.t3"; gene_id "file_1_file_1_jg988";
dsimWXD1_0	AUGUSTUS	exon	4614316	4615266	.	-	.	transcript_id "file_1_file_1_jg988.t3"; gene_id "file_1_file_1_jg988";
dsimWXD1_0	AUGUSTUS	intron	4615267	4615332	.	-	.	transcript_id "file_1_file_1_jg988.t3"; gene_id "file_1_file_1_jg988";
dsimWXD1_0	AUGUSTUS	CDS	4615333	4615632	1	-	2	transcript_id "file_1_file_1_jg988.t3"; gene_id "file_1_file_1_jg988";
dsimWXD1_0	AUGUSTUS	exon	4615333	4615632	.	-	.	transcript_id "file_1_file_1_jg988.t3"; gene_id "file_1_file_1_jg988";
dsimWXD1_0	AUGUSTUS	intron	4615633	4615687	.	-	.	transcript_id "file_1_file_1_jg988.t3"; gene_id "file_1_file_1_jg988";
dsimWXD1_0	AUGUSTUS	CDS	4615688	4616032	1	-	2	transcript_id "file_1_file_1_jg988.t3"; gene_id "file_1_file_1_jg988";
dsimWXD1_0	AUGUSTUS	exon	4615688	4616032	.	-	.	transcript_id "file_1_file_1_jg988.t3"; gene_id "file_1_file_1_jg988";
dsimWXD1_0	AUGUSTUS	intron	4616033	4616092	.	-	.	transcript_id "file_1_file_1_jg988.t3"; gene_id "file_1_file_1_jg988";
dsimWXD1_0	AUGUSTUS	CDS	4616093	4616404	1	-	2	transcript_id "file_1_file_1_jg988.t3"; gene_id "file_1_file_1_jg988";
dsimWXD1_0	AUGUSTUS	exon	4616093	4616404	.	-	.	transcript_id "file_1_file_1_jg988.t3"; gene_id "file_1_file_1_jg988";
dsimWXD1_0	AUGUSTUS	intron	4616405	4616467	.	-	.	transcript_id "file_1_file_1_jg988.t3"; gene_id "file_1_file_1_jg988";
dsimWXD1_0	AUGUSTUS	CDS	4616468	4617412	1	-	2	transcript_id "file_1_file_1_jg988.t3"; gene_id "file_1_file_1_jg988";
dsimWXD1_0	AUGUSTUS	exon	4616468	4617412	.	-	.	transcript_id "file_1_file_1_jg988.t3"; gene_id "file_1_file_1_jg988";
dsimWXD1_0	AUGUSTUS	intron	4617413	4617472	.	-	.	transcript_id "file_1_file_1_jg988.t3"; gene_id "file_1_file_1_jg988";
dsimWXD1_0	AUGUSTUS	CDS	4617473	4617781	1	-	2	transcript_id "file_1_file_1_jg988.t3"; gene_id "file_1_file_1_jg988";
dsimWXD1_0	AUGUSTUS	exon	4617473	4617781	.	-	.	transcript_id "file_1_file_1_jg988.t3"; gene_id "file_1_file_1_jg988";
dsimWXD1_0	AUGUSTUS	intron	4617782	4617844	.	-	.	transcript_id "file_1_file_1_jg988.t3"; gene_id "file_1_file_1_jg988";
dsimWXD1_0	AUGUSTUS	CDS	4617845	4618183	1	-	2	transcript_id "file_1_file_1_jg988.t3"; gene_id "file_1_file_1_jg988";
dsimWXD1_0	AUGUSTUS	exon	4617845	4618183	.	-	.	transcript_id "file_1_file_1_jg988.t3"; gene_id "file_1_file_1_jg988";
dsimWXD1_0	AUGUSTUS	intron	4618184	4618245	.	-	.	transcript_id "file_1_file_1_jg988.t3"; gene_id "file_1_file_1_jg988";
dsimWXD1_0	AUGUSTUS	CDS	4618246	4618557	1	-	2	transcript_id "file_1_file_1_jg988.t3"; gene_id "file_1_file_1_jg988";
dsimWXD1_0	AUGUSTUS	exon	4618246	4618557	.	-	.	transcript_id "file_1_file_1_jg988.t3"; gene_id "file_1_file_1_jg988";
dsimWXD1_0	AUGUSTUS	intron	4618558	4618614	.	-	.	transcript_id "file_1_file_1_jg988.t3"; gene_id "file_1_file_1_jg988";
dsimWXD1_0	AUGUSTUS	CDS	4618615	4619259	1	-	2	transcript_id "file_1_file_1_jg988.t3"; gene_id "file_1_file_1_jg988";
dsimWXD1_0	AUGUSTUS	exon	4618615	4619259	.	-	.	transcript_id "file_1_file_1_jg988.t3"; gene_id "file_1_file_1_jg988";
dsimWXD1_0	AUGUSTUS	intron	4619260	4619314	.	-	.	transcript_id "file_1_file_1_jg988.t3"; gene_id "file_1_file_1_jg988";
dsimWXD1_0	AUGUSTUS	CDS	4619315	4619929	1	-	2	transcript_id "file_1_file_1_jg988.t3"; gene_id "file_1_file_1_jg988";
dsimWXD1_0	AUGUSTUS	exon	4619315	4619929	.	-	.	transcript_id "file_1_file_1_jg988.t3"; gene_id "file_1_file_1_jg988";
dsimWXD1_0	AUGUSTUS	intron	4619930	4619998	.	-	.	transcript_id "file_1_file_1_jg988.t3"; gene_id "file_1_file_1_jg988";
dsimWXD1_0	AUGUSTUS	CDS	4619999	4620334	1	-	2	transcript_id "file_1_file_1_jg988.t3"; gene_id "file_1_file_1_jg988";
dsimWXD1_0	AUGUSTUS	exon	4619999	4620334	.	-	.	transcript_id "file_1_file_1_jg988.t3"; gene_id "file_1_file_1_jg988";
dsimWXD1_0	AUGUSTUS	intron	4620335	4620391	.	-	.	transcript_id "file_1_file_1_jg988.t3"; gene_id "file_1_file_1_jg988";
dsimWXD1_0	AUGUSTUS	CDS	4620392	4620709	1	-	2	transcript_id "file_1_file_1_jg988.t3"; gene_id "file_1_file_1_jg988";
dsimWXD1_0	AUGUSTUS	exon	4620392	4620709	.	-	.	transcript_id "file_1_file_1_jg988.t3"; gene_id "file_1_file_1_jg988";
dsimWXD1_0	AUGUSTUS	intron	4620710	4620763	.	-	.	transcript_id "file_1_file_1_jg988.t3"; gene_id "file_1_file_1_jg988";
dsimWXD1_0	AUGUSTUS	CDS	4620764	4621411	1	-	2	transcript_id "file_1_file_1_jg988.t3"; gene_id "file_1_file_1_jg988";
dsimWXD1_0	AUGUSTUS	exon	4620764	4621411	.	-	.	transcript_id "file_1_file_1_jg988.t3"; gene_id "file_1_file_1_jg988";
dsimWXD1_0	AUGUSTUS	intron	4621412	4621465	.	-	.	transcript_id "file_1_file_1_jg988.t3"; gene_id "file_1_file_1_jg988";
dsimWXD1_0	AUGUSTUS	CDS	4621466	4621768	0.99	-	2	transcript_id "file_1_file_1_jg988.t3"; gene_id "file_1_file_1_jg988";
dsimWXD1_0	AUGUSTUS	exon	4621466	4621768	.	-	.	transcript_id "file_1_file_1_jg988.t3"; gene_id "file_1_file_1_jg988";
dsimWXD1_0	AUGUSTUS	intron	4621769	4621822	.	-	.	transcript_id "file_1_file_1_jg988.t3"; gene_id "file_1_file_1_jg988";
dsimWXD1_0	AUGUSTUS	CDS	4621823	4622119	1	-	2	transcript_id "file_1_file_1_jg988.t3"; gene_id "file_1_file_1_jg988";
dsimWXD1_0	AUGUSTUS	exon	4621823	4622119	.	-	.	transcript_id "file_1_file_1_jg988.t3"; gene_id "file_1_file_1_jg988";
dsimWXD1_0	AUGUSTUS	intron	4622120	4622182	.	-	.	transcript_id "file_1_file_1_jg988.t3"; gene_id "file_1_file_1_jg988";
dsimWXD1_0	AUGUSTUS	CDS	4622183	4622527	1	-	2	transcript_id "file_1_file_1_jg988.t3"; gene_id "file_1_file_1_jg988";
dsimWXD1_0	AUGUSTUS	exon	4622183	4622527	.	-	.	transcript_id "file_1_file_1_jg988.t3"; gene_id "file_1_file_1_jg988";
dsimWXD1_0	AUGUSTUS	intron	4622528	4622584	.	-	.	transcript_id "file_1_file_1_jg988.t3"; gene_id "file_1_file_1_jg988";
dsimWXD1_0	AUGUSTUS	CDS	4622585	4622905	1	-	2	transcript_id "file_1_file_1_jg988.t3"; gene_id "file_1_file_1_jg988";
dsimWXD1_0	AUGUSTUS	exon	4622585	4622905	.	-	.	transcript_id "file_1_file_1_jg988.t3"; gene_id "file_1_file_1_jg988";
dsimWXD1_0	AUGUSTUS	intron	4622906	4622963	.	-	.	transcript_id "file_1_file_1_jg988.t3"; gene_id "file_1_file_1_jg988";
dsimWXD1_0	AUGUSTUS	CDS	4622964	4623290	1	-	2	transcript_id "file_1_file_1_jg988.t3"; gene_id "file_1_file_1_jg988";
dsimWXD1_0	AUGUSTUS	exon	4622964	4623290	.	-	.	transcript_id "file_1_file_1_jg988.t3"; gene_id "file_1_file_1_jg988";
dsimWXD1_0	AUGUSTUS	intron	4623291	4624914	.	-	.	transcript_id "file_1_file_1_jg988.t3"; gene_id "file_1_file_1_jg988";
dsimWXD1_0	AUGUSTUS	CDS	4624915	4628106	0.83	-	2	transcript_id "file_1_file_1_jg988.t3"; gene_id "file_1_file_1_jg988";
dsimWXD1_0	AUGUSTUS	exon	4624915	4628106	.	-	.	transcript_id "file_1_file_1_jg988.t3"; gene_id "file_1_file_1_jg988";
dsimWXD1_0	AUGUSTUS	intron	4628107	4628214	.	-	.	transcript_id "file_1_file_1_jg988.t3"; gene_id "file_1_file_1_jg988";
dsimWXD1_0	AUGUSTUS	CDS	4628215	4629804	0.99	-	2	transcript_id "file_1_file_1_jg988.t3"; gene_id "file_1_file_1_jg988";
dsimWXD1_0	AUGUSTUS	exon	4628215	4629804	.	-	.	transcript_id "file_1_file_1_jg988.t3"; gene_id "file_1_file_1_jg988";
dsimWXD1_0	AUGUSTUS	intron	4629805	4629881	.	-	.	transcript_id "file_1_file_1_jg988.t3"; gene_id "file_1_file_1_jg988";
dsimWXD1_0	AUGUSTUS	CDS	4629882	4630208	1	-	2	transcript_id "file_1_file_1_jg988.t3"; gene_id "file_1_file_1_jg988";
dsimWXD1_0	AUGUSTUS	exon	4629882	4630208	.	-	.	transcript_id "file_1_file_1_jg988.t3"; gene_id "file_1_file_1_jg988";
dsimWXD1_0	AUGUSTUS	intron	4630209	4630545	.	-	.	transcript_id "file_1_file_1_jg988.t3"; gene_id "file_1_file_1_jg988";
dsimWXD1_0	AUGUSTUS	CDS	4630546	4630854	1	-	2	transcript_id "file_1_file_1_jg988.t3"; gene_id "file_1_file_1_jg988";
dsimWXD1_0	AUGUSTUS	exon	4630546	4630854	.	-	.	transcript_id "file_1_file_1_jg988.t3"; gene_id "file_1_file_1_jg988";
dsimWXD1_0	AUGUSTUS	intron	4630855	4630919	.	-	.	transcript_id "file_1_file_1_jg988.t3"; gene_id "file_1_file_1_jg988";
dsimWXD1_0	AUGUSTUS	CDS	4630920	4631258	1	-	2	transcript_id "file_1_file_1_jg988.t3"; gene_id "file_1_file_1_jg988";
dsimWXD1_0	AUGUSTUS	exon	4630920	4631258	.	-	.	transcript_id "file_1_file_1_jg988.t3"; gene_id "file_1_file_1_jg988";
dsimWXD1_0	AUGUSTUS	intron	4631259	4631315	.	-	.	transcript_id "file_1_file_1_jg988.t3"; gene_id "file_1_file_1_jg988";
dsimWXD1_0	AUGUSTUS	CDS	4631316	4631945	1	-	2	transcript_id "file_1_file_1_jg988.t3"; gene_id "file_1_file_1_jg988";
dsimWXD1_0	AUGUSTUS	exon	4631316	4631945	.	-	.	transcript_id "file_1_file_1_jg988.t3"; gene_id "file_1_file_1_jg988";
dsimWXD1_0	AUGUSTUS	intron	4631946	4632144	.	-	.	transcript_id "file_1_file_1_jg988.t3"; gene_id "file_1_file_1_jg988";
dsimWXD1_0	AUGUSTUS	CDS	4632145	4632468	1	-	2	transcript_id "file_1_file_1_jg988.t3"; gene_id "file_1_file_1_jg988";
dsimWXD1_0	AUGUSTUS	exon	4632145	4632468	.	-	.	transcript_id "file_1_file_1_jg988.t3"; gene_id "file_1_file_1_jg988";
dsimWXD1_0	AUGUSTUS	intron	4632469	4632534	.	-	.	transcript_id "file_1_file_1_jg988.t3"; gene_id "file_1_file_1_jg988";
dsimWXD1_0	AUGUSTUS	CDS	4632535	4632861	1	-	2	transcript_id "file_1_file_1_jg988.t3"; gene_id "file_1_file_1_jg988";
dsimWXD1_0	AUGUSTUS	exon	4632535	4632861	.	-	.	transcript_id "file_1_file_1_jg988.t3"; gene_id "file_1_file_1_jg988";
dsimWXD1_0	AUGUSTUS	intron	4632862	4633254	.	-	.	transcript_id "file_1_file_1_jg988.t3"; gene_id "file_1_file_1_jg988";
dsimWXD1_0	AUGUSTUS	CDS	4633255	4633572	1	-	2	transcript_id "file_1_file_1_jg988.t3"; gene_id "file_1_file_1_jg988";
dsimWXD1_0	AUGUSTUS	exon	4633255	4633572	.	-	.	transcript_id "file_1_file_1_jg988.t3"; gene_id "file_1_file_1_jg988";
dsimWXD1_0	AUGUSTUS	intron	4633573	4633793	.	-	.	transcript_id "file_1_file_1_jg988.t3"; gene_id "file_1_file_1_jg988";
dsimWXD1_0	AUGUSTUS	CDS	4633794	4634120	1	-	2	transcript_id "file_1_file_1_jg988.t3"; gene_id "file_1_file_1_jg988";
dsimWXD1_0	AUGUSTUS	exon	4633794	4634120	.	-	.	transcript_id "file_1_file_1_jg988.t3"; gene_id "file_1_file_1_jg988";
dsimWXD1_0	AUGUSTUS	intron	4634121	4634186	.	-	.	transcript_id "file_1_file_1_jg988.t3"; gene_id "file_1_file_1_jg988";
dsimWXD1_0	AUGUSTUS	CDS	4634187	4634519	1	-	2	transcript_id "file_1_file_1_jg988.t3"; gene_id "file_1_file_1_jg988";
dsimWXD1_0	AUGUSTUS	exon	4634187	4634519	.	-	.	transcript_id "file_1_file_1_jg988.t3"; gene_id "file_1_file_1_jg988";
dsimWXD1_0	AUGUSTUS	intron	4634520	4634582	.	-	.	transcript_id "file_1_file_1_jg988.t3"; gene_id "file_1_file_1_jg988";
dsimWXD1_0	AUGUSTUS	CDS	4634583	4634900	1	-	2	transcript_id "file_1_file_1_jg988.t3"; gene_id "file_1_file_1_jg988";
dsimWXD1_0	AUGUSTUS	exon	4634583	4634900	.	-	.	transcript_id "file_1_file_1_jg988.t3"; gene_id "file_1_file_1_jg988";
dsimWXD1_0	AUGUSTUS	intron	4634901	4635098	.	-	.	transcript_id "file_1_file_1_jg988.t3"; gene_id "file_1_file_1_jg988";
dsimWXD1_0	AUGUSTUS	CDS	4635099	4635422	1	-	2	transcript_id "file_1_file_1_jg988.t3"; gene_id "file_1_file_1_jg988";
dsimWXD1_0	AUGUSTUS	exon	4635099	4635422	.	-	.	transcript_id "file_1_file_1_jg988.t3"; gene_id "file_1_file_1_jg988";
dsimWXD1_0	AUGUSTUS	intron	4635423	4635717	.	-	.	transcript_id "file_1_file_1_jg988.t3"; gene_id "file_1_file_1_jg988";
dsimWXD1_0	AUGUSTUS	CDS	4635718	4636035	1	-	2	transcript_id "file_1_file_1_jg988.t3"; gene_id "file_1_file_1_jg988";
dsimWXD1_0	AUGUSTUS	exon	4635718	4636035	.	-	.	transcript_id "file_1_file_1_jg988.t3"; gene_id "file_1_file_1_jg988";
dsimWXD1_0	AUGUSTUS	intron	4636036	4636104	.	-	.	transcript_id "file_1_file_1_jg988.t3"; gene_id "file_1_file_1_jg988";
dsimWXD1_0	AUGUSTUS	CDS	4636105	4636728	1	-	2	transcript_id "file_1_file_1_jg988.t3"; gene_id "file_1_file_1_jg988";
dsimWXD1_0	AUGUSTUS	exon	4636105	4636728	.	-	.	transcript_id "file_1_file_1_jg988.t3"; gene_id "file_1_file_1_jg988";
dsimWXD1_0	AUGUSTUS	intron	4636729	4636794	.	-	.	transcript_id "file_1_file_1_jg988.t3"; gene_id "file_1_file_1_jg988";
dsimWXD1_0	AUGUSTUS	CDS	4636795	4639227	0.96	-	2	transcript_id "file_1_file_1_jg988.t3"; gene_id "file_1_file_1_jg988";
dsimWXD1_0	AUGUSTUS	exon	4636795	4639227	.	-	.	transcript_id "file_1_file_1_jg988.t3"; gene_id "file_1_file_1_jg988";
dsimWXD1_0	AUGUSTUS	intron	4639228	4639290	.	-	.	transcript_id "file_1_file_1_jg988.t3"; gene_id "file_1_file_1_jg988";
dsimWXD1_0	AUGUSTUS	CDS	4639291	4639776	1	-	2	transcript_id "file_1_file_1_jg988.t3"; gene_id "file_1_file_1_jg988";
dsimWXD1_0	AUGUSTUS	exon	4639291	4639776	.	-	.	transcript_id "file_1_file_1_jg988.t3"; gene_id "file_1_file_1_jg988";
dsimWXD1_0	AUGUSTUS	intron	4639777	4640031	.	-	.	transcript_id "file_1_file_1_jg988.t3"; gene_id "file_1_file_1_jg988";
dsimWXD1_0	AUGUSTUS	CDS	4640032	4640214	1	-	2	transcript_id "file_1_file_1_jg988.t3"; gene_id "file_1_file_1_jg988";
dsimWXD1_0	AUGUSTUS	exon	4640032	4640214	.	-	.	transcript_id "file_1_file_1_jg988.t3"; gene_id "file_1_file_1_jg988";
dsimWXD1_0	AUGUSTUS	intron	4640215	4640332	.	-	.	transcript_id "file_1_file_1_jg988.t3"; gene_id "file_1_file_1_jg988";
dsimWXD1_0	AUGUSTUS	CDS	4640333	4640554	1	-	2	transcript_id "file_1_file_1_jg988.t3"; gene_id "file_1_file_1_jg988";
dsimWXD1_0	AUGUSTUS	exon	4640333	4640554	.	-	.	transcript_id "file_1_file_1_jg988.t3"; gene_id "file_1_file_1_jg988";
dsimWXD1_0	AUGUSTUS	intron	4640555	4640852	.	-	.	transcript_id "file_1_file_1_jg988.t3"; gene_id "file_1_file_1_jg988";
dsimWXD1_0	AUGUSTUS	CDS	4640853	4641470	1	-	2	transcript_id "file_1_file_1_jg988.t3"; gene_id "file_1_file_1_jg988";
dsimWXD1_0	AUGUSTUS	exon	4640853	4641470	.	-	.	transcript_id "file_1_file_1_jg988.t3"; gene_id "file_1_file_1_jg988";
dsimWXD1_0	AUGUSTUS	intron	4641471	4641602	.	-	.	transcript_id "file_1_file_1_jg988.t3"; gene_id "file_1_file_1_jg988";
dsimWXD1_0	AUGUSTUS	CDS	4641603	4641680	1	-	2	transcript_id "file_1_file_1_jg988.t3"; gene_id "file_1_file_1_jg988";
dsimWXD1_0	AUGUSTUS	exon	4641603	4641680	.	-	.	transcript_id "file_1_file_1_jg988.t3"; gene_id "file_1_file_1_jg988";
dsimWXD1_0	AUGUSTUS	intron	4641681	4641738	.	-	.	transcript_id "file_1_file_1_jg988.t3"; gene_id "file_1_file_1_jg988";
dsimWXD1_0	AUGUSTUS	CDS	4641739	4641882	1	-	2	transcript_id "file_1_file_1_jg988.t3"; gene_id "file_1_file_1_jg988";
dsimWXD1_0	AUGUSTUS	exon	4641739	4641882	.	-	.	transcript_id "file_1_file_1_jg988.t3"; gene_id "file_1_file_1_jg988";
dsimWXD1_0	AUGUSTUS	intron	4641883	4643060	.	-	.	transcript_id "file_1_file_1_jg988.t3"; gene_id "file_1_file_1_jg988";
dsimWXD1_0	AUGUSTUS	CDS	4643061	4643240	1	-	2	transcript_id "file_1_file_1_jg988.t3"; gene_id "file_1_file_1_jg988";
dsimWXD1_0	AUGUSTUS	exon	4643061	4643240	.	-	.	transcript_id "file_1_file_1_jg988.t3"; gene_id "file_1_file_1_jg988";
dsimWXD1_0	AUGUSTUS	intron	4643241	4654848	.	-	.	transcript_id "file_1_file_1_jg988.t3"; gene_id "file_1_file_1_jg988";
dsimWXD1_0	AUGUSTUS	CDS	4654849	4655646	0.98	-	2	transcript_id "file_1_file_1_jg988.t3"; gene_id "file_1_file_1_jg988";
dsimWXD1_0	AUGUSTUS	exon	4654849	4655646	.	-	.	transcript_id "file_1_file_1_jg988.t3"; gene_id "file_1_file_1_jg988";
dsimWXD1_0	AUGUSTUS	intron	4655647	4659073	.	-	.	transcript_id "file_1_file_1_jg988.t3"; gene_id "file_1_file_1_jg988";
dsimWXD1_0	AUGUSTUS	CDS	4659074	4659166	1	-	2	transcript_id "file_1_file_1_jg988.t3"; gene_id "file_1_file_1_jg988";
dsimWXD1_0	AUGUSTUS	exon	4659074	4659166	.	-	.	transcript_id "file_1_file_1_jg988.t3"; gene_id "file_1_file_1_jg988";
dsimWXD1_0	AUGUSTUS	intron	4659167	4659227	.	-	.	transcript_id "file_1_file_1_jg988.t3"; gene_id "file_1_file_1_jg988";
dsimWXD1_0	AUGUSTUS	CDS	4659228	4661036	1	-	2	transcript_id "file_1_file_1_jg988.t3"; gene_id "file_1_file_1_jg988";
dsimWXD1_0	AUGUSTUS	exon	4659228	4661036	.	-	.	transcript_id "file_1_file_1_jg988.t3"; gene_id "file_1_file_1_jg988";
dsimWXD1_0	AUGUSTUS	intron	4661037	4661184	.	-	.	transcript_id "file_1_file_1_jg988.t3"; gene_id "file_1_file_1_jg988";
dsimWXD1_0	AUGUSTUS	CDS	4661185	4661493	1	-	2	transcript_id "file_1_file_1_jg988.t3"; gene_id "file_1_file_1_jg988";
dsimWXD1_0	AUGUSTUS	exon	4661185	4661493	.	-	.	transcript_id "file_1_file_1_jg988.t3"; gene_id "file_1_file_1_jg988";
dsimWXD1_0	AUGUSTUS	intron	4661494	4662043	.	-	.	transcript_id "file_1_file_1_jg988.t3"; gene_id "file_1_file_1_jg988";
dsimWXD1_0	AUGUSTUS	CDS	4662044	4669321	1	-	2	transcript_id "file_1_file_1_jg988.t3"; gene_id "file_1_file_1_jg988";
dsimWXD1_0	AUGUSTUS	exon	4662044	4669321	.	-	.	transcript_id "file_1_file_1_jg988.t3"; gene_id "file_1_file_1_jg988";
dsimWXD1_0	AUGUSTUS	intron	4669322	4669924	.	-	.	transcript_id "file_1_file_1_jg988.t3"; gene_id "file_1_file_1_jg988";
dsimWXD1_0	AUGUSTUS	CDS	4669925	4670281	1	-	2	transcript_id "file_1_file_1_jg988.t3"; gene_id "file_1_file_1_jg988";
dsimWXD1_0	AUGUSTUS	exon	4669925	4670281	.	-	.	transcript_id "file_1_file_1_jg988.t3"; gene_id "file_1_file_1_jg988";
dsimWXD1_0	AUGUSTUS	intron	4670282	4670491	.	-	.	transcript_id "file_1_file_1_jg988.t3"; gene_id "file_1_file_1_jg988";
dsimWXD1_0	AUGUSTUS	CDS	4670492	4671001	1	-	2	transcript_id "file_1_file_1_jg988.t3"; gene_id "file_1_file_1_jg988";
dsimWXD1_0	AUGUSTUS	exon	4670492	4671001	.	-	.	transcript_id "file_1_file_1_jg988.t3"; gene_id "file_1_file_1_jg988";
dsimWXD1_0	AUGUSTUS	intron	4671002	4677278	.	-	.	transcript_id "file_1_file_1_jg988.t3"; gene_id "file_1_file_1_jg988";
dsimWXD1_0	AUGUSTUS	CDS	4677279	4677395	1	-	2	transcript_id "file_1_file_1_jg988.t3"; gene_id "file_1_file_1_jg988";
dsimWXD1_0	AUGUSTUS	exon	4677279	4677395	.	-	.	transcript_id "file_1_file_1_jg988.t3"; gene_id "file_1_file_1_jg988";
dsimWXD1_0	AUGUSTUS	intron	4677396	4677479	.	-	.	transcript_id "file_1_file_1_jg988.t3"; gene_id "file_1_file_1_jg988";
dsimWXD1_0	AUGUSTUS	CDS	4677480	4677581	1	-	2	transcript_id "file_1_file_1_jg988.t3"; gene_id "file_1_file_1_jg988";
dsimWXD1_0	AUGUSTUS	exon	4677480	4677581	.	-	.	transcript_id "file_1_file_1_jg988.t3"; gene_id "file_1_file_1_jg988";
dsimWXD1_0	AUGUSTUS	intron	4677582	4677655	.	-	.	transcript_id "file_1_file_1_jg988.t3"; gene_id "file_1_file_1_jg988";
dsimWXD1_0	AUGUSTUS	CDS	4677656	4677884	1	-	0	transcript_id "file_1_file_1_jg988.t3"; gene_id "file_1_file_1_jg988";
dsimWXD1_0	AUGUSTUS	exon	4677656	4677884	.	-	.	transcript_id "file_1_file_1_jg988.t3"; gene_id "file_1_file_1_jg988";
dsimWXD1_0	AUGUSTUS	intron	4677885	4681120	.	-	.	transcript_id "file_1_file_1_jg988.t3"; gene_id "file_1_file_1_jg988";
dsimWXD1_0	AUGUSTUS	transcript	4589097	4681174	.	-	.	transcript_id "file_1_file_1_jg988.t3"; gene_id "file_1_file_1_jg988"
dsimWXD1_0	AUGUSTUS	CDS	4681121	4681174	1	-	0	transcript_id "file_1_file_1_jg988.t3"; gene_id "file_1_file_1_jg988";
dsimWXD1_0	AUGUSTUS	exon	4681121	4681174	.	-	.	transcript_id "file_1_file_1_jg988.t3"; gene_id "file_1_file_1_jg988";
dsimWXD1_0	AUGUSTUS	start_codon	4681172	4681174	.	-	0	transcript_id "file_1_file_1_jg988.t3"; gene_id "file_1_file_1_jg988";
dsimWXD1_0	GeneMark.hmm	start_codon	16111472	16111474	.	+	0	gene_id "file_1_file_2_2035_g"; transcript_id "file_1_file_2_2035_t"; count "file_1_file_2_1_1";
dsimWXD1_0	GeneMark.hmm	CDS	16111472	16111551	.	+	0	gene_id "file_1_file_2_2035_g"; transcript_id "file_1_file_2_2035_t"; evidence "file_1_file_2_0_1"; cds_type "file_1_file_2_Initial"; count "file_1_file_2_1_18"; anchored "file_1_file_2_0_1";
dsimWXD1_0	GeneMark.hmm	exon	16111472	16111551	0	+	.	gene_id "file_1_file_2_2035_g"; transcript_id "file_1_file_2_2035_t"; evidence "file_1_file_2_0_1"; cds_type "file_1_file_2_Initial"; count "file_1_file_2_1_18"; anchored "file_1_file_2_0_1";
dsimWXD1_0	GeneMark.hmm	CDS	16111960	16112089	.	+	1	gene_id "file_1_file_2_2035_g"; transcript_id "file_1_file_2_2035_t"; evidence "file_1_file_2_1_1"; cds_type "file_1_file_2_Internal"; count "file_1_file_2_2_18"; anchored "file_1_file_2_1_1";
dsimWXD1_0	GeneMark.hmm	exon	16111960	16112089	0	+	.	gene_id "file_1_file_2_2035_g"; transcript_id "file_1_file_2_2035_t"; evidence "file_1_file_2_1_1"; cds_type "file_1_file_2_Internal"; count "file_1_file_2_2_18"; anchored "file_1_file_2_1_1";
dsimWXD1_0	GeneMark.hmm	CDS	16112240	16112406	.	+	0	gene_id "file_1_file_2_2035_g"; transcript_id "file_1_file_2_2035_t"; evidence "file_1_file_2_1_1"; cds_type "file_1_file_2_Internal"; count "file_1_file_2_3_18"; anchored "file_1_file_2_1_1";
dsimWXD1_0	GeneMark.hmm	exon	16112240	16112406	0	+	.	gene_id "file_1_file_2_2035_g"; transcript_id "file_1_file_2_2035_t"; evidence "file_1_file_2_1_1"; cds_type "file_1_file_2_Internal"; count "file_1_file_2_3_18"; anchored "file_1_file_2_1_1";
dsimWXD1_0	GeneMark.hmm	CDS	16112498	16112585	.	+	1	gene_id "file_1_file_2_2035_g"; transcript_id "file_1_file_2_2035_t"; evidence "file_1_file_2_1_1"; cds_type "file_1_file_2_Internal"; count "file_1_file_2_4_18"; anchored "file_1_file_2_1_1";
dsimWXD1_0	GeneMark.hmm	exon	16112498	16112585	0	+	.	gene_id "file_1_file_2_2035_g"; transcript_id "file_1_file_2_2035_t"; evidence "file_1_file_2_1_1"; cds_type "file_1_file_2_Internal"; count "file_1_file_2_4_18"; anchored "file_1_file_2_1_1";
dsimWXD1_0	GeneMark.hmm	CDS	16113181	16113288	.	+	0	gene_id "file_1_file_2_2035_g"; transcript_id "file_1_file_2_2035_t"; evidence "file_1_file_2_1_1"; cds_type "file_1_file_2_Internal"; count "file_1_file_2_5_18"; anchored "file_1_file_2_1_1";
dsimWXD1_0	GeneMark.hmm	exon	16113181	16113288	0	+	.	gene_id "file_1_file_2_2035_g"; transcript_id "file_1_file_2_2035_t"; evidence "file_1_file_2_1_1"; cds_type "file_1_file_2_Internal"; count "file_1_file_2_5_18"; anchored "file_1_file_2_1_1";
dsimWXD1_0	GeneMark.hmm	CDS	16114853	16114960	.	+	0	gene_id "file_1_file_2_2035_g"; transcript_id "file_1_file_2_2035_t"; evidence "file_1_file_2_1_1"; cds_type "file_1_file_2_Internal"; count "file_1_file_2_6_18"; anchored "file_1_file_2_1_1";
dsimWXD1_0	GeneMark.hmm	exon	16114853	16114960	0	+	.	gene_id "file_1_file_2_2035_g"; transcript_id "file_1_file_2_2035_t"; evidence "file_1_file_2_1_1"; cds_type "file_1_file_2_Internal"; count "file_1_file_2_6_18"; anchored "file_1_file_2_1_1";
dsimWXD1_0	GeneMark.hmm	CDS	16115823	16115875	.	+	0	gene_id "file_1_file_2_2035_g"; transcript_id "file_1_file_2_2035_t"; evidence "file_1_file_2_1_1"; cds_type "file_1_file_2_Internal"; count "file_1_file_2_7_18"; anchored "file_1_file_2_1_1";
dsimWXD1_0	GeneMark.hmm	exon	16115823	16115875	0	+	.	gene_id "file_1_file_2_2035_g"; transcript_id "file_1_file_2_2035_t"; evidence "file_1_file_2_1_1"; cds_type "file_1_file_2_Internal"; count "file_1_file_2_7_18"; anchored "file_1_file_2_1_1";
dsimWXD1_0	GeneMark.hmm	CDS	16115938	16116084	.	+	1	gene_id "file_1_file_2_2035_g"; transcript_id "file_1_file_2_2035_t"; evidence "file_1_file_2_1_1"; cds_type "file_1_file_2_Internal"; count "file_1_file_2_8_18"; anchored "file_1_file_2_1_1";
dsimWXD1_0	GeneMark.hmm	exon	16115938	16116084	0	+	.	gene_id "file_1_file_2_2035_g"; transcript_id "file_1_file_2_2035_t"; evidence "file_1_file_2_1_1"; cds_type "file_1_file_2_Internal"; count "file_1_file_2_8_18"; anchored "file_1_file_2_1_1";
dsimWXD1_0	GeneMark.hmm	CDS	16116144	16116615	.	+	1	gene_id "file_1_file_2_2035_g"; transcript_id "file_1_file_2_2035_t"; evidence "file_1_file_2_1_1"; cds_type "file_1_file_2_Internal"; count "file_1_file_2_9_18"; anchored "file_1_file_2_1_1";
dsimWXD1_0	GeneMark.hmm	exon	16116144	16116615	0	+	.	gene_id "file_1_file_2_2035_g"; transcript_id "file_1_file_2_2035_t"; evidence "file_1_file_2_1_1"; cds_type "file_1_file_2_Internal"; count "file_1_file_2_9_18"; anchored "file_1_file_2_1_1";
dsimWXD1_0	GeneMark.hmm	CDS	16116682	16116765	.	+	0	gene_id "file_1_file_2_2035_g"; transcript_id "file_1_file_2_2035_t"; evidence "file_1_file_2_1_1"; cds_type "file_1_file_2_Internal"; count "file_1_file_2_10_18"; anchored "file_1_file_2_1_1";
dsimWXD1_0	GeneMark.hmm	exon	16116682	16116765	0	+	.	gene_id "file_1_file_2_2035_g"; transcript_id "file_1_file_2_2035_t"; evidence "file_1_file_2_1_1"; cds_type "file_1_file_2_Internal"; count "file_1_file_2_10_18"; anchored "file_1_file_2_1_1";
dsimWXD1_0	GeneMark.hmm	CDS	16116825	16116890	.	+	0	gene_id "file_1_file_2_2035_g"; transcript_id "file_1_file_2_2035_t"; evidence "file_1_file_2_1_1"; cds_type "file_1_file_2_Internal"; count "file_1_file_2_11_18"; anchored "file_1_file_2_1_1";
dsimWXD1_0	GeneMark.hmm	exon	16116825	16116890	0	+	.	gene_id "file_1_file_2_2035_g"; transcript_id "file_1_file_2_2035_t"; evidence "file_1_file_2_1_1"; cds_type "file_1_file_2_Internal"; count "file_1_file_2_11_18"; anchored "file_1_file_2_1_1";
dsimWXD1_0	GeneMark.hmm	CDS	16116946	16117134	.	+	0	gene_id "file_1_file_2_2035_g"; transcript_id "file_1_file_2_2035_t"; evidence "file_1_file_2_1_1"; cds_type "file_1_file_2_Internal"; count "file_1_file_2_12_18"; anchored "file_1_file_2_1_1";
dsimWXD1_0	GeneMark.hmm	exon	16116946	16117134	0	+	.	gene_id "file_1_file_2_2035_g"; transcript_id "file_1_file_2_2035_t"; evidence "file_1_file_2_1_1"; cds_type "file_1_file_2_Internal"; count "file_1_file_2_12_18"; anchored "file_1_file_2_1_1";
dsimWXD1_0	GeneMark.hmm	CDS	16117194	16117442	.	+	0	gene_id "file_1_file_2_2035_g"; transcript_id "file_1_file_2_2035_t"; evidence "file_1_file_2_1_1"; cds_type "file_1_file_2_Internal"; count "file_1_file_2_13_18"; anchored "file_1_file_2_1_1";
dsimWXD1_0	GeneMark.hmm	exon	16117194	16117442	0	+	.	gene_id "file_1_file_2_2035_g"; transcript_id "file_1_file_2_2035_t"; evidence "file_1_file_2_1_1"; cds_type "file_1_file_2_Internal"; count "file_1_file_2_13_18"; anchored "file_1_file_2_1_1";
dsimWXD1_0	GeneMark.hmm	CDS	16117497	16118156	.	+	0	gene_id "file_1_file_2_2035_g"; transcript_id "file_1_file_2_2035_t"; evidence "file_1_file_2_1_1"; cds_type "file_1_file_2_Internal"; count "file_1_file_2_14_18"; anchored "file_1_file_2_1_1";
dsimWXD1_0	GeneMark.hmm	exon	16117497	16118156	0	+	.	gene_id "file_1_file_2_2035_g"; transcript_id "file_1_file_2_2035_t"; evidence "file_1_file_2_1_1"; cds_type "file_1_file_2_Internal"; count "file_1_file_2_14_18"; anchored "file_1_file_2_1_1";
dsimWXD1_0	GeneMark.hmm	CDS	16118243	16118676	.	+	0	gene_id "file_1_file_2_2035_g"; transcript_id "file_1_file_2_2035_t"; evidence "file_1_file_2_1_1"; cds_type "file_1_file_2_Internal"; count "file_1_file_2_15_18"; anchored "file_1_file_2_1_1";
dsimWXD1_0	GeneMark.hmm	exon	16118243	16118676	0	+	.	gene_id "file_1_file_2_2035_g"; transcript_id "file_1_file_2_2035_t"; evidence "file_1_file_2_1_1"; cds_type "file_1_file_2_Internal"; count "file_1_file_2_15_18"; anchored "file_1_file_2_1_1";
dsimWXD1_0	GeneMark.hmm	CDS	16119169	16119209	.	+	1	gene_id "file_1_file_2_2035_g"; transcript_id "file_1_file_2_2035_t"; evidence "file_1_file_2_1_0"; cds_type "file_1_file_2_Internal"; count "file_1_file_2_16_18"; anchored "file_1_file_2_1_1";
dsimWXD1_0	GeneMark.hmm	exon	16119169	16119209	0	+	.	gene_id "file_1_file_2_2035_g"; transcript_id "file_1_file_2_2035_t"; evidence "file_1_file_2_1_0"; cds_type "file_1_file_2_Internal"; count "file_1_file_2_16_18"; anchored "file_1_file_2_1_1";
dsimWXD1_0	GeneMark.hmm	CDS	16122063	16122193	.	+	2	gene_id "file_1_file_2_2035_g"; transcript_id "file_1_file_2_2035_t"; evidence "file_1_file_2_0_1"; cds_type "file_1_file_2_Internal"; count "file_1_file_2_17_18"; anchored "file_1_file_2_1_1";
dsimWXD1_0	GeneMark.hmm	exon	16122063	16122193	0	+	.	gene_id "file_1_file_2_2035_g"; transcript_id "file_1_file_2_2035_t"; evidence "file_1_file_2_0_1"; cds_type "file_1_file_2_Internal"; count "file_1_file_2_17_18"; anchored "file_1_file_2_1_1";
dsimWXD1_0	GeneMark.hmm	CDS	16122260	16122790	.	+	0	gene_id "file_1_file_2_2035_g"; transcript_id "file_1_file_2_2035_t"; evidence "file_1_file_2_1_1"; cds_type "file_1_file_2_Terminal"; count "file_1_file_2_18_18"; anchored "file_1_file_2_1_1";
dsimWXD1_0	GeneMark.hmm	exon	16122260	16122790	0	+	.	gene_id "file_1_file_2_2035_g"; transcript_id "file_1_file_2_2035_t"; evidence "file_1_file_2_1_1"; cds_type "file_1_file_2_Terminal"; count "file_1_file_2_18_18"; anchored "file_1_file_2_1_1";
dsimWXD1_0	GeneMark.hmm	stop_codon	16122788	16122790	.	+	0	gene_id "file_1_file_2_2035_g"; transcript_id "file_1_file_2_2035_t"; count "file_1_file_2_1_1";
dsimWXD1_2	AUGUSTUS	start_codon	9192055	9192057	.	+	0	transcript_id "file_1_file_1_jg13725.t2"; gene_id "file_1_file_1_jg13725";
dsimWXD1_2	AUGUSTUS	CDS	9192055	9192856	1	+	0	transcript_id "file_1_file_1_jg13725.t2"; gene_id "file_1_file_1_jg13725";
dsimWXD1_2	AUGUSTUS	exon	9192055	9192856	.	+	.	transcript_id "file_1_file_1_jg13725.t2"; gene_id "file_1_file_1_jg13725";
dsimWXD1_2	AUGUSTUS	intron	9192857	9194651	.	+	.	transcript_id "file_1_file_1_jg13725.t2"; gene_id "file_1_file_1_jg13725";
dsimWXD1_2	AUGUSTUS	CDS	9194652	9194876	1	+	2	transcript_id "file_1_file_1_jg13725.t2"; gene_id "file_1_file_1_jg13725";
dsimWXD1_2	AUGUSTUS	exon	9194652	9194876	.	+	.	transcript_id "file_1_file_1_jg13725.t2"; gene_id "file_1_file_1_jg13725";
dsimWXD1_2	AUGUSTUS	intron	9194877	9195338	.	+	.	transcript_id "file_1_file_1_jg13725.t2"; gene_id "file_1_file_1_jg13725";
dsimWXD1_2	AUGUSTUS	CDS	9195339	9195490	1	+	2	transcript_id "file_1_file_1_jg13725.t2"; gene_id "file_1_file_1_jg13725";
dsimWXD1_2	AUGUSTUS	exon	9195339	9195490	.	+	.	transcript_id "file_1_file_1_jg13725.t2"; gene_id "file_1_file_1_jg13725";
dsimWXD1_2	AUGUSTUS	intron	9195491	9195557	.	+	.	transcript_id "file_1_file_1_jg13725.t2"; gene_id "file_1_file_1_jg13725";
dsimWXD1_2	AUGUSTUS	transcript	9192055	9195938	.	+	.	transcript_id "file_1_file_1_jg13725.t2"; gene_id "file_1_file_1_jg13725"
dsimWXD1_2	AUGUSTUS	CDS	9195558	9195938	1	+	0	transcript_id "file_1_file_1_jg13725.t2"; gene_id "file_1_file_1_jg13725";
dsimWXD1_2	AUGUSTUS	exon	9195558	9195938	.	+	.	transcript_id "file_1_file_1_jg13725.t2"; gene_id "file_1_file_1_jg13725";
dsimWXD1_2	AUGUSTUS	stop_codon	9195936	9195938	.	+	0	transcript_id "file_1_file_1_jg13725.t2"; gene_id "file_1_file_1_jg13725";
dsimWXD1_1	AUGUSTUS	start_codon	16210430	16210432	.	+	0	transcript_id "file_1_file_1_jg11448.t1"; gene_id "file_1_file_1_jg11448";
dsimWXD1_1	AUGUSTUS	CDS	16210430	16211177	1	+	0	transcript_id "file_1_file_1_jg11448.t1"; gene_id "file_1_file_1_jg11448";
dsimWXD1_1	AUGUSTUS	exon	16210430	16211177	.	+	.	transcript_id "file_1_file_1_jg11448.t1"; gene_id "file_1_file_1_jg11448";
dsimWXD1_1	AUGUSTUS	intron	16211178	16211243	.	+	.	transcript_id "file_1_file_1_jg11448.t1"; gene_id "file_1_file_1_jg11448";
dsimWXD1_1	AUGUSTUS	transcript	16210430	16212382	.	+	.	transcript_id "file_1_file_1_jg11448.t1"; gene_id "file_1_file_1_jg11448"
dsimWXD1_1	AUGUSTUS	gene	16210430	16212382	.	+	.	jg11448
dsimWXD1_1	AUGUSTUS	CDS	16211244	16212382	1	+	2	transcript_id "file_1_file_1_jg11448.t1"; gene_id "file_1_file_1_jg11448";
dsimWXD1_1	AUGUSTUS	exon	16211244	16212382	.	+	.	transcript_id "file_1_file_1_jg11448.t1"; gene_id "file_1_file_1_jg11448";
dsimWXD1_1	AUGUSTUS	stop_codon	16212380	16212382	.	+	0	transcript_id "file_1_file_1_jg11448.t1"; gene_id "file_1_file_1_jg11448";
dsimWXD1_5	AUGUSTUS	start_codon	10650536	10650538	.	+	0	transcript_id "file_1_file_1_jg8081.t1"; gene_id "file_1_file_1_jg8081";
dsimWXD1_5	AUGUSTUS	CDS	10650536	10650553	1	+	0	transcript_id "file_1_file_1_jg8081.t1"; gene_id "file_1_file_1_jg8081";
dsimWXD1_5	AUGUSTUS	exon	10650536	10650553	.	+	.	transcript_id "file_1_file_1_jg8081.t1"; gene_id "file_1_file_1_jg8081";
dsimWXD1_5	AUGUSTUS	intron	10650554	10652681	.	+	.	transcript_id "file_1_file_1_jg8081.t1"; gene_id "file_1_file_1_jg8081";
dsimWXD1_5	AUGUSTUS	CDS	10652682	10653727	1	+	0	transcript_id "file_1_file_1_jg8081.t1"; gene_id "file_1_file_1_jg8081";
dsimWXD1_5	AUGUSTUS	exon	10652682	10653727	.	+	.	transcript_id "file_1_file_1_jg8081.t1"; gene_id "file_1_file_1_jg8081";
dsimWXD1_5	AUGUSTUS	intron	10653728	10653887	.	+	.	transcript_id "file_1_file_1_jg8081.t1"; gene_id "file_1_file_1_jg8081";
dsimWXD1_5	AUGUSTUS	CDS	10653888	10654010	1	+	1	transcript_id "file_1_file_1_jg8081.t1"; gene_id "file_1_file_1_jg8081";
dsimWXD1_5	AUGUSTUS	exon	10653888	10654010	.	+	.	transcript_id "file_1_file_1_jg8081.t1"; gene_id "file_1_file_1_jg8081";
dsimWXD1_5	AUGUSTUS	intron	10654011	10654353	.	+	.	transcript_id "file_1_file_1_jg8081.t1"; gene_id "file_1_file_1_jg8081";
dsimWXD1_5	AUGUSTUS	CDS	10654354	10654547	1	+	1	transcript_id "file_1_file_1_jg8081.t1"; gene_id "file_1_file_1_jg8081";
dsimWXD1_5	AUGUSTUS	exon	10654354	10654547	.	+	.	transcript_id "file_1_file_1_jg8081.t1"; gene_id "file_1_file_1_jg8081";
dsimWXD1_5	AUGUSTUS	intron	10654548	10654602	.	+	.	transcript_id "file_1_file_1_jg8081.t1"; gene_id "file_1_file_1_jg8081";
dsimWXD1_5	AUGUSTUS	transcript	10650536	10654820	.	+	.	transcript_id "file_1_file_1_jg8081.t1"; gene_id "file_1_file_1_jg8081"
dsimWXD1_5	AUGUSTUS	gene	10650536	10654820	.	+	.	jg8081
dsimWXD1_5	AUGUSTUS	CDS	10654603	10654820	1	+	2	transcript_id "file_1_file_1_jg8081.t1"; gene_id "file_1_file_1_jg8081";
dsimWXD1_5	AUGUSTUS	exon	10654603	10654820	.	+	.	transcript_id "file_1_file_1_jg8081.t1"; gene_id "file_1_file_1_jg8081";
dsimWXD1_5	AUGUSTUS	stop_codon	10654818	10654820	.	+	0	transcript_id "file_1_file_1_jg8081.t1"; gene_id "file_1_file_1_jg8081";
dsimWXD1_0	AUGUSTUS	start_codon	9592492	9592494	.	+	0	transcript_id "file_1_file_1_jg1641.t1"; gene_id "file_1_file_1_jg1641";
dsimWXD1_0	AUGUSTUS	CDS	9592492	9593073	0.97	+	0	transcript_id "file_1_file_1_jg1641.t1"; gene_id "file_1_file_1_jg1641";
dsimWXD1_0	AUGUSTUS	exon	9592492	9593073	.	+	.	transcript_id "file_1_file_1_jg1641.t1"; gene_id "file_1_file_1_jg1641";
dsimWXD1_0	AUGUSTUS	transcript	9592492	9593073	.	+	.	transcript_id "file_1_file_1_jg1641.t1"; gene_id "file_1_file_1_jg1641"
dsimWXD1_0	AUGUSTUS	gene	9592492	9593073	.	+	.	jg1641
dsimWXD1_0	AUGUSTUS	stop_codon	9593071	9593073	.	+	0	transcript_id "file_1_file_1_jg1641.t1"; gene_id "file_1_file_1_jg1641";
dsimWXD1_2	AUGUSTUS	stop_codon	20254028	20254030	.	-	0	transcript_id "file_1_file_1_jg15089.t2"; gene_id "file_1_file_1_jg15089";
dsimWXD1_2	AUGUSTUS	CDS	20254028	20254065	1	-	2	transcript_id "file_1_file_1_jg15089.t2"; gene_id "file_1_file_1_jg15089";
dsimWXD1_2	AUGUSTUS	exon	20254028	20254065	.	-	.	transcript_id "file_1_file_1_jg15089.t2"; gene_id "file_1_file_1_jg15089";
dsimWXD1_2	AUGUSTUS	intron	20254066	20254619	.	-	.	transcript_id "file_1_file_1_jg15089.t2"; gene_id "file_1_file_1_jg15089";
dsimWXD1_2	AUGUSTUS	CDS	20254620	20254698	1	-	0	transcript_id "file_1_file_1_jg15089.t2"; gene_id "file_1_file_1_jg15089";
dsimWXD1_2	AUGUSTUS	exon	20254620	20254698	.	-	.	transcript_id "file_1_file_1_jg15089.t2"; gene_id "file_1_file_1_jg15089";
dsimWXD1_2	AUGUSTUS	intron	20254699	20254767	.	-	.	transcript_id "file_1_file_1_jg15089.t2"; gene_id "file_1_file_1_jg15089";
dsimWXD1_2	AUGUSTUS	CDS	20254768	20254978	1	-	1	transcript_id "file_1_file_1_jg15089.t2"; gene_id "file_1_file_1_jg15089";
dsimWXD1_2	AUGUSTUS	exon	20254768	20254978	.	-	.	transcript_id "file_1_file_1_jg15089.t2"; gene_id "file_1_file_1_jg15089";
dsimWXD1_2	AUGUSTUS	intron	20254979	20255040	.	-	.	transcript_id "file_1_file_1_jg15089.t2"; gene_id "file_1_file_1_jg15089";
dsimWXD1_2	AUGUSTUS	CDS	20255041	20255606	1	-	0	transcript_id "file_1_file_1_jg15089.t2"; gene_id "file_1_file_1_jg15089";
dsimWXD1_2	AUGUSTUS	exon	20255041	20255606	.	-	.	transcript_id "file_1_file_1_jg15089.t2"; gene_id "file_1_file_1_jg15089";
dsimWXD1_2	AUGUSTUS	intron	20255607	20255668	.	-	.	transcript_id "file_1_file_1_jg15089.t2"; gene_id "file_1_file_1_jg15089";
dsimWXD1_2	AUGUSTUS	CDS	20255669	20255927	1	-	1	transcript_id "file_1_file_1_jg15089.t2"; gene_id "file_1_file_1_jg15089";
dsimWXD1_2	AUGUSTUS	exon	20255669	20255927	.	-	.	transcript_id "file_1_file_1_jg15089.t2"; gene_id "file_1_file_1_jg15089";
dsimWXD1_2	AUGUSTUS	intron	20255928	20256981	.	-	.	transcript_id "file_1_file_1_jg15089.t2"; gene_id "file_1_file_1_jg15089";
dsimWXD1_2	AUGUSTUS	transcript	20254028	20257322	.	-	.	transcript_id "file_1_file_1_jg15089.t2"; gene_id "file_1_file_1_jg15089"
dsimWXD1_2	AUGUSTUS	CDS	20256982	20257322	1	-	0	transcript_id "file_1_file_1_jg15089.t2"; gene_id "file_1_file_1_jg15089";
dsimWXD1_2	AUGUSTUS	exon	20256982	20257322	.	-	.	transcript_id "file_1_file_1_jg15089.t2"; gene_id "file_1_file_1_jg15089";
dsimWXD1_2	AUGUSTUS	start_codon	20257320	20257322	.	-	0	transcript_id "file_1_file_1_jg15089.t2"; gene_id "file_1_file_1_jg15089";
dsimWXD1_3	AUGUSTUS	start_codon	16275979	16275981	.	+	0	transcript_id "file_1_file_1_m1-g5083.t1"; gene_id "file_1_file_1_m1-g5083";
dsimWXD1_3	AUGUSTUS	CDS	16275979	16276236	0.44	+	0	transcript_id "file_1_file_1_m1-g5083.t1"; gene_id "file_1_file_1_m1-g5083";
dsimWXD1_3	AUGUSTUS	exon	16275979	16276236	.	+	.	transcript_id "file_1_file_1_m1-g5083.t1"; gene_id "file_1_file_1_m1-g5083";
dsimWXD1_3	AUGUSTUS	exon	16275979	16276236	.	+	.	transcript_id "file_1_file_1_m1-g5083.t1"; gene_id "file_1_file_1_m1-g5083";
dsimWXD1_3	AUGUSTUS	transcript	16275979	16276236	0.44	+	.	transcript_id "file_1_file_1_m1-g5083.t1"; gene_id "file_1_file_1_m1-g5083"
dsimWXD1_3	AUGUSTUS	gene	16275979	16276236	.	+	.	m1-g5083
dsimWXD1_3	AUGUSTUS	stop_codon	16276234	16276236	.	+	0	transcript_id "file_1_file_1_m1-g5083.t1"; gene_id "file_1_file_1_m1-g5083";
dsimWXD1_0	AUGUSTUS	stop_codon	3584480	3584482	.	-	0	transcript_id "file_1_file_1_jg882.t2"; gene_id "file_1_file_1_jg882";
dsimWXD1_0	AUGUSTUS	CDS	3584480	3584868	1	-	2	transcript_id "file_1_file_1_jg882.t2"; gene_id "file_1_file_1_jg882";
dsimWXD1_0	AUGUSTUS	exon	3584480	3584868	.	-	.	transcript_id "file_1_file_1_jg882.t2"; gene_id "file_1_file_1_jg882";
dsimWXD1_0	AUGUSTUS	intron	3584869	3584920	.	-	.	transcript_id "file_1_file_1_jg882.t2"; gene_id "file_1_file_1_jg882";
dsimWXD1_0	AUGUSTUS	transcript	3584480	3586883	.	-	.	transcript_id "file_1_file_1_jg882.t2"; gene_id "file_1_file_1_jg882"
dsimWXD1_0	AUGUSTUS	CDS	3584921	3586883	0.99	-	0	transcript_id "file_1_file_1_jg882.t2"; gene_id "file_1_file_1_jg882";
dsimWXD1_0	AUGUSTUS	exon	3584921	3586883	.	-	.	transcript_id "file_1_file_1_jg882.t2"; gene_id "file_1_file_1_jg882";
dsimWXD1_0	AUGUSTUS	start_codon	3586881	3586883	.	-	0	transcript_id "file_1_file_1_jg882.t2"; gene_id "file_1_file_1_jg882";
dsimWXD1_2	AUGUSTUS	stop_codon	11774418	11774420	.	-	0	transcript_id "file_1_file_1_jg14060.t1"; gene_id "file_1_file_1_jg14060";
dsimWXD1_2	AUGUSTUS	CDS	11774418	11775189	1	-	1	transcript_id "file_1_file_1_jg14060.t1"; gene_id "file_1_file_1_jg14060";
dsimWXD1_2	AUGUSTUS	exon	11774418	11775189	.	-	.	transcript_id "file_1_file_1_jg14060.t1"; gene_id "file_1_file_1_jg14060";
dsimWXD1_2	AUGUSTUS	intron	11775190	11775562	.	-	.	transcript_id "file_1_file_1_jg14060.t1"; gene_id "file_1_file_1_jg14060";
dsimWXD1_2	AUGUSTUS	CDS	11775563	11775688	1	-	1	transcript_id "file_1_file_1_jg14060.t1"; gene_id "file_1_file_1_jg14060";
dsimWXD1_2	AUGUSTUS	exon	11775563	11775688	.	-	.	transcript_id "file_1_file_1_jg14060.t1"; gene_id "file_1_file_1_jg14060";
dsimWXD1_2	AUGUSTUS	intron	11775689	11775752	.	-	.	transcript_id "file_1_file_1_jg14060.t1"; gene_id "file_1_file_1_jg14060";
dsimWXD1_2	AUGUSTUS	CDS	11775753	11776293	1	-	2	transcript_id "file_1_file_1_jg14060.t1"; gene_id "file_1_file_1_jg14060";
dsimWXD1_2	AUGUSTUS	exon	11775753	11776293	.	-	.	transcript_id "file_1_file_1_jg14060.t1"; gene_id "file_1_file_1_jg14060";
dsimWXD1_2	AUGUSTUS	intron	11776294	11776352	.	-	.	transcript_id "file_1_file_1_jg14060.t1"; gene_id "file_1_file_1_jg14060";
dsimWXD1_2	AUGUSTUS	CDS	11776353	11776587	0.74	-	0	transcript_id "file_1_file_1_jg14060.t1"; gene_id "file_1_file_1_jg14060";
dsimWXD1_2	AUGUSTUS	exon	11776353	11776587	.	-	.	transcript_id "file_1_file_1_jg14060.t1"; gene_id "file_1_file_1_jg14060";
dsimWXD1_2	AUGUSTUS	intron	11776588	11776652	.	-	.	transcript_id "file_1_file_1_jg14060.t1"; gene_id "file_1_file_1_jg14060";
dsimWXD1_2	AUGUSTUS	CDS	11776653	11777408	0.71	-	0	transcript_id "file_1_file_1_jg14060.t1"; gene_id "file_1_file_1_jg14060";
dsimWXD1_2	AUGUSTUS	exon	11776653	11777408	.	-	.	transcript_id "file_1_file_1_jg14060.t1"; gene_id "file_1_file_1_jg14060";
dsimWXD1_2	AUGUSTUS	intron	11777409	11777456	.	-	.	transcript_id "file_1_file_1_jg14060.t1"; gene_id "file_1_file_1_jg14060";
dsimWXD1_2	AUGUSTUS	CDS	11777457	11777595	0.84	-	1	transcript_id "file_1_file_1_jg14060.t1"; gene_id "file_1_file_1_jg14060";
dsimWXD1_2	AUGUSTUS	exon	11777457	11777595	.	-	.	transcript_id "file_1_file_1_jg14060.t1"; gene_id "file_1_file_1_jg14060";
dsimWXD1_2	AUGUSTUS	intron	11777596	11777706	.	-	.	transcript_id "file_1_file_1_jg14060.t1"; gene_id "file_1_file_1_jg14060";
dsimWXD1_2	AUGUSTUS	transcript	11774418	11778344	.	-	.	transcript_id "file_1_file_1_jg14060.t1"; gene_id "file_1_file_1_jg14060"
dsimWXD1_2	AUGUSTUS	gene	11774418	11778344	.	-	.	jg14060
dsimWXD1_2	AUGUSTUS	CDS	11777707	11778344	0.78	-	0	transcript_id "file_1_file_1_jg14060.t1"; gene_id "file_1_file_1_jg14060";
dsimWXD1_2	AUGUSTUS	exon	11777707	11778344	.	-	.	transcript_id "file_1_file_1_jg14060.t1"; gene_id "file_1_file_1_jg14060";
dsimWXD1_2	AUGUSTUS	start_codon	11778342	11778344	.	-	0	transcript_id "file_1_file_1_jg14060.t1"; gene_id "file_1_file_1_jg14060";
dsimWXD1_1	AUGUSTUS	stop_codon	21901870	21901872	.	-	0	transcript_id "file_1_file_1_jg12284.t1"; gene_id "file_1_file_1_jg12284";
dsimWXD1_1	AUGUSTUS	CDS	21901870	21902061	1	-	0	transcript_id "file_1_file_1_jg12284.t1"; gene_id "file_1_file_1_jg12284";
dsimWXD1_1	AUGUSTUS	exon	21901870	21902061	.	-	.	transcript_id "file_1_file_1_jg12284.t1"; gene_id "file_1_file_1_jg12284";
dsimWXD1_1	AUGUSTUS	intron	21902062	21902333	.	-	.	transcript_id "file_1_file_1_jg12284.t1"; gene_id "file_1_file_1_jg12284";
dsimWXD1_1	AUGUSTUS	CDS	21902334	21902527	1	-	2	transcript_id "file_1_file_1_jg12284.t1"; gene_id "file_1_file_1_jg12284";
dsimWXD1_1	AUGUSTUS	exon	21902334	21902527	.	-	.	transcript_id "file_1_file_1_jg12284.t1"; gene_id "file_1_file_1_jg12284";
dsimWXD1_1	AUGUSTUS	intron	21902528	21902619	.	-	.	transcript_id "file_1_file_1_jg12284.t1"; gene_id "file_1_file_1_jg12284";
dsimWXD1_1	AUGUSTUS	transcript	21901870	21902896	.	-	.	transcript_id "file_1_file_1_jg12284.t1"; gene_id "file_1_file_1_jg12284"
dsimWXD1_1	AUGUSTUS	gene	21901870	21902896	.	-	.	jg12284
dsimWXD1_1	AUGUSTUS	CDS	21902620	21902896	1	-	0	transcript_id "file_1_file_1_jg12284.t1"; gene_id "file_1_file_1_jg12284";
dsimWXD1_1	AUGUSTUS	exon	21902620	21902896	.	-	.	transcript_id "file_1_file_1_jg12284.t1"; gene_id "file_1_file_1_jg12284";
dsimWXD1_1	AUGUSTUS	start_codon	21902894	21902896	.	-	0	transcript_id "file_1_file_1_jg12284.t1"; gene_id "file_1_file_1_jg12284";
dsimWXD1_1	AUGUSTUS	start_codon	10112288	10112290	.	+	0	transcript_id "file_1_file_1_jg10522.t1"; gene_id "file_1_file_1_jg10522";
dsimWXD1_1	AUGUSTUS	CDS	10112288	10113089	0.93	+	0	transcript_id "file_1_file_1_jg10522.t1"; gene_id "file_1_file_1_jg10522";
dsimWXD1_1	AUGUSTUS	exon	10112288	10113089	.	+	.	transcript_id "file_1_file_1_jg10522.t1"; gene_id "file_1_file_1_jg10522";
dsimWXD1_1	AUGUSTUS	intron	10113090	10113167	.	+	.	transcript_id "file_1_file_1_jg10522.t1"; gene_id "file_1_file_1_jg10522";
dsimWXD1_1	AUGUSTUS	CDS	10113168	10113449	0.98	+	2	transcript_id "file_1_file_1_jg10522.t1"; gene_id "file_1_file_1_jg10522";
dsimWXD1_1	AUGUSTUS	exon	10113168	10113449	.	+	.	transcript_id "file_1_file_1_jg10522.t1"; gene_id "file_1_file_1_jg10522";
dsimWXD1_1	AUGUSTUS	intron	10113450	10113506	.	+	.	transcript_id "file_1_file_1_jg10522.t1"; gene_id "file_1_file_1_jg10522";
dsimWXD1_1	AUGUSTUS	transcript	10112288	10113955	.	+	.	transcript_id "file_1_file_1_jg10522.t1"; gene_id "file_1_file_1_jg10522"
dsimWXD1_1	AUGUSTUS	CDS	10113507	10113955	1	+	2	transcript_id "file_1_file_1_jg10522.t1"; gene_id "file_1_file_1_jg10522";
dsimWXD1_1	AUGUSTUS	exon	10113507	10113955	.	+	.	transcript_id "file_1_file_1_jg10522.t1"; gene_id "file_1_file_1_jg10522";
dsimWXD1_1	AUGUSTUS	stop_codon	10113953	10113955	.	+	0	transcript_id "file_1_file_1_jg10522.t1"; gene_id "file_1_file_1_jg10522";
dsimWXD1_1	AUGUSTUS	stop_codon	8909844	8909846	.	-	0	transcript_id "file_1_file_1_jg10362.t1"; gene_id "file_1_file_1_jg10362";
dsimWXD1_1	AUGUSTUS	CDS	8909844	8909884	1	-	2	transcript_id "file_1_file_1_jg10362.t1"; gene_id "file_1_file_1_jg10362";
dsimWXD1_1	AUGUSTUS	exon	8909844	8909884	.	-	.	transcript_id "file_1_file_1_jg10362.t1"; gene_id "file_1_file_1_jg10362";
dsimWXD1_1	AUGUSTUS	intron	8909885	8912202	.	-	.	transcript_id "file_1_file_1_jg10362.t1"; gene_id "file_1_file_1_jg10362";
dsimWXD1_1	AUGUSTUS	CDS	8912203	8912255	1	-	1	transcript_id "file_1_file_1_jg10362.t1"; gene_id "file_1_file_1_jg10362";
dsimWXD1_1	AUGUSTUS	exon	8912203	8912255	.	-	.	transcript_id "file_1_file_1_jg10362.t1"; gene_id "file_1_file_1_jg10362";
dsimWXD1_1	AUGUSTUS	intron	8912256	8934409	.	-	.	transcript_id "file_1_file_1_jg10362.t1"; gene_id "file_1_file_1_jg10362";
dsimWXD1_1	AUGUSTUS	CDS	8934410	8934492	1	-	0	transcript_id "file_1_file_1_jg10362.t1"; gene_id "file_1_file_1_jg10362";
dsimWXD1_1	AUGUSTUS	exon	8934410	8934492	.	-	.	transcript_id "file_1_file_1_jg10362.t1"; gene_id "file_1_file_1_jg10362";
dsimWXD1_1	AUGUSTUS	intron	8934493	8934638	.	-	.	transcript_id "file_1_file_1_jg10362.t1"; gene_id "file_1_file_1_jg10362";
dsimWXD1_1	AUGUSTUS	transcript	8909844	8934686	.	-	.	transcript_id "file_1_file_1_jg10362.t1"; gene_id "file_1_file_1_jg10362"
dsimWXD1_1	AUGUSTUS	gene	8909844	8934686	.	-	.	jg10362
dsimWXD1_1	AUGUSTUS	CDS	8934639	8934686	0.68	-	0	transcript_id "file_1_file_1_jg10362.t1"; gene_id "file_1_file_1_jg10362";
dsimWXD1_1	AUGUSTUS	exon	8934639	8934686	.	-	.	transcript_id "file_1_file_1_jg10362.t1"; gene_id "file_1_file_1_jg10362";
dsimWXD1_1	AUGUSTUS	start_codon	8934684	8934686	.	-	0	transcript_id "file_1_file_1_jg10362.t1"; gene_id "file_1_file_1_jg10362";
dsimWXD1_0	AUGUSTUS	stop_codon	17342315	17342317	.	-	0	transcript_id "file_1_file_1_jg2511.t1"; gene_id "file_1_file_1_jg2511";
dsimWXD1_0	AUGUSTUS	CDS	17342315	17343117	0.8	-	2	transcript_id "file_1_file_1_jg2511.t1"; gene_id "file_1_file_1_jg2511";
dsimWXD1_0	AUGUSTUS	exon	17342315	17343117	.	-	.	transcript_id "file_1_file_1_jg2511.t1"; gene_id "file_1_file_1_jg2511";
dsimWXD1_0	AUGUSTUS	intron	17343118	17344036	.	-	.	transcript_id "file_1_file_1_jg2511.t1"; gene_id "file_1_file_1_jg2511";
dsimWXD1_0	AUGUSTUS	transcript	17342315	17344079	.	-	.	transcript_id "file_1_file_1_jg2511.t1"; gene_id "file_1_file_1_jg2511"
dsimWXD1_0	AUGUSTUS	gene	17342315	17344079	.	-	.	jg2511
dsimWXD1_0	AUGUSTUS	CDS	17344037	17344079	1	-	0	transcript_id "file_1_file_1_jg2511.t1"; gene_id "file_1_file_1_jg2511";
dsimWXD1_0	AUGUSTUS	exon	17344037	17344079	.	-	.	transcript_id "file_1_file_1_jg2511.t1"; gene_id "file_1_file_1_jg2511";
dsimWXD1_0	AUGUSTUS	start_codon	17344077	17344079	.	-	0	transcript_id "file_1_file_1_jg2511.t1"; gene_id "file_1_file_1_jg2511";
dsimWXD1_0	AUGUSTUS	start_codon	3374933	3374935	.	+	0	transcript_id "file_1_file_1_jg853.t1"; gene_id "file_1_file_1_jg853";
dsimWXD1_0	AUGUSTUS	CDS	3374933	3374965	1	+	0	transcript_id "file_1_file_1_jg853.t1"; gene_id "file_1_file_1_jg853";
dsimWXD1_0	AUGUSTUS	exon	3374933	3374965	.	+	.	transcript_id "file_1_file_1_jg853.t1"; gene_id "file_1_file_1_jg853";
dsimWXD1_0	AUGUSTUS	intron	3374966	3375020	.	+	.	transcript_id "file_1_file_1_jg853.t1"; gene_id "file_1_file_1_jg853";
dsimWXD1_0	AUGUSTUS	CDS	3375021	3375094	1	+	0	transcript_id "file_1_file_1_jg853.t1"; gene_id "file_1_file_1_jg853";
dsimWXD1_0	AUGUSTUS	exon	3375021	3375094	.	+	.	transcript_id "file_1_file_1_jg853.t1"; gene_id "file_1_file_1_jg853";
dsimWXD1_0	AUGUSTUS	intron	3375095	3375151	.	+	.	transcript_id "file_1_file_1_jg853.t1"; gene_id "file_1_file_1_jg853";
dsimWXD1_0	AUGUSTUS	CDS	3375152	3375437	0.94	+	1	transcript_id "file_1_file_1_jg853.t1"; gene_id "file_1_file_1_jg853";
dsimWXD1_0	AUGUSTUS	exon	3375152	3375437	.	+	.	transcript_id "file_1_file_1_jg853.t1"; gene_id "file_1_file_1_jg853";
dsimWXD1_0	AUGUSTUS	intron	3375438	3375497	.	+	.	transcript_id "file_1_file_1_jg853.t1"; gene_id "file_1_file_1_jg853";
dsimWXD1_0	AUGUSTUS	CDS	3375498	3375688	0.9	+	0	transcript_id "file_1_file_1_jg853.t1"; gene_id "file_1_file_1_jg853";
dsimWXD1_0	AUGUSTUS	exon	3375498	3375688	.	+	.	transcript_id "file_1_file_1_jg853.t1"; gene_id "file_1_file_1_jg853";
dsimWXD1_0	AUGUSTUS	intron	3375689	3376492	.	+	.	transcript_id "file_1_file_1_jg853.t1"; gene_id "file_1_file_1_jg853";
dsimWXD1_0	AUGUSTUS	transcript	3374933	3376670	.	+	.	transcript_id "file_1_file_1_jg853.t1"; gene_id "file_1_file_1_jg853"
dsimWXD1_0	AUGUSTUS	gene	3374933	3376670	.	+	.	jg853
dsimWXD1_0	AUGUSTUS	CDS	3376493	3376670	0.62	+	1	transcript_id "file_1_file_1_jg853.t1"; gene_id "file_1_file_1_jg853";
dsimWXD1_0	AUGUSTUS	exon	3376493	3376670	.	+	.	transcript_id "file_1_file_1_jg853.t1"; gene_id "file_1_file_1_jg853";
dsimWXD1_0	AUGUSTUS	stop_codon	3376668	3376670	.	+	0	transcript_id "file_1_file_1_jg853.t1"; gene_id "file_1_file_1_jg853";
dsimWXD1_0	AUGUSTUS	start_codon	12457424	12457426	.	+	0	transcript_id "file_1_file_1_jg2056.t1"; gene_id "file_1_file_1_jg2056";
dsimWXD1_0	AUGUSTUS	CDS	12457424	12457563	1	+	0	transcript_id "file_1_file_1_jg2056.t1"; gene_id "file_1_file_1_jg2056";
dsimWXD1_0	AUGUSTUS	exon	12457424	12457563	.	+	.	transcript_id "file_1_file_1_jg2056.t1"; gene_id "file_1_file_1_jg2056";
dsimWXD1_0	AUGUSTUS	intron	12457564	12457614	.	+	.	transcript_id "file_1_file_1_jg2056.t1"; gene_id "file_1_file_1_jg2056";
dsimWXD1_0	AUGUSTUS	CDS	12457615	12457774	1	+	1	transcript_id "file_1_file_1_jg2056.t1"; gene_id "file_1_file_1_jg2056";
dsimWXD1_0	AUGUSTUS	exon	12457615	12457774	.	+	.	transcript_id "file_1_file_1_jg2056.t1"; gene_id "file_1_file_1_jg2056";
dsimWXD1_0	AUGUSTUS	intron	12457775	12457829	.	+	.	transcript_id "file_1_file_1_jg2056.t1"; gene_id "file_1_file_1_jg2056";
dsimWXD1_0	AUGUSTUS	CDS	12457830	12457970	1	+	0	transcript_id "file_1_file_1_jg2056.t1"; gene_id "file_1_file_1_jg2056";
dsimWXD1_0	AUGUSTUS	exon	12457830	12457970	.	+	.	transcript_id "file_1_file_1_jg2056.t1"; gene_id "file_1_file_1_jg2056";
dsimWXD1_0	AUGUSTUS	intron	12457971	12458030	.	+	.	transcript_id "file_1_file_1_jg2056.t1"; gene_id "file_1_file_1_jg2056";
dsimWXD1_0	AUGUSTUS	CDS	12458031	12458501	1	+	0	transcript_id "file_1_file_1_jg2056.t1"; gene_id "file_1_file_1_jg2056";
dsimWXD1_0	AUGUSTUS	exon	12458031	12458501	.	+	.	transcript_id "file_1_file_1_jg2056.t1"; gene_id "file_1_file_1_jg2056";
dsimWXD1_0	AUGUSTUS	intron	12458502	12458564	.	+	.	transcript_id "file_1_file_1_jg2056.t1"; gene_id "file_1_file_1_jg2056";
dsimWXD1_0	AUGUSTUS	CDS	12458565	12458792	1	+	0	transcript_id "file_1_file_1_jg2056.t1"; gene_id "file_1_file_1_jg2056";
dsimWXD1_0	AUGUSTUS	exon	12458565	12458792	.	+	.	transcript_id "file_1_file_1_jg2056.t1"; gene_id "file_1_file_1_jg2056";
dsimWXD1_0	AUGUSTUS	intron	12458793	12459294	.	+	.	transcript_id "file_1_file_1_jg2056.t1"; gene_id "file_1_file_1_jg2056";
dsimWXD1_0	AUGUSTUS	transcript	12457424	12459354	.	+	.	transcript_id "file_1_file_1_jg2056.t1"; gene_id "file_1_file_1_jg2056"
dsimWXD1_0	AUGUSTUS	gene	12457424	12459354	.	+	.	jg2056
dsimWXD1_0	AUGUSTUS	CDS	12459295	12459354	1	+	0	transcript_id "file_1_file_1_jg2056.t1"; gene_id "file_1_file_1_jg2056";
dsimWXD1_0	AUGUSTUS	exon	12459295	12459354	.	+	.	transcript_id "file_1_file_1_jg2056.t1"; gene_id "file_1_file_1_jg2056";
dsimWXD1_0	AUGUSTUS	stop_codon	12459352	12459354	.	+	0	transcript_id "file_1_file_1_jg2056.t1"; gene_id "file_1_file_1_jg2056";
dsimWXD1_3	AUGUSTUS	stop_codon	5277842	5277844	.	-	0	transcript_id "file_1_file_1_jg3740.t1"; gene_id "file_1_file_1_jg3740";
dsimWXD1_3	AUGUSTUS	CDS	5277842	5278381	1	-	0	transcript_id "file_1_file_1_jg3740.t1"; gene_id "file_1_file_1_jg3740";
dsimWXD1_3	AUGUSTUS	exon	5277842	5278381	.	-	.	transcript_id "file_1_file_1_jg3740.t1"; gene_id "file_1_file_1_jg3740";
dsimWXD1_3	AUGUSTUS	intron	5278382	5278520	.	-	.	transcript_id "file_1_file_1_jg3740.t1"; gene_id "file_1_file_1_jg3740";
dsimWXD1_3	AUGUSTUS	CDS	5278521	5278830	1	-	1	transcript_id "file_1_file_1_jg3740.t1"; gene_id "file_1_file_1_jg3740";
dsimWXD1_3	AUGUSTUS	exon	5278521	5278830	.	-	.	transcript_id "file_1_file_1_jg3740.t1"; gene_id "file_1_file_1_jg3740";
dsimWXD1_3	AUGUSTUS	intron	5278831	5278960	.	-	.	transcript_id "file_1_file_1_jg3740.t1"; gene_id "file_1_file_1_jg3740";
dsimWXD1_3	AUGUSTUS	transcript	5277842	5280366	.	-	.	transcript_id "file_1_file_1_jg3740.t1"; gene_id "file_1_file_1_jg3740"
dsimWXD1_3	AUGUSTUS	gene	5277842	5280366	.	-	.	jg3740
dsimWXD1_3	AUGUSTUS	CDS	5278961	5280366	1	-	0	transcript_id "file_1_file_1_jg3740.t1"; gene_id "file_1_file_1_jg3740";
dsimWXD1_3	AUGUSTUS	exon	5278961	5280366	.	-	.	transcript_id "file_1_file_1_jg3740.t1"; gene_id "file_1_file_1_jg3740";
dsimWXD1_3	AUGUSTUS	start_codon	5280364	5280366	.	-	0	transcript_id "file_1_file_1_jg3740.t1"; gene_id "file_1_file_1_jg3740";
dsimWXD1_2	AUGUSTUS	start_codon	22374589	22374591	.	+	0	transcript_id "file_1_file_1_jg15333.t2"; gene_id "file_1_file_1_jg15333";
dsimWXD1_2	AUGUSTUS	CDS	22374589	22374673	1	+	0	transcript_id "file_1_file_1_jg15333.t2"; gene_id "file_1_file_1_jg15333";
dsimWXD1_2	AUGUSTUS	exon	22374589	22374673	.	+	.	transcript_id "file_1_file_1_jg15333.t2"; gene_id "file_1_file_1_jg15333";
dsimWXD1_2	AUGUSTUS	intron	22374674	22375012	.	+	.	transcript_id "file_1_file_1_jg15333.t2"; gene_id "file_1_file_1_jg15333";
dsimWXD1_2	AUGUSTUS	CDS	22375013	22375102	1	+	2	transcript_id "file_1_file_1_jg15333.t2"; gene_id "file_1_file_1_jg15333";
dsimWXD1_2	AUGUSTUS	exon	22375013	22375102	.	+	.	transcript_id "file_1_file_1_jg15333.t2"; gene_id "file_1_file_1_jg15333";
dsimWXD1_2	AUGUSTUS	intron	22375103	22375160	.	+	.	transcript_id "file_1_file_1_jg15333.t2"; gene_id "file_1_file_1_jg15333";
dsimWXD1_2	AUGUSTUS	CDS	22375161	22375314	1	+	2	transcript_id "file_1_file_1_jg15333.t2"; gene_id "file_1_file_1_jg15333";
dsimWXD1_2	AUGUSTUS	exon	22375161	22375314	.	+	.	transcript_id "file_1_file_1_jg15333.t2"; gene_id "file_1_file_1_jg15333";
dsimWXD1_2	AUGUSTUS	intron	22375315	22375364	.	+	.	transcript_id "file_1_file_1_jg15333.t2"; gene_id "file_1_file_1_jg15333";
dsimWXD1_2	AUGUSTUS	CDS	22375365	22375648	1	+	1	transcript_id "file_1_file_1_jg15333.t2"; gene_id "file_1_file_1_jg15333";
dsimWXD1_2	AUGUSTUS	exon	22375365	22375648	.	+	.	transcript_id "file_1_file_1_jg15333.t2"; gene_id "file_1_file_1_jg15333";
dsimWXD1_2	AUGUSTUS	intron	22375649	22375710	.	+	.	transcript_id "file_1_file_1_jg15333.t2"; gene_id "file_1_file_1_jg15333";
dsimWXD1_2	AUGUSTUS	transcript	22374589	22375910	.	+	.	transcript_id "file_1_file_1_jg15333.t2"; gene_id "file_1_file_1_jg15333"
dsimWXD1_2	AUGUSTUS	CDS	22375711	22375910	1	+	2	transcript_id "file_1_file_1_jg15333.t2"; gene_id "file_1_file_1_jg15333";
dsimWXD1_2	AUGUSTUS	exon	22375711	22375910	.	+	.	transcript_id "file_1_file_1_jg15333.t2"; gene_id "file_1_file_1_jg15333";
dsimWXD1_2	AUGUSTUS	stop_codon	22375908	22375910	.	+	0	transcript_id "file_1_file_1_jg15333.t2"; gene_id "file_1_file_1_jg15333";
dsimWXD1_2	AUGUSTUS	start_codon	9513232	9513234	.	+	0	transcript_id "file_1_file_1_jg13798.t1"; gene_id "file_1_file_1_jg13798";
dsimWXD1_2	AUGUSTUS	CDS	9513232	9514134	1	+	0	transcript_id "file_1_file_1_jg13798.t1"; gene_id "file_1_file_1_jg13798";
dsimWXD1_2	AUGUSTUS	exon	9513232	9514134	.	+	.	transcript_id "file_1_file_1_jg13798.t1"; gene_id "file_1_file_1_jg13798";
dsimWXD1_2	AUGUSTUS	transcript	9513232	9514134	.	+	.	transcript_id "file_1_file_1_jg13798.t1"; gene_id "file_1_file_1_jg13798"
dsimWXD1_2	AUGUSTUS	gene	9513232	9514134	.	+	.	jg13798
dsimWXD1_2	AUGUSTUS	stop_codon	9514132	9514134	.	+	0	transcript_id "file_1_file_1_jg13798.t1"; gene_id "file_1_file_1_jg13798";
dsimWXD1_0	AUGUSTUS	start_codon	3077680	3077682	.	+	0	transcript_id "file_1_file_1_jg807.t1"; gene_id "file_1_file_1_jg807";
dsimWXD1_0	AUGUSTUS	CDS	3077680	3078112	1	+	0	transcript_id "file_1_file_1_jg807.t1"; gene_id "file_1_file_1_jg807";
dsimWXD1_0	AUGUSTUS	exon	3077680	3078112	.	+	.	transcript_id "file_1_file_1_jg807.t1"; gene_id "file_1_file_1_jg807";
dsimWXD1_0	AUGUSTUS	intron	3078113	3078175	.	+	.	transcript_id "file_1_file_1_jg807.t1"; gene_id "file_1_file_1_jg807";
dsimWXD1_0	AUGUSTUS	CDS	3078176	3078433	1	+	2	transcript_id "file_1_file_1_jg807.t1"; gene_id "file_1_file_1_jg807";
dsimWXD1_0	AUGUSTUS	exon	3078176	3078433	.	+	.	transcript_id "file_1_file_1_jg807.t1"; gene_id "file_1_file_1_jg807";
dsimWXD1_0	AUGUSTUS	intron	3078434	3078707	.	+	.	transcript_id "file_1_file_1_jg807.t1"; gene_id "file_1_file_1_jg807";
dsimWXD1_0	AUGUSTUS	CDS	3078708	3078722	1	+	2	transcript_id "file_1_file_1_jg807.t1"; gene_id "file_1_file_1_jg807";
dsimWXD1_0	AUGUSTUS	exon	3078708	3078722	.	+	.	transcript_id "file_1_file_1_jg807.t1"; gene_id "file_1_file_1_jg807";
dsimWXD1_0	AUGUSTUS	intron	3078723	3079013	.	+	.	transcript_id "file_1_file_1_jg807.t1"; gene_id "file_1_file_1_jg807";
dsimWXD1_0	AUGUSTUS	CDS	3079014	3079293	1	+	2	transcript_id "file_1_file_1_jg807.t1"; gene_id "file_1_file_1_jg807";
dsimWXD1_0	AUGUSTUS	exon	3079014	3079293	.	+	.	transcript_id "file_1_file_1_jg807.t1"; gene_id "file_1_file_1_jg807";
dsimWXD1_0	AUGUSTUS	intron	3079294	3079382	.	+	.	transcript_id "file_1_file_1_jg807.t1"; gene_id "file_1_file_1_jg807";
dsimWXD1_0	AUGUSTUS	CDS	3079383	3079560	1	+	1	transcript_id "file_1_file_1_jg807.t1"; gene_id "file_1_file_1_jg807";
dsimWXD1_0	AUGUSTUS	exon	3079383	3079560	.	+	.	transcript_id "file_1_file_1_jg807.t1"; gene_id "file_1_file_1_jg807";
dsimWXD1_0	AUGUSTUS	intron	3079561	3079652	.	+	.	transcript_id "file_1_file_1_jg807.t1"; gene_id "file_1_file_1_jg807";
dsimWXD1_0	AUGUSTUS	transcript	3077680	3079814	.	+	.	transcript_id "file_1_file_1_jg807.t1"; gene_id "file_1_file_1_jg807"
dsimWXD1_0	AUGUSTUS	gene	3077680	3079814	.	+	.	jg807
dsimWXD1_0	AUGUSTUS	CDS	3079653	3079814	1	+	0	transcript_id "file_1_file_1_jg807.t1"; gene_id "file_1_file_1_jg807";
dsimWXD1_0	AUGUSTUS	exon	3079653	3079814	.	+	.	transcript_id "file_1_file_1_jg807.t1"; gene_id "file_1_file_1_jg807";
dsimWXD1_0	AUGUSTUS	stop_codon	3079812	3079814	.	+	0	transcript_id "file_1_file_1_jg807.t1"; gene_id "file_1_file_1_jg807";
dsimWXD1_1	AUGUSTUS	stop_codon	11169469	11169471	.	-	0	transcript_id "file_1_file_1_jg10703.t1"; gene_id "file_1_file_1_jg10703";
dsimWXD1_1	AUGUSTUS	CDS	11169469	11169580	1	-	1	transcript_id "file_1_file_1_jg10703.t1"; gene_id "file_1_file_1_jg10703";
dsimWXD1_1	AUGUSTUS	exon	11169469	11169580	.	-	.	transcript_id "file_1_file_1_jg10703.t1"; gene_id "file_1_file_1_jg10703";
dsimWXD1_1	AUGUSTUS	intron	11169581	11169669	.	-	.	transcript_id "file_1_file_1_jg10703.t1"; gene_id "file_1_file_1_jg10703";
dsimWXD1_1	AUGUSTUS	CDS	11169670	11169966	1	-	1	transcript_id "file_1_file_1_jg10703.t1"; gene_id "file_1_file_1_jg10703";
dsimWXD1_1	AUGUSTUS	exon	11169670	11169966	.	-	.	transcript_id "file_1_file_1_jg10703.t1"; gene_id "file_1_file_1_jg10703";
dsimWXD1_1	AUGUSTUS	intron	11169967	11170071	.	-	.	transcript_id "file_1_file_1_jg10703.t1"; gene_id "file_1_file_1_jg10703";
dsimWXD1_1	AUGUSTUS	CDS	11170072	11170212	1	-	1	transcript_id "file_1_file_1_jg10703.t1"; gene_id "file_1_file_1_jg10703";
dsimWXD1_1	AUGUSTUS	exon	11170072	11170212	.	-	.	transcript_id "file_1_file_1_jg10703.t1"; gene_id "file_1_file_1_jg10703";
dsimWXD1_1	AUGUSTUS	intron	11170213	11170331	.	-	.	transcript_id "file_1_file_1_jg10703.t1"; gene_id "file_1_file_1_jg10703";
dsimWXD1_1	AUGUSTUS	CDS	11170332	11170768	1	-	0	transcript_id "file_1_file_1_jg10703.t1"; gene_id "file_1_file_1_jg10703";
dsimWXD1_1	AUGUSTUS	exon	11170332	11170768	.	-	.	transcript_id "file_1_file_1_jg10703.t1"; gene_id "file_1_file_1_jg10703";
dsimWXD1_1	AUGUSTUS	intron	11170769	11178442	.	-	.	transcript_id "file_1_file_1_jg10703.t1"; gene_id "file_1_file_1_jg10703";
dsimWXD1_1	AUGUSTUS	CDS	11178443	11178588	1	-	2	transcript_id "file_1_file_1_jg10703.t1"; gene_id "file_1_file_1_jg10703";
dsimWXD1_1	AUGUSTUS	exon	11178443	11178588	.	-	.	transcript_id "file_1_file_1_jg10703.t1"; gene_id "file_1_file_1_jg10703";
dsimWXD1_1	AUGUSTUS	intron	11178589	11178664	.	-	.	transcript_id "file_1_file_1_jg10703.t1"; gene_id "file_1_file_1_jg10703";
dsimWXD1_1	AUGUSTUS	CDS	11178665	11178822	1	-	1	transcript_id "file_1_file_1_jg10703.t1"; gene_id "file_1_file_1_jg10703";
dsimWXD1_1	AUGUSTUS	exon	11178665	11178822	.	-	.	transcript_id "file_1_file_1_jg10703.t1"; gene_id "file_1_file_1_jg10703";
dsimWXD1_1	AUGUSTUS	intron	11178823	11178882	.	-	.	transcript_id "file_1_file_1_jg10703.t1"; gene_id "file_1_file_1_jg10703";
dsimWXD1_1	AUGUSTUS	CDS	11178883	11179051	1	-	2	transcript_id "file_1_file_1_jg10703.t1"; gene_id "file_1_file_1_jg10703";
dsimWXD1_1	AUGUSTUS	exon	11178883	11179051	.	-	.	transcript_id "file_1_file_1_jg10703.t1"; gene_id "file_1_file_1_jg10703";
dsimWXD1_1	AUGUSTUS	intron	11179052	11179122	.	-	.	transcript_id "file_1_file_1_jg10703.t1"; gene_id "file_1_file_1_jg10703";
dsimWXD1_1	AUGUSTUS	CDS	11179123	11179360	1	-	0	transcript_id "file_1_file_1_jg10703.t1"; gene_id "file_1_file_1_jg10703";
dsimWXD1_1	AUGUSTUS	exon	11179123	11179360	.	-	.	transcript_id "file_1_file_1_jg10703.t1"; gene_id "file_1_file_1_jg10703";
dsimWXD1_1	AUGUSTUS	intron	11179361	11179421	.	-	.	transcript_id "file_1_file_1_jg10703.t1"; gene_id "file_1_file_1_jg10703";
dsimWXD1_1	AUGUSTUS	CDS	11179422	11179549	1	-	2	transcript_id "file_1_file_1_jg10703.t1"; gene_id "file_1_file_1_jg10703";
dsimWXD1_1	AUGUSTUS	exon	11179422	11179549	.	-	.	transcript_id "file_1_file_1_jg10703.t1"; gene_id "file_1_file_1_jg10703";
dsimWXD1_1	AUGUSTUS	intron	11179550	11183909	.	-	.	transcript_id "file_1_file_1_jg10703.t1"; gene_id "file_1_file_1_jg10703";
dsimWXD1_1	AUGUSTUS	transcript	11169469	11184030	.	-	.	transcript_id "file_1_file_1_jg10703.t1"; gene_id "file_1_file_1_jg10703"
dsimWXD1_1	AUGUSTUS	gene	11169469	11184030	.	-	.	jg10703
dsimWXD1_1	AUGUSTUS	CDS	11183910	11184030	1	-	0	transcript_id "file_1_file_1_jg10703.t1"; gene_id "file_1_file_1_jg10703";
dsimWXD1_1	AUGUSTUS	exon	11183910	11184030	.	-	.	transcript_id "file_1_file_1_jg10703.t1"; gene_id "file_1_file_1_jg10703";
dsimWXD1_1	AUGUSTUS	start_codon	11184028	11184030	.	-	0	transcript_id "file_1_file_1_jg10703.t1"; gene_id "file_1_file_1_jg10703";
dsimWXD1_1	AUGUSTUS	stop_codon	18283357	18283359	.	-	0	transcript_id "file_1_file_1_jg11698.t1"; gene_id "file_1_file_1_jg11698";
dsimWXD1_1	AUGUSTUS	CDS	18283357	18283460	1	-	2	transcript_id "file_1_file_1_jg11698.t1"; gene_id "file_1_file_1_jg11698";
dsimWXD1_1	AUGUSTUS	exon	18283357	18283460	.	-	.	transcript_id "file_1_file_1_jg11698.t1"; gene_id "file_1_file_1_jg11698";
dsimWXD1_1	AUGUSTUS	intron	18283461	18283516	.	-	.	transcript_id "file_1_file_1_jg11698.t1"; gene_id "file_1_file_1_jg11698";
dsimWXD1_1	AUGUSTUS	CDS	18283517	18283921	1	-	2	transcript_id "file_1_file_1_jg11698.t1"; gene_id "file_1_file_1_jg11698";
dsimWXD1_1	AUGUSTUS	exon	18283517	18283921	.	-	.	transcript_id "file_1_file_1_jg11698.t1"; gene_id "file_1_file_1_jg11698";
dsimWXD1_1	AUGUSTUS	intron	18283922	18283975	.	-	.	transcript_id "file_1_file_1_jg11698.t1"; gene_id "file_1_file_1_jg11698";
dsimWXD1_1	AUGUSTUS	transcript	18283357	18283991	.	-	.	transcript_id "file_1_file_1_jg11698.t1"; gene_id "file_1_file_1_jg11698"
dsimWXD1_1	AUGUSTUS	gene	18283357	18283991	.	-	.	jg11698
dsimWXD1_1	AUGUSTUS	CDS	18283976	18283991	1	-	0	transcript_id "file_1_file_1_jg11698.t1"; gene_id "file_1_file_1_jg11698";
dsimWXD1_1	AUGUSTUS	exon	18283976	18283991	.	-	.	transcript_id "file_1_file_1_jg11698.t1"; gene_id "file_1_file_1_jg11698";
dsimWXD1_1	AUGUSTUS	start_codon	18283989	18283991	.	-	0	transcript_id "file_1_file_1_jg11698.t1"; gene_id "file_1_file_1_jg11698";
dsimWXD1_3	AUGUSTUS	stop_codon	11290251	11290253	.	-	0	transcript_id "file_1_file_1_jg4464.t2"; gene_id "file_1_file_1_jg4464";
dsimWXD1_3	AUGUSTUS	CDS	11290251	11291033	1	-	0	transcript_id "file_1_file_1_jg4464.t2"; gene_id "file_1_file_1_jg4464";
dsimWXD1_3	AUGUSTUS	exon	11290251	11291033	.	-	.	transcript_id "file_1_file_1_jg4464.t2"; gene_id "file_1_file_1_jg4464";
dsimWXD1_3	AUGUSTUS	intron	11291034	11293780	.	-	.	transcript_id "file_1_file_1_jg4464.t2"; gene_id "file_1_file_1_jg4464";
dsimWXD1_3	AUGUSTUS	CDS	11293781	11293848	1	-	2	transcript_id "file_1_file_1_jg4464.t2"; gene_id "file_1_file_1_jg4464";
dsimWXD1_3	AUGUSTUS	exon	11293781	11293848	.	-	.	transcript_id "file_1_file_1_jg4464.t2"; gene_id "file_1_file_1_jg4464";
dsimWXD1_3	AUGUSTUS	intron	11293849	11296617	.	-	.	transcript_id "file_1_file_1_jg4464.t2"; gene_id "file_1_file_1_jg4464";
dsimWXD1_3	AUGUSTUS	CDS	11296618	11296906	1	-	0	transcript_id "file_1_file_1_jg4464.t2"; gene_id "file_1_file_1_jg4464";
dsimWXD1_3	AUGUSTUS	exon	11296618	11296906	.	-	.	transcript_id "file_1_file_1_jg4464.t2"; gene_id "file_1_file_1_jg4464";
dsimWXD1_3	AUGUSTUS	intron	11296907	11297496	.	-	.	transcript_id "file_1_file_1_jg4464.t2"; gene_id "file_1_file_1_jg4464";
dsimWXD1_3	AUGUSTUS	CDS	11297497	11297838	1	-	0	transcript_id "file_1_file_1_jg4464.t2"; gene_id "file_1_file_1_jg4464";
dsimWXD1_3	AUGUSTUS	exon	11297497	11297838	.	-	.	transcript_id "file_1_file_1_jg4464.t2"; gene_id "file_1_file_1_jg4464";
dsimWXD1_3	AUGUSTUS	intron	11297839	11298384	.	-	.	transcript_id "file_1_file_1_jg4464.t2"; gene_id "file_1_file_1_jg4464";
dsimWXD1_3	AUGUSTUS	CDS	11298385	11298695	1	-	2	transcript_id "file_1_file_1_jg4464.t2"; gene_id "file_1_file_1_jg4464";
dsimWXD1_3	AUGUSTUS	exon	11298385	11298695	.	-	.	transcript_id "file_1_file_1_jg4464.t2"; gene_id "file_1_file_1_jg4464";
dsimWXD1_3	AUGUSTUS	intron	11298696	11298803	.	-	.	transcript_id "file_1_file_1_jg4464.t2"; gene_id "file_1_file_1_jg4464";
dsimWXD1_3	AUGUSTUS	CDS	11298804	11299038	1	-	0	transcript_id "file_1_file_1_jg4464.t2"; gene_id "file_1_file_1_jg4464";
dsimWXD1_3	AUGUSTUS	exon	11298804	11299038	.	-	.	transcript_id "file_1_file_1_jg4464.t2"; gene_id "file_1_file_1_jg4464";
dsimWXD1_3	AUGUSTUS	intron	11299039	11300079	.	-	.	transcript_id "file_1_file_1_jg4464.t2"; gene_id "file_1_file_1_jg4464";
dsimWXD1_3	AUGUSTUS	CDS	11300080	11300160	1	-	0	transcript_id "file_1_file_1_jg4464.t2"; gene_id "file_1_file_1_jg4464";
dsimWXD1_3	AUGUSTUS	exon	11300080	11300160	.	-	.	transcript_id "file_1_file_1_jg4464.t2"; gene_id "file_1_file_1_jg4464";
dsimWXD1_3	AUGUSTUS	intron	11300161	11301250	.	-	.	transcript_id "file_1_file_1_jg4464.t2"; gene_id "file_1_file_1_jg4464";
dsimWXD1_3	AUGUSTUS	CDS	11301251	11301498	1	-	2	transcript_id "file_1_file_1_jg4464.t2"; gene_id "file_1_file_1_jg4464";
dsimWXD1_3	AUGUSTUS	exon	11301251	11301498	.	-	.	transcript_id "file_1_file_1_jg4464.t2"; gene_id "file_1_file_1_jg4464";
dsimWXD1_3	AUGUSTUS	intron	11301499	11301566	.	-	.	transcript_id "file_1_file_1_jg4464.t2"; gene_id "file_1_file_1_jg4464";
dsimWXD1_3	AUGUSTUS	CDS	11301567	11302254	1	-	0	transcript_id "file_1_file_1_jg4464.t2"; gene_id "file_1_file_1_jg4464";
dsimWXD1_3	AUGUSTUS	exon	11301567	11302254	.	-	.	transcript_id "file_1_file_1_jg4464.t2"; gene_id "file_1_file_1_jg4464";
dsimWXD1_3	AUGUSTUS	intron	11302255	11302795	.	-	.	transcript_id "file_1_file_1_jg4464.t2"; gene_id "file_1_file_1_jg4464";
dsimWXD1_3	AUGUSTUS	CDS	11302796	11302986	1	-	2	transcript_id "file_1_file_1_jg4464.t2"; gene_id "file_1_file_1_jg4464";
dsimWXD1_3	AUGUSTUS	exon	11302796	11302986	.	-	.	transcript_id "file_1_file_1_jg4464.t2"; gene_id "file_1_file_1_jg4464";
dsimWXD1_3	AUGUSTUS	intron	11302987	11303247	.	-	.	transcript_id "file_1_file_1_jg4464.t2"; gene_id "file_1_file_1_jg4464";
dsimWXD1_3	AUGUSTUS	CDS	11303248	11303448	1	-	2	transcript_id "file_1_file_1_jg4464.t2"; gene_id "file_1_file_1_jg4464";
dsimWXD1_3	AUGUSTUS	exon	11303248	11303448	.	-	.	transcript_id "file_1_file_1_jg4464.t2"; gene_id "file_1_file_1_jg4464";
dsimWXD1_3	AUGUSTUS	intron	11303449	11303531	.	-	.	transcript_id "file_1_file_1_jg4464.t2"; gene_id "file_1_file_1_jg4464";
dsimWXD1_3	AUGUSTUS	CDS	11303532	11303677	1	-	1	transcript_id "file_1_file_1_jg4464.t2"; gene_id "file_1_file_1_jg4464";
dsimWXD1_3	AUGUSTUS	exon	11303532	11303677	.	-	.	transcript_id "file_1_file_1_jg4464.t2"; gene_id "file_1_file_1_jg4464";
dsimWXD1_3	AUGUSTUS	intron	11303678	11304372	.	-	.	transcript_id "file_1_file_1_jg4464.t2"; gene_id "file_1_file_1_jg4464";
dsimWXD1_3	AUGUSTUS	CDS	11304373	11304484	1	-	2	transcript_id "file_1_file_1_jg4464.t2"; gene_id "file_1_file_1_jg4464";
dsimWXD1_3	AUGUSTUS	exon	11304373	11304484	.	-	.	transcript_id "file_1_file_1_jg4464.t2"; gene_id "file_1_file_1_jg4464";
dsimWXD1_3	AUGUSTUS	intron	11304485	11304544	.	-	.	transcript_id "file_1_file_1_jg4464.t2"; gene_id "file_1_file_1_jg4464";
dsimWXD1_3	AUGUSTUS	CDS	11304545	11305055	1	-	0	transcript_id "file_1_file_1_jg4464.t2"; gene_id "file_1_file_1_jg4464";
dsimWXD1_3	AUGUSTUS	exon	11304545	11305055	.	-	.	transcript_id "file_1_file_1_jg4464.t2"; gene_id "file_1_file_1_jg4464";
dsimWXD1_3	AUGUSTUS	intron	11305056	11306484	.	-	.	transcript_id "file_1_file_1_jg4464.t2"; gene_id "file_1_file_1_jg4464";
dsimWXD1_3	AUGUSTUS	CDS	11306485	11306906	1	-	2	transcript_id "file_1_file_1_jg4464.t2"; gene_id "file_1_file_1_jg4464";
dsimWXD1_3	AUGUSTUS	exon	11306485	11306906	.	-	.	transcript_id "file_1_file_1_jg4464.t2"; gene_id "file_1_file_1_jg4464";
dsimWXD1_3	AUGUSTUS	intron	11306907	11306970	.	-	.	transcript_id "file_1_file_1_jg4464.t2"; gene_id "file_1_file_1_jg4464";
dsimWXD1_3	AUGUSTUS	CDS	11306971	11307094	1	-	0	transcript_id "file_1_file_1_jg4464.t2"; gene_id "file_1_file_1_jg4464";
dsimWXD1_3	AUGUSTUS	exon	11306971	11307094	.	-	.	transcript_id "file_1_file_1_jg4464.t2"; gene_id "file_1_file_1_jg4464";
dsimWXD1_3	AUGUSTUS	intron	11307095	11308389	.	-	.	transcript_id "file_1_file_1_jg4464.t2"; gene_id "file_1_file_1_jg4464";
dsimWXD1_3	AUGUSTUS	CDS	11308390	11308617	1	-	0	transcript_id "file_1_file_1_jg4464.t2"; gene_id "file_1_file_1_jg4464";
dsimWXD1_3	AUGUSTUS	exon	11308390	11308617	.	-	.	transcript_id "file_1_file_1_jg4464.t2"; gene_id "file_1_file_1_jg4464";
dsimWXD1_3	AUGUSTUS	intron	11308618	11308676	.	-	.	transcript_id "file_1_file_1_jg4464.t2"; gene_id "file_1_file_1_jg4464";
dsimWXD1_3	AUGUSTUS	CDS	11308677	11308775	1	-	0	transcript_id "file_1_file_1_jg4464.t2"; gene_id "file_1_file_1_jg4464";
dsimWXD1_3	AUGUSTUS	exon	11308677	11308775	.	-	.	transcript_id "file_1_file_1_jg4464.t2"; gene_id "file_1_file_1_jg4464";
dsimWXD1_3	AUGUSTUS	intron	11308776	11308897	.	-	.	transcript_id "file_1_file_1_jg4464.t2"; gene_id "file_1_file_1_jg4464";
dsimWXD1_3	AUGUSTUS	transcript	11290251	11309041	.	-	.	transcript_id "file_1_file_1_jg4464.t2"; gene_id "file_1_file_1_jg4464"
dsimWXD1_3	AUGUSTUS	CDS	11308898	11309041	0.63	-	0	transcript_id "file_1_file_1_jg4464.t2"; gene_id "file_1_file_1_jg4464";
dsimWXD1_3	AUGUSTUS	exon	11308898	11309041	.	-	.	transcript_id "file_1_file_1_jg4464.t2"; gene_id "file_1_file_1_jg4464";
dsimWXD1_3	AUGUSTUS	start_codon	11309039	11309041	.	-	0	transcript_id "file_1_file_1_jg4464.t2"; gene_id "file_1_file_1_jg4464";
dsimWXD1_0	AUGUSTUS	start_codon	16822487	16822489	.	+	0	transcript_id "file_1_file_1_jg2489.t1"; gene_id "file_1_file_1_jg2489";
dsimWXD1_0	AUGUSTUS	CDS	16822487	16822822	0.99	+	0	transcript_id "file_1_file_1_jg2489.t1"; gene_id "file_1_file_1_jg2489";
dsimWXD1_0	AUGUSTUS	exon	16822487	16822822	.	+	.	transcript_id "file_1_file_1_jg2489.t1"; gene_id "file_1_file_1_jg2489";
dsimWXD1_0	AUGUSTUS	intron	16822823	16822889	.	+	.	transcript_id "file_1_file_1_jg2489.t1"; gene_id "file_1_file_1_jg2489";
dsimWXD1_0	AUGUSTUS	CDS	16822890	16824089	1	+	0	transcript_id "file_1_file_1_jg2489.t1"; gene_id "file_1_file_1_jg2489";
dsimWXD1_0	AUGUSTUS	exon	16822890	16824089	.	+	.	transcript_id "file_1_file_1_jg2489.t1"; gene_id "file_1_file_1_jg2489";
dsimWXD1_0	AUGUSTUS	intron	16824090	16824206	.	+	.	transcript_id "file_1_file_1_jg2489.t1"; gene_id "file_1_file_1_jg2489";
dsimWXD1_0	AUGUSTUS	CDS	16824207	16824371	1	+	0	transcript_id "file_1_file_1_jg2489.t1"; gene_id "file_1_file_1_jg2489";
dsimWXD1_0	AUGUSTUS	exon	16824207	16824371	.	+	.	transcript_id "file_1_file_1_jg2489.t1"; gene_id "file_1_file_1_jg2489";
dsimWXD1_0	AUGUSTUS	intron	16824372	16824429	.	+	.	transcript_id "file_1_file_1_jg2489.t1"; gene_id "file_1_file_1_jg2489";
dsimWXD1_0	AUGUSTUS	CDS	16824430	16824631	1	+	0	transcript_id "file_1_file_1_jg2489.t1"; gene_id "file_1_file_1_jg2489";
dsimWXD1_0	AUGUSTUS	exon	16824430	16824631	.	+	.	transcript_id "file_1_file_1_jg2489.t1"; gene_id "file_1_file_1_jg2489";
dsimWXD1_0	AUGUSTUS	intron	16824632	16825274	.	+	.	transcript_id "file_1_file_1_jg2489.t1"; gene_id "file_1_file_1_jg2489";
dsimWXD1_0	AUGUSTUS	CDS	16825275	16825365	1	+	2	transcript_id "file_1_file_1_jg2489.t1"; gene_id "file_1_file_1_jg2489";
dsimWXD1_0	AUGUSTUS	exon	16825275	16825365	.	+	.	transcript_id "file_1_file_1_jg2489.t1"; gene_id "file_1_file_1_jg2489";
dsimWXD1_0	AUGUSTUS	intron	16825366	16825466	.	+	.	transcript_id "file_1_file_1_jg2489.t1"; gene_id "file_1_file_1_jg2489";
dsimWXD1_0	AUGUSTUS	CDS	16825467	16825582	1	+	1	transcript_id "file_1_file_1_jg2489.t1"; gene_id "file_1_file_1_jg2489";
dsimWXD1_0	AUGUSTUS	exon	16825467	16825582	.	+	.	transcript_id "file_1_file_1_jg2489.t1"; gene_id "file_1_file_1_jg2489";
dsimWXD1_0	AUGUSTUS	intron	16825583	16825647	.	+	.	transcript_id "file_1_file_1_jg2489.t1"; gene_id "file_1_file_1_jg2489";
dsimWXD1_0	AUGUSTUS	CDS	16825648	16826303	1	+	2	transcript_id "file_1_file_1_jg2489.t1"; gene_id "file_1_file_1_jg2489";
dsimWXD1_0	AUGUSTUS	exon	16825648	16826303	.	+	.	transcript_id "file_1_file_1_jg2489.t1"; gene_id "file_1_file_1_jg2489";
dsimWXD1_0	AUGUSTUS	intron	16826304	16826368	.	+	.	transcript_id "file_1_file_1_jg2489.t1"; gene_id "file_1_file_1_jg2489";
dsimWXD1_0	AUGUSTUS	CDS	16826369	16826501	1	+	0	transcript_id "file_1_file_1_jg2489.t1"; gene_id "file_1_file_1_jg2489";
dsimWXD1_0	AUGUSTUS	exon	16826369	16826501	.	+	.	transcript_id "file_1_file_1_jg2489.t1"; gene_id "file_1_file_1_jg2489";
dsimWXD1_0	AUGUSTUS	intron	16826502	16826554	.	+	.	transcript_id "file_1_file_1_jg2489.t1"; gene_id "file_1_file_1_jg2489";
dsimWXD1_0	AUGUSTUS	CDS	16826555	16827416	1	+	2	transcript_id "file_1_file_1_jg2489.t1"; gene_id "file_1_file_1_jg2489";
dsimWXD1_0	AUGUSTUS	exon	16826555	16827416	.	+	.	transcript_id "file_1_file_1_jg2489.t1"; gene_id "file_1_file_1_jg2489";
dsimWXD1_0	AUGUSTUS	intron	16827417	16827477	.	+	.	transcript_id "file_1_file_1_jg2489.t1"; gene_id "file_1_file_1_jg2489";
dsimWXD1_0	AUGUSTUS	CDS	16827478	16828093	0.77	+	1	transcript_id "file_1_file_1_jg2489.t1"; gene_id "file_1_file_1_jg2489";
dsimWXD1_0	AUGUSTUS	exon	16827478	16828093	.	+	.	transcript_id "file_1_file_1_jg2489.t1"; gene_id "file_1_file_1_jg2489";
dsimWXD1_0	AUGUSTUS	intron	16828094	16828203	.	+	.	transcript_id "file_1_file_1_jg2489.t1"; gene_id "file_1_file_1_jg2489";
dsimWXD1_0	AUGUSTUS	transcript	16822487	16828209	.	+	.	transcript_id "file_1_file_1_jg2489.t1"; gene_id "file_1_file_1_jg2489"
dsimWXD1_0	AUGUSTUS	gene	16822487	16828209	.	+	.	jg2489
dsimWXD1_0	AUGUSTUS	CDS	16828204	16828209	0.72	+	0	transcript_id "file_1_file_1_jg2489.t1"; gene_id "file_1_file_1_jg2489";
dsimWXD1_0	AUGUSTUS	exon	16828204	16828209	.	+	.	transcript_id "file_1_file_1_jg2489.t1"; gene_id "file_1_file_1_jg2489";
dsimWXD1_0	AUGUSTUS	stop_codon	16828207	16828209	.	+	0	transcript_id "file_1_file_1_jg2489.t1"; gene_id "file_1_file_1_jg2489";
dsimWXD1_5	AUGUSTUS	start_codon	15319208	15319210	.	+	0	transcript_id "file_1_file_1_jg8620.t1"; gene_id "file_1_file_1_jg8620";
dsimWXD1_5	AUGUSTUS	CDS	15319208	15320506	1	+	0	transcript_id "file_1_file_1_jg8620.t1"; gene_id "file_1_file_1_jg8620";
dsimWXD1_5	AUGUSTUS	exon	15319208	15320506	.	+	.	transcript_id "file_1_file_1_jg8620.t1"; gene_id "file_1_file_1_jg8620";
dsimWXD1_5	AUGUSTUS	transcript	15319208	15320506	.	+	.	transcript_id "file_1_file_1_jg8620.t1"; gene_id "file_1_file_1_jg8620"
dsimWXD1_5	AUGUSTUS	gene	15319208	15320506	.	+	.	jg8620
dsimWXD1_5	AUGUSTUS	stop_codon	15320504	15320506	.	+	0	transcript_id "file_1_file_1_jg8620.t1"; gene_id "file_1_file_1_jg8620";
dsimWXD1_1	AUGUSTUS	start_codon	11244787	11244789	.	+	0	transcript_id "file_1_file_1_jg10709.t1"; gene_id "file_1_file_1_jg10709";
dsimWXD1_1	AUGUSTUS	CDS	11244787	11245032	1	+	0	transcript_id "file_1_file_1_jg10709.t1"; gene_id "file_1_file_1_jg10709";
dsimWXD1_1	AUGUSTUS	exon	11244787	11245032	.	+	.	transcript_id "file_1_file_1_jg10709.t1"; gene_id "file_1_file_1_jg10709";
dsimWXD1_1	AUGUSTUS	intron	11245033	11245102	.	+	.	transcript_id "file_1_file_1_jg10709.t1"; gene_id "file_1_file_1_jg10709";
dsimWXD1_1	AUGUSTUS	CDS	11245103	11245279	1	+	0	transcript_id "file_1_file_1_jg10709.t1"; gene_id "file_1_file_1_jg10709";
dsimWXD1_1	AUGUSTUS	exon	11245103	11245279	.	+	.	transcript_id "file_1_file_1_jg10709.t1"; gene_id "file_1_file_1_jg10709";
dsimWXD1_1	AUGUSTUS	intron	11245280	11245354	.	+	.	transcript_id "file_1_file_1_jg10709.t1"; gene_id "file_1_file_1_jg10709";
dsimWXD1_1	AUGUSTUS	CDS	11245355	11246169	1	+	0	transcript_id "file_1_file_1_jg10709.t1"; gene_id "file_1_file_1_jg10709";
dsimWXD1_1	AUGUSTUS	exon	11245355	11246169	.	+	.	transcript_id "file_1_file_1_jg10709.t1"; gene_id "file_1_file_1_jg10709";
dsimWXD1_1	AUGUSTUS	intron	11246170	11246226	.	+	.	transcript_id "file_1_file_1_jg10709.t1"; gene_id "file_1_file_1_jg10709";
dsimWXD1_1	AUGUSTUS	CDS	11246227	11247745	1	+	1	transcript_id "file_1_file_1_jg10709.t1"; gene_id "file_1_file_1_jg10709";
dsimWXD1_1	AUGUSTUS	exon	11246227	11247745	.	+	.	transcript_id "file_1_file_1_jg10709.t1"; gene_id "file_1_file_1_jg10709";
dsimWXD1_1	AUGUSTUS	intron	11247746	11247811	.	+	.	transcript_id "file_1_file_1_jg10709.t1"; gene_id "file_1_file_1_jg10709";
dsimWXD1_1	AUGUSTUS	CDS	11247812	11248393	1	+	0	transcript_id "file_1_file_1_jg10709.t1"; gene_id "file_1_file_1_jg10709";
dsimWXD1_1	AUGUSTUS	exon	11247812	11248393	.	+	.	transcript_id "file_1_file_1_jg10709.t1"; gene_id "file_1_file_1_jg10709";
dsimWXD1_1	AUGUSTUS	intron	11248394	11248452	.	+	.	transcript_id "file_1_file_1_jg10709.t1"; gene_id "file_1_file_1_jg10709";
dsimWXD1_1	AUGUSTUS	CDS	11248453	11248608	1	+	0	transcript_id "file_1_file_1_jg10709.t1"; gene_id "file_1_file_1_jg10709";
dsimWXD1_1	AUGUSTUS	exon	11248453	11248608	.	+	.	transcript_id "file_1_file_1_jg10709.t1"; gene_id "file_1_file_1_jg10709";
dsimWXD1_1	AUGUSTUS	intron	11248609	11248890	.	+	.	transcript_id "file_1_file_1_jg10709.t1"; gene_id "file_1_file_1_jg10709";
dsimWXD1_1	AUGUSTUS	transcript	11244787	11249457	.	+	.	transcript_id "file_1_file_1_jg10709.t1"; gene_id "file_1_file_1_jg10709"
dsimWXD1_1	AUGUSTUS	gene	11244787	11249457	.	+	.	jg10709
dsimWXD1_1	AUGUSTUS	CDS	11248891	11249457	1	+	0	transcript_id "file_1_file_1_jg10709.t1"; gene_id "file_1_file_1_jg10709";
dsimWXD1_1	AUGUSTUS	exon	11248891	11249457	.	+	.	transcript_id "file_1_file_1_jg10709.t1"; gene_id "file_1_file_1_jg10709";
dsimWXD1_1	AUGUSTUS	stop_codon	11249455	11249457	.	+	0	transcript_id "file_1_file_1_jg10709.t1"; gene_id "file_1_file_1_jg10709";
dsimWXD1_1	AUGUSTUS	start_codon	5826600	5826602	.	+	0	transcript_id "file_1_file_1_jg9869.t1"; gene_id "file_1_file_1_jg9869";
dsimWXD1_1	AUGUSTUS	CDS	5826600	5826857	0.5	+	0	transcript_id "file_1_file_1_jg9869.t1"; gene_id "file_1_file_1_jg9869";
dsimWXD1_1	AUGUSTUS	exon	5826600	5826857	.	+	.	transcript_id "file_1_file_1_jg9869.t1"; gene_id "file_1_file_1_jg9869";
dsimWXD1_1	AUGUSTUS	transcript	5826600	5826857	.	+	.	transcript_id "file_1_file_1_jg9869.t1"; gene_id "file_1_file_1_jg9869"
dsimWXD1_1	AUGUSTUS	gene	5826600	5826857	.	+	.	jg9869
dsimWXD1_1	AUGUSTUS	stop_codon	5826855	5826857	.	+	0	transcript_id "file_1_file_1_jg9869.t1"; gene_id "file_1_file_1_jg9869";
dsimWXD1_1	AUGUSTUS	start_codon	13936535	13936537	.	+	0	transcript_id "file_1_file_1_jg11083.t1"; gene_id "file_1_file_1_jg11083";
dsimWXD1_1	AUGUSTUS	CDS	13936535	13936706	1	+	0	transcript_id "file_1_file_1_jg11083.t1"; gene_id "file_1_file_1_jg11083";
dsimWXD1_1	AUGUSTUS	exon	13936535	13936706	.	+	.	transcript_id "file_1_file_1_jg11083.t1"; gene_id "file_1_file_1_jg11083";
dsimWXD1_1	AUGUSTUS	intron	13936707	13937223	.	+	.	transcript_id "file_1_file_1_jg11083.t1"; gene_id "file_1_file_1_jg11083";
dsimWXD1_1	AUGUSTUS	CDS	13937224	13937337	1	+	2	transcript_id "file_1_file_1_jg11083.t1"; gene_id "file_1_file_1_jg11083";
dsimWXD1_1	AUGUSTUS	exon	13937224	13937337	.	+	.	transcript_id "file_1_file_1_jg11083.t1"; gene_id "file_1_file_1_jg11083";
dsimWXD1_1	AUGUSTUS	intron	13937338	13937397	.	+	.	transcript_id "file_1_file_1_jg11083.t1"; gene_id "file_1_file_1_jg11083";
dsimWXD1_1	AUGUSTUS	CDS	13937398	13938011	1	+	2	transcript_id "file_1_file_1_jg11083.t1"; gene_id "file_1_file_1_jg11083";
dsimWXD1_1	AUGUSTUS	exon	13937398	13938011	.	+	.	transcript_id "file_1_file_1_jg11083.t1"; gene_id "file_1_file_1_jg11083";
dsimWXD1_1	AUGUSTUS	intron	13938012	13938081	.	+	.	transcript_id "file_1_file_1_jg11083.t1"; gene_id "file_1_file_1_jg11083";
dsimWXD1_1	AUGUSTUS	transcript	13936535	13938309	.	+	.	transcript_id "file_1_file_1_jg11083.t1"; gene_id "file_1_file_1_jg11083"
dsimWXD1_1	AUGUSTUS	gene	13936535	13938309	.	+	.	jg11083
dsimWXD1_1	AUGUSTUS	CDS	13938082	13938309	1	+	0	transcript_id "file_1_file_1_jg11083.t1"; gene_id "file_1_file_1_jg11083";
dsimWXD1_1	AUGUSTUS	exon	13938082	13938309	.	+	.	transcript_id "file_1_file_1_jg11083.t1"; gene_id "file_1_file_1_jg11083";
dsimWXD1_1	AUGUSTUS	stop_codon	13938307	13938309	.	+	0	transcript_id "file_1_file_1_jg11083.t1"; gene_id "file_1_file_1_jg11083";
dsimWXD1_0	AUGUSTUS	start_codon	12096788	12096790	.	+	0	transcript_id "file_1_file_1_jg2019.t1"; gene_id "file_1_file_1_jg2019";
dsimWXD1_0	AUGUSTUS	CDS	12096788	12096798	1	+	0	transcript_id "file_1_file_1_jg2019.t1"; gene_id "file_1_file_1_jg2019";
dsimWXD1_0	AUGUSTUS	exon	12096788	12096798	.	+	.	transcript_id "file_1_file_1_jg2019.t1"; gene_id "file_1_file_1_jg2019";
dsimWXD1_0	AUGUSTUS	intron	12096799	12096864	.	+	.	transcript_id "file_1_file_1_jg2019.t1"; gene_id "file_1_file_1_jg2019";
dsimWXD1_0	AUGUSTUS	CDS	12096865	12097513	1	+	1	transcript_id "file_1_file_1_jg2019.t1"; gene_id "file_1_file_1_jg2019";
dsimWXD1_0	AUGUSTUS	exon	12096865	12097513	.	+	.	transcript_id "file_1_file_1_jg2019.t1"; gene_id "file_1_file_1_jg2019";
dsimWXD1_0	AUGUSTUS	intron	12097514	12097577	.	+	.	transcript_id "file_1_file_1_jg2019.t1"; gene_id "file_1_file_1_jg2019";
dsimWXD1_0	AUGUSTUS	transcript	12096788	12097691	.	+	.	transcript_id "file_1_file_1_jg2019.t1"; gene_id "file_1_file_1_jg2019"
dsimWXD1_0	AUGUSTUS	gene	12096788	12097691	.	+	.	jg2019
dsimWXD1_0	AUGUSTUS	CDS	12097578	12097691	1	+	0	transcript_id "file_1_file_1_jg2019.t1"; gene_id "file_1_file_1_jg2019";
dsimWXD1_0	AUGUSTUS	exon	12097578	12097691	.	+	.	transcript_id "file_1_file_1_jg2019.t1"; gene_id "file_1_file_1_jg2019";
dsimWXD1_0	AUGUSTUS	stop_codon	12097689	12097691	.	+	0	transcript_id "file_1_file_1_jg2019.t1"; gene_id "file_1_file_1_jg2019";
dsimWXD1_5	AUGUSTUS	start_codon	11283997	11283999	.	+	0	transcript_id "file_1_file_1_jg8182.t1"; gene_id "file_1_file_1_jg8182";
dsimWXD1_5	AUGUSTUS	CDS	11283997	11284335	1	+	0	transcript_id "file_1_file_1_jg8182.t1"; gene_id "file_1_file_1_jg8182";
dsimWXD1_5	AUGUSTUS	exon	11283997	11284335	.	+	.	transcript_id "file_1_file_1_jg8182.t1"; gene_id "file_1_file_1_jg8182";
dsimWXD1_5	AUGUSTUS	intron	11284336	11284505	.	+	.	transcript_id "file_1_file_1_jg8182.t1"; gene_id "file_1_file_1_jg8182";
dsimWXD1_5	AUGUSTUS	CDS	11284506	11285490	1	+	0	transcript_id "file_1_file_1_jg8182.t1"; gene_id "file_1_file_1_jg8182";
dsimWXD1_5	AUGUSTUS	exon	11284506	11285490	.	+	.	transcript_id "file_1_file_1_jg8182.t1"; gene_id "file_1_file_1_jg8182";
dsimWXD1_5	AUGUSTUS	intron	11285491	11285550	.	+	.	transcript_id "file_1_file_1_jg8182.t1"; gene_id "file_1_file_1_jg8182";
dsimWXD1_5	AUGUSTUS	CDS	11285551	11285708	1	+	2	transcript_id "file_1_file_1_jg8182.t1"; gene_id "file_1_file_1_jg8182";
dsimWXD1_5	AUGUSTUS	exon	11285551	11285708	.	+	.	transcript_id "file_1_file_1_jg8182.t1"; gene_id "file_1_file_1_jg8182";
dsimWXD1_5	AUGUSTUS	intron	11285709	11285801	.	+	.	transcript_id "file_1_file_1_jg8182.t1"; gene_id "file_1_file_1_jg8182";
dsimWXD1_5	AUGUSTUS	transcript	11283997	11286056	.	+	.	transcript_id "file_1_file_1_jg8182.t1"; gene_id "file_1_file_1_jg8182"
dsimWXD1_5	AUGUSTUS	gene	11283997	11286056	.	+	.	jg8182
dsimWXD1_5	AUGUSTUS	CDS	11285802	11286056	1	+	0	transcript_id "file_1_file_1_jg8182.t1"; gene_id "file_1_file_1_jg8182";
dsimWXD1_5	AUGUSTUS	exon	11285802	11286056	.	+	.	transcript_id "file_1_file_1_jg8182.t1"; gene_id "file_1_file_1_jg8182";
dsimWXD1_5	AUGUSTUS	stop_codon	11286054	11286056	.	+	0	transcript_id "file_1_file_1_jg8182.t1"; gene_id "file_1_file_1_jg8182";
dsimWXD1_2	AUGUSTUS	start_codon	12569458	12569460	.	+	0	transcript_id "file_1_file_1_jg14155.t1"; gene_id "file_1_file_1_jg14155";
dsimWXD1_2	AUGUSTUS	CDS	12569458	12569590	1	+	0	transcript_id "file_1_file_1_jg14155.t1"; gene_id "file_1_file_1_jg14155";
dsimWXD1_2	AUGUSTUS	exon	12569458	12569590	.	+	.	transcript_id "file_1_file_1_jg14155.t1"; gene_id "file_1_file_1_jg14155";
dsimWXD1_2	AUGUSTUS	intron	12569591	12570159	.	+	.	transcript_id "file_1_file_1_jg14155.t1"; gene_id "file_1_file_1_jg14155";
dsimWXD1_2	AUGUSTUS	CDS	12570160	12571775	1	+	2	transcript_id "file_1_file_1_jg14155.t1"; gene_id "file_1_file_1_jg14155";
dsimWXD1_2	AUGUSTUS	exon	12570160	12571775	.	+	.	transcript_id "file_1_file_1_jg14155.t1"; gene_id "file_1_file_1_jg14155";
dsimWXD1_2	AUGUSTUS	intron	12571776	12571836	.	+	.	transcript_id "file_1_file_1_jg14155.t1"; gene_id "file_1_file_1_jg14155";
dsimWXD1_2	AUGUSTUS	transcript	12569458	12572010	.	+	.	transcript_id "file_1_file_1_jg14155.t1"; gene_id "file_1_file_1_jg14155"
dsimWXD1_2	AUGUSTUS	gene	12569458	12572010	.	+	.	jg14155
dsimWXD1_2	AUGUSTUS	CDS	12571837	12572010	1	+	0	transcript_id "file_1_file_1_jg14155.t1"; gene_id "file_1_file_1_jg14155";
dsimWXD1_2	AUGUSTUS	exon	12571837	12572010	.	+	.	transcript_id "file_1_file_1_jg14155.t1"; gene_id "file_1_file_1_jg14155";
dsimWXD1_2	AUGUSTUS	stop_codon	12572008	12572010	.	+	0	transcript_id "file_1_file_1_jg14155.t1"; gene_id "file_1_file_1_jg14155";
dsimWXD1_3	AUGUSTUS	stop_codon	17856893	17856895	.	-	0	transcript_id "file_1_file_1_jg5357.t1"; gene_id "file_1_file_1_jg5357";
dsimWXD1_3	AUGUSTUS	CDS	17856893	17857086	0.66	-	2	transcript_id "file_1_file_1_jg5357.t1"; gene_id "file_1_file_1_jg5357";
dsimWXD1_3	AUGUSTUS	exon	17856893	17857086	.	-	.	transcript_id "file_1_file_1_jg5357.t1"; gene_id "file_1_file_1_jg5357";
dsimWXD1_3	AUGUSTUS	intron	17857087	17865000	.	-	.	transcript_id "file_1_file_1_jg5357.t1"; gene_id "file_1_file_1_jg5357";
dsimWXD1_3	AUGUSTUS	transcript	17856893	17865217	.	-	.	transcript_id "file_1_file_1_jg5357.t1"; gene_id "file_1_file_1_jg5357"
dsimWXD1_3	AUGUSTUS	gene	17856893	17865217	.	-	.	jg5357
dsimWXD1_3	AUGUSTUS	CDS	17865001	17865217	0.82	-	0	transcript_id "file_1_file_1_jg5357.t1"; gene_id "file_1_file_1_jg5357";
dsimWXD1_3	AUGUSTUS	exon	17865001	17865217	.	-	.	transcript_id "file_1_file_1_jg5357.t1"; gene_id "file_1_file_1_jg5357";
dsimWXD1_3	AUGUSTUS	start_codon	17865215	17865217	.	-	0	transcript_id "file_1_file_1_jg5357.t1"; gene_id "file_1_file_1_jg5357";
dsimWXD1_0	AUGUSTUS	stop_codon	14552356	14552358	.	-	0	transcript_id "file_1_file_1_jg2285.t1"; gene_id "file_1_file_1_jg2285";
dsimWXD1_0	AUGUSTUS	CDS	14552356	14552504	1	-	2	transcript_id "file_1_file_1_jg2285.t1"; gene_id "file_1_file_1_jg2285";
dsimWXD1_0	AUGUSTUS	exon	14552356	14552504	.	-	.	transcript_id "file_1_file_1_jg2285.t1"; gene_id "file_1_file_1_jg2285";
dsimWXD1_0	AUGUSTUS	intron	14552505	14552575	.	-	.	transcript_id "file_1_file_1_jg2285.t1"; gene_id "file_1_file_1_jg2285";
dsimWXD1_0	AUGUSTUS	CDS	14552576	14552954	1	-	0	transcript_id "file_1_file_1_jg2285.t1"; gene_id "file_1_file_1_jg2285";
dsimWXD1_0	AUGUSTUS	exon	14552576	14552954	.	-	.	transcript_id "file_1_file_1_jg2285.t1"; gene_id "file_1_file_1_jg2285";
dsimWXD1_0	AUGUSTUS	intron	14552955	14553318	.	-	.	transcript_id "file_1_file_1_jg2285.t1"; gene_id "file_1_file_1_jg2285";
dsimWXD1_0	AUGUSTUS	transcript	14552356	14553621	.	-	.	transcript_id "file_1_file_1_jg2285.t1"; gene_id "file_1_file_1_jg2285"
dsimWXD1_0	AUGUSTUS	gene	14552356	14553621	.	-	.	jg2285
dsimWXD1_0	AUGUSTUS	CDS	14553319	14553621	1	-	0	transcript_id "file_1_file_1_jg2285.t1"; gene_id "file_1_file_1_jg2285";
dsimWXD1_0	AUGUSTUS	exon	14553319	14553621	.	-	.	transcript_id "file_1_file_1_jg2285.t1"; gene_id "file_1_file_1_jg2285";
dsimWXD1_0	AUGUSTUS	start_codon	14553619	14553621	.	-	0	transcript_id "file_1_file_1_jg2285.t1"; gene_id "file_1_file_1_jg2285";
dsimWXD1_5	AUGUSTUS	stop_codon	1023735	1023737	.	-	0	transcript_id "file_1_file_1_jg7019.t1"; gene_id "file_1_file_1_jg7019";
dsimWXD1_5	AUGUSTUS	CDS	1023735	1025510	1	-	0	transcript_id "file_1_file_1_jg7019.t1"; gene_id "file_1_file_1_jg7019";
dsimWXD1_5	AUGUSTUS	exon	1023735	1025510	.	-	.	transcript_id "file_1_file_1_jg7019.t1"; gene_id "file_1_file_1_jg7019";
dsimWXD1_5	AUGUSTUS	transcript	1023735	1025510	.	-	.	transcript_id "file_1_file_1_jg7019.t1"; gene_id "file_1_file_1_jg7019"
dsimWXD1_5	AUGUSTUS	gene	1023735	1025510	.	-	.	jg7019
dsimWXD1_5	AUGUSTUS	start_codon	1025508	1025510	.	-	0	transcript_id "file_1_file_1_jg7019.t1"; gene_id "file_1_file_1_jg7019";
dsimWXD1_154	AUGUSTUS	start_codon	33174	33176	.	+	0	transcript_id "file_1_file_1_jg6862.t1"; gene_id "file_1_file_1_jg6862";
dsimWXD1_154	AUGUSTUS	CDS	33174	34225	0.95	+	0	transcript_id "file_1_file_1_jg6862.t1"; gene_id "file_1_file_1_jg6862";
dsimWXD1_154	AUGUSTUS	exon	33174	34225	.	+	.	transcript_id "file_1_file_1_jg6862.t1"; gene_id "file_1_file_1_jg6862";
dsimWXD1_154	AUGUSTUS	intron	34226	34280	.	+	.	transcript_id "file_1_file_1_jg6862.t1"; gene_id "file_1_file_1_jg6862";
dsimWXD1_154	AUGUSTUS	transcript	33174	34296	.	+	.	transcript_id "file_1_file_1_jg6862.t1"; gene_id "file_1_file_1_jg6862"
dsimWXD1_154	AUGUSTUS	gene	33174	34296	.	+	.	jg6862
dsimWXD1_154	AUGUSTUS	CDS	34281	34296	0.98	+	1	transcript_id "file_1_file_1_jg6862.t1"; gene_id "file_1_file_1_jg6862";
dsimWXD1_154	AUGUSTUS	exon	34281	34296	.	+	.	transcript_id "file_1_file_1_jg6862.t1"; gene_id "file_1_file_1_jg6862";
dsimWXD1_154	AUGUSTUS	stop_codon	34294	34296	.	+	0	transcript_id "file_1_file_1_jg6862.t1"; gene_id "file_1_file_1_jg6862";
dsimWXD1_1	AUGUSTUS	start_codon	10446256	10446258	.	+	0	transcript_id "file_1_file_1_jg10581.t1"; gene_id "file_1_file_1_jg10581";
dsimWXD1_1	AUGUSTUS	CDS	10446256	10446433	1	+	0	transcript_id "file_1_file_1_jg10581.t1"; gene_id "file_1_file_1_jg10581";
dsimWXD1_1	AUGUSTUS	exon	10446256	10446433	.	+	.	transcript_id "file_1_file_1_jg10581.t1"; gene_id "file_1_file_1_jg10581";
dsimWXD1_1	AUGUSTUS	intron	10446434	10446526	.	+	.	transcript_id "file_1_file_1_jg10581.t1"; gene_id "file_1_file_1_jg10581";
dsimWXD1_1	AUGUSTUS	CDS	10446527	10446915	1	+	2	transcript_id "file_1_file_1_jg10581.t1"; gene_id "file_1_file_1_jg10581";
dsimWXD1_1	AUGUSTUS	exon	10446527	10446915	.	+	.	transcript_id "file_1_file_1_jg10581.t1"; gene_id "file_1_file_1_jg10581";
dsimWXD1_1	AUGUSTUS	intron	10446916	10446968	.	+	.	transcript_id "file_1_file_1_jg10581.t1"; gene_id "file_1_file_1_jg10581";
dsimWXD1_1	AUGUSTUS	CDS	10446969	10447430	1	+	0	transcript_id "file_1_file_1_jg10581.t1"; gene_id "file_1_file_1_jg10581";
dsimWXD1_1	AUGUSTUS	exon	10446969	10447430	.	+	.	transcript_id "file_1_file_1_jg10581.t1"; gene_id "file_1_file_1_jg10581";
dsimWXD1_1	AUGUSTUS	intron	10447431	10447486	.	+	.	transcript_id "file_1_file_1_jg10581.t1"; gene_id "file_1_file_1_jg10581";
dsimWXD1_1	AUGUSTUS	CDS	10447487	10447658	1	+	0	transcript_id "file_1_file_1_jg10581.t1"; gene_id "file_1_file_1_jg10581";
dsimWXD1_1	AUGUSTUS	exon	10447487	10447658	.	+	.	transcript_id "file_1_file_1_jg10581.t1"; gene_id "file_1_file_1_jg10581";
dsimWXD1_1	AUGUSTUS	intron	10447659	10447722	.	+	.	transcript_id "file_1_file_1_jg10581.t1"; gene_id "file_1_file_1_jg10581";
dsimWXD1_1	AUGUSTUS	CDS	10447723	10447844	1	+	2	transcript_id "file_1_file_1_jg10581.t1"; gene_id "file_1_file_1_jg10581";
dsimWXD1_1	AUGUSTUS	exon	10447723	10447844	.	+	.	transcript_id "file_1_file_1_jg10581.t1"; gene_id "file_1_file_1_jg10581";
dsimWXD1_1	AUGUSTUS	intron	10447845	10447904	.	+	.	transcript_id "file_1_file_1_jg10581.t1"; gene_id "file_1_file_1_jg10581";
dsimWXD1_1	AUGUSTUS	transcript	10446256	10449203	.	+	.	transcript_id "file_1_file_1_jg10581.t1"; gene_id "file_1_file_1_jg10581"
dsimWXD1_1	AUGUSTUS	gene	10446256	10449203	.	+	.	jg10581
dsimWXD1_1	AUGUSTUS	CDS	10447905	10449203	1	+	0	transcript_id "file_1_file_1_jg10581.t1"; gene_id "file_1_file_1_jg10581";
dsimWXD1_1	AUGUSTUS	exon	10447905	10449203	.	+	.	transcript_id "file_1_file_1_jg10581.t1"; gene_id "file_1_file_1_jg10581";
dsimWXD1_1	AUGUSTUS	stop_codon	10449201	10449203	.	+	0	transcript_id "file_1_file_1_jg10581.t1"; gene_id "file_1_file_1_jg10581";
dsimWXD1_5	AUGUSTUS	start_codon	14553931	14553933	.	+	0	transcript_id "file_1_file_1_jg8506.t1"; gene_id "file_1_file_1_jg8506";
dsimWXD1_5	AUGUSTUS	CDS	14553931	14554290	1	+	0	transcript_id "file_1_file_1_jg8506.t1"; gene_id "file_1_file_1_jg8506";
dsimWXD1_5	AUGUSTUS	exon	14553931	14554290	.	+	.	transcript_id "file_1_file_1_jg8506.t1"; gene_id "file_1_file_1_jg8506";
dsimWXD1_5	AUGUSTUS	transcript	14553931	14554290	.	+	.	transcript_id "file_1_file_1_jg8506.t1"; gene_id "file_1_file_1_jg8506"
dsimWXD1_5	AUGUSTUS	gene	14553931	14554290	.	+	.	jg8506
dsimWXD1_5	AUGUSTUS	stop_codon	14554288	14554290	.	+	0	transcript_id "file_1_file_1_jg8506.t1"; gene_id "file_1_file_1_jg8506";
dsimWXD1_1	AUGUSTUS	start_codon	628322	628324	.	+	0	transcript_id "file_1_file_1_jg9446.t1"; gene_id "file_1_file_1_jg9446";
dsimWXD1_1	AUGUSTUS	CDS	628322	628570	0.95	+	0	transcript_id "file_1_file_1_jg9446.t1"; gene_id "file_1_file_1_jg9446";
dsimWXD1_1	AUGUSTUS	exon	628322	628570	.	+	.	transcript_id "file_1_file_1_jg9446.t1"; gene_id "file_1_file_1_jg9446";
dsimWXD1_1	AUGUSTUS	transcript	628322	628570	.	+	.	transcript_id "file_1_file_1_jg9446.t1"; gene_id "file_1_file_1_jg9446"
dsimWXD1_1	AUGUSTUS	gene	628322	628570	.	+	.	jg9446
dsimWXD1_1	AUGUSTUS	stop_codon	628568	628570	.	+	0	transcript_id "file_1_file_1_jg9446.t1"; gene_id "file_1_file_1_jg9446";
dsimWXD1_3	AUGUSTUS	start_codon	7600473	7600475	.	+	0	transcript_id "file_1_file_1_jg4022.t1"; gene_id "file_1_file_1_jg4022";
dsimWXD1_3	AUGUSTUS	CDS	7600473	7600853	1	+	0	transcript_id "file_1_file_1_jg4022.t1"; gene_id "file_1_file_1_jg4022";
dsimWXD1_3	AUGUSTUS	exon	7600473	7600853	.	+	.	transcript_id "file_1_file_1_jg4022.t1"; gene_id "file_1_file_1_jg4022";
dsimWXD1_3	AUGUSTUS	intron	7600854	7627118	.	+	.	transcript_id "file_1_file_1_jg4022.t1"; gene_id "file_1_file_1_jg4022";
dsimWXD1_3	AUGUSTUS	CDS	7627119	7627240	0.92	+	0	transcript_id "file_1_file_1_jg4022.t1"; gene_id "file_1_file_1_jg4022";
dsimWXD1_3	AUGUSTUS	exon	7627119	7627240	.	+	.	transcript_id "file_1_file_1_jg4022.t1"; gene_id "file_1_file_1_jg4022";
dsimWXD1_3	AUGUSTUS	intron	7627241	7637188	.	+	.	transcript_id "file_1_file_1_jg4022.t1"; gene_id "file_1_file_1_jg4022";
dsimWXD1_3	AUGUSTUS	CDS	7637189	7637387	0.76	+	1	transcript_id "file_1_file_1_jg4022.t1"; gene_id "file_1_file_1_jg4022";
dsimWXD1_3	AUGUSTUS	exon	7637189	7637387	.	+	.	transcript_id "file_1_file_1_jg4022.t1"; gene_id "file_1_file_1_jg4022";
dsimWXD1_3	AUGUSTUS	intron	7637388	7637446	.	+	.	transcript_id "file_1_file_1_jg4022.t1"; gene_id "file_1_file_1_jg4022";
dsimWXD1_3	AUGUSTUS	CDS	7637447	7637532	1	+	0	transcript_id "file_1_file_1_jg4022.t1"; gene_id "file_1_file_1_jg4022";
dsimWXD1_3	AUGUSTUS	exon	7637447	7637532	.	+	.	transcript_id "file_1_file_1_jg4022.t1"; gene_id "file_1_file_1_jg4022";
dsimWXD1_3	AUGUSTUS	intron	7637533	7637605	.	+	.	transcript_id "file_1_file_1_jg4022.t1"; gene_id "file_1_file_1_jg4022";
dsimWXD1_3	AUGUSTUS	CDS	7637606	7637861	1	+	1	transcript_id "file_1_file_1_jg4022.t1"; gene_id "file_1_file_1_jg4022";
dsimWXD1_3	AUGUSTUS	exon	7637606	7637861	.	+	.	transcript_id "file_1_file_1_jg4022.t1"; gene_id "file_1_file_1_jg4022";
dsimWXD1_3	AUGUSTUS	intron	7637862	7637921	.	+	.	transcript_id "file_1_file_1_jg4022.t1"; gene_id "file_1_file_1_jg4022";
dsimWXD1_3	AUGUSTUS	CDS	7637922	7639717	1	+	0	transcript_id "file_1_file_1_jg4022.t1"; gene_id "file_1_file_1_jg4022";
dsimWXD1_3	AUGUSTUS	exon	7637922	7639717	.	+	.	transcript_id "file_1_file_1_jg4022.t1"; gene_id "file_1_file_1_jg4022";
dsimWXD1_3	AUGUSTUS	intron	7639718	7640272	.	+	.	transcript_id "file_1_file_1_jg4022.t1"; gene_id "file_1_file_1_jg4022";
dsimWXD1_3	AUGUSTUS	transcript	7600473	7641104	.	+	.	transcript_id "file_1_file_1_jg4022.t1"; gene_id "file_1_file_1_jg4022"
dsimWXD1_3	AUGUSTUS	gene	7600473	7641104	.	+	.	jg4022
dsimWXD1_3	AUGUSTUS	CDS	7640273	7641104	1	+	1	transcript_id "file_1_file_1_jg4022.t1"; gene_id "file_1_file_1_jg4022";
dsimWXD1_3	AUGUSTUS	exon	7640273	7641104	.	+	.	transcript_id "file_1_file_1_jg4022.t1"; gene_id "file_1_file_1_jg4022";
dsimWXD1_3	AUGUSTUS	stop_codon	7641102	7641104	.	+	0	transcript_id "file_1_file_1_jg4022.t1"; gene_id "file_1_file_1_jg4022";
dsimWXD1_2	AUGUSTUS	start_codon	8137708	8137710	.	+	0	transcript_id "file_1_file_1_jg13585.t1"; gene_id "file_1_file_1_jg13585";
dsimWXD1_2	AUGUSTUS	CDS	8137708	8137759	0.98	+	0	transcript_id "file_1_file_1_jg13585.t1"; gene_id "file_1_file_1_jg13585";
dsimWXD1_2	AUGUSTUS	exon	8137708	8137759	.	+	.	transcript_id "file_1_file_1_jg13585.t1"; gene_id "file_1_file_1_jg13585";
dsimWXD1_2	AUGUSTUS	intron	8137760	8143531	.	+	.	transcript_id "file_1_file_1_jg13585.t1"; gene_id "file_1_file_1_jg13585";
dsimWXD1_2	AUGUSTUS	CDS	8143532	8143668	1	+	2	transcript_id "file_1_file_1_jg13585.t1"; gene_id "file_1_file_1_jg13585";
dsimWXD1_2	AUGUSTUS	exon	8143532	8143668	.	+	.	transcript_id "file_1_file_1_jg13585.t1"; gene_id "file_1_file_1_jg13585";
dsimWXD1_2	AUGUSTUS	intron	8143669	8144013	.	+	.	transcript_id "file_1_file_1_jg13585.t1"; gene_id "file_1_file_1_jg13585";
dsimWXD1_2	AUGUSTUS	CDS	8144014	8144135	1	+	0	transcript_id "file_1_file_1_jg13585.t1"; gene_id "file_1_file_1_jg13585";
dsimWXD1_2	AUGUSTUS	exon	8144014	8144135	.	+	.	transcript_id "file_1_file_1_jg13585.t1"; gene_id "file_1_file_1_jg13585";
dsimWXD1_2	AUGUSTUS	intron	8144136	8144220	.	+	.	transcript_id "file_1_file_1_jg13585.t1"; gene_id "file_1_file_1_jg13585";
dsimWXD1_2	AUGUSTUS	CDS	8144221	8144279	1	+	1	transcript_id "file_1_file_1_jg13585.t1"; gene_id "file_1_file_1_jg13585";
dsimWXD1_2	AUGUSTUS	exon	8144221	8144279	.	+	.	transcript_id "file_1_file_1_jg13585.t1"; gene_id "file_1_file_1_jg13585";
dsimWXD1_2	AUGUSTUS	intron	8144280	8149057	.	+	.	transcript_id "file_1_file_1_jg13585.t1"; gene_id "file_1_file_1_jg13585";
dsimWXD1_2	AUGUSTUS	CDS	8149058	8149134	1	+	2	transcript_id "file_1_file_1_jg13585.t1"; gene_id "file_1_file_1_jg13585";
dsimWXD1_2	AUGUSTUS	exon	8149058	8149134	.	+	.	transcript_id "file_1_file_1_jg13585.t1"; gene_id "file_1_file_1_jg13585";
dsimWXD1_2	AUGUSTUS	intron	8149135	8149327	.	+	.	transcript_id "file_1_file_1_jg13585.t1"; gene_id "file_1_file_1_jg13585";
dsimWXD1_2	AUGUSTUS	CDS	8149328	8149517	1	+	0	transcript_id "file_1_file_1_jg13585.t1"; gene_id "file_1_file_1_jg13585";
dsimWXD1_2	AUGUSTUS	exon	8149328	8149517	.	+	.	transcript_id "file_1_file_1_jg13585.t1"; gene_id "file_1_file_1_jg13585";
dsimWXD1_2	AUGUSTUS	intron	8149518	8151667	.	+	.	transcript_id "file_1_file_1_jg13585.t1"; gene_id "file_1_file_1_jg13585";
dsimWXD1_2	AUGUSTUS	CDS	8151668	8151833	1	+	2	transcript_id "file_1_file_1_jg13585.t1"; gene_id "file_1_file_1_jg13585";
dsimWXD1_2	AUGUSTUS	exon	8151668	8151833	.	+	.	transcript_id "file_1_file_1_jg13585.t1"; gene_id "file_1_file_1_jg13585";
dsimWXD1_2	AUGUSTUS	intron	8151834	8154543	.	+	.	transcript_id "file_1_file_1_jg13585.t1"; gene_id "file_1_file_1_jg13585";
dsimWXD1_2	AUGUSTUS	CDS	8154544	8154634	1	+	1	transcript_id "file_1_file_1_jg13585.t1"; gene_id "file_1_file_1_jg13585";
dsimWXD1_2	AUGUSTUS	exon	8154544	8154634	.	+	.	transcript_id "file_1_file_1_jg13585.t1"; gene_id "file_1_file_1_jg13585";
dsimWXD1_2	AUGUSTUS	intron	8154635	8154968	.	+	.	transcript_id "file_1_file_1_jg13585.t1"; gene_id "file_1_file_1_jg13585";
dsimWXD1_2	AUGUSTUS	CDS	8154969	8155056	1	+	0	transcript_id "file_1_file_1_jg13585.t1"; gene_id "file_1_file_1_jg13585";
dsimWXD1_2	AUGUSTUS	exon	8154969	8155056	.	+	.	transcript_id "file_1_file_1_jg13585.t1"; gene_id "file_1_file_1_jg13585";
dsimWXD1_2	AUGUSTUS	intron	8155057	8155188	.	+	.	transcript_id "file_1_file_1_jg13585.t1"; gene_id "file_1_file_1_jg13585";
dsimWXD1_2	AUGUSTUS	CDS	8155189	8155337	1	+	2	transcript_id "file_1_file_1_jg13585.t1"; gene_id "file_1_file_1_jg13585";
dsimWXD1_2	AUGUSTUS	exon	8155189	8155337	.	+	.	transcript_id "file_1_file_1_jg13585.t1"; gene_id "file_1_file_1_jg13585";
dsimWXD1_2	AUGUSTUS	intron	8155338	8155550	.	+	.	transcript_id "file_1_file_1_jg13585.t1"; gene_id "file_1_file_1_jg13585";
dsimWXD1_2	AUGUSTUS	CDS	8155551	8155674	1	+	0	transcript_id "file_1_file_1_jg13585.t1"; gene_id "file_1_file_1_jg13585";
dsimWXD1_2	AUGUSTUS	exon	8155551	8155674	.	+	.	transcript_id "file_1_file_1_jg13585.t1"; gene_id "file_1_file_1_jg13585";
dsimWXD1_2	AUGUSTUS	intron	8155675	8157582	.	+	.	transcript_id "file_1_file_1_jg13585.t1"; gene_id "file_1_file_1_jg13585";
dsimWXD1_2	AUGUSTUS	CDS	8157583	8157710	1	+	2	transcript_id "file_1_file_1_jg13585.t1"; gene_id "file_1_file_1_jg13585";
dsimWXD1_2	AUGUSTUS	exon	8157583	8157710	.	+	.	transcript_id "file_1_file_1_jg13585.t1"; gene_id "file_1_file_1_jg13585";
dsimWXD1_2	AUGUSTUS	intron	8157711	8158275	.	+	.	transcript_id "file_1_file_1_jg13585.t1"; gene_id "file_1_file_1_jg13585";
dsimWXD1_2	AUGUSTUS	CDS	8158276	8158412	1	+	0	transcript_id "file_1_file_1_jg13585.t1"; gene_id "file_1_file_1_jg13585";
dsimWXD1_2	AUGUSTUS	exon	8158276	8158412	.	+	.	transcript_id "file_1_file_1_jg13585.t1"; gene_id "file_1_file_1_jg13585";
dsimWXD1_2	AUGUSTUS	intron	8158413	8159014	.	+	.	transcript_id "file_1_file_1_jg13585.t1"; gene_id "file_1_file_1_jg13585";
dsimWXD1_2	AUGUSTUS	CDS	8159015	8159157	1	+	1	transcript_id "file_1_file_1_jg13585.t1"; gene_id "file_1_file_1_jg13585";
dsimWXD1_2	AUGUSTUS	exon	8159015	8159157	.	+	.	transcript_id "file_1_file_1_jg13585.t1"; gene_id "file_1_file_1_jg13585";
dsimWXD1_2	AUGUSTUS	intron	8159158	8160018	.	+	.	transcript_id "file_1_file_1_jg13585.t1"; gene_id "file_1_file_1_jg13585";
dsimWXD1_2	AUGUSTUS	CDS	8160019	8160180	1	+	2	transcript_id "file_1_file_1_jg13585.t1"; gene_id "file_1_file_1_jg13585";
dsimWXD1_2	AUGUSTUS	exon	8160019	8160180	.	+	.	transcript_id "file_1_file_1_jg13585.t1"; gene_id "file_1_file_1_jg13585";
dsimWXD1_2	AUGUSTUS	intron	8160181	8160819	.	+	.	transcript_id "file_1_file_1_jg13585.t1"; gene_id "file_1_file_1_jg13585";
dsimWXD1_2	AUGUSTUS	CDS	8160820	8160964	1	+	2	transcript_id "file_1_file_1_jg13585.t1"; gene_id "file_1_file_1_jg13585";
dsimWXD1_2	AUGUSTUS	exon	8160820	8160964	.	+	.	transcript_id "file_1_file_1_jg13585.t1"; gene_id "file_1_file_1_jg13585";
dsimWXD1_2	AUGUSTUS	intron	8160965	8161064	.	+	.	transcript_id "file_1_file_1_jg13585.t1"; gene_id "file_1_file_1_jg13585";
dsimWXD1_2	AUGUSTUS	CDS	8161065	8161501	1	+	1	transcript_id "file_1_file_1_jg13585.t1"; gene_id "file_1_file_1_jg13585";
dsimWXD1_2	AUGUSTUS	exon	8161065	8161501	.	+	.	transcript_id "file_1_file_1_jg13585.t1"; gene_id "file_1_file_1_jg13585";
dsimWXD1_2	AUGUSTUS	intron	8161502	8161741	.	+	.	transcript_id "file_1_file_1_jg13585.t1"; gene_id "file_1_file_1_jg13585";
dsimWXD1_2	AUGUSTUS	CDS	8161742	8161895	1	+	2	transcript_id "file_1_file_1_jg13585.t1"; gene_id "file_1_file_1_jg13585";
dsimWXD1_2	AUGUSTUS	exon	8161742	8161895	.	+	.	transcript_id "file_1_file_1_jg13585.t1"; gene_id "file_1_file_1_jg13585";
dsimWXD1_2	AUGUSTUS	intron	8161896	8163105	.	+	.	transcript_id "file_1_file_1_jg13585.t1"; gene_id "file_1_file_1_jg13585";
dsimWXD1_2	AUGUSTUS	CDS	8163106	8163223	1	+	1	transcript_id "file_1_file_1_jg13585.t1"; gene_id "file_1_file_1_jg13585";
dsimWXD1_2	AUGUSTUS	exon	8163106	8163223	.	+	.	transcript_id "file_1_file_1_jg13585.t1"; gene_id "file_1_file_1_jg13585";
dsimWXD1_2	AUGUSTUS	intron	8163224	8164083	.	+	.	transcript_id "file_1_file_1_jg13585.t1"; gene_id "file_1_file_1_jg13585";
dsimWXD1_2	AUGUSTUS	CDS	8164084	8164246	1	+	0	transcript_id "file_1_file_1_jg13585.t1"; gene_id "file_1_file_1_jg13585";
dsimWXD1_2	AUGUSTUS	exon	8164084	8164246	.	+	.	transcript_id "file_1_file_1_jg13585.t1"; gene_id "file_1_file_1_jg13585";
dsimWXD1_2	AUGUSTUS	intron	8164247	8164596	.	+	.	transcript_id "file_1_file_1_jg13585.t1"; gene_id "file_1_file_1_jg13585";
dsimWXD1_2	AUGUSTUS	CDS	8164597	8165094	1	+	2	transcript_id "file_1_file_1_jg13585.t1"; gene_id "file_1_file_1_jg13585";
dsimWXD1_2	AUGUSTUS	exon	8164597	8165094	.	+	.	transcript_id "file_1_file_1_jg13585.t1"; gene_id "file_1_file_1_jg13585";
dsimWXD1_2	AUGUSTUS	intron	8165095	8165418	.	+	.	transcript_id "file_1_file_1_jg13585.t1"; gene_id "file_1_file_1_jg13585";
dsimWXD1_2	AUGUSTUS	CDS	8165419	8165565	1	+	2	transcript_id "file_1_file_1_jg13585.t1"; gene_id "file_1_file_1_jg13585";
dsimWXD1_2	AUGUSTUS	exon	8165419	8165565	.	+	.	transcript_id "file_1_file_1_jg13585.t1"; gene_id "file_1_file_1_jg13585";
dsimWXD1_2	AUGUSTUS	intron	8165566	8166042	.	+	.	transcript_id "file_1_file_1_jg13585.t1"; gene_id "file_1_file_1_jg13585";
dsimWXD1_2	AUGUSTUS	CDS	8166043	8166195	1	+	2	transcript_id "file_1_file_1_jg13585.t1"; gene_id "file_1_file_1_jg13585";
dsimWXD1_2	AUGUSTUS	exon	8166043	8166195	.	+	.	transcript_id "file_1_file_1_jg13585.t1"; gene_id "file_1_file_1_jg13585";
dsimWXD1_2	AUGUSTUS	intron	8166196	8166461	.	+	.	transcript_id "file_1_file_1_jg13585.t1"; gene_id "file_1_file_1_jg13585";
dsimWXD1_2	AUGUSTUS	CDS	8166462	8166556	1	+	2	transcript_id "file_1_file_1_jg13585.t1"; gene_id "file_1_file_1_jg13585";
dsimWXD1_2	AUGUSTUS	exon	8166462	8166556	.	+	.	transcript_id "file_1_file_1_jg13585.t1"; gene_id "file_1_file_1_jg13585";
dsimWXD1_2	AUGUSTUS	intron	8166557	8166789	.	+	.	transcript_id "file_1_file_1_jg13585.t1"; gene_id "file_1_file_1_jg13585";
dsimWXD1_2	AUGUSTUS	CDS	8166790	8167840	1	+	0	transcript_id "file_1_file_1_jg13585.t1"; gene_id "file_1_file_1_jg13585";
dsimWXD1_2	AUGUSTUS	exon	8166790	8167840	.	+	.	transcript_id "file_1_file_1_jg13585.t1"; gene_id "file_1_file_1_jg13585";
dsimWXD1_2	AUGUSTUS	intron	8167841	8167901	.	+	.	transcript_id "file_1_file_1_jg13585.t1"; gene_id "file_1_file_1_jg13585";
dsimWXD1_2	AUGUSTUS	CDS	8167902	8168048	1	+	2	transcript_id "file_1_file_1_jg13585.t1"; gene_id "file_1_file_1_jg13585";
dsimWXD1_2	AUGUSTUS	exon	8167902	8168048	.	+	.	transcript_id "file_1_file_1_jg13585.t1"; gene_id "file_1_file_1_jg13585";
dsimWXD1_2	AUGUSTUS	intron	8168049	8168113	.	+	.	transcript_id "file_1_file_1_jg13585.t1"; gene_id "file_1_file_1_jg13585";
dsimWXD1_2	AUGUSTUS	CDS	8168114	8168448	1	+	2	transcript_id "file_1_file_1_jg13585.t1"; gene_id "file_1_file_1_jg13585";
dsimWXD1_2	AUGUSTUS	exon	8168114	8168448	.	+	.	transcript_id "file_1_file_1_jg13585.t1"; gene_id "file_1_file_1_jg13585";
dsimWXD1_2	AUGUSTUS	intron	8168449	8168521	.	+	.	transcript_id "file_1_file_1_jg13585.t1"; gene_id "file_1_file_1_jg13585";
dsimWXD1_2	AUGUSTUS	CDS	8168522	8168594	1	+	0	transcript_id "file_1_file_1_jg13585.t1"; gene_id "file_1_file_1_jg13585";
dsimWXD1_2	AUGUSTUS	exon	8168522	8168594	.	+	.	transcript_id "file_1_file_1_jg13585.t1"; gene_id "file_1_file_1_jg13585";
dsimWXD1_2	AUGUSTUS	intron	8168595	8168880	.	+	.	transcript_id "file_1_file_1_jg13585.t1"; gene_id "file_1_file_1_jg13585";
dsimWXD1_2	AUGUSTUS	CDS	8168881	8169030	0.62	+	2	transcript_id "file_1_file_1_jg13585.t1"; gene_id "file_1_file_1_jg13585";
dsimWXD1_2	AUGUSTUS	exon	8168881	8169030	.	+	.	transcript_id "file_1_file_1_jg13585.t1"; gene_id "file_1_file_1_jg13585";
dsimWXD1_2	AUGUSTUS	intron	8169031	8169139	.	+	.	transcript_id "file_1_file_1_jg13585.t1"; gene_id "file_1_file_1_jg13585";
dsimWXD1_2	AUGUSTUS	CDS	8169140	8169308	1	+	2	transcript_id "file_1_file_1_jg13585.t1"; gene_id "file_1_file_1_jg13585";
dsimWXD1_2	AUGUSTUS	exon	8169140	8169308	.	+	.	transcript_id "file_1_file_1_jg13585.t1"; gene_id "file_1_file_1_jg13585";
dsimWXD1_2	AUGUSTUS	intron	8169309	8169378	.	+	.	transcript_id "file_1_file_1_jg13585.t1"; gene_id "file_1_file_1_jg13585";
dsimWXD1_2	AUGUSTUS	transcript	8137708	8169526	.	+	.	transcript_id "file_1_file_1_jg13585.t1"; gene_id "file_1_file_1_jg13585"
dsimWXD1_2	AUGUSTUS	gene	8137708	8169526	.	+	.	jg13585
dsimWXD1_2	AUGUSTUS	CDS	8169379	8169526	1	+	1	transcript_id "file_1_file_1_jg13585.t1"; gene_id "file_1_file_1_jg13585";
dsimWXD1_2	AUGUSTUS	exon	8169379	8169526	.	+	.	transcript_id "file_1_file_1_jg13585.t1"; gene_id "file_1_file_1_jg13585";
dsimWXD1_2	AUGUSTUS	stop_codon	8169524	8169526	.	+	0	transcript_id "file_1_file_1_jg13585.t1"; gene_id "file_1_file_1_jg13585";
dsimWXD1_3	AUGUSTUS	start_codon	9548871	9548873	.	+	0	transcript_id "file_1_file_1_jg4250.t1"; gene_id "file_1_file_1_jg4250";
dsimWXD1_3	AUGUSTUS	CDS	9548871	9549109	1	+	0	transcript_id "file_1_file_1_jg4250.t1"; gene_id "file_1_file_1_jg4250";
dsimWXD1_3	AUGUSTUS	exon	9548871	9549109	.	+	.	transcript_id "file_1_file_1_jg4250.t1"; gene_id "file_1_file_1_jg4250";
dsimWXD1_3	AUGUSTUS	intron	9549110	9550123	.	+	.	transcript_id "file_1_file_1_jg4250.t1"; gene_id "file_1_file_1_jg4250";
dsimWXD1_3	AUGUSTUS	CDS	9550124	9550446	1	+	1	transcript_id "file_1_file_1_jg4250.t1"; gene_id "file_1_file_1_jg4250";
dsimWXD1_3	AUGUSTUS	exon	9550124	9550446	.	+	.	transcript_id "file_1_file_1_jg4250.t1"; gene_id "file_1_file_1_jg4250";
dsimWXD1_3	AUGUSTUS	intron	9550447	9550509	.	+	.	transcript_id "file_1_file_1_jg4250.t1"; gene_id "file_1_file_1_jg4250";
dsimWXD1_3	AUGUSTUS	CDS	9550510	9551140	1	+	2	transcript_id "file_1_file_1_jg4250.t1"; gene_id "file_1_file_1_jg4250";
dsimWXD1_3	AUGUSTUS	exon	9550510	9551140	.	+	.	transcript_id "file_1_file_1_jg4250.t1"; gene_id "file_1_file_1_jg4250";
dsimWXD1_3	AUGUSTUS	intron	9551141	9551197	.	+	.	transcript_id "file_1_file_1_jg4250.t1"; gene_id "file_1_file_1_jg4250";
dsimWXD1_3	AUGUSTUS	CDS	9551198	9551741	1	+	1	transcript_id "file_1_file_1_jg4250.t1"; gene_id "file_1_file_1_jg4250";
dsimWXD1_3	AUGUSTUS	exon	9551198	9551741	.	+	.	transcript_id "file_1_file_1_jg4250.t1"; gene_id "file_1_file_1_jg4250";
dsimWXD1_3	AUGUSTUS	intron	9551742	9551807	.	+	.	transcript_id "file_1_file_1_jg4250.t1"; gene_id "file_1_file_1_jg4250";
dsimWXD1_3	AUGUSTUS	CDS	9551808	9551936	1	+	0	transcript_id "file_1_file_1_jg4250.t1"; gene_id "file_1_file_1_jg4250";
dsimWXD1_3	AUGUSTUS	exon	9551808	9551936	.	+	.	transcript_id "file_1_file_1_jg4250.t1"; gene_id "file_1_file_1_jg4250";
dsimWXD1_3	AUGUSTUS	intron	9551937	9551998	.	+	.	transcript_id "file_1_file_1_jg4250.t1"; gene_id "file_1_file_1_jg4250";
dsimWXD1_3	AUGUSTUS	transcript	9548871	9552223	.	+	.	transcript_id "file_1_file_1_jg4250.t1"; gene_id "file_1_file_1_jg4250"
dsimWXD1_3	AUGUSTUS	gene	9548871	9552223	.	+	.	jg4250
dsimWXD1_3	AUGUSTUS	CDS	9551999	9552223	1	+	0	transcript_id "file_1_file_1_jg4250.t1"; gene_id "file_1_file_1_jg4250";
dsimWXD1_3	AUGUSTUS	exon	9551999	9552223	.	+	.	transcript_id "file_1_file_1_jg4250.t1"; gene_id "file_1_file_1_jg4250";
dsimWXD1_3	AUGUSTUS	stop_codon	9552221	9552223	.	+	0	transcript_id "file_1_file_1_jg4250.t1"; gene_id "file_1_file_1_jg4250";
dsimWXD1_5	AUGUSTUS	start_codon	15885475	15885477	.	+	0	transcript_id "file_1_file_1_jg8698.t1"; gene_id "file_1_file_1_jg8698";
dsimWXD1_5	AUGUSTUS	CDS	15885475	15885701	1	+	0	transcript_id "file_1_file_1_jg8698.t1"; gene_id "file_1_file_1_jg8698";
dsimWXD1_5	AUGUSTUS	exon	15885475	15885701	.	+	.	transcript_id "file_1_file_1_jg8698.t1"; gene_id "file_1_file_1_jg8698";
dsimWXD1_5	AUGUSTUS	intron	15885702	15885760	.	+	.	transcript_id "file_1_file_1_jg8698.t1"; gene_id "file_1_file_1_jg8698";
dsimWXD1_5	AUGUSTUS	CDS	15885761	15887972	1	+	1	transcript_id "file_1_file_1_jg8698.t1"; gene_id "file_1_file_1_jg8698";
dsimWXD1_5	AUGUSTUS	exon	15885761	15887972	.	+	.	transcript_id "file_1_file_1_jg8698.t1"; gene_id "file_1_file_1_jg8698";
dsimWXD1_5	AUGUSTUS	intron	15887973	15888028	.	+	.	transcript_id "file_1_file_1_jg8698.t1"; gene_id "file_1_file_1_jg8698";
dsimWXD1_5	AUGUSTUS	CDS	15888029	15888322	1	+	0	transcript_id "file_1_file_1_jg8698.t1"; gene_id "file_1_file_1_jg8698";
dsimWXD1_5	AUGUSTUS	exon	15888029	15888322	.	+	.	transcript_id "file_1_file_1_jg8698.t1"; gene_id "file_1_file_1_jg8698";
dsimWXD1_5	AUGUSTUS	intron	15888323	15888390	.	+	.	transcript_id "file_1_file_1_jg8698.t1"; gene_id "file_1_file_1_jg8698";
dsimWXD1_5	AUGUSTUS	CDS	15888391	15893088	1	+	0	transcript_id "file_1_file_1_jg8698.t1"; gene_id "file_1_file_1_jg8698";
dsimWXD1_5	AUGUSTUS	exon	15888391	15893088	.	+	.	transcript_id "file_1_file_1_jg8698.t1"; gene_id "file_1_file_1_jg8698";
dsimWXD1_5	AUGUSTUS	intron	15893089	15893154	.	+	.	transcript_id "file_1_file_1_jg8698.t1"; gene_id "file_1_file_1_jg8698";
dsimWXD1_5	AUGUSTUS	transcript	15885475	15893280	.	+	.	transcript_id "file_1_file_1_jg8698.t1"; gene_id "file_1_file_1_jg8698"
dsimWXD1_5	AUGUSTUS	gene	15885475	15893280	.	+	.	jg8698
dsimWXD1_5	AUGUSTUS	CDS	15893155	15893280	1	+	0	transcript_id "file_1_file_1_jg8698.t1"; gene_id "file_1_file_1_jg8698";
dsimWXD1_5	AUGUSTUS	exon	15893155	15893280	.	+	.	transcript_id "file_1_file_1_jg8698.t1"; gene_id "file_1_file_1_jg8698";
dsimWXD1_5	AUGUSTUS	stop_codon	15893278	15893280	.	+	0	transcript_id "file_1_file_1_jg8698.t1"; gene_id "file_1_file_1_jg8698";
dsimWXD1_3	AUGUSTUS	stop_codon	9725112	9725114	.	-	0	transcript_id "file_1_file_1_jg4292.t1"; gene_id "file_1_file_1_jg4292";
dsimWXD1_3	AUGUSTUS	CDS	9725112	9725378	1	-	0	transcript_id "file_1_file_1_jg4292.t1"; gene_id "file_1_file_1_jg4292";
dsimWXD1_3	AUGUSTUS	exon	9725112	9725378	.	-	.	transcript_id "file_1_file_1_jg4292.t1"; gene_id "file_1_file_1_jg4292";
dsimWXD1_3	AUGUSTUS	transcript	9725112	9725378	.	-	.	transcript_id "file_1_file_1_jg4292.t1"; gene_id "file_1_file_1_jg4292"
dsimWXD1_3	AUGUSTUS	gene	9725112	9725378	.	-	.	jg4292
dsimWXD1_3	AUGUSTUS	start_codon	9725376	9725378	.	-	0	transcript_id "file_1_file_1_jg4292.t1"; gene_id "file_1_file_1_jg4292";
dsimWXD1_3	AUGUSTUS	stop_codon	11384232	11384234	.	-	0	transcript_id "file_1_file_1_jg4490.t1"; gene_id "file_1_file_1_jg4490";
dsimWXD1_3	AUGUSTUS	CDS	11384232	11384989	1	-	2	transcript_id "file_1_file_1_jg4490.t1"; gene_id "file_1_file_1_jg4490";
dsimWXD1_3	AUGUSTUS	exon	11384232	11384989	.	-	.	transcript_id "file_1_file_1_jg4490.t1"; gene_id "file_1_file_1_jg4490";
dsimWXD1_3	AUGUSTUS	intron	11384990	11386912	.	-	.	transcript_id "file_1_file_1_jg4490.t1"; gene_id "file_1_file_1_jg4490";
dsimWXD1_3	AUGUSTUS	CDS	11386913	11386982	1	-	0	transcript_id "file_1_file_1_jg4490.t1"; gene_id "file_1_file_1_jg4490";
dsimWXD1_3	AUGUSTUS	exon	11386913	11386982	.	-	.	transcript_id "file_1_file_1_jg4490.t1"; gene_id "file_1_file_1_jg4490";
dsimWXD1_3	AUGUSTUS	intron	11386983	11388387	.	-	.	transcript_id "file_1_file_1_jg4490.t1"; gene_id "file_1_file_1_jg4490";
dsimWXD1_3	AUGUSTUS	CDS	11388388	11388450	1	-	0	transcript_id "file_1_file_1_jg4490.t1"; gene_id "file_1_file_1_jg4490";
dsimWXD1_3	AUGUSTUS	exon	11388388	11388450	.	-	.	transcript_id "file_1_file_1_jg4490.t1"; gene_id "file_1_file_1_jg4490";
dsimWXD1_3	AUGUSTUS	intron	11388451	11388997	.	-	.	transcript_id "file_1_file_1_jg4490.t1"; gene_id "file_1_file_1_jg4490";
dsimWXD1_3	AUGUSTUS	CDS	11388998	11389060	1	-	0	transcript_id "file_1_file_1_jg4490.t1"; gene_id "file_1_file_1_jg4490";
dsimWXD1_3	AUGUSTUS	exon	11388998	11389060	.	-	.	transcript_id "file_1_file_1_jg4490.t1"; gene_id "file_1_file_1_jg4490";
dsimWXD1_3	AUGUSTUS	intron	11389061	11389253	.	-	.	transcript_id "file_1_file_1_jg4490.t1"; gene_id "file_1_file_1_jg4490";
dsimWXD1_3	AUGUSTUS	CDS	11389254	11389329	1	-	1	transcript_id "file_1_file_1_jg4490.t1"; gene_id "file_1_file_1_jg4490";
dsimWXD1_3	AUGUSTUS	exon	11389254	11389329	.	-	.	transcript_id "file_1_file_1_jg4490.t1"; gene_id "file_1_file_1_jg4490";
dsimWXD1_3	AUGUSTUS	intron	11389330	11390746	.	-	.	transcript_id "file_1_file_1_jg4490.t1"; gene_id "file_1_file_1_jg4490";
dsimWXD1_3	AUGUSTUS	CDS	11390747	11390817	1	-	0	transcript_id "file_1_file_1_jg4490.t1"; gene_id "file_1_file_1_jg4490";
dsimWXD1_3	AUGUSTUS	exon	11390747	11390817	.	-	.	transcript_id "file_1_file_1_jg4490.t1"; gene_id "file_1_file_1_jg4490";
dsimWXD1_3	AUGUSTUS	intron	11390818	11393397	.	-	.	transcript_id "file_1_file_1_jg4490.t1"; gene_id "file_1_file_1_jg4490";
dsimWXD1_3	AUGUSTUS	CDS	11393398	11393515	1	-	1	transcript_id "file_1_file_1_jg4490.t1"; gene_id "file_1_file_1_jg4490";
dsimWXD1_3	AUGUSTUS	exon	11393398	11393515	.	-	.	transcript_id "file_1_file_1_jg4490.t1"; gene_id "file_1_file_1_jg4490";
dsimWXD1_3	AUGUSTUS	intron	11393516	11394574	.	-	.	transcript_id "file_1_file_1_jg4490.t1"; gene_id "file_1_file_1_jg4490";
dsimWXD1_3	AUGUSTUS	CDS	11394575	11394600	1	-	0	transcript_id "file_1_file_1_jg4490.t1"; gene_id "file_1_file_1_jg4490";
dsimWXD1_3	AUGUSTUS	exon	11394575	11394600	.	-	.	transcript_id "file_1_file_1_jg4490.t1"; gene_id "file_1_file_1_jg4490";
dsimWXD1_3	AUGUSTUS	intron	11394601	11394646	.	-	.	transcript_id "file_1_file_1_jg4490.t1"; gene_id "file_1_file_1_jg4490";
dsimWXD1_3	AUGUSTUS	CDS	11394647	11394692	1	-	1	transcript_id "file_1_file_1_jg4490.t1"; gene_id "file_1_file_1_jg4490";
dsimWXD1_3	AUGUSTUS	exon	11394647	11394692	.	-	.	transcript_id "file_1_file_1_jg4490.t1"; gene_id "file_1_file_1_jg4490";
dsimWXD1_3	AUGUSTUS	intron	11394693	11394871	.	-	.	transcript_id "file_1_file_1_jg4490.t1"; gene_id "file_1_file_1_jg4490";
dsimWXD1_3	AUGUSTUS	CDS	11394872	11395005	1	-	0	transcript_id "file_1_file_1_jg4490.t1"; gene_id "file_1_file_1_jg4490";
dsimWXD1_3	AUGUSTUS	exon	11394872	11395005	.	-	.	transcript_id "file_1_file_1_jg4490.t1"; gene_id "file_1_file_1_jg4490";
dsimWXD1_3	AUGUSTUS	intron	11395006	11398645	.	-	.	transcript_id "file_1_file_1_jg4490.t1"; gene_id "file_1_file_1_jg4490";
dsimWXD1_3	AUGUSTUS	transcript	11384232	11398789	.	-	.	transcript_id "file_1_file_1_jg4490.t1"; gene_id "file_1_file_1_jg4490"
dsimWXD1_3	AUGUSTUS	CDS	11398646	11398789	1	-	0	transcript_id "file_1_file_1_jg4490.t1"; gene_id "file_1_file_1_jg4490";
dsimWXD1_3	AUGUSTUS	exon	11398646	11398789	.	-	.	transcript_id "file_1_file_1_jg4490.t1"; gene_id "file_1_file_1_jg4490";
dsimWXD1_3	AUGUSTUS	start_codon	11398787	11398789	.	-	0	transcript_id "file_1_file_1_jg4490.t1"; gene_id "file_1_file_1_jg4490";
dsimWXD1_2	AUGUSTUS	start_codon	12610370	12610372	.	+	0	transcript_id "file_1_file_1_jg14163.t1"; gene_id "file_1_file_1_jg14163";
dsimWXD1_2	AUGUSTUS	CDS	12610370	12610422	1	+	0	transcript_id "file_1_file_1_jg14163.t1"; gene_id "file_1_file_1_jg14163";
dsimWXD1_2	AUGUSTUS	exon	12610370	12610422	.	+	.	transcript_id "file_1_file_1_jg14163.t1"; gene_id "file_1_file_1_jg14163";
dsimWXD1_2	AUGUSTUS	intron	12610423	12612607	.	+	.	transcript_id "file_1_file_1_jg14163.t1"; gene_id "file_1_file_1_jg14163";
dsimWXD1_2	AUGUSTUS	CDS	12612608	12612792	1	+	1	transcript_id "file_1_file_1_jg14163.t1"; gene_id "file_1_file_1_jg14163";
dsimWXD1_2	AUGUSTUS	exon	12612608	12612792	.	+	.	transcript_id "file_1_file_1_jg14163.t1"; gene_id "file_1_file_1_jg14163";
dsimWXD1_2	AUGUSTUS	intron	12612793	12612855	.	+	.	transcript_id "file_1_file_1_jg14163.t1"; gene_id "file_1_file_1_jg14163";
dsimWXD1_2	AUGUSTUS	CDS	12612856	12613109	1	+	2	transcript_id "file_1_file_1_jg14163.t1"; gene_id "file_1_file_1_jg14163";
dsimWXD1_2	AUGUSTUS	exon	12612856	12613109	.	+	.	transcript_id "file_1_file_1_jg14163.t1"; gene_id "file_1_file_1_jg14163";
dsimWXD1_2	AUGUSTUS	intron	12613110	12613174	.	+	.	transcript_id "file_1_file_1_jg14163.t1"; gene_id "file_1_file_1_jg14163";
dsimWXD1_2	AUGUSTUS	CDS	12613175	12613450	1	+	0	transcript_id "file_1_file_1_jg14163.t1"; gene_id "file_1_file_1_jg14163";
dsimWXD1_2	AUGUSTUS	exon	12613175	12613450	.	+	.	transcript_id "file_1_file_1_jg14163.t1"; gene_id "file_1_file_1_jg14163";
dsimWXD1_2	AUGUSTUS	intron	12613451	12613590	.	+	.	transcript_id "file_1_file_1_jg14163.t1"; gene_id "file_1_file_1_jg14163";
dsimWXD1_2	AUGUSTUS	CDS	12613591	12613882	1	+	0	transcript_id "file_1_file_1_jg14163.t1"; gene_id "file_1_file_1_jg14163";
dsimWXD1_2	AUGUSTUS	exon	12613591	12613882	.	+	.	transcript_id "file_1_file_1_jg14163.t1"; gene_id "file_1_file_1_jg14163";
dsimWXD1_2	AUGUSTUS	intron	12613883	12613957	.	+	.	transcript_id "file_1_file_1_jg14163.t1"; gene_id "file_1_file_1_jg14163";
dsimWXD1_2	AUGUSTUS	CDS	12613958	12614119	1	+	2	transcript_id "file_1_file_1_jg14163.t1"; gene_id "file_1_file_1_jg14163";
dsimWXD1_2	AUGUSTUS	exon	12613958	12614119	.	+	.	transcript_id "file_1_file_1_jg14163.t1"; gene_id "file_1_file_1_jg14163";
dsimWXD1_2	AUGUSTUS	intron	12614120	12614299	.	+	.	transcript_id "file_1_file_1_jg14163.t1"; gene_id "file_1_file_1_jg14163";
dsimWXD1_2	AUGUSTUS	transcript	12610370	12614454	.	+	.	transcript_id "file_1_file_1_jg14163.t1"; gene_id "file_1_file_1_jg14163"
dsimWXD1_2	AUGUSTUS	gene	12610370	12614454	.	+	.	jg14163
dsimWXD1_2	AUGUSTUS	CDS	12614300	12614454	1	+	2	transcript_id "file_1_file_1_jg14163.t1"; gene_id "file_1_file_1_jg14163";
dsimWXD1_2	AUGUSTUS	exon	12614300	12614454	.	+	.	transcript_id "file_1_file_1_jg14163.t1"; gene_id "file_1_file_1_jg14163";
dsimWXD1_2	AUGUSTUS	stop_codon	12614452	12614454	.	+	0	transcript_id "file_1_file_1_jg14163.t1"; gene_id "file_1_file_1_jg14163";
dsimWXD1_1	GeneMark.hmm	stop_codon	14651820	14651822	.	-	0	gene_id "file_1_file_2_4642_g"; transcript_id "file_1_file_2_4642_t"; count "file_1_file_2_1_1";
dsimWXD1_1	GeneMark.hmm	CDS	14651820	14652215	.	-	0	gene_id "file_1_file_2_4642_g"; transcript_id "file_1_file_2_4642_t"; evidence "file_1_file_2_1_1"; cds_type "file_1_file_2_Terminal"; count "file_1_file_2_2_2"; anchored "file_1_file_2_1_1";
dsimWXD1_1	GeneMark.hmm	exon	14651820	14652215	0	-	.	gene_id "file_1_file_2_4642_g"; transcript_id "file_1_file_2_4642_t"; evidence "file_1_file_2_1_1"; cds_type "file_1_file_2_Terminal"; count "file_1_file_2_2_2"; anchored "file_1_file_2_1_1";
dsimWXD1_1	GeneMark.hmm	CDS	14653123	14653146	.	-	0	gene_id "file_1_file_2_4642_g"; transcript_id "file_1_file_2_4642_t"; evidence "file_1_file_2_1_0"; cds_type "file_1_file_2_Initial"; count "file_1_file_2_1_2"; anchored "file_1_file_2_1_1";
dsimWXD1_1	GeneMark.hmm	exon	14653123	14653146	0	-	.	gene_id "file_1_file_2_4642_g"; transcript_id "file_1_file_2_4642_t"; evidence "file_1_file_2_1_0"; cds_type "file_1_file_2_Initial"; count "file_1_file_2_1_2"; anchored "file_1_file_2_1_1";
dsimWXD1_1	GeneMark.hmm	start_codon	14653144	14653146	.	-	0	gene_id "file_1_file_2_4642_g"; transcript_id "file_1_file_2_4642_t"; count "file_1_file_2_1_1";
dsimWXD1_3	AUGUSTUS	start_codon	18190315	18190317	.	+	0	transcript_id "file_1_file_1_jg5394.t1"; gene_id "file_1_file_1_jg5394";
dsimWXD1_3	AUGUSTUS	CDS	18190315	18190335	0.44	+	0	transcript_id "file_1_file_1_jg5394.t1"; gene_id "file_1_file_1_jg5394";
dsimWXD1_3	AUGUSTUS	exon	18190315	18190335	.	+	.	transcript_id "file_1_file_1_jg5394.t1"; gene_id "file_1_file_1_jg5394";
dsimWXD1_3	AUGUSTUS	intron	18190336	18190672	.	+	.	transcript_id "file_1_file_1_jg5394.t1"; gene_id "file_1_file_1_jg5394";
dsimWXD1_3	AUGUSTUS	transcript	18190315	18192028	.	+	.	transcript_id "file_1_file_1_jg5394.t1"; gene_id "file_1_file_1_jg5394"
dsimWXD1_3	AUGUSTUS	gene	18190315	18192028	.	+	.	jg5394
dsimWXD1_3	AUGUSTUS	CDS	18190673	18192028	0.98	+	0	transcript_id "file_1_file_1_jg5394.t1"; gene_id "file_1_file_1_jg5394";
dsimWXD1_3	AUGUSTUS	exon	18190673	18192028	.	+	.	transcript_id "file_1_file_1_jg5394.t1"; gene_id "file_1_file_1_jg5394";
dsimWXD1_3	AUGUSTUS	stop_codon	18192026	18192028	.	+	0	transcript_id "file_1_file_1_jg5394.t1"; gene_id "file_1_file_1_jg5394";
dsimWXD1_3	AUGUSTUS	stop_codon	3536135	3536137	.	-	0	transcript_id "file_1_file_1_jg3557.t1"; gene_id "file_1_file_1_jg3557";
dsimWXD1_3	AUGUSTUS	CDS	3536135	3536350	1	-	0	transcript_id "file_1_file_1_jg3557.t1"; gene_id "file_1_file_1_jg3557";
dsimWXD1_3	AUGUSTUS	exon	3536135	3536350	.	-	.	transcript_id "file_1_file_1_jg3557.t1"; gene_id "file_1_file_1_jg3557";
dsimWXD1_3	AUGUSTUS	intron	3536351	3536486	.	-	.	transcript_id "file_1_file_1_jg3557.t1"; gene_id "file_1_file_1_jg3557";
dsimWXD1_3	AUGUSTUS	CDS	3536487	3536694	1	-	1	transcript_id "file_1_file_1_jg3557.t1"; gene_id "file_1_file_1_jg3557";
dsimWXD1_3	AUGUSTUS	exon	3536487	3536694	.	-	.	transcript_id "file_1_file_1_jg3557.t1"; gene_id "file_1_file_1_jg3557";
dsimWXD1_3	AUGUSTUS	intron	3536695	3536746	.	-	.	transcript_id "file_1_file_1_jg3557.t1"; gene_id "file_1_file_1_jg3557";
dsimWXD1_3	AUGUSTUS	transcript	3536135	3536991	.	-	.	transcript_id "file_1_file_1_jg3557.t1"; gene_id "file_1_file_1_jg3557"
dsimWXD1_3	AUGUSTUS	gene	3536135	3536991	.	-	.	jg3557
dsimWXD1_3	AUGUSTUS	CDS	3536747	3536991	1	-	0	transcript_id "file_1_file_1_jg3557.t1"; gene_id "file_1_file_1_jg3557";
dsimWXD1_3	AUGUSTUS	exon	3536747	3536991	.	-	.	transcript_id "file_1_file_1_jg3557.t1"; gene_id "file_1_file_1_jg3557";
dsimWXD1_3	AUGUSTUS	start_codon	3536989	3536991	.	-	0	transcript_id "file_1_file_1_jg3557.t1"; gene_id "file_1_file_1_jg3557";
dsimWXD1_2	AUGUSTUS	start_codon	16174438	16174440	.	+	0	transcript_id "file_1_file_1_jg14550.t1"; gene_id "file_1_file_1_jg14550";
dsimWXD1_2	AUGUSTUS	CDS	16174438	16175004	1	+	0	transcript_id "file_1_file_1_jg14550.t1"; gene_id "file_1_file_1_jg14550";
dsimWXD1_2	AUGUSTUS	exon	16174438	16175004	.	+	.	transcript_id "file_1_file_1_jg14550.t1"; gene_id "file_1_file_1_jg14550";
dsimWXD1_2	AUGUSTUS	transcript	16174438	16175004	.	+	.	transcript_id "file_1_file_1_jg14550.t1"; gene_id "file_1_file_1_jg14550"
dsimWXD1_2	AUGUSTUS	gene	16174438	16175004	.	+	.	jg14550
dsimWXD1_2	AUGUSTUS	stop_codon	16175002	16175004	.	+	0	transcript_id "file_1_file_1_jg14550.t1"; gene_id "file_1_file_1_jg14550";
dsimWXD1_2	AUGUSTUS	stop_codon	19984709	19984711	.	-	0	transcript_id "file_1_file_1_jg15027.t1"; gene_id "file_1_file_1_jg15027";
dsimWXD1_2	AUGUSTUS	CDS	19984709	19984789	1	-	0	transcript_id "file_1_file_1_jg15027.t1"; gene_id "file_1_file_1_jg15027";
dsimWXD1_2	AUGUSTUS	exon	19984709	19984789	.	-	.	transcript_id "file_1_file_1_jg15027.t1"; gene_id "file_1_file_1_jg15027";
dsimWXD1_2	AUGUSTUS	intron	19984790	19984848	.	-	.	transcript_id "file_1_file_1_jg15027.t1"; gene_id "file_1_file_1_jg15027";
dsimWXD1_2	AUGUSTUS	CDS	19984849	19985031	1	-	0	transcript_id "file_1_file_1_jg15027.t1"; gene_id "file_1_file_1_jg15027";
dsimWXD1_2	AUGUSTUS	exon	19984849	19985031	.	-	.	transcript_id "file_1_file_1_jg15027.t1"; gene_id "file_1_file_1_jg15027";
dsimWXD1_2	AUGUSTUS	intron	19985032	19985103	.	-	.	transcript_id "file_1_file_1_jg15027.t1"; gene_id "file_1_file_1_jg15027";
dsimWXD1_2	AUGUSTUS	CDS	19985104	19985387	1	-	2	transcript_id "file_1_file_1_jg15027.t1"; gene_id "file_1_file_1_jg15027";
dsimWXD1_2	AUGUSTUS	exon	19985104	19985387	.	-	.	transcript_id "file_1_file_1_jg15027.t1"; gene_id "file_1_file_1_jg15027";
dsimWXD1_2	AUGUSTUS	intron	19985388	19985458	.	-	.	transcript_id "file_1_file_1_jg15027.t1"; gene_id "file_1_file_1_jg15027";
dsimWXD1_2	AUGUSTUS	CDS	19985459	19985708	1	-	0	transcript_id "file_1_file_1_jg15027.t1"; gene_id "file_1_file_1_jg15027";
dsimWXD1_2	AUGUSTUS	exon	19985459	19985708	.	-	.	transcript_id "file_1_file_1_jg15027.t1"; gene_id "file_1_file_1_jg15027";
dsimWXD1_2	AUGUSTUS	intron	19985709	19985770	.	-	.	transcript_id "file_1_file_1_jg15027.t1"; gene_id "file_1_file_1_jg15027";
dsimWXD1_2	AUGUSTUS	CDS	19985771	19985908	1	-	0	transcript_id "file_1_file_1_jg15027.t1"; gene_id "file_1_file_1_jg15027";
dsimWXD1_2	AUGUSTUS	exon	19985771	19985908	.	-	.	transcript_id "file_1_file_1_jg15027.t1"; gene_id "file_1_file_1_jg15027";
dsimWXD1_2	AUGUSTUS	intron	19985909	19985976	.	-	.	transcript_id "file_1_file_1_jg15027.t1"; gene_id "file_1_file_1_jg15027";
dsimWXD1_2	AUGUSTUS	CDS	19985977	19986267	1	-	0	transcript_id "file_1_file_1_jg15027.t1"; gene_id "file_1_file_1_jg15027";
dsimWXD1_2	AUGUSTUS	exon	19985977	19986267	.	-	.	transcript_id "file_1_file_1_jg15027.t1"; gene_id "file_1_file_1_jg15027";
dsimWXD1_2	AUGUSTUS	intron	19986268	19986334	.	-	.	transcript_id "file_1_file_1_jg15027.t1"; gene_id "file_1_file_1_jg15027";
dsimWXD1_2	AUGUSTUS	CDS	19986335	19986510	1	-	2	transcript_id "file_1_file_1_jg15027.t1"; gene_id "file_1_file_1_jg15027";
dsimWXD1_2	AUGUSTUS	exon	19986335	19986510	.	-	.	transcript_id "file_1_file_1_jg15027.t1"; gene_id "file_1_file_1_jg15027";
dsimWXD1_2	AUGUSTUS	intron	19986511	19987266	.	-	.	transcript_id "file_1_file_1_jg15027.t1"; gene_id "file_1_file_1_jg15027";
dsimWXD1_2	AUGUSTUS	CDS	19987267	19988746	1	-	0	transcript_id "file_1_file_1_jg15027.t1"; gene_id "file_1_file_1_jg15027";
dsimWXD1_2	AUGUSTUS	exon	19987267	19988746	.	-	.	transcript_id "file_1_file_1_jg15027.t1"; gene_id "file_1_file_1_jg15027";
dsimWXD1_2	AUGUSTUS	intron	19988747	19989538	.	-	.	transcript_id "file_1_file_1_jg15027.t1"; gene_id "file_1_file_1_jg15027";
dsimWXD1_2	AUGUSTUS	CDS	19989539	19990411	1	-	0	transcript_id "file_1_file_1_jg15027.t1"; gene_id "file_1_file_1_jg15027";
dsimWXD1_2	AUGUSTUS	exon	19989539	19990411	.	-	.	transcript_id "file_1_file_1_jg15027.t1"; gene_id "file_1_file_1_jg15027";
dsimWXD1_2	AUGUSTUS	intron	19990412	19990659	.	-	.	transcript_id "file_1_file_1_jg15027.t1"; gene_id "file_1_file_1_jg15027";
dsimWXD1_2	AUGUSTUS	CDS	19990660	19991329	1	-	1	transcript_id "file_1_file_1_jg15027.t1"; gene_id "file_1_file_1_jg15027";
dsimWXD1_2	AUGUSTUS	exon	19990660	19991329	.	-	.	transcript_id "file_1_file_1_jg15027.t1"; gene_id "file_1_file_1_jg15027";
dsimWXD1_2	AUGUSTUS	intron	19991330	19992092	.	-	.	transcript_id "file_1_file_1_jg15027.t1"; gene_id "file_1_file_1_jg15027";
dsimWXD1_2	AUGUSTUS	transcript	19984709	19992118	.	-	.	transcript_id "file_1_file_1_jg15027.t1"; gene_id "file_1_file_1_jg15027"
dsimWXD1_2	AUGUSTUS	gene	19984709	19992118	.	-	.	jg15027
dsimWXD1_2	AUGUSTUS	CDS	19992093	19992118	1	-	0	transcript_id "file_1_file_1_jg15027.t1"; gene_id "file_1_file_1_jg15027";
dsimWXD1_2	AUGUSTUS	exon	19992093	19992118	.	-	.	transcript_id "file_1_file_1_jg15027.t1"; gene_id "file_1_file_1_jg15027";
dsimWXD1_2	AUGUSTUS	start_codon	19992116	19992118	.	-	0	transcript_id "file_1_file_1_jg15027.t1"; gene_id "file_1_file_1_jg15027";
dsimWXD1_5	AUGUSTUS	start_codon	7669500	7669502	.	+	0	transcript_id "file_1_file_1_jg7761.t1"; gene_id "file_1_file_1_jg7761";
dsimWXD1_5	AUGUSTUS	CDS	7669500	7671026	1	+	0	transcript_id "file_1_file_1_jg7761.t1"; gene_id "file_1_file_1_jg7761";
dsimWXD1_5	AUGUSTUS	exon	7669500	7671026	.	+	.	transcript_id "file_1_file_1_jg7761.t1"; gene_id "file_1_file_1_jg7761";
dsimWXD1_5	AUGUSTUS	intron	7671027	7671092	.	+	.	transcript_id "file_1_file_1_jg7761.t1"; gene_id "file_1_file_1_jg7761";
dsimWXD1_5	AUGUSTUS	transcript	7669500	7671521	.	+	.	transcript_id "file_1_file_1_jg7761.t1"; gene_id "file_1_file_1_jg7761"
dsimWXD1_5	AUGUSTUS	gene	7669500	7671521	.	+	.	jg7761
dsimWXD1_5	AUGUSTUS	CDS	7671093	7671521	1	+	0	transcript_id "file_1_file_1_jg7761.t1"; gene_id "file_1_file_1_jg7761";
dsimWXD1_5	AUGUSTUS	exon	7671093	7671521	.	+	.	transcript_id "file_1_file_1_jg7761.t1"; gene_id "file_1_file_1_jg7761";
dsimWXD1_5	AUGUSTUS	stop_codon	7671519	7671521	.	+	0	transcript_id "file_1_file_1_jg7761.t1"; gene_id "file_1_file_1_jg7761";
dsimWXD1_1	AUGUSTUS	start_codon	20000023	20000025	.	+	0	transcript_id "file_1_file_1_jg11953.t1"; gene_id "file_1_file_1_jg11953";
dsimWXD1_1	AUGUSTUS	CDS	20000023	20000326	0.99	+	0	transcript_id "file_1_file_1_jg11953.t1"; gene_id "file_1_file_1_jg11953";
dsimWXD1_1	AUGUSTUS	exon	20000023	20000326	.	+	.	transcript_id "file_1_file_1_jg11953.t1"; gene_id "file_1_file_1_jg11953";
dsimWXD1_1	AUGUSTUS	intron	20000327	20000866	.	+	.	transcript_id "file_1_file_1_jg11953.t1"; gene_id "file_1_file_1_jg11953";
dsimWXD1_1	AUGUSTUS	CDS	20000867	20001042	0.98	+	2	transcript_id "file_1_file_1_jg11953.t1"; gene_id "file_1_file_1_jg11953";
dsimWXD1_1	AUGUSTUS	exon	20000867	20001042	.	+	.	transcript_id "file_1_file_1_jg11953.t1"; gene_id "file_1_file_1_jg11953";
dsimWXD1_1	AUGUSTUS	intron	20001043	20001091	.	+	.	transcript_id "file_1_file_1_jg11953.t1"; gene_id "file_1_file_1_jg11953";
dsimWXD1_1	AUGUSTUS	transcript	20000023	20001259	.	+	.	transcript_id "file_1_file_1_jg11953.t1"; gene_id "file_1_file_1_jg11953"
dsimWXD1_1	AUGUSTUS	gene	20000023	20001259	.	+	.	jg11953
dsimWXD1_1	AUGUSTUS	CDS	20001092	20001259	1	+	0	transcript_id "file_1_file_1_jg11953.t1"; gene_id "file_1_file_1_jg11953";
dsimWXD1_1	AUGUSTUS	exon	20001092	20001259	.	+	.	transcript_id "file_1_file_1_jg11953.t1"; gene_id "file_1_file_1_jg11953";
dsimWXD1_1	AUGUSTUS	stop_codon	20001257	20001259	.	+	0	transcript_id "file_1_file_1_jg11953.t1"; gene_id "file_1_file_1_jg11953";
dsimWXD1_2	GeneMark.hmm	stop_codon	10939955	10939957	.	-	0	gene_id "file_1_file_2_7787_g"; transcript_id "file_1_file_2_7787_t"; count "file_1_file_2_1_1";
dsimWXD1_2	GeneMark.hmm	CDS	10939955	10939971	.	-	2	gene_id "file_1_file_2_7787_g"; transcript_id "file_1_file_2_7787_t"; evidence "file_1_file_2_0_1"; cds_type "file_1_file_2_Terminal"; count "file_1_file_2_2_2"; anchored "file_1_file_2_0_1";
dsimWXD1_2	GeneMark.hmm	exon	10939955	10939971	0	-	.	gene_id "file_1_file_2_7787_g"; transcript_id "file_1_file_2_7787_t"; evidence "file_1_file_2_0_1"; cds_type "file_1_file_2_Terminal"; count "file_1_file_2_2_2"; anchored "file_1_file_2_0_1";
dsimWXD1_2	GeneMark.hmm	CDS	10940308	10940311	.	-	0	gene_id "file_1_file_2_7787_g"; transcript_id "file_1_file_2_7787_t"; evidence "file_1_file_2_1_0"; cds_type "file_1_file_2_Initial"; count "file_1_file_2_1_2"; anchored "file_1_file_2_1_0";
dsimWXD1_2	GeneMark.hmm	exon	10940308	10940311	0	-	.	gene_id "file_1_file_2_7787_g"; transcript_id "file_1_file_2_7787_t"; evidence "file_1_file_2_1_0"; cds_type "file_1_file_2_Initial"; count "file_1_file_2_1_2"; anchored "file_1_file_2_1_0";
dsimWXD1_2	GeneMark.hmm	start_codon	10940309	10940311	.	-	0	gene_id "file_1_file_2_7787_g"; transcript_id "file_1_file_2_7787_t"; count "file_1_file_2_1_1";
dsimWXD1_3	AUGUSTUS	stop_codon	7643670	7643672	.	-	0	transcript_id "file_1_file_1_jg4023.t1"; gene_id "file_1_file_1_jg4023";
dsimWXD1_3	AUGUSTUS	CDS	7643670	7645748	1	-	0	transcript_id "file_1_file_1_jg4023.t1"; gene_id "file_1_file_1_jg4023";
dsimWXD1_3	AUGUSTUS	exon	7643670	7645748	.	-	.	transcript_id "file_1_file_1_jg4023.t1"; gene_id "file_1_file_1_jg4023";
dsimWXD1_3	AUGUSTUS	intron	7645749	7645812	.	-	.	transcript_id "file_1_file_1_jg4023.t1"; gene_id "file_1_file_1_jg4023";
dsimWXD1_3	AUGUSTUS	transcript	7643670	7648383	.	-	.	transcript_id "file_1_file_1_jg4023.t1"; gene_id "file_1_file_1_jg4023"
dsimWXD1_3	AUGUSTUS	gene	7643670	7648383	.	-	.	jg4023
dsimWXD1_3	AUGUSTUS	CDS	7645813	7648383	1	-	0	transcript_id "file_1_file_1_jg4023.t1"; gene_id "file_1_file_1_jg4023";
dsimWXD1_3	AUGUSTUS	exon	7645813	7648383	.	-	.	transcript_id "file_1_file_1_jg4023.t1"; gene_id "file_1_file_1_jg4023";
dsimWXD1_3	AUGUSTUS	start_codon	7648381	7648383	.	-	0	transcript_id "file_1_file_1_jg4023.t1"; gene_id "file_1_file_1_jg4023";
dsimWXD1_3	AUGUSTUS	start_codon	1063415	1063417	.	+	0	transcript_id "file_1_file_1_jg3224.t1"; gene_id "file_1_file_1_jg3224";
dsimWXD1_3	AUGUSTUS	CDS	1063415	1063816	0.61	+	0	transcript_id "file_1_file_1_jg3224.t1"; gene_id "file_1_file_1_jg3224";
dsimWXD1_3	AUGUSTUS	exon	1063415	1063816	.	+	.	transcript_id "file_1_file_1_jg3224.t1"; gene_id "file_1_file_1_jg3224";
dsimWXD1_3	AUGUSTUS	transcript	1063415	1063816	.	+	.	transcript_id "file_1_file_1_jg3224.t1"; gene_id "file_1_file_1_jg3224"
dsimWXD1_3	AUGUSTUS	gene	1063415	1063816	.	+	.	jg3224
dsimWXD1_3	AUGUSTUS	stop_codon	1063814	1063816	.	+	0	transcript_id "file_1_file_1_jg3224.t1"; gene_id "file_1_file_1_jg3224";
dsimWXD1_2	AUGUSTUS	start_codon	1288700	1288702	.	+	0	transcript_id "file_1_file_1_jg12715.t1"; gene_id "file_1_file_1_jg12715";
dsimWXD1_2	AUGUSTUS	CDS	1288700	1288853	1	+	0	transcript_id "file_1_file_1_jg12715.t1"; gene_id "file_1_file_1_jg12715";
dsimWXD1_2	AUGUSTUS	exon	1288700	1288853	.	+	.	transcript_id "file_1_file_1_jg12715.t1"; gene_id "file_1_file_1_jg12715";
dsimWXD1_2	AUGUSTUS	intron	1288854	1288929	.	+	.	transcript_id "file_1_file_1_jg12715.t1"; gene_id "file_1_file_1_jg12715";
dsimWXD1_2	AUGUSTUS	CDS	1288930	1289133	1	+	2	transcript_id "file_1_file_1_jg12715.t1"; gene_id "file_1_file_1_jg12715";
dsimWXD1_2	AUGUSTUS	exon	1288930	1289133	.	+	.	transcript_id "file_1_file_1_jg12715.t1"; gene_id "file_1_file_1_jg12715";
dsimWXD1_2	AUGUSTUS	intron	1289134	1289187	.	+	.	transcript_id "file_1_file_1_jg12715.t1"; gene_id "file_1_file_1_jg12715";
dsimWXD1_2	AUGUSTUS	CDS	1289188	1289500	1	+	2	transcript_id "file_1_file_1_jg12715.t1"; gene_id "file_1_file_1_jg12715";
dsimWXD1_2	AUGUSTUS	exon	1289188	1289500	.	+	.	transcript_id "file_1_file_1_jg12715.t1"; gene_id "file_1_file_1_jg12715";
dsimWXD1_2	AUGUSTUS	intron	1289501	1289567	.	+	.	transcript_id "file_1_file_1_jg12715.t1"; gene_id "file_1_file_1_jg12715";
dsimWXD1_2	AUGUSTUS	transcript	1288700	1290987	.	+	.	transcript_id "file_1_file_1_jg12715.t1"; gene_id "file_1_file_1_jg12715"
dsimWXD1_2	AUGUSTUS	gene	1288700	1290987	.	+	.	jg12715
dsimWXD1_2	AUGUSTUS	CDS	1289568	1290987	1	+	1	transcript_id "file_1_file_1_jg12715.t1"; gene_id "file_1_file_1_jg12715";
dsimWXD1_2	AUGUSTUS	exon	1289568	1290987	.	+	.	transcript_id "file_1_file_1_jg12715.t1"; gene_id "file_1_file_1_jg12715";
dsimWXD1_2	AUGUSTUS	stop_codon	1290985	1290987	.	+	0	transcript_id "file_1_file_1_jg12715.t1"; gene_id "file_1_file_1_jg12715";
dsimWXD1_3	AUGUSTUS	stop_codon	9285500	9285502	.	-	0	transcript_id "file_1_file_1_jg4225.t2"; gene_id "file_1_file_1_jg4225";
dsimWXD1_3	AUGUSTUS	CDS	9285500	9285510	1	-	2	transcript_id "file_1_file_1_jg4225.t2"; gene_id "file_1_file_1_jg4225";
dsimWXD1_3	AUGUSTUS	exon	9285500	9285510	.	-	.	transcript_id "file_1_file_1_jg4225.t2"; gene_id "file_1_file_1_jg4225";
dsimWXD1_3	AUGUSTUS	intron	9285511	9285567	.	-	.	transcript_id "file_1_file_1_jg4225.t2"; gene_id "file_1_file_1_jg4225";
dsimWXD1_3	AUGUSTUS	CDS	9285568	9285720	1	-	2	transcript_id "file_1_file_1_jg4225.t2"; gene_id "file_1_file_1_jg4225";
dsimWXD1_3	AUGUSTUS	exon	9285568	9285720	.	-	.	transcript_id "file_1_file_1_jg4225.t2"; gene_id "file_1_file_1_jg4225";
dsimWXD1_3	AUGUSTUS	intron	9285721	9286646	.	-	.	transcript_id "file_1_file_1_jg4225.t2"; gene_id "file_1_file_1_jg4225";
dsimWXD1_3	AUGUSTUS	transcript	9285500	9286821	.	-	.	transcript_id "file_1_file_1_jg4225.t2"; gene_id "file_1_file_1_jg4225"
dsimWXD1_3	AUGUSTUS	gene	9285500	9286821	.	-	.	jg4225
dsimWXD1_3	AUGUSTUS	CDS	9286647	9286821	1	-	0	transcript_id "file_1_file_1_jg4225.t2"; gene_id "file_1_file_1_jg4225";
dsimWXD1_3	AUGUSTUS	exon	9286647	9286821	.	-	.	transcript_id "file_1_file_1_jg4225.t2"; gene_id "file_1_file_1_jg4225";
dsimWXD1_3	AUGUSTUS	start_codon	9286819	9286821	.	-	0	transcript_id "file_1_file_1_jg4225.t2"; gene_id "file_1_file_1_jg4225";
dsimWXD1_5	AUGUSTUS	start_codon	16270377	16270379	.	+	0	transcript_id "file_1_file_1_jg8757.t1"; gene_id "file_1_file_1_jg8757";
dsimWXD1_5	AUGUSTUS	CDS	16270377	16270640	1	+	0	transcript_id "file_1_file_1_jg8757.t1"; gene_id "file_1_file_1_jg8757";
dsimWXD1_5	AUGUSTUS	exon	16270377	16270640	.	+	.	transcript_id "file_1_file_1_jg8757.t1"; gene_id "file_1_file_1_jg8757";
dsimWXD1_5	AUGUSTUS	intron	16270641	16270709	.	+	.	transcript_id "file_1_file_1_jg8757.t1"; gene_id "file_1_file_1_jg8757";
dsimWXD1_5	AUGUSTUS	CDS	16270710	16270923	1	+	0	transcript_id "file_1_file_1_jg8757.t1"; gene_id "file_1_file_1_jg8757";
dsimWXD1_5	AUGUSTUS	exon	16270710	16270923	.	+	.	transcript_id "file_1_file_1_jg8757.t1"; gene_id "file_1_file_1_jg8757";
dsimWXD1_5	AUGUSTUS	intron	16270924	16271037	.	+	.	transcript_id "file_1_file_1_jg8757.t1"; gene_id "file_1_file_1_jg8757";
dsimWXD1_5	AUGUSTUS	transcript	16270377	16271255	.	+	.	transcript_id "file_1_file_1_jg8757.t1"; gene_id "file_1_file_1_jg8757"
dsimWXD1_5	AUGUSTUS	gene	16270377	16271255	.	+	.	jg8757
dsimWXD1_5	AUGUSTUS	CDS	16271038	16271255	1	+	2	transcript_id "file_1_file_1_jg8757.t1"; gene_id "file_1_file_1_jg8757";
dsimWXD1_5	AUGUSTUS	exon	16271038	16271255	.	+	.	transcript_id "file_1_file_1_jg8757.t1"; gene_id "file_1_file_1_jg8757";
dsimWXD1_5	AUGUSTUS	stop_codon	16271253	16271255	.	+	0	transcript_id "file_1_file_1_jg8757.t1"; gene_id "file_1_file_1_jg8757";
dsimWXD1_0	AUGUSTUS	stop_codon	19979240	19979242	.	-	0	transcript_id "file_1_file_1_jg2784.t1"; gene_id "file_1_file_1_jg2784";
dsimWXD1_0	AUGUSTUS	CDS	19979240	19979472	1	-	2	transcript_id "file_1_file_1_jg2784.t1"; gene_id "file_1_file_1_jg2784";
dsimWXD1_0	AUGUSTUS	exon	19979240	19979472	.	-	.	transcript_id "file_1_file_1_jg2784.t1"; gene_id "file_1_file_1_jg2784";
dsimWXD1_0	AUGUSTUS	intron	19979473	19981044	.	-	.	transcript_id "file_1_file_1_jg2784.t1"; gene_id "file_1_file_1_jg2784";
dsimWXD1_0	AUGUSTUS	transcript	19979240	19981201	.	-	.	transcript_id "file_1_file_1_jg2784.t1"; gene_id "file_1_file_1_jg2784"
dsimWXD1_0	AUGUSTUS	gene	19979240	19981201	.	-	.	jg2784
dsimWXD1_0	AUGUSTUS	CDS	19981045	19981201	1	-	0	transcript_id "file_1_file_1_jg2784.t1"; gene_id "file_1_file_1_jg2784";
dsimWXD1_0	AUGUSTUS	exon	19981045	19981201	.	-	.	transcript_id "file_1_file_1_jg2784.t1"; gene_id "file_1_file_1_jg2784";
dsimWXD1_0	AUGUSTUS	start_codon	19981199	19981201	.	-	0	transcript_id "file_1_file_1_jg2784.t1"; gene_id "file_1_file_1_jg2784";
dsimWXD1_2	AUGUSTUS	stop_codon	23477951	23477953	.	-	0	transcript_id "file_1_file_1_jg15403.t1"; gene_id "file_1_file_1_jg15403";
dsimWXD1_2	AUGUSTUS	CDS	23477951	23478406	0.98	-	0	transcript_id "file_1_file_1_jg15403.t1"; gene_id "file_1_file_1_jg15403";
dsimWXD1_2	AUGUSTUS	exon	23477951	23478406	.	-	.	transcript_id "file_1_file_1_jg15403.t1"; gene_id "file_1_file_1_jg15403";
dsimWXD1_2	AUGUSTUS	intron	23478407	23478465	.	-	.	transcript_id "file_1_file_1_jg15403.t1"; gene_id "file_1_file_1_jg15403";
dsimWXD1_2	AUGUSTUS	transcript	23477951	23478555	.	-	.	transcript_id "file_1_file_1_jg15403.t1"; gene_id "file_1_file_1_jg15403"
dsimWXD1_2	AUGUSTUS	gene	23477951	23478555	.	-	.	jg15403
dsimWXD1_2	AUGUSTUS	CDS	23478466	23478555	0.4	-	0	transcript_id "file_1_file_1_jg15403.t1"; gene_id "file_1_file_1_jg15403";
dsimWXD1_2	AUGUSTUS	exon	23478466	23478555	.	-	.	transcript_id "file_1_file_1_jg15403.t1"; gene_id "file_1_file_1_jg15403";
dsimWXD1_2	AUGUSTUS	start_codon	23478553	23478555	.	-	0	transcript_id "file_1_file_1_jg15403.t1"; gene_id "file_1_file_1_jg15403";
dsimWXD1_2	AUGUSTUS	start_codon	8693690	8693692	.	+	0	transcript_id "file_1_file_1_jg13675.t1"; gene_id "file_1_file_1_jg13675";
dsimWXD1_2	AUGUSTUS	CDS	8693690	8694073	0.83	+	0	transcript_id "file_1_file_1_jg13675.t1"; gene_id "file_1_file_1_jg13675";
dsimWXD1_2	AUGUSTUS	exon	8693690	8694073	.	+	.	transcript_id "file_1_file_1_jg13675.t1"; gene_id "file_1_file_1_jg13675";
dsimWXD1_2	AUGUSTUS	transcript	8693690	8694073	.	+	.	transcript_id "file_1_file_1_jg13675.t1"; gene_id "file_1_file_1_jg13675"
dsimWXD1_2	AUGUSTUS	gene	8693690	8694073	.	+	.	jg13675
dsimWXD1_2	AUGUSTUS	stop_codon	8694071	8694073	.	+	0	transcript_id "file_1_file_1_jg13675.t1"; gene_id "file_1_file_1_jg13675";
dsimWXD1_3	AUGUSTUS	stop_codon	15388682	15388684	.	-	0	transcript_id "file_1_file_1_jg5006.t1"; gene_id "file_1_file_1_jg5006";
dsimWXD1_3	AUGUSTUS	CDS	15388682	15388816	1	-	0	transcript_id "file_1_file_1_jg5006.t1"; gene_id "file_1_file_1_jg5006";
dsimWXD1_3	AUGUSTUS	exon	15388682	15388816	.	-	.	transcript_id "file_1_file_1_jg5006.t1"; gene_id "file_1_file_1_jg5006";
dsimWXD1_3	AUGUSTUS	intron	15388817	15388880	.	-	.	transcript_id "file_1_file_1_jg5006.t1"; gene_id "file_1_file_1_jg5006";
dsimWXD1_3	AUGUSTUS	CDS	15388881	15389186	1	-	0	transcript_id "file_1_file_1_jg5006.t1"; gene_id "file_1_file_1_jg5006";
dsimWXD1_3	AUGUSTUS	exon	15388881	15389186	.	-	.	transcript_id "file_1_file_1_jg5006.t1"; gene_id "file_1_file_1_jg5006";
dsimWXD1_3	AUGUSTUS	intron	15389187	15389390	.	-	.	transcript_id "file_1_file_1_jg5006.t1"; gene_id "file_1_file_1_jg5006";
dsimWXD1_3	AUGUSTUS	CDS	15389391	15389535	1	-	1	transcript_id "file_1_file_1_jg5006.t1"; gene_id "file_1_file_1_jg5006";
dsimWXD1_3	AUGUSTUS	exon	15389391	15389535	.	-	.	transcript_id "file_1_file_1_jg5006.t1"; gene_id "file_1_file_1_jg5006";
dsimWXD1_3	AUGUSTUS	intron	15389536	15389600	.	-	.	transcript_id "file_1_file_1_jg5006.t1"; gene_id "file_1_file_1_jg5006";
dsimWXD1_3	AUGUSTUS	CDS	15389601	15390140	1	-	1	transcript_id "file_1_file_1_jg5006.t1"; gene_id "file_1_file_1_jg5006";
dsimWXD1_3	AUGUSTUS	exon	15389601	15390140	.	-	.	transcript_id "file_1_file_1_jg5006.t1"; gene_id "file_1_file_1_jg5006";
dsimWXD1_3	AUGUSTUS	intron	15390141	15390214	.	-	.	transcript_id "file_1_file_1_jg5006.t1"; gene_id "file_1_file_1_jg5006";
dsimWXD1_3	AUGUSTUS	CDS	15390215	15390316	1	-	1	transcript_id "file_1_file_1_jg5006.t1"; gene_id "file_1_file_1_jg5006";
dsimWXD1_3	AUGUSTUS	exon	15390215	15390316	.	-	.	transcript_id "file_1_file_1_jg5006.t1"; gene_id "file_1_file_1_jg5006";
dsimWXD1_3	AUGUSTUS	intron	15390317	15390370	.	-	.	transcript_id "file_1_file_1_jg5006.t1"; gene_id "file_1_file_1_jg5006";
dsimWXD1_3	AUGUSTUS	CDS	15390371	15390474	1	-	0	transcript_id "file_1_file_1_jg5006.t1"; gene_id "file_1_file_1_jg5006";
dsimWXD1_3	AUGUSTUS	exon	15390371	15390474	.	-	.	transcript_id "file_1_file_1_jg5006.t1"; gene_id "file_1_file_1_jg5006";
dsimWXD1_3	AUGUSTUS	intron	15390475	15390741	.	-	.	transcript_id "file_1_file_1_jg5006.t1"; gene_id "file_1_file_1_jg5006";
dsimWXD1_3	AUGUSTUS	transcript	15388682	15390816	.	-	.	transcript_id "file_1_file_1_jg5006.t1"; gene_id "file_1_file_1_jg5006"
dsimWXD1_3	AUGUSTUS	gene	15388682	15390816	.	-	.	jg5006
dsimWXD1_3	AUGUSTUS	CDS	15390742	15390816	1	-	0	transcript_id "file_1_file_1_jg5006.t1"; gene_id "file_1_file_1_jg5006";
dsimWXD1_3	AUGUSTUS	exon	15390742	15390816	.	-	.	transcript_id "file_1_file_1_jg5006.t1"; gene_id "file_1_file_1_jg5006";
dsimWXD1_3	AUGUSTUS	start_codon	15390814	15390816	.	-	0	transcript_id "file_1_file_1_jg5006.t1"; gene_id "file_1_file_1_jg5006";
dsimWXD1_1	AUGUSTUS	start_codon	6001258	6001260	.	+	0	transcript_id "file_1_file_1_jg9900.t1"; gene_id "file_1_file_1_jg9900";
dsimWXD1_1	AUGUSTUS	CDS	6001258	6001389	1	+	0	transcript_id "file_1_file_1_jg9900.t1"; gene_id "file_1_file_1_jg9900";
dsimWXD1_1	AUGUSTUS	exon	6001258	6001389	.	+	.	transcript_id "file_1_file_1_jg9900.t1"; gene_id "file_1_file_1_jg9900";
dsimWXD1_1	AUGUSTUS	intron	6001390	6001446	.	+	.	transcript_id "file_1_file_1_jg9900.t1"; gene_id "file_1_file_1_jg9900";
dsimWXD1_1	AUGUSTUS	CDS	6001447	6001676	1	+	0	transcript_id "file_1_file_1_jg9900.t1"; gene_id "file_1_file_1_jg9900";
dsimWXD1_1	AUGUSTUS	exon	6001447	6001676	.	+	.	transcript_id "file_1_file_1_jg9900.t1"; gene_id "file_1_file_1_jg9900";
dsimWXD1_1	AUGUSTUS	intron	6001677	6001733	.	+	.	transcript_id "file_1_file_1_jg9900.t1"; gene_id "file_1_file_1_jg9900";
dsimWXD1_1	AUGUSTUS	CDS	6001734	6001978	1	+	1	transcript_id "file_1_file_1_jg9900.t1"; gene_id "file_1_file_1_jg9900";
dsimWXD1_1	AUGUSTUS	exon	6001734	6001978	.	+	.	transcript_id "file_1_file_1_jg9900.t1"; gene_id "file_1_file_1_jg9900";
dsimWXD1_1	AUGUSTUS	intron	6001979	6002035	.	+	.	transcript_id "file_1_file_1_jg9900.t1"; gene_id "file_1_file_1_jg9900";
dsimWXD1_1	AUGUSTUS	CDS	6002036	6002283	1	+	2	transcript_id "file_1_file_1_jg9900.t1"; gene_id "file_1_file_1_jg9900";
dsimWXD1_1	AUGUSTUS	exon	6002036	6002283	.	+	.	transcript_id "file_1_file_1_jg9900.t1"; gene_id "file_1_file_1_jg9900";
dsimWXD1_1	AUGUSTUS	intron	6002284	6002339	.	+	.	transcript_id "file_1_file_1_jg9900.t1"; gene_id "file_1_file_1_jg9900";
dsimWXD1_1	AUGUSTUS	CDS	6002340	6002784	1	+	0	transcript_id "file_1_file_1_jg9900.t1"; gene_id "file_1_file_1_jg9900";
dsimWXD1_1	AUGUSTUS	exon	6002340	6002784	.	+	.	transcript_id "file_1_file_1_jg9900.t1"; gene_id "file_1_file_1_jg9900";
dsimWXD1_1	AUGUSTUS	intron	6002785	6002854	.	+	.	transcript_id "file_1_file_1_jg9900.t1"; gene_id "file_1_file_1_jg9900";
dsimWXD1_1	AUGUSTUS	CDS	6002855	6002971	1	+	2	transcript_id "file_1_file_1_jg9900.t1"; gene_id "file_1_file_1_jg9900";
dsimWXD1_1	AUGUSTUS	exon	6002855	6002971	.	+	.	transcript_id "file_1_file_1_jg9900.t1"; gene_id "file_1_file_1_jg9900";
dsimWXD1_1	AUGUSTUS	intron	6002972	6003029	.	+	.	transcript_id "file_1_file_1_jg9900.t1"; gene_id "file_1_file_1_jg9900";
dsimWXD1_1	AUGUSTUS	CDS	6003030	6003434	1	+	2	transcript_id "file_1_file_1_jg9900.t1"; gene_id "file_1_file_1_jg9900";
dsimWXD1_1	AUGUSTUS	exon	6003030	6003434	.	+	.	transcript_id "file_1_file_1_jg9900.t1"; gene_id "file_1_file_1_jg9900";
dsimWXD1_1	AUGUSTUS	intron	6003435	6003489	.	+	.	transcript_id "file_1_file_1_jg9900.t1"; gene_id "file_1_file_1_jg9900";
dsimWXD1_1	AUGUSTUS	CDS	6003490	6003574	1	+	2	transcript_id "file_1_file_1_jg9900.t1"; gene_id "file_1_file_1_jg9900";
dsimWXD1_1	AUGUSTUS	exon	6003490	6003574	.	+	.	transcript_id "file_1_file_1_jg9900.t1"; gene_id "file_1_file_1_jg9900";
dsimWXD1_1	AUGUSTUS	intron	6003575	6003641	.	+	.	transcript_id "file_1_file_1_jg9900.t1"; gene_id "file_1_file_1_jg9900";
dsimWXD1_1	AUGUSTUS	CDS	6003642	6003728	1	+	1	transcript_id "file_1_file_1_jg9900.t1"; gene_id "file_1_file_1_jg9900";
dsimWXD1_1	AUGUSTUS	exon	6003642	6003728	.	+	.	transcript_id "file_1_file_1_jg9900.t1"; gene_id "file_1_file_1_jg9900";
dsimWXD1_1	AUGUSTUS	intron	6003729	6003788	.	+	.	transcript_id "file_1_file_1_jg9900.t1"; gene_id "file_1_file_1_jg9900";
dsimWXD1_1	AUGUSTUS	CDS	6003789	6006476	0.31	+	1	transcript_id "file_1_file_1_jg9900.t1"; gene_id "file_1_file_1_jg9900";
dsimWXD1_1	AUGUSTUS	exon	6003789	6006476	.	+	.	transcript_id "file_1_file_1_jg9900.t1"; gene_id "file_1_file_1_jg9900";
dsimWXD1_1	AUGUSTUS	intron	6006477	6006537	.	+	.	transcript_id "file_1_file_1_jg9900.t1"; gene_id "file_1_file_1_jg9900";
dsimWXD1_1	AUGUSTUS	CDS	6006538	6007632	1	+	1	transcript_id "file_1_file_1_jg9900.t1"; gene_id "file_1_file_1_jg9900";
dsimWXD1_1	AUGUSTUS	exon	6006538	6007632	.	+	.	transcript_id "file_1_file_1_jg9900.t1"; gene_id "file_1_file_1_jg9900";
dsimWXD1_1	AUGUSTUS	intron	6007633	6007692	.	+	.	transcript_id "file_1_file_1_jg9900.t1"; gene_id "file_1_file_1_jg9900";
dsimWXD1_1	AUGUSTUS	transcript	6001258	6008308	.	+	.	transcript_id "file_1_file_1_jg9900.t1"; gene_id "file_1_file_1_jg9900"
dsimWXD1_1	AUGUSTUS	gene	6001258	6008308	.	+	.	jg9900
dsimWXD1_1	AUGUSTUS	CDS	6007693	6008308	1	+	1	transcript_id "file_1_file_1_jg9900.t1"; gene_id "file_1_file_1_jg9900";
dsimWXD1_1	AUGUSTUS	exon	6007693	6008308	.	+	.	transcript_id "file_1_file_1_jg9900.t1"; gene_id "file_1_file_1_jg9900";
dsimWXD1_1	AUGUSTUS	stop_codon	6008306	6008308	.	+	0	transcript_id "file_1_file_1_jg9900.t1"; gene_id "file_1_file_1_jg9900";
dsimWXD1_0	AUGUSTUS	stop_codon	21147721	21147723	.	-	0	transcript_id "file_1_file_1_jg2911.t1"; gene_id "file_1_file_1_jg2911";
dsimWXD1_0	AUGUSTUS	CDS	21147721	21149835	1	-	0	transcript_id "file_1_file_1_jg2911.t1"; gene_id "file_1_file_1_jg2911";
dsimWXD1_0	AUGUSTUS	exon	21147721	21149835	.	-	.	transcript_id "file_1_file_1_jg2911.t1"; gene_id "file_1_file_1_jg2911";
dsimWXD1_0	AUGUSTUS	transcript	21147721	21149835	.	-	.	transcript_id "file_1_file_1_jg2911.t1"; gene_id "file_1_file_1_jg2911"
dsimWXD1_0	AUGUSTUS	gene	21147721	21149835	.	-	.	jg2911
dsimWXD1_0	AUGUSTUS	start_codon	21149833	21149835	.	-	0	transcript_id "file_1_file_1_jg2911.t1"; gene_id "file_1_file_1_jg2911";
dsimWXD1_0	AUGUSTUS	stop_codon	2121673	2121675	.	-	0	transcript_id "file_1_file_1_jg659.t1"; gene_id "file_1_file_1_jg659";
dsimWXD1_0	AUGUSTUS	CDS	2121673	2122368	1	-	0	transcript_id "file_1_file_1_jg659.t1"; gene_id "file_1_file_1_jg659";
dsimWXD1_0	AUGUSTUS	exon	2121673	2122368	.	-	.	transcript_id "file_1_file_1_jg659.t1"; gene_id "file_1_file_1_jg659";
dsimWXD1_0	AUGUSTUS	intron	2122369	2122437	.	-	.	transcript_id "file_1_file_1_jg659.t1"; gene_id "file_1_file_1_jg659";
dsimWXD1_0	AUGUSTUS	CDS	2122438	2122686	1	-	0	transcript_id "file_1_file_1_jg659.t1"; gene_id "file_1_file_1_jg659";
dsimWXD1_0	AUGUSTUS	exon	2122438	2122686	.	-	.	transcript_id "file_1_file_1_jg659.t1"; gene_id "file_1_file_1_jg659";
dsimWXD1_0	AUGUSTUS	intron	2122687	2122748	.	-	.	transcript_id "file_1_file_1_jg659.t1"; gene_id "file_1_file_1_jg659";
dsimWXD1_0	AUGUSTUS	CDS	2122749	2122850	1	-	0	transcript_id "file_1_file_1_jg659.t1"; gene_id "file_1_file_1_jg659";
dsimWXD1_0	AUGUSTUS	exon	2122749	2122850	.	-	.	transcript_id "file_1_file_1_jg659.t1"; gene_id "file_1_file_1_jg659";
dsimWXD1_0	AUGUSTUS	intron	2122851	2122912	.	-	.	transcript_id "file_1_file_1_jg659.t1"; gene_id "file_1_file_1_jg659";
dsimWXD1_0	AUGUSTUS	CDS	2122913	2123072	1	-	1	transcript_id "file_1_file_1_jg659.t1"; gene_id "file_1_file_1_jg659";
dsimWXD1_0	AUGUSTUS	exon	2122913	2123072	.	-	.	transcript_id "file_1_file_1_jg659.t1"; gene_id "file_1_file_1_jg659";
dsimWXD1_0	AUGUSTUS	intron	2123073	2124557	.	-	.	transcript_id "file_1_file_1_jg659.t1"; gene_id "file_1_file_1_jg659";
dsimWXD1_0	AUGUSTUS	transcript	2121673	2124625	.	-	.	transcript_id "file_1_file_1_jg659.t1"; gene_id "file_1_file_1_jg659"
dsimWXD1_0	AUGUSTUS	gene	2121673	2124625	.	-	.	jg659
dsimWXD1_0	AUGUSTUS	CDS	2124558	2124625	1	-	0	transcript_id "file_1_file_1_jg659.t1"; gene_id "file_1_file_1_jg659";
dsimWXD1_0	AUGUSTUS	exon	2124558	2124625	.	-	.	transcript_id "file_1_file_1_jg659.t1"; gene_id "file_1_file_1_jg659";
dsimWXD1_0	AUGUSTUS	start_codon	2124623	2124625	.	-	0	transcript_id "file_1_file_1_jg659.t1"; gene_id "file_1_file_1_jg659";
dsimWXD1_2	AUGUSTUS	start_codon	11021182	11021184	.	+	0	transcript_id "file_1_file_1_jg13952.t1"; gene_id "file_1_file_1_jg13952";
dsimWXD1_2	AUGUSTUS	CDS	11021182	11021361	1	+	0	transcript_id "file_1_file_1_jg13952.t1"; gene_id "file_1_file_1_jg13952";
dsimWXD1_2	AUGUSTUS	exon	11021182	11021361	.	+	.	transcript_id "file_1_file_1_jg13952.t1"; gene_id "file_1_file_1_jg13952";
dsimWXD1_2	AUGUSTUS	intron	11021362	11021414	.	+	.	transcript_id "file_1_file_1_jg13952.t1"; gene_id "file_1_file_1_jg13952";
dsimWXD1_2	AUGUSTUS	transcript	11021182	11021723	.	+	.	transcript_id "file_1_file_1_jg13952.t1"; gene_id "file_1_file_1_jg13952"
dsimWXD1_2	AUGUSTUS	gene	11021182	11021723	.	+	.	jg13952
dsimWXD1_2	AUGUSTUS	CDS	11021415	11021723	1	+	0	transcript_id "file_1_file_1_jg13952.t1"; gene_id "file_1_file_1_jg13952";
dsimWXD1_2	AUGUSTUS	exon	11021415	11021723	.	+	.	transcript_id "file_1_file_1_jg13952.t1"; gene_id "file_1_file_1_jg13952";
dsimWXD1_2	AUGUSTUS	stop_codon	11021721	11021723	.	+	0	transcript_id "file_1_file_1_jg13952.t1"; gene_id "file_1_file_1_jg13952";
dsimWXD1_3	AUGUSTUS	stop_codon	15811626	15811628	.	-	0	transcript_id "file_1_file_1_jg5066.t1"; gene_id "file_1_file_1_jg5066";
dsimWXD1_3	AUGUSTUS	CDS	15811626	15811925	0.72	-	0	transcript_id "file_1_file_1_jg5066.t1"; gene_id "file_1_file_1_jg5066";
dsimWXD1_3	AUGUSTUS	exon	15811626	15811925	.	-	.	transcript_id "file_1_file_1_jg5066.t1"; gene_id "file_1_file_1_jg5066";
dsimWXD1_3	AUGUSTUS	transcript	15811626	15811925	.	-	.	transcript_id "file_1_file_1_jg5066.t1"; gene_id "file_1_file_1_jg5066"
dsimWXD1_3	AUGUSTUS	gene	15811626	15811925	.	-	.	jg5066
dsimWXD1_3	AUGUSTUS	start_codon	15811923	15811925	.	-	0	transcript_id "file_1_file_1_jg5066.t1"; gene_id "file_1_file_1_jg5066";
dsimWXD1_1	AUGUSTUS	stop_codon	22531670	22531672	.	-	0	transcript_id "file_1_file_1_jg12426.t1"; gene_id "file_1_file_1_jg12426";
dsimWXD1_1	AUGUSTUS	CDS	22531670	22532356	1	-	0	transcript_id "file_1_file_1_jg12426.t1"; gene_id "file_1_file_1_jg12426";
dsimWXD1_1	AUGUSTUS	exon	22531670	22532356	.	-	.	transcript_id "file_1_file_1_jg12426.t1"; gene_id "file_1_file_1_jg12426";
dsimWXD1_1	AUGUSTUS	intron	22532357	22532412	.	-	.	transcript_id "file_1_file_1_jg12426.t1"; gene_id "file_1_file_1_jg12426";
dsimWXD1_1	AUGUSTUS	CDS	22532413	22532532	1	-	0	transcript_id "file_1_file_1_jg12426.t1"; gene_id "file_1_file_1_jg12426";
dsimWXD1_1	AUGUSTUS	exon	22532413	22532532	.	-	.	transcript_id "file_1_file_1_jg12426.t1"; gene_id "file_1_file_1_jg12426";
dsimWXD1_1	AUGUSTUS	intron	22532533	22532583	.	-	.	transcript_id "file_1_file_1_jg12426.t1"; gene_id "file_1_file_1_jg12426";
dsimWXD1_1	AUGUSTUS	CDS	22532584	22533255	1	-	0	transcript_id "file_1_file_1_jg12426.t1"; gene_id "file_1_file_1_jg12426";
dsimWXD1_1	AUGUSTUS	exon	22532584	22533255	.	-	.	transcript_id "file_1_file_1_jg12426.t1"; gene_id "file_1_file_1_jg12426";
dsimWXD1_1	AUGUSTUS	intron	22533256	22533310	.	-	.	transcript_id "file_1_file_1_jg12426.t1"; gene_id "file_1_file_1_jg12426";
dsimWXD1_1	AUGUSTUS	transcript	22531670	22533493	.	-	.	transcript_id "file_1_file_1_jg12426.t1"; gene_id "file_1_file_1_jg12426"
dsimWXD1_1	AUGUSTUS	gene	22531670	22533493	.	-	.	jg12426
dsimWXD1_1	AUGUSTUS	CDS	22533311	22533493	1	-	0	transcript_id "file_1_file_1_jg12426.t1"; gene_id "file_1_file_1_jg12426";
dsimWXD1_1	AUGUSTUS	exon	22533311	22533493	.	-	.	transcript_id "file_1_file_1_jg12426.t1"; gene_id "file_1_file_1_jg12426";
dsimWXD1_1	AUGUSTUS	start_codon	22533491	22533493	.	-	0	transcript_id "file_1_file_1_jg12426.t1"; gene_id "file_1_file_1_jg12426";
dsimWXD1_1	AUGUSTUS	stop_codon	6552770	6552772	.	-	0	transcript_id "file_1_file_1_jg10004.t1"; gene_id "file_1_file_1_jg10004";
dsimWXD1_1	AUGUSTUS	CDS	6552770	6553549	1	-	0	transcript_id "file_1_file_1_jg10004.t1"; gene_id "file_1_file_1_jg10004";
dsimWXD1_1	AUGUSTUS	exon	6552770	6553549	.	-	.	transcript_id "file_1_file_1_jg10004.t1"; gene_id "file_1_file_1_jg10004";
dsimWXD1_1	AUGUSTUS	transcript	6552770	6553549	.	-	.	transcript_id "file_1_file_1_jg10004.t1"; gene_id "file_1_file_1_jg10004"
dsimWXD1_1	AUGUSTUS	gene	6552770	6553549	.	-	.	jg10004
dsimWXD1_1	AUGUSTUS	start_codon	6553547	6553549	.	-	0	transcript_id "file_1_file_1_jg10004.t1"; gene_id "file_1_file_1_jg10004";
dsimWXD1_2	AUGUSTUS	start_codon	15032108	15032110	.	+	0	transcript_id "file_1_file_1_jg14382.t1"; gene_id "file_1_file_1_jg14382";
dsimWXD1_2	AUGUSTUS	CDS	15032108	15032698	1	+	0	transcript_id "file_1_file_1_jg14382.t1"; gene_id "file_1_file_1_jg14382";
dsimWXD1_2	AUGUSTUS	exon	15032108	15032698	.	+	.	transcript_id "file_1_file_1_jg14382.t1"; gene_id "file_1_file_1_jg14382";
dsimWXD1_2	AUGUSTUS	transcript	15032108	15032698	.	+	.	transcript_id "file_1_file_1_jg14382.t1"; gene_id "file_1_file_1_jg14382"
dsimWXD1_2	AUGUSTUS	gene	15032108	15032698	.	+	.	jg14382
dsimWXD1_2	AUGUSTUS	stop_codon	15032696	15032698	.	+	0	transcript_id "file_1_file_1_jg14382.t1"; gene_id "file_1_file_1_jg14382";
dsimWXD1_3	AUGUSTUS	start_codon	7286738	7286740	.	+	0	transcript_id "file_1_file_1_jg3987.t1"; gene_id "file_1_file_1_jg3987";
dsimWXD1_3	AUGUSTUS	CDS	7286738	7287017	1	+	0	transcript_id "file_1_file_1_jg3987.t1"; gene_id "file_1_file_1_jg3987";
dsimWXD1_3	AUGUSTUS	exon	7286738	7287017	.	+	.	transcript_id "file_1_file_1_jg3987.t1"; gene_id "file_1_file_1_jg3987";
dsimWXD1_3	AUGUSTUS	intron	7287018	7287074	.	+	.	transcript_id "file_1_file_1_jg3987.t1"; gene_id "file_1_file_1_jg3987";
dsimWXD1_3	AUGUSTUS	CDS	7287075	7287268	1	+	2	transcript_id "file_1_file_1_jg3987.t1"; gene_id "file_1_file_1_jg3987";
dsimWXD1_3	AUGUSTUS	exon	7287075	7287268	.	+	.	transcript_id "file_1_file_1_jg3987.t1"; gene_id "file_1_file_1_jg3987";
dsimWXD1_3	AUGUSTUS	intron	7287269	7287354	.	+	.	transcript_id "file_1_file_1_jg3987.t1"; gene_id "file_1_file_1_jg3987";
dsimWXD1_3	AUGUSTUS	CDS	7287355	7289525	1	+	0	transcript_id "file_1_file_1_jg3987.t1"; gene_id "file_1_file_1_jg3987";
dsimWXD1_3	AUGUSTUS	exon	7287355	7289525	.	+	.	transcript_id "file_1_file_1_jg3987.t1"; gene_id "file_1_file_1_jg3987";
dsimWXD1_3	AUGUSTUS	intron	7289526	7289591	.	+	.	transcript_id "file_1_file_1_jg3987.t1"; gene_id "file_1_file_1_jg3987";
dsimWXD1_3	AUGUSTUS	CDS	7289592	7289732	1	+	1	transcript_id "file_1_file_1_jg3987.t1"; gene_id "file_1_file_1_jg3987";
dsimWXD1_3	AUGUSTUS	exon	7289592	7289732	.	+	.	transcript_id "file_1_file_1_jg3987.t1"; gene_id "file_1_file_1_jg3987";
dsimWXD1_3	AUGUSTUS	intron	7289733	7289808	.	+	.	transcript_id "file_1_file_1_jg3987.t1"; gene_id "file_1_file_1_jg3987";
dsimWXD1_3	AUGUSTUS	CDS	7289809	7289986	1	+	1	transcript_id "file_1_file_1_jg3987.t1"; gene_id "file_1_file_1_jg3987";
dsimWXD1_3	AUGUSTUS	exon	7289809	7289986	.	+	.	transcript_id "file_1_file_1_jg3987.t1"; gene_id "file_1_file_1_jg3987";
dsimWXD1_3	AUGUSTUS	intron	7289987	7290049	.	+	.	transcript_id "file_1_file_1_jg3987.t1"; gene_id "file_1_file_1_jg3987";
dsimWXD1_3	AUGUSTUS	CDS	7290050	7290390	1	+	0	transcript_id "file_1_file_1_jg3987.t1"; gene_id "file_1_file_1_jg3987";
dsimWXD1_3	AUGUSTUS	exon	7290050	7290390	.	+	.	transcript_id "file_1_file_1_jg3987.t1"; gene_id "file_1_file_1_jg3987";
dsimWXD1_3	AUGUSTUS	intron	7290391	7290454	.	+	.	transcript_id "file_1_file_1_jg3987.t1"; gene_id "file_1_file_1_jg3987";
dsimWXD1_3	AUGUSTUS	CDS	7290455	7290716	1	+	1	transcript_id "file_1_file_1_jg3987.t1"; gene_id "file_1_file_1_jg3987";
dsimWXD1_3	AUGUSTUS	exon	7290455	7290716	.	+	.	transcript_id "file_1_file_1_jg3987.t1"; gene_id "file_1_file_1_jg3987";
dsimWXD1_3	AUGUSTUS	intron	7290717	7290775	.	+	.	transcript_id "file_1_file_1_jg3987.t1"; gene_id "file_1_file_1_jg3987";
dsimWXD1_3	AUGUSTUS	CDS	7290776	7290943	1	+	0	transcript_id "file_1_file_1_jg3987.t1"; gene_id "file_1_file_1_jg3987";
dsimWXD1_3	AUGUSTUS	exon	7290776	7290943	.	+	.	transcript_id "file_1_file_1_jg3987.t1"; gene_id "file_1_file_1_jg3987";
dsimWXD1_3	AUGUSTUS	intron	7290944	7291261	.	+	.	transcript_id "file_1_file_1_jg3987.t1"; gene_id "file_1_file_1_jg3987";
dsimWXD1_3	AUGUSTUS	transcript	7286738	7292167	.	+	.	transcript_id "file_1_file_1_jg3987.t1"; gene_id "file_1_file_1_jg3987"
dsimWXD1_3	AUGUSTUS	gene	7286738	7292167	.	+	.	jg3987
dsimWXD1_3	AUGUSTUS	CDS	7291262	7292167	1	+	0	transcript_id "file_1_file_1_jg3987.t1"; gene_id "file_1_file_1_jg3987";
dsimWXD1_3	AUGUSTUS	exon	7291262	7292167	.	+	.	transcript_id "file_1_file_1_jg3987.t1"; gene_id "file_1_file_1_jg3987";
dsimWXD1_3	AUGUSTUS	stop_codon	7292165	7292167	.	+	0	transcript_id "file_1_file_1_jg3987.t1"; gene_id "file_1_file_1_jg3987";
dsimWXD1_0	AUGUSTUS	stop_codon	9597831	9597833	.	-	0	transcript_id "file_1_file_1_jg1643.t2"; gene_id "file_1_file_1_jg1643";
dsimWXD1_0	AUGUSTUS	CDS	9597831	9597917	1	-	0	transcript_id "file_1_file_1_jg1643.t2"; gene_id "file_1_file_1_jg1643";
dsimWXD1_0	AUGUSTUS	exon	9597831	9597917	.	-	.	transcript_id "file_1_file_1_jg1643.t2"; gene_id "file_1_file_1_jg1643";
dsimWXD1_0	AUGUSTUS	intron	9597918	9598453	.	-	.	transcript_id "file_1_file_1_jg1643.t2"; gene_id "file_1_file_1_jg1643";
dsimWXD1_0	AUGUSTUS	CDS	9598454	9598654	1	-	0	transcript_id "file_1_file_1_jg1643.t2"; gene_id "file_1_file_1_jg1643";
dsimWXD1_0	AUGUSTUS	exon	9598454	9598654	.	-	.	transcript_id "file_1_file_1_jg1643.t2"; gene_id "file_1_file_1_jg1643";
dsimWXD1_0	AUGUSTUS	intron	9598655	9599971	.	-	.	transcript_id "file_1_file_1_jg1643.t2"; gene_id "file_1_file_1_jg1643";
dsimWXD1_0	AUGUSTUS	CDS	9599972	9601802	1	-	1	transcript_id "file_1_file_1_jg1643.t2"; gene_id "file_1_file_1_jg1643";
dsimWXD1_0	AUGUSTUS	exon	9599972	9601802	.	-	.	transcript_id "file_1_file_1_jg1643.t2"; gene_id "file_1_file_1_jg1643";
dsimWXD1_0	AUGUSTUS	intron	9601803	9601864	.	-	.	transcript_id "file_1_file_1_jg1643.t2"; gene_id "file_1_file_1_jg1643";
dsimWXD1_0	AUGUSTUS	CDS	9601865	9602005	1	-	1	transcript_id "file_1_file_1_jg1643.t2"; gene_id "file_1_file_1_jg1643";
dsimWXD1_0	AUGUSTUS	exon	9601865	9602005	.	-	.	transcript_id "file_1_file_1_jg1643.t2"; gene_id "file_1_file_1_jg1643";
dsimWXD1_0	AUGUSTUS	intron	9602006	9602079	.	-	.	transcript_id "file_1_file_1_jg1643.t2"; gene_id "file_1_file_1_jg1643";
dsimWXD1_0	AUGUSTUS	CDS	9602080	9602216	1	-	0	transcript_id "file_1_file_1_jg1643.t2"; gene_id "file_1_file_1_jg1643";
dsimWXD1_0	AUGUSTUS	exon	9602080	9602216	.	-	.	transcript_id "file_1_file_1_jg1643.t2"; gene_id "file_1_file_1_jg1643";
dsimWXD1_0	AUGUSTUS	intron	9602217	9602284	.	-	.	transcript_id "file_1_file_1_jg1643.t2"; gene_id "file_1_file_1_jg1643";
dsimWXD1_0	AUGUSTUS	CDS	9602285	9602553	1	-	2	transcript_id "file_1_file_1_jg1643.t2"; gene_id "file_1_file_1_jg1643";
dsimWXD1_0	AUGUSTUS	exon	9602285	9602553	.	-	.	transcript_id "file_1_file_1_jg1643.t2"; gene_id "file_1_file_1_jg1643";
dsimWXD1_0	AUGUSTUS	intron	9602554	9603541	.	-	.	transcript_id "file_1_file_1_jg1643.t2"; gene_id "file_1_file_1_jg1643";
dsimWXD1_0	AUGUSTUS	CDS	9603542	9603756	1	-	1	transcript_id "file_1_file_1_jg1643.t2"; gene_id "file_1_file_1_jg1643";
dsimWXD1_0	AUGUSTUS	exon	9603542	9603756	.	-	.	transcript_id "file_1_file_1_jg1643.t2"; gene_id "file_1_file_1_jg1643";
dsimWXD1_0	AUGUSTUS	intron	9603757	9603906	.	-	.	transcript_id "file_1_file_1_jg1643.t2"; gene_id "file_1_file_1_jg1643";
dsimWXD1_0	AUGUSTUS	transcript	9597831	9604205	.	-	.	transcript_id "file_1_file_1_jg1643.t2"; gene_id "file_1_file_1_jg1643"
dsimWXD1_0	AUGUSTUS	gene	9597831	9604205	.	-	.	jg1643
dsimWXD1_0	AUGUSTUS	CDS	9603907	9604205	1	-	0	transcript_id "file_1_file_1_jg1643.t2"; gene_id "file_1_file_1_jg1643";
dsimWXD1_0	AUGUSTUS	exon	9603907	9604205	.	-	.	transcript_id "file_1_file_1_jg1643.t2"; gene_id "file_1_file_1_jg1643";
dsimWXD1_0	AUGUSTUS	start_codon	9604203	9604205	.	-	0	transcript_id "file_1_file_1_jg1643.t2"; gene_id "file_1_file_1_jg1643";
dsimWXD1_1	AUGUSTUS	stop_codon	15833121	15833123	.	-	0	transcript_id "file_1_file_1_jg11398.t1"; gene_id "file_1_file_1_jg11398";
dsimWXD1_1	AUGUSTUS	CDS	15833121	15833491	1	-	2	transcript_id "file_1_file_1_jg11398.t1"; gene_id "file_1_file_1_jg11398";
dsimWXD1_1	AUGUSTUS	exon	15833121	15833491	.	-	.	transcript_id "file_1_file_1_jg11398.t1"; gene_id "file_1_file_1_jg11398";
dsimWXD1_1	AUGUSTUS	intron	15833492	15833549	.	-	.	transcript_id "file_1_file_1_jg11398.t1"; gene_id "file_1_file_1_jg11398";
dsimWXD1_1	AUGUSTUS	CDS	15833550	15834828	1	-	0	transcript_id "file_1_file_1_jg11398.t1"; gene_id "file_1_file_1_jg11398";
dsimWXD1_1	AUGUSTUS	exon	15833550	15834828	.	-	.	transcript_id "file_1_file_1_jg11398.t1"; gene_id "file_1_file_1_jg11398";
dsimWXD1_1	AUGUSTUS	intron	15834829	15834896	.	-	.	transcript_id "file_1_file_1_jg11398.t1"; gene_id "file_1_file_1_jg11398";
dsimWXD1_1	AUGUSTUS	CDS	15834897	15835135	1	-	2	transcript_id "file_1_file_1_jg11398.t1"; gene_id "file_1_file_1_jg11398";
dsimWXD1_1	AUGUSTUS	exon	15834897	15835135	.	-	.	transcript_id "file_1_file_1_jg11398.t1"; gene_id "file_1_file_1_jg11398";
dsimWXD1_1	AUGUSTUS	intron	15835136	15835301	.	-	.	transcript_id "file_1_file_1_jg11398.t1"; gene_id "file_1_file_1_jg11398";
dsimWXD1_1	AUGUSTUS	transcript	15833121	15835314	.	-	.	transcript_id "file_1_file_1_jg11398.t1"; gene_id "file_1_file_1_jg11398"
dsimWXD1_1	AUGUSTUS	gene	15833121	15835314	.	-	.	jg11398
dsimWXD1_1	AUGUSTUS	CDS	15835302	15835314	1	-	0	transcript_id "file_1_file_1_jg11398.t1"; gene_id "file_1_file_1_jg11398";
dsimWXD1_1	AUGUSTUS	exon	15835302	15835314	.	-	.	transcript_id "file_1_file_1_jg11398.t1"; gene_id "file_1_file_1_jg11398";
dsimWXD1_1	AUGUSTUS	start_codon	15835312	15835314	.	-	0	transcript_id "file_1_file_1_jg11398.t1"; gene_id "file_1_file_1_jg11398";
dsimWXD1_213	AUGUSTUS	stop_codon	20553	20555	.	-	0	transcript_id "file_1_file_1_jg162.t1"; gene_id "file_1_file_1_jg162";
dsimWXD1_213	AUGUSTUS	CDS	20553	20622	0.99	-	1	transcript_id "file_1_file_1_jg162.t1"; gene_id "file_1_file_1_jg162";
dsimWXD1_213	AUGUSTUS	exon	20553	20622	.	-	.	transcript_id "file_1_file_1_jg162.t1"; gene_id "file_1_file_1_jg162";
dsimWXD1_213	AUGUSTUS	intron	20623	21614	.	-	.	transcript_id "file_1_file_1_jg162.t1"; gene_id "file_1_file_1_jg162";
dsimWXD1_213	AUGUSTUS	CDS	21615	22055	1	-	1	transcript_id "file_1_file_1_jg162.t1"; gene_id "file_1_file_1_jg162";
dsimWXD1_213	AUGUSTUS	exon	21615	22055	.	-	.	transcript_id "file_1_file_1_jg162.t1"; gene_id "file_1_file_1_jg162";
dsimWXD1_213	AUGUSTUS	intron	22056	22142	.	-	.	transcript_id "file_1_file_1_jg162.t1"; gene_id "file_1_file_1_jg162";
dsimWXD1_213	AUGUSTUS	transcript	20553	22153	.	-	.	transcript_id "file_1_file_1_jg162.t1"; gene_id "file_1_file_1_jg162"
dsimWXD1_213	AUGUSTUS	gene	20553	22153	.	-	.	jg162
dsimWXD1_213	AUGUSTUS	CDS	22143	22153	1	-	0	transcript_id "file_1_file_1_jg162.t1"; gene_id "file_1_file_1_jg162";
dsimWXD1_213	AUGUSTUS	exon	22143	22153	.	-	.	transcript_id "file_1_file_1_jg162.t1"; gene_id "file_1_file_1_jg162";
dsimWXD1_213	AUGUSTUS	start_codon	22151	22153	.	-	0	transcript_id "file_1_file_1_jg162.t1"; gene_id "file_1_file_1_jg162";
dsimWXD1_0	AUGUSTUS	stop_codon	24204503	24204505	.	-	0	transcript_id "file_1_file_1_jg3120.t1"; gene_id "file_1_file_1_jg3120";
dsimWXD1_0	AUGUSTUS	CDS	24204503	24205102	0.96	-	0	transcript_id "file_1_file_1_jg3120.t1"; gene_id "file_1_file_1_jg3120";
dsimWXD1_0	AUGUSTUS	exon	24204503	24205102	.	-	.	transcript_id "file_1_file_1_jg3120.t1"; gene_id "file_1_file_1_jg3120";
dsimWXD1_0	AUGUSTUS	transcript	24204503	24205102	.	-	.	transcript_id "file_1_file_1_jg3120.t1"; gene_id "file_1_file_1_jg3120"
dsimWXD1_0	AUGUSTUS	gene	24204503	24205102	.	-	.	jg3120
dsimWXD1_0	AUGUSTUS	start_codon	24205100	24205102	.	-	0	transcript_id "file_1_file_1_jg3120.t1"; gene_id "file_1_file_1_jg3120";
dsimWXD1_1	AUGUSTUS	stop_codon	21774469	21774471	.	-	0	transcript_id "file_1_file_1_jg12259.t1"; gene_id "file_1_file_1_jg12259";
dsimWXD1_1	AUGUSTUS	CDS	21774469	21774497	1	-	2	transcript_id "file_1_file_1_jg12259.t1"; gene_id "file_1_file_1_jg12259";
dsimWXD1_1	AUGUSTUS	exon	21774469	21774497	.	-	.	transcript_id "file_1_file_1_jg12259.t1"; gene_id "file_1_file_1_jg12259";
dsimWXD1_1	AUGUSTUS	intron	21774498	21776496	.	-	.	transcript_id "file_1_file_1_jg12259.t1"; gene_id "file_1_file_1_jg12259";
dsimWXD1_1	AUGUSTUS	CDS	21776497	21777299	1	-	1	transcript_id "file_1_file_1_jg12259.t1"; gene_id "file_1_file_1_jg12259";
dsimWXD1_1	AUGUSTUS	exon	21776497	21777299	.	-	.	transcript_id "file_1_file_1_jg12259.t1"; gene_id "file_1_file_1_jg12259";
dsimWXD1_1	AUGUSTUS	intron	21777300	21777545	.	-	.	transcript_id "file_1_file_1_jg12259.t1"; gene_id "file_1_file_1_jg12259";
dsimWXD1_1	AUGUSTUS	CDS	21777546	21777625	1	-	0	transcript_id "file_1_file_1_jg12259.t1"; gene_id "file_1_file_1_jg12259";
dsimWXD1_1	AUGUSTUS	exon	21777546	21777625	.	-	.	transcript_id "file_1_file_1_jg12259.t1"; gene_id "file_1_file_1_jg12259";
dsimWXD1_1	AUGUSTUS	intron	21777626	21777805	.	-	.	transcript_id "file_1_file_1_jg12259.t1"; gene_id "file_1_file_1_jg12259";
dsimWXD1_1	AUGUSTUS	CDS	21777806	21778037	1	-	1	transcript_id "file_1_file_1_jg12259.t1"; gene_id "file_1_file_1_jg12259";
dsimWXD1_1	AUGUSTUS	exon	21777806	21778037	.	-	.	transcript_id "file_1_file_1_jg12259.t1"; gene_id "file_1_file_1_jg12259";
dsimWXD1_1	AUGUSTUS	intron	21778038	21778097	.	-	.	transcript_id "file_1_file_1_jg12259.t1"; gene_id "file_1_file_1_jg12259";
dsimWXD1_1	AUGUSTUS	CDS	21778098	21778262	1	-	1	transcript_id "file_1_file_1_jg12259.t1"; gene_id "file_1_file_1_jg12259";
dsimWXD1_1	AUGUSTUS	exon	21778098	21778262	.	-	.	transcript_id "file_1_file_1_jg12259.t1"; gene_id "file_1_file_1_jg12259";
dsimWXD1_1	AUGUSTUS	intron	21778263	21778557	.	-	.	transcript_id "file_1_file_1_jg12259.t1"; gene_id "file_1_file_1_jg12259";
dsimWXD1_1	AUGUSTUS	CDS	21778558	21778684	1	-	2	transcript_id "file_1_file_1_jg12259.t1"; gene_id "file_1_file_1_jg12259";
dsimWXD1_1	AUGUSTUS	exon	21778558	21778684	.	-	.	transcript_id "file_1_file_1_jg12259.t1"; gene_id "file_1_file_1_jg12259";
dsimWXD1_1	AUGUSTUS	intron	21778685	21779801	.	-	.	transcript_id "file_1_file_1_jg12259.t1"; gene_id "file_1_file_1_jg12259";
dsimWXD1_1	AUGUSTUS	CDS	21779802	21779857	1	-	1	transcript_id "file_1_file_1_jg12259.t1"; gene_id "file_1_file_1_jg12259";
dsimWXD1_1	AUGUSTUS	exon	21779802	21779857	.	-	.	transcript_id "file_1_file_1_jg12259.t1"; gene_id "file_1_file_1_jg12259";
dsimWXD1_1	AUGUSTUS	intron	21779858	21780891	.	-	.	transcript_id "file_1_file_1_jg12259.t1"; gene_id "file_1_file_1_jg12259";
dsimWXD1_1	AUGUSTUS	CDS	21780892	21781034	1	-	0	transcript_id "file_1_file_1_jg12259.t1"; gene_id "file_1_file_1_jg12259";
dsimWXD1_1	AUGUSTUS	exon	21780892	21781034	.	-	.	transcript_id "file_1_file_1_jg12259.t1"; gene_id "file_1_file_1_jg12259";
dsimWXD1_1	AUGUSTUS	intron	21781035	21787329	.	-	.	transcript_id "file_1_file_1_jg12259.t1"; gene_id "file_1_file_1_jg12259";
dsimWXD1_1	AUGUSTUS	CDS	21787330	21787434	1	-	0	transcript_id "file_1_file_1_jg12259.t1"; gene_id "file_1_file_1_jg12259";
dsimWXD1_1	AUGUSTUS	exon	21787330	21787434	.	-	.	transcript_id "file_1_file_1_jg12259.t1"; gene_id "file_1_file_1_jg12259";
dsimWXD1_1	AUGUSTUS	intron	21787435	21788129	.	-	.	transcript_id "file_1_file_1_jg12259.t1"; gene_id "file_1_file_1_jg12259";
dsimWXD1_1	AUGUSTUS	CDS	21788130	21788392	1	-	2	transcript_id "file_1_file_1_jg12259.t1"; gene_id "file_1_file_1_jg12259";
dsimWXD1_1	AUGUSTUS	exon	21788130	21788392	.	-	.	transcript_id "file_1_file_1_jg12259.t1"; gene_id "file_1_file_1_jg12259";
dsimWXD1_1	AUGUSTUS	intron	21788393	21788927	.	-	.	transcript_id "file_1_file_1_jg12259.t1"; gene_id "file_1_file_1_jg12259";
dsimWXD1_1	AUGUSTUS	CDS	21788928	21789057	1	-	0	transcript_id "file_1_file_1_jg12259.t1"; gene_id "file_1_file_1_jg12259";
dsimWXD1_1	AUGUSTUS	exon	21788928	21789057	.	-	.	transcript_id "file_1_file_1_jg12259.t1"; gene_id "file_1_file_1_jg12259";
dsimWXD1_1	AUGUSTUS	intron	21789058	21798899	.	-	.	transcript_id "file_1_file_1_jg12259.t1"; gene_id "file_1_file_1_jg12259";
dsimWXD1_1	AUGUSTUS	CDS	21798900	21798995	1	-	0	transcript_id "file_1_file_1_jg12259.t1"; gene_id "file_1_file_1_jg12259";
dsimWXD1_1	AUGUSTUS	exon	21798900	21798995	.	-	.	transcript_id "file_1_file_1_jg12259.t1"; gene_id "file_1_file_1_jg12259";
dsimWXD1_1	AUGUSTUS	intron	21798996	21805840	.	-	.	transcript_id "file_1_file_1_jg12259.t1"; gene_id "file_1_file_1_jg12259";
dsimWXD1_1	AUGUSTUS	transcript	21774469	21806272	.	-	.	transcript_id "file_1_file_1_jg12259.t1"; gene_id "file_1_file_1_jg12259"
dsimWXD1_1	AUGUSTUS	gene	21774469	21806272	.	-	.	jg12259
dsimWXD1_1	AUGUSTUS	CDS	21805841	21806272	0.93	-	0	transcript_id "file_1_file_1_jg12259.t1"; gene_id "file_1_file_1_jg12259";
dsimWXD1_1	AUGUSTUS	exon	21805841	21806272	.	-	.	transcript_id "file_1_file_1_jg12259.t1"; gene_id "file_1_file_1_jg12259";
dsimWXD1_1	AUGUSTUS	start_codon	21806270	21806272	.	-	0	transcript_id "file_1_file_1_jg12259.t1"; gene_id "file_1_file_1_jg12259";
dsimWXD1_3	AUGUSTUS	stop_codon	2311920	2311922	.	-	0	transcript_id "file_1_file_1_jg3376.t1"; gene_id "file_1_file_1_jg3376";
dsimWXD1_3	AUGUSTUS	CDS	2311920	2312049	1	-	1	transcript_id "file_1_file_1_jg3376.t1"; gene_id "file_1_file_1_jg3376";
dsimWXD1_3	AUGUSTUS	exon	2311920	2312049	.	-	.	transcript_id "file_1_file_1_jg3376.t1"; gene_id "file_1_file_1_jg3376";
dsimWXD1_3	AUGUSTUS	intron	2312050	2312109	.	-	.	transcript_id "file_1_file_1_jg3376.t1"; gene_id "file_1_file_1_jg3376";
dsimWXD1_3	AUGUSTUS	CDS	2312110	2312312	1	-	0	transcript_id "file_1_file_1_jg3376.t1"; gene_id "file_1_file_1_jg3376";
dsimWXD1_3	AUGUSTUS	exon	2312110	2312312	.	-	.	transcript_id "file_1_file_1_jg3376.t1"; gene_id "file_1_file_1_jg3376";
dsimWXD1_3	AUGUSTUS	intron	2312313	2312454	.	-	.	transcript_id "file_1_file_1_jg3376.t1"; gene_id "file_1_file_1_jg3376";
dsimWXD1_3	AUGUSTUS	transcript	2311920	2314185	.	-	.	transcript_id "file_1_file_1_jg3376.t1"; gene_id "file_1_file_1_jg3376"
dsimWXD1_3	AUGUSTUS	gene	2311920	2314185	.	-	.	jg3376
dsimWXD1_3	AUGUSTUS	CDS	2312455	2314185	1	-	0	transcript_id "file_1_file_1_jg3376.t1"; gene_id "file_1_file_1_jg3376";
dsimWXD1_3	AUGUSTUS	exon	2312455	2314185	.	-	.	transcript_id "file_1_file_1_jg3376.t1"; gene_id "file_1_file_1_jg3376";
dsimWXD1_3	AUGUSTUS	start_codon	2314183	2314185	.	-	0	transcript_id "file_1_file_1_jg3376.t1"; gene_id "file_1_file_1_jg3376";
dsimWXD1_2	AUGUSTUS	start_codon	17902708	17902710	.	+	0	transcript_id "file_1_file_1_jg14775.t1"; gene_id "file_1_file_1_jg14775";
dsimWXD1_2	AUGUSTUS	CDS	17902708	17903346	1	+	0	transcript_id "file_1_file_1_jg14775.t1"; gene_id "file_1_file_1_jg14775";
dsimWXD1_2	AUGUSTUS	exon	17902708	17903346	.	+	.	transcript_id "file_1_file_1_jg14775.t1"; gene_id "file_1_file_1_jg14775";
dsimWXD1_2	AUGUSTUS	intron	17903347	17903415	.	+	.	transcript_id "file_1_file_1_jg14775.t1"; gene_id "file_1_file_1_jg14775";
dsimWXD1_2	AUGUSTUS	CDS	17903416	17904916	0.68	+	0	transcript_id "file_1_file_1_jg14775.t1"; gene_id "file_1_file_1_jg14775";
dsimWXD1_2	AUGUSTUS	exon	17903416	17904916	.	+	.	transcript_id "file_1_file_1_jg14775.t1"; gene_id "file_1_file_1_jg14775";
dsimWXD1_2	AUGUSTUS	intron	17904917	17904985	.	+	.	transcript_id "file_1_file_1_jg14775.t1"; gene_id "file_1_file_1_jg14775";
dsimWXD1_2	AUGUSTUS	CDS	17904986	17905165	1	+	2	transcript_id "file_1_file_1_jg14775.t1"; gene_id "file_1_file_1_jg14775";
dsimWXD1_2	AUGUSTUS	exon	17904986	17905165	.	+	.	transcript_id "file_1_file_1_jg14775.t1"; gene_id "file_1_file_1_jg14775";
dsimWXD1_2	AUGUSTUS	intron	17905166	17905231	.	+	.	transcript_id "file_1_file_1_jg14775.t1"; gene_id "file_1_file_1_jg14775";
dsimWXD1_2	AUGUSTUS	transcript	17902708	17905455	.	+	.	transcript_id "file_1_file_1_jg14775.t1"; gene_id "file_1_file_1_jg14775"
dsimWXD1_2	AUGUSTUS	gene	17902708	17905455	.	+	.	jg14775
dsimWXD1_2	AUGUSTUS	CDS	17905232	17905455	1	+	2	transcript_id "file_1_file_1_jg14775.t1"; gene_id "file_1_file_1_jg14775";
dsimWXD1_2	AUGUSTUS	exon	17905232	17905455	.	+	.	transcript_id "file_1_file_1_jg14775.t1"; gene_id "file_1_file_1_jg14775";
dsimWXD1_2	AUGUSTUS	stop_codon	17905453	17905455	.	+	0	transcript_id "file_1_file_1_jg14775.t1"; gene_id "file_1_file_1_jg14775";
dsimWXD1_3	AUGUSTUS	stop_codon	17850575	17850577	.	-	0	transcript_id "file_1_file_1_jg5355.t1"; gene_id "file_1_file_1_jg5355";
dsimWXD1_3	AUGUSTUS	CDS	17850575	17851878	1	-	2	transcript_id "file_1_file_1_jg5355.t1"; gene_id "file_1_file_1_jg5355";
dsimWXD1_3	AUGUSTUS	exon	17850575	17851878	.	-	.	transcript_id "file_1_file_1_jg5355.t1"; gene_id "file_1_file_1_jg5355";
dsimWXD1_3	AUGUSTUS	intron	17851879	17851939	.	-	.	transcript_id "file_1_file_1_jg5355.t1"; gene_id "file_1_file_1_jg5355";
dsimWXD1_3	AUGUSTUS	transcript	17850575	17851961	.	-	.	transcript_id "file_1_file_1_jg5355.t1"; gene_id "file_1_file_1_jg5355"
dsimWXD1_3	AUGUSTUS	gene	17850575	17851961	.	-	.	jg5355
dsimWXD1_3	AUGUSTUS	CDS	17851940	17851961	1	-	0	transcript_id "file_1_file_1_jg5355.t1"; gene_id "file_1_file_1_jg5355";
dsimWXD1_3	AUGUSTUS	exon	17851940	17851961	.	-	.	transcript_id "file_1_file_1_jg5355.t1"; gene_id "file_1_file_1_jg5355";
dsimWXD1_3	AUGUSTUS	start_codon	17851959	17851961	.	-	0	transcript_id "file_1_file_1_jg5355.t1"; gene_id "file_1_file_1_jg5355";
dsimWXD1_2	AUGUSTUS	start_codon	17259958	17259960	.	+	0	transcript_id "file_1_file_1_jg14693.t1"; gene_id "file_1_file_1_jg14693";
dsimWXD1_2	AUGUSTUS	CDS	17259958	17259968	1	+	0	transcript_id "file_1_file_1_jg14693.t1"; gene_id "file_1_file_1_jg14693";
dsimWXD1_2	AUGUSTUS	exon	17259958	17259968	.	+	.	transcript_id "file_1_file_1_jg14693.t1"; gene_id "file_1_file_1_jg14693";
dsimWXD1_2	AUGUSTUS	intron	17259969	17260028	.	+	.	transcript_id "file_1_file_1_jg14693.t1"; gene_id "file_1_file_1_jg14693";
dsimWXD1_2	AUGUSTUS	transcript	17259958	17260386	.	+	.	transcript_id "file_1_file_1_jg14693.t1"; gene_id "file_1_file_1_jg14693"
dsimWXD1_2	AUGUSTUS	gene	17259958	17260386	.	+	.	jg14693
dsimWXD1_2	AUGUSTUS	CDS	17260029	17260386	1	+	1	transcript_id "file_1_file_1_jg14693.t1"; gene_id "file_1_file_1_jg14693";
dsimWXD1_2	AUGUSTUS	exon	17260029	17260386	.	+	.	transcript_id "file_1_file_1_jg14693.t1"; gene_id "file_1_file_1_jg14693";
dsimWXD1_2	AUGUSTUS	stop_codon	17260384	17260386	.	+	0	transcript_id "file_1_file_1_jg14693.t1"; gene_id "file_1_file_1_jg14693";
dsimWXD1_3	AUGUSTUS	start_codon	6877464	6877466	.	+	0	transcript_id "file_1_file_1_jg3950.t1"; gene_id "file_1_file_1_jg3950";
dsimWXD1_3	AUGUSTUS	CDS	6877464	6877715	1	+	0	transcript_id "file_1_file_1_jg3950.t1"; gene_id "file_1_file_1_jg3950";
dsimWXD1_3	AUGUSTUS	exon	6877464	6877715	.	+	.	transcript_id "file_1_file_1_jg3950.t1"; gene_id "file_1_file_1_jg3950";
dsimWXD1_3	AUGUSTUS	intron	6877716	6877775	.	+	.	transcript_id "file_1_file_1_jg3950.t1"; gene_id "file_1_file_1_jg3950";
dsimWXD1_3	AUGUSTUS	CDS	6877776	6878277	0.57	+	0	transcript_id "file_1_file_1_jg3950.t1"; gene_id "file_1_file_1_jg3950";
dsimWXD1_3	AUGUSTUS	exon	6877776	6878277	.	+	.	transcript_id "file_1_file_1_jg3950.t1"; gene_id "file_1_file_1_jg3950";
dsimWXD1_3	AUGUSTUS	intron	6878278	6914122	.	+	.	transcript_id "file_1_file_1_jg3950.t1"; gene_id "file_1_file_1_jg3950";
dsimWXD1_3	AUGUSTUS	CDS	6914123	6914226	1	+	2	transcript_id "file_1_file_1_jg3950.t1"; gene_id "file_1_file_1_jg3950";
dsimWXD1_3	AUGUSTUS	exon	6914123	6914226	.	+	.	transcript_id "file_1_file_1_jg3950.t1"; gene_id "file_1_file_1_jg3950";
dsimWXD1_3	AUGUSTUS	intron	6914227	6917006	.	+	.	transcript_id "file_1_file_1_jg3950.t1"; gene_id "file_1_file_1_jg3950";
dsimWXD1_3	AUGUSTUS	CDS	6917007	6918322	1	+	0	transcript_id "file_1_file_1_jg3950.t1"; gene_id "file_1_file_1_jg3950";
dsimWXD1_3	AUGUSTUS	exon	6917007	6918322	.	+	.	transcript_id "file_1_file_1_jg3950.t1"; gene_id "file_1_file_1_jg3950";
dsimWXD1_3	AUGUSTUS	intron	6918323	6920189	.	+	.	transcript_id "file_1_file_1_jg3950.t1"; gene_id "file_1_file_1_jg3950";
dsimWXD1_3	AUGUSTUS	transcript	6877464	6920244	.	+	.	transcript_id "file_1_file_1_jg3950.t1"; gene_id "file_1_file_1_jg3950"
dsimWXD1_3	AUGUSTUS	gene	6877464	6920244	.	+	.	jg3950
dsimWXD1_3	AUGUSTUS	CDS	6920190	6920244	1	+	1	transcript_id "file_1_file_1_jg3950.t1"; gene_id "file_1_file_1_jg3950";
dsimWXD1_3	AUGUSTUS	exon	6920190	6920244	.	+	.	transcript_id "file_1_file_1_jg3950.t1"; gene_id "file_1_file_1_jg3950";
dsimWXD1_3	AUGUSTUS	stop_codon	6920242	6920244	.	+	0	transcript_id "file_1_file_1_jg3950.t1"; gene_id "file_1_file_1_jg3950";
dsimWXD1_2	AUGUSTUS	stop_codon	16084718	16084720	.	-	0	transcript_id "file_1_file_1_jg14513.t1"; gene_id "file_1_file_1_jg14513";
dsimWXD1_2	AUGUSTUS	CDS	16084718	16084984	1	-	0	transcript_id "file_1_file_1_jg14513.t1"; gene_id "file_1_file_1_jg14513";
dsimWXD1_2	AUGUSTUS	exon	16084718	16084984	.	-	.	transcript_id "file_1_file_1_jg14513.t1"; gene_id "file_1_file_1_jg14513";
dsimWXD1_2	AUGUSTUS	transcript	16084718	16084984	.	-	.	transcript_id "file_1_file_1_jg14513.t1"; gene_id "file_1_file_1_jg14513"
dsimWXD1_2	AUGUSTUS	gene	16084718	16084984	.	-	.	jg14513
dsimWXD1_2	AUGUSTUS	start_codon	16084982	16084984	.	-	0	transcript_id "file_1_file_1_jg14513.t1"; gene_id "file_1_file_1_jg14513";
dsimWXD1_3	AUGUSTUS	start_codon	13378997	13378999	.	+	0	transcript_id "file_1_file_1_jg4726.t1"; gene_id "file_1_file_1_jg4726";
dsimWXD1_3	AUGUSTUS	CDS	13378997	13379926	1	+	0	transcript_id "file_1_file_1_jg4726.t1"; gene_id "file_1_file_1_jg4726";
dsimWXD1_3	AUGUSTUS	exon	13378997	13379926	.	+	.	transcript_id "file_1_file_1_jg4726.t1"; gene_id "file_1_file_1_jg4726";
dsimWXD1_3	AUGUSTUS	transcript	13378997	13379926	.	+	.	transcript_id "file_1_file_1_jg4726.t1"; gene_id "file_1_file_1_jg4726"
dsimWXD1_3	AUGUSTUS	gene	13378997	13379926	.	+	.	jg4726
dsimWXD1_3	AUGUSTUS	stop_codon	13379924	13379926	.	+	0	transcript_id "file_1_file_1_jg4726.t1"; gene_id "file_1_file_1_jg4726";
dsimWXD1_154	AUGUSTUS	stop_codon	34342	34344	.	-	0	transcript_id "file_1_file_1_jg6863.t1"; gene_id "file_1_file_1_jg6863";
dsimWXD1_154	AUGUSTUS	CDS	34342	36315	0.94	-	0	transcript_id "file_1_file_1_jg6863.t1"; gene_id "file_1_file_1_jg6863";
dsimWXD1_154	AUGUSTUS	exon	34342	36315	.	-	.	transcript_id "file_1_file_1_jg6863.t1"; gene_id "file_1_file_1_jg6863";
dsimWXD1_154	AUGUSTUS	transcript	34342	36315	.	-	.	transcript_id "file_1_file_1_jg6863.t1"; gene_id "file_1_file_1_jg6863"
dsimWXD1_154	AUGUSTUS	gene	34342	36315	.	-	.	jg6863
dsimWXD1_154	AUGUSTUS	start_codon	36313	36315	.	-	0	transcript_id "file_1_file_1_jg6863.t1"; gene_id "file_1_file_1_jg6863";
dsimWXD1_5	AUGUSTUS	stop_codon	17876849	17876851	.	-	0	transcript_id "file_1_file_1_jg8924.t1"; gene_id "file_1_file_1_jg8924";
dsimWXD1_5	AUGUSTUS	CDS	17876849	17877226	0.81	-	0	transcript_id "file_1_file_1_jg8924.t1"; gene_id "file_1_file_1_jg8924";
dsimWXD1_5	AUGUSTUS	exon	17876849	17877226	.	-	.	transcript_id "file_1_file_1_jg8924.t1"; gene_id "file_1_file_1_jg8924";
dsimWXD1_5	AUGUSTUS	transcript	17876849	17877226	.	-	.	transcript_id "file_1_file_1_jg8924.t1"; gene_id "file_1_file_1_jg8924"
dsimWXD1_5	AUGUSTUS	gene	17876849	17877226	.	-	.	jg8924
dsimWXD1_5	AUGUSTUS	start_codon	17877224	17877226	.	-	0	transcript_id "file_1_file_1_jg8924.t1"; gene_id "file_1_file_1_jg8924";
dsimWXD1_2	AUGUSTUS	stop_codon	21524906	21524908	.	-	0	transcript_id "file_1_file_1_jg15272.t1"; gene_id "file_1_file_1_jg15272";
dsimWXD1_2	AUGUSTUS	CDS	21524906	21525022	1	-	0	transcript_id "file_1_file_1_jg15272.t1"; gene_id "file_1_file_1_jg15272";
dsimWXD1_2	AUGUSTUS	exon	21524906	21525022	.	-	.	transcript_id "file_1_file_1_jg15272.t1"; gene_id "file_1_file_1_jg15272";
dsimWXD1_2	AUGUSTUS	intron	21525023	21525079	.	-	.	transcript_id "file_1_file_1_jg15272.t1"; gene_id "file_1_file_1_jg15272";
dsimWXD1_2	AUGUSTUS	CDS	21525080	21525776	1	-	1	transcript_id "file_1_file_1_jg15272.t1"; gene_id "file_1_file_1_jg15272";
dsimWXD1_2	AUGUSTUS	exon	21525080	21525776	.	-	.	transcript_id "file_1_file_1_jg15272.t1"; gene_id "file_1_file_1_jg15272";
dsimWXD1_2	AUGUSTUS	intron	21525777	21525835	.	-	.	transcript_id "file_1_file_1_jg15272.t1"; gene_id "file_1_file_1_jg15272";
dsimWXD1_2	AUGUSTUS	transcript	21524906	21526386	.	-	.	transcript_id "file_1_file_1_jg15272.t1"; gene_id "file_1_file_1_jg15272"
dsimWXD1_2	AUGUSTUS	gene	21524906	21526386	.	-	.	jg15272
dsimWXD1_2	AUGUSTUS	CDS	21525836	21526386	1	-	0	transcript_id "file_1_file_1_jg15272.t1"; gene_id "file_1_file_1_jg15272";
dsimWXD1_2	AUGUSTUS	exon	21525836	21526386	.	-	.	transcript_id "file_1_file_1_jg15272.t1"; gene_id "file_1_file_1_jg15272";
dsimWXD1_2	AUGUSTUS	start_codon	21526384	21526386	.	-	0	transcript_id "file_1_file_1_jg15272.t1"; gene_id "file_1_file_1_jg15272";
dsimWXD1_3	AUGUSTUS	stop_codon	20072486	20072488	.	-	0	transcript_id "file_1_file_1_jg5672.t1"; gene_id "file_1_file_1_jg5672";
dsimWXD1_3	AUGUSTUS	CDS	20072486	20072718	0.76	-	2	transcript_id "file_1_file_1_jg5672.t1"; gene_id "file_1_file_1_jg5672";
dsimWXD1_3	AUGUSTUS	exon	20072486	20072718	.	-	.	transcript_id "file_1_file_1_jg5672.t1"; gene_id "file_1_file_1_jg5672";
dsimWXD1_3	AUGUSTUS	intron	20072719	20073394	.	-	.	transcript_id "file_1_file_1_jg5672.t1"; gene_id "file_1_file_1_jg5672";
dsimWXD1_3	AUGUSTUS	CDS	20073395	20073598	1	-	2	transcript_id "file_1_file_1_jg5672.t1"; gene_id "file_1_file_1_jg5672";
dsimWXD1_3	AUGUSTUS	exon	20073395	20073598	.	-	.	transcript_id "file_1_file_1_jg5672.t1"; gene_id "file_1_file_1_jg5672";
dsimWXD1_3	AUGUSTUS	intron	20073599	20073931	.	-	.	transcript_id "file_1_file_1_jg5672.t1"; gene_id "file_1_file_1_jg5672";
dsimWXD1_3	AUGUSTUS	CDS	20073932	20074048	1	-	2	transcript_id "file_1_file_1_jg5672.t1"; gene_id "file_1_file_1_jg5672";
dsimWXD1_3	AUGUSTUS	exon	20073932	20074048	.	-	.	transcript_id "file_1_file_1_jg5672.t1"; gene_id "file_1_file_1_jg5672";
dsimWXD1_3	AUGUSTUS	intron	20074049	20074152	.	-	.	transcript_id "file_1_file_1_jg5672.t1"; gene_id "file_1_file_1_jg5672";
dsimWXD1_3	AUGUSTUS	transcript	20072486	20074330	.	-	.	transcript_id "file_1_file_1_jg5672.t1"; gene_id "file_1_file_1_jg5672"
dsimWXD1_3	AUGUSTUS	gene	20072486	20074330	.	-	.	jg5672
dsimWXD1_3	AUGUSTUS	CDS	20074153	20074330	1	-	0	transcript_id "file_1_file_1_jg5672.t1"; gene_id "file_1_file_1_jg5672";
dsimWXD1_3	AUGUSTUS	exon	20074153	20074330	.	-	.	transcript_id "file_1_file_1_jg5672.t1"; gene_id "file_1_file_1_jg5672";
dsimWXD1_3	AUGUSTUS	start_codon	20074328	20074330	.	-	0	transcript_id "file_1_file_1_jg5672.t1"; gene_id "file_1_file_1_jg5672";
dsimWXD1_2	AUGUSTUS	start_codon	8392069	8392071	.	+	0	transcript_id "file_1_file_1_jg13628.t1"; gene_id "file_1_file_1_jg13628";
dsimWXD1_2	AUGUSTUS	CDS	8392069	8392096	1	+	0	transcript_id "file_1_file_1_jg13628.t1"; gene_id "file_1_file_1_jg13628";
dsimWXD1_2	AUGUSTUS	exon	8392069	8392096	.	+	.	transcript_id "file_1_file_1_jg13628.t1"; gene_id "file_1_file_1_jg13628";
dsimWXD1_2	AUGUSTUS	intron	8392097	8392152	.	+	.	transcript_id "file_1_file_1_jg13628.t1"; gene_id "file_1_file_1_jg13628";
dsimWXD1_2	AUGUSTUS	CDS	8392153	8392721	1	+	2	transcript_id "file_1_file_1_jg13628.t1"; gene_id "file_1_file_1_jg13628";
dsimWXD1_2	AUGUSTUS	exon	8392153	8392721	.	+	.	transcript_id "file_1_file_1_jg13628.t1"; gene_id "file_1_file_1_jg13628";
dsimWXD1_2	AUGUSTUS	intron	8392722	8392778	.	+	.	transcript_id "file_1_file_1_jg13628.t1"; gene_id "file_1_file_1_jg13628";
dsimWXD1_2	AUGUSTUS	transcript	8392069	8392913	.	+	.	transcript_id "file_1_file_1_jg13628.t1"; gene_id "file_1_file_1_jg13628"
dsimWXD1_2	AUGUSTUS	gene	8392069	8392913	.	+	.	jg13628
dsimWXD1_2	AUGUSTUS	CDS	8392779	8392913	1	+	0	transcript_id "file_1_file_1_jg13628.t1"; gene_id "file_1_file_1_jg13628";
dsimWXD1_2	AUGUSTUS	exon	8392779	8392913	.	+	.	transcript_id "file_1_file_1_jg13628.t1"; gene_id "file_1_file_1_jg13628";
dsimWXD1_2	AUGUSTUS	stop_codon	8392911	8392913	.	+	0	transcript_id "file_1_file_1_jg13628.t1"; gene_id "file_1_file_1_jg13628";
dsimWXD1_4	AUGUSTUS	start_codon	958600	958602	.	+	0	transcript_id "file_1_file_1_jg375.t1"; gene_id "file_1_file_1_jg375";
dsimWXD1_4	AUGUSTUS	CDS	958600	958663	1	+	0	transcript_id "file_1_file_1_jg375.t1"; gene_id "file_1_file_1_jg375";
dsimWXD1_4	AUGUSTUS	exon	958600	958663	.	+	.	transcript_id "file_1_file_1_jg375.t1"; gene_id "file_1_file_1_jg375";
dsimWXD1_4	AUGUSTUS	intron	958664	959575	.	+	.	transcript_id "file_1_file_1_jg375.t1"; gene_id "file_1_file_1_jg375";
dsimWXD1_4	AUGUSTUS	CDS	959576	959887	1	+	2	transcript_id "file_1_file_1_jg375.t1"; gene_id "file_1_file_1_jg375";
dsimWXD1_4	AUGUSTUS	exon	959576	959887	.	+	.	transcript_id "file_1_file_1_jg375.t1"; gene_id "file_1_file_1_jg375";
dsimWXD1_4	AUGUSTUS	intron	959888	959940	.	+	.	transcript_id "file_1_file_1_jg375.t1"; gene_id "file_1_file_1_jg375";
dsimWXD1_4	AUGUSTUS	transcript	958600	961082	.	+	.	transcript_id "file_1_file_1_jg375.t1"; gene_id "file_1_file_1_jg375"
dsimWXD1_4	AUGUSTUS	gene	958600	961082	.	+	.	jg375
dsimWXD1_4	AUGUSTUS	CDS	959941	961082	0.92	+	2	transcript_id "file_1_file_1_jg375.t1"; gene_id "file_1_file_1_jg375";
dsimWXD1_4	AUGUSTUS	exon	959941	961082	.	+	.	transcript_id "file_1_file_1_jg375.t1"; gene_id "file_1_file_1_jg375";
dsimWXD1_4	AUGUSTUS	stop_codon	961080	961082	.	+	0	transcript_id "file_1_file_1_jg375.t1"; gene_id "file_1_file_1_jg375";
dsimWXD1_2	AUGUSTUS	start_codon	10292025	10292027	.	+	0	transcript_id "file_1_file_1_jg13866.t1"; gene_id "file_1_file_1_jg13866";
dsimWXD1_2	AUGUSTUS	CDS	10292025	10293632	1	+	0	transcript_id "file_1_file_1_jg13866.t1"; gene_id "file_1_file_1_jg13866";
dsimWXD1_2	AUGUSTUS	exon	10292025	10293632	.	+	.	transcript_id "file_1_file_1_jg13866.t1"; gene_id "file_1_file_1_jg13866";
dsimWXD1_2	AUGUSTUS	transcript	10292025	10293632	.	+	.	transcript_id "file_1_file_1_jg13866.t1"; gene_id "file_1_file_1_jg13866"
dsimWXD1_2	AUGUSTUS	gene	10292025	10293632	.	+	.	jg13866
dsimWXD1_2	AUGUSTUS	stop_codon	10293630	10293632	.	+	0	transcript_id "file_1_file_1_jg13866.t1"; gene_id "file_1_file_1_jg13866";
dsimWXD1_2	AUGUSTUS	stop_codon	17313149	17313151	.	-	0	transcript_id "file_1_file_1_jg14703.t1"; gene_id "file_1_file_1_jg14703";
dsimWXD1_2	AUGUSTUS	CDS	17313149	17313479	0.92	-	1	transcript_id "file_1_file_1_jg14703.t1"; gene_id "file_1_file_1_jg14703";
dsimWXD1_2	AUGUSTUS	exon	17313149	17313479	.	-	.	transcript_id "file_1_file_1_jg14703.t1"; gene_id "file_1_file_1_jg14703";
dsimWXD1_2	AUGUSTUS	intron	17313480	17313534	.	-	.	transcript_id "file_1_file_1_jg14703.t1"; gene_id "file_1_file_1_jg14703";
dsimWXD1_2	AUGUSTUS	CDS	17313535	17313619	1	-	2	transcript_id "file_1_file_1_jg14703.t1"; gene_id "file_1_file_1_jg14703";
dsimWXD1_2	AUGUSTUS	exon	17313535	17313619	.	-	.	transcript_id "file_1_file_1_jg14703.t1"; gene_id "file_1_file_1_jg14703";
dsimWXD1_2	AUGUSTUS	intron	17313620	17313681	.	-	.	transcript_id "file_1_file_1_jg14703.t1"; gene_id "file_1_file_1_jg14703";
dsimWXD1_2	AUGUSTUS	CDS	17313682	17313842	1	-	1	transcript_id "file_1_file_1_jg14703.t1"; gene_id "file_1_file_1_jg14703";
dsimWXD1_2	AUGUSTUS	exon	17313682	17313842	.	-	.	transcript_id "file_1_file_1_jg14703.t1"; gene_id "file_1_file_1_jg14703";
dsimWXD1_2	AUGUSTUS	intron	17313843	17313902	.	-	.	transcript_id "file_1_file_1_jg14703.t1"; gene_id "file_1_file_1_jg14703";
dsimWXD1_2	AUGUSTUS	CDS	17313903	17314817	1	-	1	transcript_id "file_1_file_1_jg14703.t1"; gene_id "file_1_file_1_jg14703";
dsimWXD1_2	AUGUSTUS	exon	17313903	17314817	.	-	.	transcript_id "file_1_file_1_jg14703.t1"; gene_id "file_1_file_1_jg14703";
dsimWXD1_2	AUGUSTUS	intron	17314818	17315068	.	-	.	transcript_id "file_1_file_1_jg14703.t1"; gene_id "file_1_file_1_jg14703";
dsimWXD1_2	AUGUSTUS	transcript	17313149	17315607	.	-	.	transcript_id "file_1_file_1_jg14703.t1"; gene_id "file_1_file_1_jg14703"
dsimWXD1_2	AUGUSTUS	gene	17313149	17315607	.	-	.	jg14703
dsimWXD1_2	AUGUSTUS	CDS	17315069	17315607	1	-	0	transcript_id "file_1_file_1_jg14703.t1"; gene_id "file_1_file_1_jg14703";
dsimWXD1_2	AUGUSTUS	exon	17315069	17315607	.	-	.	transcript_id "file_1_file_1_jg14703.t1"; gene_id "file_1_file_1_jg14703";
dsimWXD1_2	AUGUSTUS	start_codon	17315605	17315607	.	-	0	transcript_id "file_1_file_1_jg14703.t1"; gene_id "file_1_file_1_jg14703";
dsimWXD1_3	AUGUSTUS	start_codon	25531366	25531368	.	+	0	transcript_id "file_1_file_1_jg6396.t1"; gene_id "file_1_file_1_jg6396";
dsimWXD1_3	AUGUSTUS	CDS	25531366	25531399	1	+	0	transcript_id "file_1_file_1_jg6396.t1"; gene_id "file_1_file_1_jg6396";
dsimWXD1_3	AUGUSTUS	exon	25531366	25531399	.	+	.	transcript_id "file_1_file_1_jg6396.t1"; gene_id "file_1_file_1_jg6396";
dsimWXD1_3	AUGUSTUS	intron	25531400	25538151	.	+	.	transcript_id "file_1_file_1_jg6396.t1"; gene_id "file_1_file_1_jg6396";
dsimWXD1_3	AUGUSTUS	CDS	25538152	25538393	1	+	2	transcript_id "file_1_file_1_jg6396.t1"; gene_id "file_1_file_1_jg6396";
dsimWXD1_3	AUGUSTUS	exon	25538152	25538393	.	+	.	transcript_id "file_1_file_1_jg6396.t1"; gene_id "file_1_file_1_jg6396";
dsimWXD1_3	AUGUSTUS	intron	25538394	25538454	.	+	.	transcript_id "file_1_file_1_jg6396.t1"; gene_id "file_1_file_1_jg6396";
dsimWXD1_3	AUGUSTUS	transcript	25531366	25538607	.	+	.	transcript_id "file_1_file_1_jg6396.t1"; gene_id "file_1_file_1_jg6396"
dsimWXD1_3	AUGUSTUS	gene	25531366	25538607	.	+	.	jg6396
dsimWXD1_3	AUGUSTUS	CDS	25538455	25538607	0.97	+	0	transcript_id "file_1_file_1_jg6396.t1"; gene_id "file_1_file_1_jg6396";
dsimWXD1_3	AUGUSTUS	exon	25538455	25538607	.	+	.	transcript_id "file_1_file_1_jg6396.t1"; gene_id "file_1_file_1_jg6396";
dsimWXD1_3	AUGUSTUS	stop_codon	25538605	25538607	.	+	0	transcript_id "file_1_file_1_jg6396.t1"; gene_id "file_1_file_1_jg6396";
dsimWXD1_2	AUGUSTUS	stop_codon	17536350	17536352	.	-	0	transcript_id "file_1_file_1_jg14728.t1"; gene_id "file_1_file_1_jg14728";
dsimWXD1_2	AUGUSTUS	CDS	17536350	17536955	1	-	0	transcript_id "file_1_file_1_jg14728.t1"; gene_id "file_1_file_1_jg14728";
dsimWXD1_2	AUGUSTUS	exon	17536350	17536955	.	-	.	transcript_id "file_1_file_1_jg14728.t1"; gene_id "file_1_file_1_jg14728";
dsimWXD1_2	AUGUSTUS	intron	17536956	17537014	.	-	.	transcript_id "file_1_file_1_jg14728.t1"; gene_id "file_1_file_1_jg14728";
dsimWXD1_2	AUGUSTUS	CDS	17537015	17537197	1	-	0	transcript_id "file_1_file_1_jg14728.t1"; gene_id "file_1_file_1_jg14728";
dsimWXD1_2	AUGUSTUS	exon	17537015	17537197	.	-	.	transcript_id "file_1_file_1_jg14728.t1"; gene_id "file_1_file_1_jg14728";
dsimWXD1_2	AUGUSTUS	intron	17537198	17537352	.	-	.	transcript_id "file_1_file_1_jg14728.t1"; gene_id "file_1_file_1_jg14728";
dsimWXD1_2	AUGUSTUS	transcript	17536350	17538249	.	-	.	transcript_id "file_1_file_1_jg14728.t1"; gene_id "file_1_file_1_jg14728"
dsimWXD1_2	AUGUSTUS	gene	17536350	17538249	.	-	.	jg14728
dsimWXD1_2	AUGUSTUS	CDS	17537353	17538249	1	-	0	transcript_id "file_1_file_1_jg14728.t1"; gene_id "file_1_file_1_jg14728";
dsimWXD1_2	AUGUSTUS	exon	17537353	17538249	.	-	.	transcript_id "file_1_file_1_jg14728.t1"; gene_id "file_1_file_1_jg14728";
dsimWXD1_2	AUGUSTUS	start_codon	17538247	17538249	.	-	0	transcript_id "file_1_file_1_jg14728.t1"; gene_id "file_1_file_1_jg14728";
dsimWXD1_1	AUGUSTUS	start_codon	21860260	21860262	.	+	0	transcript_id "file_1_file_1_jg12270.t1"; gene_id "file_1_file_1_jg12270";
dsimWXD1_1	AUGUSTUS	CDS	21860260	21860410	1	+	0	transcript_id "file_1_file_1_jg12270.t1"; gene_id "file_1_file_1_jg12270";
dsimWXD1_1	AUGUSTUS	exon	21860260	21860410	.	+	.	transcript_id "file_1_file_1_jg12270.t1"; gene_id "file_1_file_1_jg12270";
dsimWXD1_1	AUGUSTUS	intron	21860411	21860464	.	+	.	transcript_id "file_1_file_1_jg12270.t1"; gene_id "file_1_file_1_jg12270";
dsimWXD1_1	AUGUSTUS	transcript	21860260	21860667	.	+	.	transcript_id "file_1_file_1_jg12270.t1"; gene_id "file_1_file_1_jg12270"
dsimWXD1_1	AUGUSTUS	gene	21860260	21860667	.	+	.	jg12270
dsimWXD1_1	AUGUSTUS	CDS	21860465	21860667	1	+	2	transcript_id "file_1_file_1_jg12270.t1"; gene_id "file_1_file_1_jg12270";
dsimWXD1_1	AUGUSTUS	exon	21860465	21860667	.	+	.	transcript_id "file_1_file_1_jg12270.t1"; gene_id "file_1_file_1_jg12270";
dsimWXD1_1	AUGUSTUS	stop_codon	21860665	21860667	.	+	0	transcript_id "file_1_file_1_jg12270.t1"; gene_id "file_1_file_1_jg12270";
dsimWXD1_3	AUGUSTUS	start_codon	8320356	8320358	.	+	0	transcript_id "file_1_file_1_jg4102.t1"; gene_id "file_1_file_1_jg4102";
dsimWXD1_3	AUGUSTUS	CDS	8320356	8320496	1	+	0	transcript_id "file_1_file_1_jg4102.t1"; gene_id "file_1_file_1_jg4102";
dsimWXD1_3	AUGUSTUS	exon	8320356	8320496	.	+	.	transcript_id "file_1_file_1_jg4102.t1"; gene_id "file_1_file_1_jg4102";
dsimWXD1_3	AUGUSTUS	intron	8320497	8321326	.	+	.	transcript_id "file_1_file_1_jg4102.t1"; gene_id "file_1_file_1_jg4102";
dsimWXD1_3	AUGUSTUS	CDS	8321327	8321465	1	+	0	transcript_id "file_1_file_1_jg4102.t1"; gene_id "file_1_file_1_jg4102";
dsimWXD1_3	AUGUSTUS	exon	8321327	8321465	.	+	.	transcript_id "file_1_file_1_jg4102.t1"; gene_id "file_1_file_1_jg4102";
dsimWXD1_3	AUGUSTUS	intron	8321466	8321711	.	+	.	transcript_id "file_1_file_1_jg4102.t1"; gene_id "file_1_file_1_jg4102";
dsimWXD1_3	AUGUSTUS	transcript	8320356	8322442	.	+	.	transcript_id "file_1_file_1_jg4102.t1"; gene_id "file_1_file_1_jg4102"
dsimWXD1_3	AUGUSTUS	gene	8320356	8322442	.	+	.	jg4102
dsimWXD1_3	AUGUSTUS	CDS	8321712	8322442	1	+	2	transcript_id "file_1_file_1_jg4102.t1"; gene_id "file_1_file_1_jg4102";
dsimWXD1_3	AUGUSTUS	exon	8321712	8322442	.	+	.	transcript_id "file_1_file_1_jg4102.t1"; gene_id "file_1_file_1_jg4102";
dsimWXD1_3	AUGUSTUS	stop_codon	8322440	8322442	.	+	0	transcript_id "file_1_file_1_jg4102.t1"; gene_id "file_1_file_1_jg4102";
dsimWXD1_5	AUGUSTUS	start_codon	16136522	16136524	.	+	0	transcript_id "file_1_file_1_jg8729.t1"; gene_id "file_1_file_1_jg8729";
dsimWXD1_5	AUGUSTUS	CDS	16136522	16136569	1	+	0	transcript_id "file_1_file_1_jg8729.t1"; gene_id "file_1_file_1_jg8729";
dsimWXD1_5	AUGUSTUS	exon	16136522	16136569	.	+	.	transcript_id "file_1_file_1_jg8729.t1"; gene_id "file_1_file_1_jg8729";
dsimWXD1_5	AUGUSTUS	intron	16136570	16136623	.	+	.	transcript_id "file_1_file_1_jg8729.t1"; gene_id "file_1_file_1_jg8729";
dsimWXD1_5	AUGUSTUS	transcript	16136522	16136890	.	+	.	transcript_id "file_1_file_1_jg8729.t1"; gene_id "file_1_file_1_jg8729"
dsimWXD1_5	AUGUSTUS	gene	16136522	16136890	.	+	.	jg8729
dsimWXD1_5	AUGUSTUS	CDS	16136624	16136890	1	+	0	transcript_id "file_1_file_1_jg8729.t1"; gene_id "file_1_file_1_jg8729";
dsimWXD1_5	AUGUSTUS	exon	16136624	16136890	.	+	.	transcript_id "file_1_file_1_jg8729.t1"; gene_id "file_1_file_1_jg8729";
dsimWXD1_5	AUGUSTUS	stop_codon	16136888	16136890	.	+	0	transcript_id "file_1_file_1_jg8729.t1"; gene_id "file_1_file_1_jg8729";
dsimWXD1_3	AUGUSTUS	stop_codon	2569040	2569042	.	-	0	transcript_id "file_1_file_1_jg3428.t1"; gene_id "file_1_file_1_jg3428";
dsimWXD1_3	AUGUSTUS	CDS	2569040	2569591	1	-	0	transcript_id "file_1_file_1_jg3428.t1"; gene_id "file_1_file_1_jg3428";
dsimWXD1_3	AUGUSTUS	exon	2569040	2569591	.	-	.	transcript_id "file_1_file_1_jg3428.t1"; gene_id "file_1_file_1_jg3428";
dsimWXD1_3	AUGUSTUS	transcript	2569040	2569591	.	-	.	transcript_id "file_1_file_1_jg3428.t1"; gene_id "file_1_file_1_jg3428"
dsimWXD1_3	AUGUSTUS	gene	2569040	2569591	.	-	.	jg3428
dsimWXD1_3	AUGUSTUS	start_codon	2569589	2569591	.	-	0	transcript_id "file_1_file_1_jg3428.t1"; gene_id "file_1_file_1_jg3428";
dsimWXD1_1	AUGUSTUS	stop_codon	6903801	6903803	.	-	0	transcript_id "file_1_file_1_jg10056.t1"; gene_id "file_1_file_1_jg10056";
dsimWXD1_1	AUGUSTUS	CDS	6903801	6904084	1	-	2	transcript_id "file_1_file_1_jg10056.t1"; gene_id "file_1_file_1_jg10056";
dsimWXD1_1	AUGUSTUS	exon	6903801	6904084	.	-	.	transcript_id "file_1_file_1_jg10056.t1"; gene_id "file_1_file_1_jg10056";
dsimWXD1_1	AUGUSTUS	intron	6904085	6904141	.	-	.	transcript_id "file_1_file_1_jg10056.t1"; gene_id "file_1_file_1_jg10056";
dsimWXD1_1	AUGUSTUS	transcript	6903801	6904178	.	-	.	transcript_id "file_1_file_1_jg10056.t1"; gene_id "file_1_file_1_jg10056"
dsimWXD1_1	AUGUSTUS	gene	6903801	6904178	.	-	.	jg10056
dsimWXD1_1	AUGUSTUS	CDS	6904142	6904178	0.94	-	0	transcript_id "file_1_file_1_jg10056.t1"; gene_id "file_1_file_1_jg10056";
dsimWXD1_1	AUGUSTUS	exon	6904142	6904178	.	-	.	transcript_id "file_1_file_1_jg10056.t1"; gene_id "file_1_file_1_jg10056";
dsimWXD1_1	AUGUSTUS	start_codon	6904176	6904178	.	-	0	transcript_id "file_1_file_1_jg10056.t1"; gene_id "file_1_file_1_jg10056";
dsimWXD1_1	AUGUSTUS	stop_codon	17583650	17583652	.	-	0	transcript_id "file_1_file_1_jg11647.t1"; gene_id "file_1_file_1_jg11647";
dsimWXD1_1	AUGUSTUS	CDS	17583650	17583786	1	-	2	transcript_id "file_1_file_1_jg11647.t1"; gene_id "file_1_file_1_jg11647";
dsimWXD1_1	AUGUSTUS	exon	17583650	17583786	.	-	.	transcript_id "file_1_file_1_jg11647.t1"; gene_id "file_1_file_1_jg11647";
dsimWXD1_1	AUGUSTUS	intron	17583787	17585258	.	-	.	transcript_id "file_1_file_1_jg11647.t1"; gene_id "file_1_file_1_jg11647";
dsimWXD1_1	AUGUSTUS	CDS	17585259	17585463	1	-	0	transcript_id "file_1_file_1_jg11647.t1"; gene_id "file_1_file_1_jg11647";
dsimWXD1_1	AUGUSTUS	exon	17585259	17585463	.	-	.	transcript_id "file_1_file_1_jg11647.t1"; gene_id "file_1_file_1_jg11647";
dsimWXD1_1	AUGUSTUS	intron	17585464	17585522	.	-	.	transcript_id "file_1_file_1_jg11647.t1"; gene_id "file_1_file_1_jg11647";
dsimWXD1_1	AUGUSTUS	CDS	17585523	17585798	1	-	0	transcript_id "file_1_file_1_jg11647.t1"; gene_id "file_1_file_1_jg11647";
dsimWXD1_1	AUGUSTUS	exon	17585523	17585798	.	-	.	transcript_id "file_1_file_1_jg11647.t1"; gene_id "file_1_file_1_jg11647";
dsimWXD1_1	AUGUSTUS	intron	17585799	17590885	.	-	.	transcript_id "file_1_file_1_jg11647.t1"; gene_id "file_1_file_1_jg11647";
dsimWXD1_1	AUGUSTUS	CDS	17590886	17590978	1	-	0	transcript_id "file_1_file_1_jg11647.t1"; gene_id "file_1_file_1_jg11647";
dsimWXD1_1	AUGUSTUS	exon	17590886	17590978	.	-	.	transcript_id "file_1_file_1_jg11647.t1"; gene_id "file_1_file_1_jg11647";
dsimWXD1_1	AUGUSTUS	intron	17590979	17591138	.	-	.	transcript_id "file_1_file_1_jg11647.t1"; gene_id "file_1_file_1_jg11647";
dsimWXD1_1	AUGUSTUS	CDS	17591139	17591320	1	-	2	transcript_id "file_1_file_1_jg11647.t1"; gene_id "file_1_file_1_jg11647";
dsimWXD1_1	AUGUSTUS	exon	17591139	17591320	.	-	.	transcript_id "file_1_file_1_jg11647.t1"; gene_id "file_1_file_1_jg11647";
dsimWXD1_1	AUGUSTUS	intron	17591321	17599322	.	-	.	transcript_id "file_1_file_1_jg11647.t1"; gene_id "file_1_file_1_jg11647";
dsimWXD1_1	AUGUSTUS	CDS	17599323	17599370	1	-	2	transcript_id "file_1_file_1_jg11647.t1"; gene_id "file_1_file_1_jg11647";
dsimWXD1_1	AUGUSTUS	exon	17599323	17599370	.	-	.	transcript_id "file_1_file_1_jg11647.t1"; gene_id "file_1_file_1_jg11647";
dsimWXD1_1	AUGUSTUS	intron	17599371	17599760	.	-	.	transcript_id "file_1_file_1_jg11647.t1"; gene_id "file_1_file_1_jg11647";
dsimWXD1_1	AUGUSTUS	transcript	17583650	17600082	.	-	.	transcript_id "file_1_file_1_jg11647.t1"; gene_id "file_1_file_1_jg11647"
dsimWXD1_1	AUGUSTUS	gene	17583650	17600082	.	-	.	jg11647
dsimWXD1_1	AUGUSTUS	CDS	17599761	17600082	1	-	0	transcript_id "file_1_file_1_jg11647.t1"; gene_id "file_1_file_1_jg11647";
dsimWXD1_1	AUGUSTUS	exon	17599761	17600082	.	-	.	transcript_id "file_1_file_1_jg11647.t1"; gene_id "file_1_file_1_jg11647";
dsimWXD1_1	AUGUSTUS	start_codon	17600080	17600082	.	-	0	transcript_id "file_1_file_1_jg11647.t1"; gene_id "file_1_file_1_jg11647";
dsimWXD1_2	AUGUSTUS	start_codon	19039808	19039810	.	+	0	transcript_id "file_1_file_1_jg14883.t1"; gene_id "file_1_file_1_jg14883";
dsimWXD1_2	AUGUSTUS	CDS	19039808	19039934	1	+	0	transcript_id "file_1_file_1_jg14883.t1"; gene_id "file_1_file_1_jg14883";
dsimWXD1_2	AUGUSTUS	exon	19039808	19039934	.	+	.	transcript_id "file_1_file_1_jg14883.t1"; gene_id "file_1_file_1_jg14883";
dsimWXD1_2	AUGUSTUS	intron	19039935	19042113	.	+	.	transcript_id "file_1_file_1_jg14883.t1"; gene_id "file_1_file_1_jg14883";
dsimWXD1_2	AUGUSTUS	CDS	19042114	19042174	1	+	2	transcript_id "file_1_file_1_jg14883.t1"; gene_id "file_1_file_1_jg14883";
dsimWXD1_2	AUGUSTUS	exon	19042114	19042174	.	+	.	transcript_id "file_1_file_1_jg14883.t1"; gene_id "file_1_file_1_jg14883";
dsimWXD1_2	AUGUSTUS	intron	19042175	19042223	.	+	.	transcript_id "file_1_file_1_jg14883.t1"; gene_id "file_1_file_1_jg14883";
dsimWXD1_2	AUGUSTUS	CDS	19042224	19042298	1	+	1	transcript_id "file_1_file_1_jg14883.t1"; gene_id "file_1_file_1_jg14883";
dsimWXD1_2	AUGUSTUS	exon	19042224	19042298	.	+	.	transcript_id "file_1_file_1_jg14883.t1"; gene_id "file_1_file_1_jg14883";
dsimWXD1_2	AUGUSTUS	intron	19042299	19042603	.	+	.	transcript_id "file_1_file_1_jg14883.t1"; gene_id "file_1_file_1_jg14883";
dsimWXD1_2	AUGUSTUS	CDS	19042604	19042852	1	+	1	transcript_id "file_1_file_1_jg14883.t1"; gene_id "file_1_file_1_jg14883";
dsimWXD1_2	AUGUSTUS	exon	19042604	19042852	.	+	.	transcript_id "file_1_file_1_jg14883.t1"; gene_id "file_1_file_1_jg14883";
dsimWXD1_2	AUGUSTUS	intron	19042853	19042916	.	+	.	transcript_id "file_1_file_1_jg14883.t1"; gene_id "file_1_file_1_jg14883";
dsimWXD1_2	AUGUSTUS	transcript	19039808	19043043	.	+	.	transcript_id "file_1_file_1_jg14883.t1"; gene_id "file_1_file_1_jg14883"
dsimWXD1_2	AUGUSTUS	gene	19039808	19043043	.	+	.	jg14883
dsimWXD1_2	AUGUSTUS	CDS	19042917	19043043	1	+	1	transcript_id "file_1_file_1_jg14883.t1"; gene_id "file_1_file_1_jg14883";
dsimWXD1_2	AUGUSTUS	exon	19042917	19043043	.	+	.	transcript_id "file_1_file_1_jg14883.t1"; gene_id "file_1_file_1_jg14883";
dsimWXD1_2	AUGUSTUS	stop_codon	19043041	19043043	.	+	0	transcript_id "file_1_file_1_jg14883.t1"; gene_id "file_1_file_1_jg14883";
dsimWXD1_1	AUGUSTUS	stop_codon	8979803	8979805	.	-	0	transcript_id "file_1_file_1_jg10370.t1"; gene_id "file_1_file_1_jg10370";
dsimWXD1_1	AUGUSTUS	CDS	8979803	8980234	1	-	0	transcript_id "file_1_file_1_jg10370.t1"; gene_id "file_1_file_1_jg10370";
dsimWXD1_1	AUGUSTUS	exon	8979803	8980234	.	-	.	transcript_id "file_1_file_1_jg10370.t1"; gene_id "file_1_file_1_jg10370";
dsimWXD1_1	AUGUSTUS	transcript	8979803	8980234	.	-	.	transcript_id "file_1_file_1_jg10370.t1"; gene_id "file_1_file_1_jg10370"
dsimWXD1_1	AUGUSTUS	gene	8979803	8980234	.	-	.	jg10370
dsimWXD1_1	AUGUSTUS	start_codon	8980232	8980234	.	-	0	transcript_id "file_1_file_1_jg10370.t1"; gene_id "file_1_file_1_jg10370";
dsimWXD1_0	AUGUSTUS	start_codon	2950077	2950079	.	+	0	transcript_id "file_1_file_1_jg791.t1"; gene_id "file_1_file_1_jg791";
dsimWXD1_0	AUGUSTUS	CDS	2950077	2950112	0.83	+	0	transcript_id "file_1_file_1_jg791.t1"; gene_id "file_1_file_1_jg791";
dsimWXD1_0	AUGUSTUS	exon	2950077	2950112	.	+	.	transcript_id "file_1_file_1_jg791.t1"; gene_id "file_1_file_1_jg791";
dsimWXD1_0	AUGUSTUS	intron	2950113	2950203	.	+	.	transcript_id "file_1_file_1_jg791.t1"; gene_id "file_1_file_1_jg791";
dsimWXD1_0	AUGUSTUS	transcript	2950077	2951124	.	+	.	transcript_id "file_1_file_1_jg791.t1"; gene_id "file_1_file_1_jg791"
dsimWXD1_0	AUGUSTUS	gene	2950077	2951124	.	+	.	jg791
dsimWXD1_0	AUGUSTUS	CDS	2950204	2951124	1	+	0	transcript_id "file_1_file_1_jg791.t1"; gene_id "file_1_file_1_jg791";
dsimWXD1_0	AUGUSTUS	exon	2950204	2951124	.	+	.	transcript_id "file_1_file_1_jg791.t1"; gene_id "file_1_file_1_jg791";
dsimWXD1_0	AUGUSTUS	stop_codon	2951122	2951124	.	+	0	transcript_id "file_1_file_1_jg791.t1"; gene_id "file_1_file_1_jg791";
dsimWXD1_5	AUGUSTUS	stop_codon	12110588	12110590	.	-	0	transcript_id "file_1_file_1_jg8261.t1"; gene_id "file_1_file_1_jg8261";
dsimWXD1_5	AUGUSTUS	CDS	12110588	12110783	0.36	-	1	transcript_id "file_1_file_1_jg8261.t1"; gene_id "file_1_file_1_jg8261";
dsimWXD1_5	AUGUSTUS	exon	12110588	12110783	.	-	.	transcript_id "file_1_file_1_jg8261.t1"; gene_id "file_1_file_1_jg8261";
dsimWXD1_5	AUGUSTUS	intron	12110784	12112822	.	-	.	transcript_id "file_1_file_1_jg8261.t1"; gene_id "file_1_file_1_jg8261";
dsimWXD1_5	AUGUSTUS	CDS	12112823	12113203	1	-	1	transcript_id "file_1_file_1_jg8261.t1"; gene_id "file_1_file_1_jg8261";
dsimWXD1_5	AUGUSTUS	exon	12112823	12113203	.	-	.	transcript_id "file_1_file_1_jg8261.t1"; gene_id "file_1_file_1_jg8261";
dsimWXD1_5	AUGUSTUS	intron	12113204	12113515	.	-	.	transcript_id "file_1_file_1_jg8261.t1"; gene_id "file_1_file_1_jg8261";
dsimWXD1_5	AUGUSTUS	transcript	12110588	12113931	.	-	.	transcript_id "file_1_file_1_jg8261.t1"; gene_id "file_1_file_1_jg8261"
dsimWXD1_5	AUGUSTUS	gene	12110588	12113931	.	-	.	jg8261
dsimWXD1_5	AUGUSTUS	CDS	12113516	12113931	1	-	0	transcript_id "file_1_file_1_jg8261.t1"; gene_id "file_1_file_1_jg8261";
dsimWXD1_5	AUGUSTUS	exon	12113516	12113931	.	-	.	transcript_id "file_1_file_1_jg8261.t1"; gene_id "file_1_file_1_jg8261";
dsimWXD1_5	AUGUSTUS	start_codon	12113929	12113931	.	-	0	transcript_id "file_1_file_1_jg8261.t1"; gene_id "file_1_file_1_jg8261";
dsimWXD1_12	AUGUSTUS	CDS	45701	45703	0.99	+	0	transcript_id "file_1_file_1_jg15577.t1"; gene_id "file_1_file_1_jg15577";
dsimWXD1_12	AUGUSTUS	exon	45701	45703	.	+	.	transcript_id "file_1_file_1_jg15577.t1"; gene_id "file_1_file_1_jg15577";
dsimWXD1_12	AUGUSTUS	start_codon	45701	45703	.	+	0	transcript_id "file_1_file_1_jg15577.t1"; gene_id "file_1_file_1_jg15577";
dsimWXD1_12	AUGUSTUS	intron	45704	45765	.	+	.	transcript_id "file_1_file_1_jg15577.t1"; gene_id "file_1_file_1_jg15577";
dsimWXD1_12	AUGUSTUS	transcript	45701	46623	.	+	.	transcript_id "file_1_file_1_jg15577.t1"; gene_id "file_1_file_1_jg15577"
dsimWXD1_12	AUGUSTUS	gene	45701	46623	.	+	.	jg15577
dsimWXD1_12	AUGUSTUS	CDS	45766	46623	0.99	+	0	transcript_id "file_1_file_1_jg15577.t1"; gene_id "file_1_file_1_jg15577";
dsimWXD1_12	AUGUSTUS	exon	45766	46623	.	+	.	transcript_id "file_1_file_1_jg15577.t1"; gene_id "file_1_file_1_jg15577";
dsimWXD1_12	AUGUSTUS	stop_codon	46621	46623	.	+	0	transcript_id "file_1_file_1_jg15577.t1"; gene_id "file_1_file_1_jg15577";
dsimWXD1_1	AUGUSTUS	stop_codon	11779608	11779610	.	-	0	transcript_id "file_1_file_1_jg10794.t1"; gene_id "file_1_file_1_jg10794";
dsimWXD1_1	AUGUSTUS	CDS	11779608	11779814	0.82	-	0	transcript_id "file_1_file_1_jg10794.t1"; gene_id "file_1_file_1_jg10794";
dsimWXD1_1	AUGUSTUS	exon	11779608	11779814	.	-	.	transcript_id "file_1_file_1_jg10794.t1"; gene_id "file_1_file_1_jg10794";
dsimWXD1_1	AUGUSTUS	transcript	11779608	11779814	.	-	.	transcript_id "file_1_file_1_jg10794.t1"; gene_id "file_1_file_1_jg10794"
dsimWXD1_1	AUGUSTUS	gene	11779608	11779814	.	-	.	jg10794
dsimWXD1_1	AUGUSTUS	start_codon	11779812	11779814	.	-	0	transcript_id "file_1_file_1_jg10794.t1"; gene_id "file_1_file_1_jg10794";
dsimWXD1_5	AUGUSTUS	start_codon	7172636	7172638	.	+	0	transcript_id "file_1_file_1_jg7706.t1"; gene_id "file_1_file_1_jg7706";
dsimWXD1_5	AUGUSTUS	CDS	7172636	7174648	0.94	+	0	transcript_id "file_1_file_1_jg7706.t1"; gene_id "file_1_file_1_jg7706";
dsimWXD1_5	AUGUSTUS	exon	7172636	7174648	.	+	.	transcript_id "file_1_file_1_jg7706.t1"; gene_id "file_1_file_1_jg7706";
dsimWXD1_5	AUGUSTUS	transcript	7172636	7174648	.	+	.	transcript_id "file_1_file_1_jg7706.t1"; gene_id "file_1_file_1_jg7706"
dsimWXD1_5	AUGUSTUS	gene	7172636	7174648	.	+	.	jg7706
dsimWXD1_5	AUGUSTUS	stop_codon	7174646	7174648	.	+	0	transcript_id "file_1_file_1_jg7706.t1"; gene_id "file_1_file_1_jg7706";
dsimWXD1_1	AUGUSTUS	stop_codon	6926918	6926920	.	-	0	transcript_id "file_1_file_1_jg10065.t1"; gene_id "file_1_file_1_jg10065";
dsimWXD1_1	AUGUSTUS	CDS	6926918	6927070	1	-	0	transcript_id "file_1_file_1_jg10065.t1"; gene_id "file_1_file_1_jg10065";
dsimWXD1_1	AUGUSTUS	exon	6926918	6927070	.	-	.	transcript_id "file_1_file_1_jg10065.t1"; gene_id "file_1_file_1_jg10065";
dsimWXD1_1	AUGUSTUS	intron	6927071	6927231	.	-	.	transcript_id "file_1_file_1_jg10065.t1"; gene_id "file_1_file_1_jg10065";
dsimWXD1_1	AUGUSTUS	CDS	6927232	6927856	1	-	1	transcript_id "file_1_file_1_jg10065.t1"; gene_id "file_1_file_1_jg10065";
dsimWXD1_1	AUGUSTUS	exon	6927232	6927856	.	-	.	transcript_id "file_1_file_1_jg10065.t1"; gene_id "file_1_file_1_jg10065";
dsimWXD1_1	AUGUSTUS	intron	6927857	6927916	.	-	.	transcript_id "file_1_file_1_jg10065.t1"; gene_id "file_1_file_1_jg10065";
dsimWXD1_1	AUGUSTUS	CDS	6927917	6928780	1	-	1	transcript_id "file_1_file_1_jg10065.t1"; gene_id "file_1_file_1_jg10065";
dsimWXD1_1	AUGUSTUS	exon	6927917	6928780	.	-	.	transcript_id "file_1_file_1_jg10065.t1"; gene_id "file_1_file_1_jg10065";
dsimWXD1_1	AUGUSTUS	intron	6928781	6928846	.	-	.	transcript_id "file_1_file_1_jg10065.t1"; gene_id "file_1_file_1_jg10065";
dsimWXD1_1	AUGUSTUS	CDS	6928847	6928977	1	-	0	transcript_id "file_1_file_1_jg10065.t1"; gene_id "file_1_file_1_jg10065";
dsimWXD1_1	AUGUSTUS	exon	6928847	6928977	.	-	.	transcript_id "file_1_file_1_jg10065.t1"; gene_id "file_1_file_1_jg10065";
dsimWXD1_1	AUGUSTUS	intron	6928978	6929087	.	-	.	transcript_id "file_1_file_1_jg10065.t1"; gene_id "file_1_file_1_jg10065";
dsimWXD1_1	AUGUSTUS	CDS	6929088	6929129	1	-	0	transcript_id "file_1_file_1_jg10065.t1"; gene_id "file_1_file_1_jg10065";
dsimWXD1_1	AUGUSTUS	exon	6929088	6929129	.	-	.	transcript_id "file_1_file_1_jg10065.t1"; gene_id "file_1_file_1_jg10065";
dsimWXD1_1	AUGUSTUS	intron	6929130	6929325	.	-	.	transcript_id "file_1_file_1_jg10065.t1"; gene_id "file_1_file_1_jg10065";
dsimWXD1_1	AUGUSTUS	CDS	6929326	6929571	1	-	0	transcript_id "file_1_file_1_jg10065.t1"; gene_id "file_1_file_1_jg10065";
dsimWXD1_1	AUGUSTUS	exon	6929326	6929571	.	-	.	transcript_id "file_1_file_1_jg10065.t1"; gene_id "file_1_file_1_jg10065";
dsimWXD1_1	AUGUSTUS	intron	6929572	6929630	.	-	.	transcript_id "file_1_file_1_jg10065.t1"; gene_id "file_1_file_1_jg10065";
dsimWXD1_1	AUGUSTUS	CDS	6929631	6929784	1	-	1	transcript_id "file_1_file_1_jg10065.t1"; gene_id "file_1_file_1_jg10065";
dsimWXD1_1	AUGUSTUS	exon	6929631	6929784	.	-	.	transcript_id "file_1_file_1_jg10065.t1"; gene_id "file_1_file_1_jg10065";
dsimWXD1_1	AUGUSTUS	intron	6929785	6929841	.	-	.	transcript_id "file_1_file_1_jg10065.t1"; gene_id "file_1_file_1_jg10065";
dsimWXD1_1	AUGUSTUS	CDS	6929842	6930046	1	-	2	transcript_id "file_1_file_1_jg10065.t1"; gene_id "file_1_file_1_jg10065";
dsimWXD1_1	AUGUSTUS	exon	6929842	6930046	.	-	.	transcript_id "file_1_file_1_jg10065.t1"; gene_id "file_1_file_1_jg10065";
dsimWXD1_1	AUGUSTUS	intron	6930047	6931022	.	-	.	transcript_id "file_1_file_1_jg10065.t1"; gene_id "file_1_file_1_jg10065";
dsimWXD1_1	AUGUSTUS	transcript	6926918	6931107	.	-	.	transcript_id "file_1_file_1_jg10065.t1"; gene_id "file_1_file_1_jg10065"
dsimWXD1_1	AUGUSTUS	gene	6926918	6931107	.	-	.	jg10065
dsimWXD1_1	AUGUSTUS	CDS	6931023	6931107	1	-	0	transcript_id "file_1_file_1_jg10065.t1"; gene_id "file_1_file_1_jg10065";
dsimWXD1_1	AUGUSTUS	exon	6931023	6931107	.	-	.	transcript_id "file_1_file_1_jg10065.t1"; gene_id "file_1_file_1_jg10065";
dsimWXD1_1	AUGUSTUS	start_codon	6931105	6931107	.	-	0	transcript_id "file_1_file_1_jg10065.t1"; gene_id "file_1_file_1_jg10065";
dsimWXD1_3	AUGUSTUS	start_codon	4478866	4478868	.	+	0	transcript_id "file_1_file_1_jg3671.t1"; gene_id "file_1_file_1_jg3671";
dsimWXD1_3	AUGUSTUS	CDS	4478866	4478912	1	+	0	transcript_id "file_1_file_1_jg3671.t1"; gene_id "file_1_file_1_jg3671";
dsimWXD1_3	AUGUSTUS	exon	4478866	4478912	.	+	.	transcript_id "file_1_file_1_jg3671.t1"; gene_id "file_1_file_1_jg3671";
dsimWXD1_3	AUGUSTUS	intron	4478913	4479049	.	+	.	transcript_id "file_1_file_1_jg3671.t1"; gene_id "file_1_file_1_jg3671";
dsimWXD1_3	AUGUSTUS	CDS	4479050	4479516	1	+	1	transcript_id "file_1_file_1_jg3671.t1"; gene_id "file_1_file_1_jg3671";
dsimWXD1_3	AUGUSTUS	exon	4479050	4479516	.	+	.	transcript_id "file_1_file_1_jg3671.t1"; gene_id "file_1_file_1_jg3671";
dsimWXD1_3	AUGUSTUS	intron	4479517	4479893	.	+	.	transcript_id "file_1_file_1_jg3671.t1"; gene_id "file_1_file_1_jg3671";
dsimWXD1_3	AUGUSTUS	transcript	4478866	4481080	.	+	.	transcript_id "file_1_file_1_jg3671.t1"; gene_id "file_1_file_1_jg3671"
dsimWXD1_3	AUGUSTUS	gene	4478866	4481080	.	+	.	jg3671
dsimWXD1_3	AUGUSTUS	CDS	4479894	4481080	1	+	2	transcript_id "file_1_file_1_jg3671.t1"; gene_id "file_1_file_1_jg3671";
dsimWXD1_3	AUGUSTUS	exon	4479894	4481080	.	+	.	transcript_id "file_1_file_1_jg3671.t1"; gene_id "file_1_file_1_jg3671";
dsimWXD1_3	AUGUSTUS	stop_codon	4481078	4481080	.	+	0	transcript_id "file_1_file_1_jg3671.t1"; gene_id "file_1_file_1_jg3671";
dsimWXD1_1	AUGUSTUS	stop_codon	22329279	22329281	.	-	0	transcript_id "file_1_file_1_jg12385.t1"; gene_id "file_1_file_1_jg12385";
dsimWXD1_1	AUGUSTUS	CDS	22329279	22330628	1	-	0	transcript_id "file_1_file_1_jg12385.t1"; gene_id "file_1_file_1_jg12385";
dsimWXD1_1	AUGUSTUS	exon	22329279	22330628	.	-	.	transcript_id "file_1_file_1_jg12385.t1"; gene_id "file_1_file_1_jg12385";
dsimWXD1_1	AUGUSTUS	transcript	22329279	22330628	.	-	.	transcript_id "file_1_file_1_jg12385.t1"; gene_id "file_1_file_1_jg12385"
dsimWXD1_1	AUGUSTUS	gene	22329279	22330628	.	-	.	jg12385
dsimWXD1_1	AUGUSTUS	start_codon	22330626	22330628	.	-	0	transcript_id "file_1_file_1_jg12385.t1"; gene_id "file_1_file_1_jg12385";
dsimWXD1_0	AUGUSTUS	stop_codon	2692358	2692360	.	-	0	transcript_id "file_1_file_1_jg743.t1"; gene_id "file_1_file_1_jg743";
dsimWXD1_0	AUGUSTUS	CDS	2692358	2692651	0.91	-	0	transcript_id "file_1_file_1_jg743.t1"; gene_id "file_1_file_1_jg743";
dsimWXD1_0	AUGUSTUS	exon	2692358	2692651	.	-	.	transcript_id "file_1_file_1_jg743.t1"; gene_id "file_1_file_1_jg743";
dsimWXD1_0	AUGUSTUS	transcript	2692358	2692651	.	-	.	transcript_id "file_1_file_1_jg743.t1"; gene_id "file_1_file_1_jg743"
dsimWXD1_0	AUGUSTUS	gene	2692358	2692651	.	-	.	jg743
dsimWXD1_0	AUGUSTUS	start_codon	2692649	2692651	.	-	0	transcript_id "file_1_file_1_jg743.t1"; gene_id "file_1_file_1_jg743";
dsimWXD1_102	AUGUSTUS	stop_codon	705	707	.	-	0	transcript_id "file_1_file_1_jg3.t1"; gene_id "file_1_file_1_jg3";
dsimWXD1_102	AUGUSTUS	CDS	705	886	0.8	-	2	transcript_id "file_1_file_1_jg3.t1"; gene_id "file_1_file_1_jg3";
dsimWXD1_102	AUGUSTUS	exon	705	886	.	-	.	transcript_id "file_1_file_1_jg3.t1"; gene_id "file_1_file_1_jg3";
dsimWXD1_102	AUGUSTUS	intron	887	4093	.	-	.	transcript_id "file_1_file_1_jg3.t1"; gene_id "file_1_file_1_jg3";
dsimWXD1_102	AUGUSTUS	transcript	705	4181	.	-	.	transcript_id "file_1_file_1_jg3.t1"; gene_id "file_1_file_1_jg3"
dsimWXD1_102	AUGUSTUS	gene	705	4181	.	-	.	jg3
dsimWXD1_102	AUGUSTUS	CDS	4094	4181	0.67	-	0	transcript_id "file_1_file_1_jg3.t1"; gene_id "file_1_file_1_jg3";
dsimWXD1_102	AUGUSTUS	exon	4094	4181	.	-	.	transcript_id "file_1_file_1_jg3.t1"; gene_id "file_1_file_1_jg3";
dsimWXD1_102	AUGUSTUS	start_codon	4179	4181	.	-	0	transcript_id "file_1_file_1_jg3.t1"; gene_id "file_1_file_1_jg3";
dsimWXD1_1	AUGUSTUS	stop_codon	8609017	8609019	.	-	0	transcript_id "file_1_file_1_jg10321.t1"; gene_id "file_1_file_1_jg10321";
dsimWXD1_1	AUGUSTUS	CDS	8609017	8609145	1	-	0	transcript_id "file_1_file_1_jg10321.t1"; gene_id "file_1_file_1_jg10321";
dsimWXD1_1	AUGUSTUS	exon	8609017	8609145	.	-	.	transcript_id "file_1_file_1_jg10321.t1"; gene_id "file_1_file_1_jg10321";
dsimWXD1_1	AUGUSTUS	intron	8609146	8609208	.	-	.	transcript_id "file_1_file_1_jg10321.t1"; gene_id "file_1_file_1_jg10321";
dsimWXD1_1	AUGUSTUS	CDS	8609209	8609284	1	-	1	transcript_id "file_1_file_1_jg10321.t1"; gene_id "file_1_file_1_jg10321";
dsimWXD1_1	AUGUSTUS	exon	8609209	8609284	.	-	.	transcript_id "file_1_file_1_jg10321.t1"; gene_id "file_1_file_1_jg10321";
dsimWXD1_1	AUGUSTUS	intron	8609285	8609347	.	-	.	transcript_id "file_1_file_1_jg10321.t1"; gene_id "file_1_file_1_jg10321";
dsimWXD1_1	AUGUSTUS	CDS	8609348	8609722	1	-	1	transcript_id "file_1_file_1_jg10321.t1"; gene_id "file_1_file_1_jg10321";
dsimWXD1_1	AUGUSTUS	exon	8609348	8609722	.	-	.	transcript_id "file_1_file_1_jg10321.t1"; gene_id "file_1_file_1_jg10321";
dsimWXD1_1	AUGUSTUS	intron	8609723	8609784	.	-	.	transcript_id "file_1_file_1_jg10321.t1"; gene_id "file_1_file_1_jg10321";
dsimWXD1_1	AUGUSTUS	transcript	8609017	8609867	.	-	.	transcript_id "file_1_file_1_jg10321.t1"; gene_id "file_1_file_1_jg10321"
dsimWXD1_1	AUGUSTUS	gene	8609017	8609867	.	-	.	jg10321
dsimWXD1_1	AUGUSTUS	CDS	8609785	8609867	1	-	0	transcript_id "file_1_file_1_jg10321.t1"; gene_id "file_1_file_1_jg10321";
dsimWXD1_1	AUGUSTUS	exon	8609785	8609867	.	-	.	transcript_id "file_1_file_1_jg10321.t1"; gene_id "file_1_file_1_jg10321";
dsimWXD1_1	AUGUSTUS	start_codon	8609865	8609867	.	-	0	transcript_id "file_1_file_1_jg10321.t1"; gene_id "file_1_file_1_jg10321";
dsimWXD1_1	AUGUSTUS	stop_codon	17339217	17339219	.	-	0	transcript_id "file_1_file_1_jg11602.t1"; gene_id "file_1_file_1_jg11602";
dsimWXD1_1	AUGUSTUS	CDS	17339217	17339231	1	-	0	transcript_id "file_1_file_1_jg11602.t1"; gene_id "file_1_file_1_jg11602";
dsimWXD1_1	AUGUSTUS	exon	17339217	17339231	.	-	.	transcript_id "file_1_file_1_jg11602.t1"; gene_id "file_1_file_1_jg11602";
dsimWXD1_1	AUGUSTUS	intron	17339232	17339280	.	-	.	transcript_id "file_1_file_1_jg11602.t1"; gene_id "file_1_file_1_jg11602";
dsimWXD1_1	AUGUSTUS	transcript	17339217	17339913	.	-	.	transcript_id "file_1_file_1_jg11602.t1"; gene_id "file_1_file_1_jg11602"
dsimWXD1_1	AUGUSTUS	CDS	17339281	17339913	0.93	-	0	transcript_id "file_1_file_1_jg11602.t1"; gene_id "file_1_file_1_jg11602";
dsimWXD1_1	AUGUSTUS	exon	17339281	17339913	.	-	.	transcript_id "file_1_file_1_jg11602.t1"; gene_id "file_1_file_1_jg11602";
dsimWXD1_1	AUGUSTUS	start_codon	17339911	17339913	.	-	0	transcript_id "file_1_file_1_jg11602.t1"; gene_id "file_1_file_1_jg11602";
dsimWXD1_1	AUGUSTUS	stop_codon	17796230	17796232	.	-	0	transcript_id "file_1_file_1_jg11670.t1"; gene_id "file_1_file_1_jg11670";
dsimWXD1_1	AUGUSTUS	CDS	17796230	17796286	1	-	0	transcript_id "file_1_file_1_jg11670.t1"; gene_id "file_1_file_1_jg11670";
dsimWXD1_1	AUGUSTUS	exon	17796230	17796286	.	-	.	transcript_id "file_1_file_1_jg11670.t1"; gene_id "file_1_file_1_jg11670";
dsimWXD1_1	AUGUSTUS	intron	17796287	17796340	.	-	.	transcript_id "file_1_file_1_jg11670.t1"; gene_id "file_1_file_1_jg11670";
dsimWXD1_1	AUGUSTUS	CDS	17796341	17796493	1	-	0	transcript_id "file_1_file_1_jg11670.t1"; gene_id "file_1_file_1_jg11670";
dsimWXD1_1	AUGUSTUS	exon	17796341	17796493	.	-	.	transcript_id "file_1_file_1_jg11670.t1"; gene_id "file_1_file_1_jg11670";
dsimWXD1_1	AUGUSTUS	intron	17796494	17796718	.	-	.	transcript_id "file_1_file_1_jg11670.t1"; gene_id "file_1_file_1_jg11670";
dsimWXD1_1	AUGUSTUS	CDS	17796719	17796820	1	-	0	transcript_id "file_1_file_1_jg11670.t1"; gene_id "file_1_file_1_jg11670";
dsimWXD1_1	AUGUSTUS	exon	17796719	17796820	.	-	.	transcript_id "file_1_file_1_jg11670.t1"; gene_id "file_1_file_1_jg11670";
dsimWXD1_1	AUGUSTUS	intron	17796821	17796887	.	-	.	transcript_id "file_1_file_1_jg11670.t1"; gene_id "file_1_file_1_jg11670";
dsimWXD1_1	AUGUSTUS	CDS	17796888	17797103	1	-	0	transcript_id "file_1_file_1_jg11670.t1"; gene_id "file_1_file_1_jg11670";
dsimWXD1_1	AUGUSTUS	exon	17796888	17797103	.	-	.	transcript_id "file_1_file_1_jg11670.t1"; gene_id "file_1_file_1_jg11670";
dsimWXD1_1	AUGUSTUS	intron	17797104	17797167	.	-	.	transcript_id "file_1_file_1_jg11670.t1"; gene_id "file_1_file_1_jg11670";
dsimWXD1_1	AUGUSTUS	CDS	17797168	17797598	1	-	2	transcript_id "file_1_file_1_jg11670.t1"; gene_id "file_1_file_1_jg11670";
dsimWXD1_1	AUGUSTUS	exon	17797168	17797598	.	-	.	transcript_id "file_1_file_1_jg11670.t1"; gene_id "file_1_file_1_jg11670";
dsimWXD1_1	AUGUSTUS	intron	17797599	17797725	.	-	.	transcript_id "file_1_file_1_jg11670.t1"; gene_id "file_1_file_1_jg11670";
dsimWXD1_1	AUGUSTUS	transcript	17796230	17798026	.	-	.	transcript_id "file_1_file_1_jg11670.t1"; gene_id "file_1_file_1_jg11670"
dsimWXD1_1	AUGUSTUS	gene	17796230	17798026	.	-	.	jg11670
dsimWXD1_1	AUGUSTUS	CDS	17797726	17798026	1	-	0	transcript_id "file_1_file_1_jg11670.t1"; gene_id "file_1_file_1_jg11670";
dsimWXD1_1	AUGUSTUS	exon	17797726	17798026	.	-	.	transcript_id "file_1_file_1_jg11670.t1"; gene_id "file_1_file_1_jg11670";
dsimWXD1_1	AUGUSTUS	start_codon	17798024	17798026	.	-	0	transcript_id "file_1_file_1_jg11670.t1"; gene_id "file_1_file_1_jg11670";
dsimWXD1_3	AUGUSTUS	start_codon	15921410	15921412	.	+	0	transcript_id "file_1_file_1_jg5094.t1"; gene_id "file_1_file_1_jg5094";
dsimWXD1_3	AUGUSTUS	CDS	15921410	15922852	1	+	0	transcript_id "file_1_file_1_jg5094.t1"; gene_id "file_1_file_1_jg5094";
dsimWXD1_3	AUGUSTUS	exon	15921410	15922852	.	+	.	transcript_id "file_1_file_1_jg5094.t1"; gene_id "file_1_file_1_jg5094";
dsimWXD1_3	AUGUSTUS	transcript	15921410	15922852	.	+	.	transcript_id "file_1_file_1_jg5094.t1"; gene_id "file_1_file_1_jg5094"
dsimWXD1_3	AUGUSTUS	gene	15921410	15922852	.	+	.	jg5094
dsimWXD1_3	AUGUSTUS	stop_codon	15922850	15922852	.	+	0	transcript_id "file_1_file_1_jg5094.t1"; gene_id "file_1_file_1_jg5094";
dsimWXD1_0	AUGUSTUS	stop_codon	563876	563878	.	-	0	transcript_id "file_1_file_1_jg477.t1"; gene_id "file_1_file_1_jg477";
dsimWXD1_0	AUGUSTUS	CDS	563876	565960	1	-	0	transcript_id "file_1_file_1_jg477.t1"; gene_id "file_1_file_1_jg477";
dsimWXD1_0	AUGUSTUS	exon	563876	565960	.	-	.	transcript_id "file_1_file_1_jg477.t1"; gene_id "file_1_file_1_jg477";
dsimWXD1_0	AUGUSTUS	intron	565961	566896	.	-	.	transcript_id "file_1_file_1_jg477.t1"; gene_id "file_1_file_1_jg477";
dsimWXD1_0	AUGUSTUS	CDS	566897	567517	1	-	0	transcript_id "file_1_file_1_jg477.t1"; gene_id "file_1_file_1_jg477";
dsimWXD1_0	AUGUSTUS	exon	566897	567517	.	-	.	transcript_id "file_1_file_1_jg477.t1"; gene_id "file_1_file_1_jg477";
dsimWXD1_0	AUGUSTUS	intron	567518	567575	.	-	.	transcript_id "file_1_file_1_jg477.t1"; gene_id "file_1_file_1_jg477";
dsimWXD1_0	AUGUSTUS	CDS	567576	567720	1	-	1	transcript_id "file_1_file_1_jg477.t1"; gene_id "file_1_file_1_jg477";
dsimWXD1_0	AUGUSTUS	exon	567576	567720	.	-	.	transcript_id "file_1_file_1_jg477.t1"; gene_id "file_1_file_1_jg477";
dsimWXD1_0	AUGUSTUS	intron	567721	567772	.	-	.	transcript_id "file_1_file_1_jg477.t1"; gene_id "file_1_file_1_jg477";
dsimWXD1_0	AUGUSTUS	CDS	567773	567990	1	-	0	transcript_id "file_1_file_1_jg477.t1"; gene_id "file_1_file_1_jg477";
dsimWXD1_0	AUGUSTUS	exon	567773	567990	.	-	.	transcript_id "file_1_file_1_jg477.t1"; gene_id "file_1_file_1_jg477";
dsimWXD1_0	AUGUSTUS	intron	567991	568054	.	-	.	transcript_id "file_1_file_1_jg477.t1"; gene_id "file_1_file_1_jg477";
dsimWXD1_0	AUGUSTUS	transcript	563876	568711	.	-	.	transcript_id "file_1_file_1_jg477.t1"; gene_id "file_1_file_1_jg477"
dsimWXD1_0	AUGUSTUS	gene	563876	568711	.	-	.	jg477
dsimWXD1_0	AUGUSTUS	CDS	568055	568711	1	-	0	transcript_id "file_1_file_1_jg477.t1"; gene_id "file_1_file_1_jg477";
dsimWXD1_0	AUGUSTUS	exon	568055	568711	.	-	.	transcript_id "file_1_file_1_jg477.t1"; gene_id "file_1_file_1_jg477";
dsimWXD1_0	AUGUSTUS	start_codon	568709	568711	.	-	0	transcript_id "file_1_file_1_jg477.t1"; gene_id "file_1_file_1_jg477";
dsimWXD1_3	AUGUSTUS	start_codon	19502275	19502277	.	+	0	transcript_id "file_1_file_1_jg5597.t1"; gene_id "file_1_file_1_jg5597";
dsimWXD1_3	AUGUSTUS	CDS	19502275	19502988	1	+	0	transcript_id "file_1_file_1_jg5597.t1"; gene_id "file_1_file_1_jg5597";
dsimWXD1_3	AUGUSTUS	exon	19502275	19502988	.	+	.	transcript_id "file_1_file_1_jg5597.t1"; gene_id "file_1_file_1_jg5597";
dsimWXD1_3	AUGUSTUS	transcript	19502275	19502988	.	+	.	transcript_id "file_1_file_1_jg5597.t1"; gene_id "file_1_file_1_jg5597"
dsimWXD1_3	AUGUSTUS	gene	19502275	19502988	.	+	.	jg5597
dsimWXD1_3	AUGUSTUS	stop_codon	19502986	19502988	.	+	0	transcript_id "file_1_file_1_jg5597.t1"; gene_id "file_1_file_1_jg5597";
dsimWXD1_1	AUGUSTUS	start_codon	13634227	13634229	.	+	0	transcript_id "file_1_file_1_jg11053.t1"; gene_id "file_1_file_1_jg11053";
dsimWXD1_1	AUGUSTUS	CDS	13634227	13634362	1	+	0	transcript_id "file_1_file_1_jg11053.t1"; gene_id "file_1_file_1_jg11053";
dsimWXD1_1	AUGUSTUS	exon	13634227	13634362	.	+	.	transcript_id "file_1_file_1_jg11053.t1"; gene_id "file_1_file_1_jg11053";
dsimWXD1_1	AUGUSTUS	intron	13634363	13635237	.	+	.	transcript_id "file_1_file_1_jg11053.t1"; gene_id "file_1_file_1_jg11053";
dsimWXD1_1	AUGUSTUS	transcript	13634227	13635326	.	+	.	transcript_id "file_1_file_1_jg11053.t1"; gene_id "file_1_file_1_jg11053"
dsimWXD1_1	AUGUSTUS	gene	13634227	13635326	.	+	.	jg11053
dsimWXD1_1	AUGUSTUS	CDS	13635238	13635326	0.7	+	2	transcript_id "file_1_file_1_jg11053.t1"; gene_id "file_1_file_1_jg11053";
dsimWXD1_1	AUGUSTUS	exon	13635238	13635326	.	+	.	transcript_id "file_1_file_1_jg11053.t1"; gene_id "file_1_file_1_jg11053";
dsimWXD1_1	AUGUSTUS	stop_codon	13635324	13635326	.	+	0	transcript_id "file_1_file_1_jg11053.t1"; gene_id "file_1_file_1_jg11053";
dsimWXD1_0	AUGUSTUS	start_codon	10674643	10674645	.	+	0	transcript_id "file_1_file_1_jg1844.t1"; gene_id "file_1_file_1_jg1844";
dsimWXD1_0	AUGUSTUS	CDS	10674643	10674696	0.9	+	0	transcript_id "file_1_file_1_jg1844.t1"; gene_id "file_1_file_1_jg1844";
dsimWXD1_0	AUGUSTUS	exon	10674643	10674696	.	+	.	transcript_id "file_1_file_1_jg1844.t1"; gene_id "file_1_file_1_jg1844";
dsimWXD1_0	AUGUSTUS	intron	10674697	10675064	.	+	.	transcript_id "file_1_file_1_jg1844.t1"; gene_id "file_1_file_1_jg1844";
dsimWXD1_0	AUGUSTUS	CDS	10675065	10675160	0.99	+	0	transcript_id "file_1_file_1_jg1844.t1"; gene_id "file_1_file_1_jg1844";
dsimWXD1_0	AUGUSTUS	exon	10675065	10675160	.	+	.	transcript_id "file_1_file_1_jg1844.t1"; gene_id "file_1_file_1_jg1844";
dsimWXD1_0	AUGUSTUS	intron	10675161	10675228	.	+	.	transcript_id "file_1_file_1_jg1844.t1"; gene_id "file_1_file_1_jg1844";
dsimWXD1_0	AUGUSTUS	CDS	10675229	10675360	1	+	0	transcript_id "file_1_file_1_jg1844.t1"; gene_id "file_1_file_1_jg1844";
dsimWXD1_0	AUGUSTUS	exon	10675229	10675360	.	+	.	transcript_id "file_1_file_1_jg1844.t1"; gene_id "file_1_file_1_jg1844";
dsimWXD1_0	AUGUSTUS	intron	10675361	10675465	.	+	.	transcript_id "file_1_file_1_jg1844.t1"; gene_id "file_1_file_1_jg1844";
dsimWXD1_0	AUGUSTUS	CDS	10675466	10675567	1	+	0	transcript_id "file_1_file_1_jg1844.t1"; gene_id "file_1_file_1_jg1844";
dsimWXD1_0	AUGUSTUS	exon	10675466	10675567	.	+	.	transcript_id "file_1_file_1_jg1844.t1"; gene_id "file_1_file_1_jg1844";
dsimWXD1_0	AUGUSTUS	intron	10675568	10675632	.	+	.	transcript_id "file_1_file_1_jg1844.t1"; gene_id "file_1_file_1_jg1844";
dsimWXD1_0	AUGUSTUS	CDS	10675633	10675792	1	+	0	transcript_id "file_1_file_1_jg1844.t1"; gene_id "file_1_file_1_jg1844";
dsimWXD1_0	AUGUSTUS	exon	10675633	10675792	.	+	.	transcript_id "file_1_file_1_jg1844.t1"; gene_id "file_1_file_1_jg1844";
dsimWXD1_0	AUGUSTUS	intron	10675793	10676532	.	+	.	transcript_id "file_1_file_1_jg1844.t1"; gene_id "file_1_file_1_jg1844";
dsimWXD1_0	AUGUSTUS	CDS	10676533	10676565	1	+	2	transcript_id "file_1_file_1_jg1844.t1"; gene_id "file_1_file_1_jg1844";
dsimWXD1_0	AUGUSTUS	exon	10676533	10676565	.	+	.	transcript_id "file_1_file_1_jg1844.t1"; gene_id "file_1_file_1_jg1844";
dsimWXD1_0	AUGUSTUS	intron	10676566	10677814	.	+	.	transcript_id "file_1_file_1_jg1844.t1"; gene_id "file_1_file_1_jg1844";
dsimWXD1_0	AUGUSTUS	CDS	10677815	10677954	1	+	2	transcript_id "file_1_file_1_jg1844.t1"; gene_id "file_1_file_1_jg1844";
dsimWXD1_0	AUGUSTUS	exon	10677815	10677954	.	+	.	transcript_id "file_1_file_1_jg1844.t1"; gene_id "file_1_file_1_jg1844";
dsimWXD1_0	AUGUSTUS	intron	10677955	10678259	.	+	.	transcript_id "file_1_file_1_jg1844.t1"; gene_id "file_1_file_1_jg1844";
dsimWXD1_0	AUGUSTUS	CDS	10678260	10678398	1	+	0	transcript_id "file_1_file_1_jg1844.t1"; gene_id "file_1_file_1_jg1844";
dsimWXD1_0	AUGUSTUS	exon	10678260	10678398	.	+	.	transcript_id "file_1_file_1_jg1844.t1"; gene_id "file_1_file_1_jg1844";
dsimWXD1_0	AUGUSTUS	intron	10678399	10680232	.	+	.	transcript_id "file_1_file_1_jg1844.t1"; gene_id "file_1_file_1_jg1844";
dsimWXD1_0	AUGUSTUS	CDS	10680233	10680466	1	+	2	transcript_id "file_1_file_1_jg1844.t1"; gene_id "file_1_file_1_jg1844";
dsimWXD1_0	AUGUSTUS	exon	10680233	10680466	.	+	.	transcript_id "file_1_file_1_jg1844.t1"; gene_id "file_1_file_1_jg1844";
dsimWXD1_0	AUGUSTUS	intron	10680467	10681780	.	+	.	transcript_id "file_1_file_1_jg1844.t1"; gene_id "file_1_file_1_jg1844";
dsimWXD1_0	AUGUSTUS	transcript	10674643	10682070	.	+	.	transcript_id "file_1_file_1_jg1844.t1"; gene_id "file_1_file_1_jg1844"
dsimWXD1_0	AUGUSTUS	gene	10674643	10682070	.	+	.	jg1844
dsimWXD1_0	AUGUSTUS	CDS	10681781	10682070	1	+	2	transcript_id "file_1_file_1_jg1844.t1"; gene_id "file_1_file_1_jg1844";
dsimWXD1_0	AUGUSTUS	exon	10681781	10682070	.	+	.	transcript_id "file_1_file_1_jg1844.t1"; gene_id "file_1_file_1_jg1844";
dsimWXD1_0	AUGUSTUS	stop_codon	10682068	10682070	.	+	0	transcript_id "file_1_file_1_jg1844.t1"; gene_id "file_1_file_1_jg1844";
dsimWXD1_5	AUGUSTUS	stop_codon	17789291	17789293	.	-	0	transcript_id "file_1_file_1_jg8918.t1"; gene_id "file_1_file_1_jg8918";
dsimWXD1_5	AUGUSTUS	CDS	17789291	17789479	0.99	-	0	transcript_id "file_1_file_1_jg8918.t1"; gene_id "file_1_file_1_jg8918";
dsimWXD1_5	AUGUSTUS	exon	17789291	17789479	.	-	.	transcript_id "file_1_file_1_jg8918.t1"; gene_id "file_1_file_1_jg8918";
dsimWXD1_5	AUGUSTUS	intron	17789480	17793367	.	-	.	transcript_id "file_1_file_1_jg8918.t1"; gene_id "file_1_file_1_jg8918";
dsimWXD1_5	AUGUSTUS	transcript	17789291	17793436	.	-	.	transcript_id "file_1_file_1_jg8918.t1"; gene_id "file_1_file_1_jg8918"
dsimWXD1_5	AUGUSTUS	gene	17789291	17793436	.	-	.	jg8918
dsimWXD1_5	AUGUSTUS	CDS	17793368	17793436	0.81	-	0	transcript_id "file_1_file_1_jg8918.t1"; gene_id "file_1_file_1_jg8918";
dsimWXD1_5	AUGUSTUS	exon	17793368	17793436	.	-	.	transcript_id "file_1_file_1_jg8918.t1"; gene_id "file_1_file_1_jg8918";
dsimWXD1_5	AUGUSTUS	start_codon	17793434	17793436	.	-	0	transcript_id "file_1_file_1_jg8918.t1"; gene_id "file_1_file_1_jg8918";
dsimWXD1_1	GeneMark.hmm	start_codon	11634551	11634553	.	+	0	gene_id "file_1_file_2_4199_g"; transcript_id "file_1_file_2_4199_t"; count "file_1_file_2_1_1";
dsimWXD1_1	GeneMark.hmm	CDS	11634551	11634566	.	+	0	gene_id "file_1_file_2_4199_g"; transcript_id "file_1_file_2_4199_t"; evidence "file_1_file_2_0_1"; cds_type "file_1_file_2_Initial"; count "file_1_file_2_1_2"; anchored "file_1_file_2_0_1";
dsimWXD1_1	GeneMark.hmm	exon	11634551	11634566	0	+	.	gene_id "file_1_file_2_4199_g"; transcript_id "file_1_file_2_4199_t"; evidence "file_1_file_2_0_1"; cds_type "file_1_file_2_Initial"; count "file_1_file_2_1_2"; anchored "file_1_file_2_0_1";
dsimWXD1_1	GeneMark.hmm	CDS	11634632	11636454	.	+	2	gene_id "file_1_file_2_4199_g"; transcript_id "file_1_file_2_4199_t"; evidence "file_1_file_2_1_1"; cds_type "file_1_file_2_Terminal"; count "file_1_file_2_2_2"; anchored "file_1_file_2_1_1";
dsimWXD1_1	GeneMark.hmm	exon	11634632	11636454	0	+	.	gene_id "file_1_file_2_4199_g"; transcript_id "file_1_file_2_4199_t"; evidence "file_1_file_2_1_1"; cds_type "file_1_file_2_Terminal"; count "file_1_file_2_2_2"; anchored "file_1_file_2_1_1";
dsimWXD1_1	GeneMark.hmm	stop_codon	11636452	11636454	.	+	0	gene_id "file_1_file_2_4199_g"; transcript_id "file_1_file_2_4199_t"; count "file_1_file_2_1_1";
dsimWXD1_3	AUGUSTUS	stop_codon	10392628	10392630	.	-	0	transcript_id "file_1_file_1_jg4361.t3"; gene_id "file_1_file_1_jg4361";
dsimWXD1_3	AUGUSTUS	CDS	10392628	10392679	1	-	1	transcript_id "file_1_file_1_jg4361.t3"; gene_id "file_1_file_1_jg4361";
dsimWXD1_3	AUGUSTUS	exon	10392628	10392679	.	-	.	transcript_id "file_1_file_1_jg4361.t3"; gene_id "file_1_file_1_jg4361";
dsimWXD1_3	AUGUSTUS	intron	10392680	10393210	.	-	.	transcript_id "file_1_file_1_jg4361.t3"; gene_id "file_1_file_1_jg4361";
dsimWXD1_3	AUGUSTUS	CDS	10393211	10393317	1	-	0	transcript_id "file_1_file_1_jg4361.t3"; gene_id "file_1_file_1_jg4361";
dsimWXD1_3	AUGUSTUS	exon	10393211	10393317	.	-	.	transcript_id "file_1_file_1_jg4361.t3"; gene_id "file_1_file_1_jg4361";
dsimWXD1_3	AUGUSTUS	intron	10393318	10394879	.	-	.	transcript_id "file_1_file_1_jg4361.t3"; gene_id "file_1_file_1_jg4361";
dsimWXD1_3	AUGUSTUS	CDS	10394880	10394978	1	-	0	transcript_id "file_1_file_1_jg4361.t3"; gene_id "file_1_file_1_jg4361";
dsimWXD1_3	AUGUSTUS	exon	10394880	10394978	.	-	.	transcript_id "file_1_file_1_jg4361.t3"; gene_id "file_1_file_1_jg4361";
dsimWXD1_3	AUGUSTUS	intron	10394979	10396020	.	-	.	transcript_id "file_1_file_1_jg4361.t3"; gene_id "file_1_file_1_jg4361";
dsimWXD1_3	AUGUSTUS	CDS	10396021	10396101	1	-	0	transcript_id "file_1_file_1_jg4361.t3"; gene_id "file_1_file_1_jg4361";
dsimWXD1_3	AUGUSTUS	exon	10396021	10396101	.	-	.	transcript_id "file_1_file_1_jg4361.t3"; gene_id "file_1_file_1_jg4361";
dsimWXD1_3	AUGUSTUS	intron	10396102	10396472	.	-	.	transcript_id "file_1_file_1_jg4361.t3"; gene_id "file_1_file_1_jg4361";
dsimWXD1_3	AUGUSTUS	CDS	10396473	10396550	1	-	0	transcript_id "file_1_file_1_jg4361.t3"; gene_id "file_1_file_1_jg4361";
dsimWXD1_3	AUGUSTUS	exon	10396473	10396550	.	-	.	transcript_id "file_1_file_1_jg4361.t3"; gene_id "file_1_file_1_jg4361";
dsimWXD1_3	AUGUSTUS	intron	10396551	10397248	.	-	.	transcript_id "file_1_file_1_jg4361.t3"; gene_id "file_1_file_1_jg4361";
dsimWXD1_3	AUGUSTUS	CDS	10397249	10397419	1	-	0	transcript_id "file_1_file_1_jg4361.t3"; gene_id "file_1_file_1_jg4361";
dsimWXD1_3	AUGUSTUS	exon	10397249	10397419	.	-	.	transcript_id "file_1_file_1_jg4361.t3"; gene_id "file_1_file_1_jg4361";
dsimWXD1_3	AUGUSTUS	intron	10397420	10397489	.	-	.	transcript_id "file_1_file_1_jg4361.t3"; gene_id "file_1_file_1_jg4361";
dsimWXD1_3	AUGUSTUS	CDS	10397490	10397758	1	-	2	transcript_id "file_1_file_1_jg4361.t3"; gene_id "file_1_file_1_jg4361";
dsimWXD1_3	AUGUSTUS	exon	10397490	10397758	.	-	.	transcript_id "file_1_file_1_jg4361.t3"; gene_id "file_1_file_1_jg4361";
dsimWXD1_3	AUGUSTUS	intron	10397759	10397819	.	-	.	transcript_id "file_1_file_1_jg4361.t3"; gene_id "file_1_file_1_jg4361";
dsimWXD1_3	AUGUSTUS	CDS	10397820	10397934	1	-	0	transcript_id "file_1_file_1_jg4361.t3"; gene_id "file_1_file_1_jg4361";
dsimWXD1_3	AUGUSTUS	exon	10397820	10397934	.	-	.	transcript_id "file_1_file_1_jg4361.t3"; gene_id "file_1_file_1_jg4361";
dsimWXD1_3	AUGUSTUS	intron	10397935	10398774	.	-	.	transcript_id "file_1_file_1_jg4361.t3"; gene_id "file_1_file_1_jg4361";
dsimWXD1_3	AUGUSTUS	CDS	10398775	10398839	0.64	-	2	transcript_id "file_1_file_1_jg4361.t3"; gene_id "file_1_file_1_jg4361";
dsimWXD1_3	AUGUSTUS	exon	10398775	10398839	.	-	.	transcript_id "file_1_file_1_jg4361.t3"; gene_id "file_1_file_1_jg4361";
dsimWXD1_3	AUGUSTUS	intron	10398840	10400598	.	-	.	transcript_id "file_1_file_1_jg4361.t3"; gene_id "file_1_file_1_jg4361";
dsimWXD1_3	AUGUSTUS	CDS	10400599	10400649	0.51	-	2	transcript_id "file_1_file_1_jg4361.t3"; gene_id "file_1_file_1_jg4361";
dsimWXD1_3	AUGUSTUS	exon	10400599	10400649	.	-	.	transcript_id "file_1_file_1_jg4361.t3"; gene_id "file_1_file_1_jg4361";
dsimWXD1_3	AUGUSTUS	intron	10400650	10401816	.	-	.	transcript_id "file_1_file_1_jg4361.t3"; gene_id "file_1_file_1_jg4361";
dsimWXD1_3	AUGUSTUS	CDS	10401817	10401927	0.86	-	2	transcript_id "file_1_file_1_jg4361.t3"; gene_id "file_1_file_1_jg4361";
dsimWXD1_3	AUGUSTUS	exon	10401817	10401927	.	-	.	transcript_id "file_1_file_1_jg4361.t3"; gene_id "file_1_file_1_jg4361";
dsimWXD1_3	AUGUSTUS	intron	10401928	10404700	.	-	.	transcript_id "file_1_file_1_jg4361.t3"; gene_id "file_1_file_1_jg4361";
dsimWXD1_3	AUGUSTUS	CDS	10404701	10404909	1	-	1	transcript_id "file_1_file_1_jg4361.t3"; gene_id "file_1_file_1_jg4361";
dsimWXD1_3	AUGUSTUS	exon	10404701	10404909	.	-	.	transcript_id "file_1_file_1_jg4361.t3"; gene_id "file_1_file_1_jg4361";
dsimWXD1_3	AUGUSTUS	intron	10404910	10419590	.	-	.	transcript_id "file_1_file_1_jg4361.t3"; gene_id "file_1_file_1_jg4361";
dsimWXD1_3	AUGUSTUS	transcript	10392628	10419616	.	-	.	transcript_id "file_1_file_1_jg4361.t3"; gene_id "file_1_file_1_jg4361"
dsimWXD1_3	AUGUSTUS	CDS	10419591	10419616	1	-	0	transcript_id "file_1_file_1_jg4361.t3"; gene_id "file_1_file_1_jg4361";
dsimWXD1_3	AUGUSTUS	exon	10419591	10419616	.	-	.	transcript_id "file_1_file_1_jg4361.t3"; gene_id "file_1_file_1_jg4361";
dsimWXD1_3	AUGUSTUS	start_codon	10419614	10419616	.	-	0	transcript_id "file_1_file_1_jg4361.t3"; gene_id "file_1_file_1_jg4361";
dsimWXD1_2	AUGUSTUS	stop_codon	1859419	1859421	.	-	0	transcript_id "file_1_file_1_jg12826.t2"; gene_id "file_1_file_1_jg12826";
dsimWXD1_2	AUGUSTUS	CDS	1859419	1859512	1	-	1	transcript_id "file_1_file_1_jg12826.t2"; gene_id "file_1_file_1_jg12826";
dsimWXD1_2	AUGUSTUS	exon	1859419	1859512	.	-	.	transcript_id "file_1_file_1_jg12826.t2"; gene_id "file_1_file_1_jg12826";
dsimWXD1_2	AUGUSTUS	intron	1859513	1859665	.	-	.	transcript_id "file_1_file_1_jg12826.t2"; gene_id "file_1_file_1_jg12826";
dsimWXD1_2	AUGUSTUS	CDS	1859666	1860003	1	-	0	transcript_id "file_1_file_1_jg12826.t2"; gene_id "file_1_file_1_jg12826";
dsimWXD1_2	AUGUSTUS	exon	1859666	1860003	.	-	.	transcript_id "file_1_file_1_jg12826.t2"; gene_id "file_1_file_1_jg12826";
dsimWXD1_2	AUGUSTUS	intron	1860004	1860106	.	-	.	transcript_id "file_1_file_1_jg12826.t2"; gene_id "file_1_file_1_jg12826";
dsimWXD1_2	AUGUSTUS	CDS	1860107	1860262	1	-	0	transcript_id "file_1_file_1_jg12826.t2"; gene_id "file_1_file_1_jg12826";
dsimWXD1_2	AUGUSTUS	exon	1860107	1860262	.	-	.	transcript_id "file_1_file_1_jg12826.t2"; gene_id "file_1_file_1_jg12826";
dsimWXD1_2	AUGUSTUS	intron	1860263	1860332	.	-	.	transcript_id "file_1_file_1_jg12826.t2"; gene_id "file_1_file_1_jg12826";
dsimWXD1_2	AUGUSTUS	CDS	1860333	1860477	1	-	1	transcript_id "file_1_file_1_jg12826.t2"; gene_id "file_1_file_1_jg12826";
dsimWXD1_2	AUGUSTUS	exon	1860333	1860477	.	-	.	transcript_id "file_1_file_1_jg12826.t2"; gene_id "file_1_file_1_jg12826";
dsimWXD1_2	AUGUSTUS	intron	1860478	1860575	.	-	.	transcript_id "file_1_file_1_jg12826.t2"; gene_id "file_1_file_1_jg12826";
dsimWXD1_2	AUGUSTUS	CDS	1860576	1860642	1	-	2	transcript_id "file_1_file_1_jg12826.t2"; gene_id "file_1_file_1_jg12826";
dsimWXD1_2	AUGUSTUS	exon	1860576	1860642	.	-	.	transcript_id "file_1_file_1_jg12826.t2"; gene_id "file_1_file_1_jg12826";
dsimWXD1_2	AUGUSTUS	intron	1860643	1860706	.	-	.	transcript_id "file_1_file_1_jg12826.t2"; gene_id "file_1_file_1_jg12826";
dsimWXD1_2	AUGUSTUS	CDS	1860707	1860854	1	-	0	transcript_id "file_1_file_1_jg12826.t2"; gene_id "file_1_file_1_jg12826";
dsimWXD1_2	AUGUSTUS	exon	1860707	1860854	.	-	.	transcript_id "file_1_file_1_jg12826.t2"; gene_id "file_1_file_1_jg12826";
dsimWXD1_2	AUGUSTUS	intron	1860855	1861152	.	-	.	transcript_id "file_1_file_1_jg12826.t2"; gene_id "file_1_file_1_jg12826";
dsimWXD1_2	AUGUSTUS	CDS	1861153	1861353	1	-	0	transcript_id "file_1_file_1_jg12826.t2"; gene_id "file_1_file_1_jg12826";
dsimWXD1_2	AUGUSTUS	exon	1861153	1861353	.	-	.	transcript_id "file_1_file_1_jg12826.t2"; gene_id "file_1_file_1_jg12826";
dsimWXD1_2	AUGUSTUS	intron	1861354	1863939	.	-	.	transcript_id "file_1_file_1_jg12826.t2"; gene_id "file_1_file_1_jg12826";
dsimWXD1_2	AUGUSTUS	transcript	1859419	1864083	.	-	.	transcript_id "file_1_file_1_jg12826.t2"; gene_id "file_1_file_1_jg12826"
dsimWXD1_2	AUGUSTUS	CDS	1863940	1864083	1	-	0	transcript_id "file_1_file_1_jg12826.t2"; gene_id "file_1_file_1_jg12826";
dsimWXD1_2	AUGUSTUS	exon	1863940	1864083	.	-	.	transcript_id "file_1_file_1_jg12826.t2"; gene_id "file_1_file_1_jg12826";
dsimWXD1_2	AUGUSTUS	start_codon	1864081	1864083	.	-	0	transcript_id "file_1_file_1_jg12826.t2"; gene_id "file_1_file_1_jg12826";
dsimWXD1_0	AUGUSTUS	stop_codon	9755978	9755980	.	-	0	transcript_id "file_1_file_1_jg1659.t1"; gene_id "file_1_file_1_jg1659";
dsimWXD1_0	AUGUSTUS	CDS	9755978	9756065	1	-	1	transcript_id "file_1_file_1_jg1659.t1"; gene_id "file_1_file_1_jg1659";
dsimWXD1_0	AUGUSTUS	exon	9755978	9756065	.	-	.	transcript_id "file_1_file_1_jg1659.t1"; gene_id "file_1_file_1_jg1659";
dsimWXD1_0	AUGUSTUS	intron	9756066	9756154	.	-	.	transcript_id "file_1_file_1_jg1659.t1"; gene_id "file_1_file_1_jg1659";
dsimWXD1_0	AUGUSTUS	transcript	9755978	9756426	.	-	.	transcript_id "file_1_file_1_jg1659.t1"; gene_id "file_1_file_1_jg1659"
dsimWXD1_0	AUGUSTUS	gene	9755978	9756426	.	-	.	jg1659
dsimWXD1_0	AUGUSTUS	CDS	9756155	9756426	1	-	0	transcript_id "file_1_file_1_jg1659.t1"; gene_id "file_1_file_1_jg1659";
dsimWXD1_0	AUGUSTUS	exon	9756155	9756426	.	-	.	transcript_id "file_1_file_1_jg1659.t1"; gene_id "file_1_file_1_jg1659";
dsimWXD1_0	AUGUSTUS	start_codon	9756424	9756426	.	-	0	transcript_id "file_1_file_1_jg1659.t1"; gene_id "file_1_file_1_jg1659";
dsimWXD1_5	AUGUSTUS	stop_codon	5945908	5945910	.	-	0	transcript_id "file_1_file_1_jg7586.t1"; gene_id "file_1_file_1_jg7586";
dsimWXD1_5	AUGUSTUS	CDS	5945908	5946472	1	-	1	transcript_id "file_1_file_1_jg7586.t1"; gene_id "file_1_file_1_jg7586";
dsimWXD1_5	AUGUSTUS	exon	5945908	5946472	.	-	.	transcript_id "file_1_file_1_jg7586.t1"; gene_id "file_1_file_1_jg7586";
dsimWXD1_5	AUGUSTUS	intron	5946473	5946533	.	-	.	transcript_id "file_1_file_1_jg7586.t1"; gene_id "file_1_file_1_jg7586";
dsimWXD1_5	AUGUSTUS	transcript	5945908	5946862	.	-	.	transcript_id "file_1_file_1_jg7586.t1"; gene_id "file_1_file_1_jg7586"
dsimWXD1_5	AUGUSTUS	gene	5945908	5946862	.	-	.	jg7586
dsimWXD1_5	AUGUSTUS	CDS	5946534	5946862	1	-	0	transcript_id "file_1_file_1_jg7586.t1"; gene_id "file_1_file_1_jg7586";
dsimWXD1_5	AUGUSTUS	exon	5946534	5946862	.	-	.	transcript_id "file_1_file_1_jg7586.t1"; gene_id "file_1_file_1_jg7586";
dsimWXD1_5	AUGUSTUS	start_codon	5946860	5946862	.	-	0	transcript_id "file_1_file_1_jg7586.t1"; gene_id "file_1_file_1_jg7586";
dsimWXD1_0	AUGUSTUS	stop_codon	17213999	17214001	.	-	0	transcript_id "file_1_file_1_jg2505.t1"; gene_id "file_1_file_1_jg2505";
dsimWXD1_0	AUGUSTUS	CDS	17213999	17214223	0.96	-	0	transcript_id "file_1_file_1_jg2505.t1"; gene_id "file_1_file_1_jg2505";
dsimWXD1_0	AUGUSTUS	exon	17213999	17214223	.	-	.	transcript_id "file_1_file_1_jg2505.t1"; gene_id "file_1_file_1_jg2505";
dsimWXD1_0	AUGUSTUS	transcript	17213999	17214223	.	-	.	transcript_id "file_1_file_1_jg2505.t1"; gene_id "file_1_file_1_jg2505"
dsimWXD1_0	AUGUSTUS	gene	17213999	17214223	.	-	.	jg2505
dsimWXD1_0	AUGUSTUS	start_codon	17214221	17214223	.	-	0	transcript_id "file_1_file_1_jg2505.t1"; gene_id "file_1_file_1_jg2505";
dsimWXD1_5	AUGUSTUS	stop_codon	16653727	16653729	.	-	0	transcript_id "file_1_file_1_jg8805.t1"; gene_id "file_1_file_1_jg8805";
dsimWXD1_5	AUGUSTUS	CDS	16653727	16656261	1	-	0	transcript_id "file_1_file_1_jg8805.t1"; gene_id "file_1_file_1_jg8805";
dsimWXD1_5	AUGUSTUS	exon	16653727	16656261	.	-	.	transcript_id "file_1_file_1_jg8805.t1"; gene_id "file_1_file_1_jg8805";
dsimWXD1_5	AUGUSTUS	intron	16656262	16656325	.	-	.	transcript_id "file_1_file_1_jg8805.t1"; gene_id "file_1_file_1_jg8805";
dsimWXD1_5	AUGUSTUS	CDS	16656326	16657859	1	-	1	transcript_id "file_1_file_1_jg8805.t1"; gene_id "file_1_file_1_jg8805";
dsimWXD1_5	AUGUSTUS	exon	16656326	16657859	.	-	.	transcript_id "file_1_file_1_jg8805.t1"; gene_id "file_1_file_1_jg8805";
dsimWXD1_5	AUGUSTUS	intron	16657860	16657926	.	-	.	transcript_id "file_1_file_1_jg8805.t1"; gene_id "file_1_file_1_jg8805";
dsimWXD1_5	AUGUSTUS	transcript	16653727	16657970	.	-	.	transcript_id "file_1_file_1_jg8805.t1"; gene_id "file_1_file_1_jg8805"
dsimWXD1_5	AUGUSTUS	gene	16653727	16657970	.	-	.	jg8805
dsimWXD1_5	AUGUSTUS	CDS	16657927	16657970	1	-	0	transcript_id "file_1_file_1_jg8805.t1"; gene_id "file_1_file_1_jg8805";
dsimWXD1_5	AUGUSTUS	exon	16657927	16657970	.	-	.	transcript_id "file_1_file_1_jg8805.t1"; gene_id "file_1_file_1_jg8805";
dsimWXD1_5	AUGUSTUS	start_codon	16657968	16657970	.	-	0	transcript_id "file_1_file_1_jg8805.t1"; gene_id "file_1_file_1_jg8805";
dsimWXD1_3	AUGUSTUS	start_codon	23041075	23041077	.	+	0	transcript_id "file_1_file_1_jg6139.t1"; gene_id "file_1_file_1_jg6139";
dsimWXD1_3	AUGUSTUS	CDS	23041075	23041724	1	+	0	transcript_id "file_1_file_1_jg6139.t1"; gene_id "file_1_file_1_jg6139";
dsimWXD1_3	AUGUSTUS	exon	23041075	23041724	.	+	.	transcript_id "file_1_file_1_jg6139.t1"; gene_id "file_1_file_1_jg6139";
dsimWXD1_3	AUGUSTUS	intron	23041725	23041791	.	+	.	transcript_id "file_1_file_1_jg6139.t1"; gene_id "file_1_file_1_jg6139";
dsimWXD1_3	AUGUSTUS	CDS	23041792	23041861	1	+	1	transcript_id "file_1_file_1_jg6139.t1"; gene_id "file_1_file_1_jg6139";
dsimWXD1_3	AUGUSTUS	exon	23041792	23041861	.	+	.	transcript_id "file_1_file_1_jg6139.t1"; gene_id "file_1_file_1_jg6139";
dsimWXD1_3	AUGUSTUS	intron	23041862	23041928	.	+	.	transcript_id "file_1_file_1_jg6139.t1"; gene_id "file_1_file_1_jg6139";
dsimWXD1_3	AUGUSTUS	CDS	23041929	23042105	1	+	0	transcript_id "file_1_file_1_jg6139.t1"; gene_id "file_1_file_1_jg6139";
dsimWXD1_3	AUGUSTUS	exon	23041929	23042105	.	+	.	transcript_id "file_1_file_1_jg6139.t1"; gene_id "file_1_file_1_jg6139";
dsimWXD1_3	AUGUSTUS	intron	23042106	23042183	.	+	.	transcript_id "file_1_file_1_jg6139.t1"; gene_id "file_1_file_1_jg6139";
dsimWXD1_3	AUGUSTUS	CDS	23042184	23042268	1	+	0	transcript_id "file_1_file_1_jg6139.t1"; gene_id "file_1_file_1_jg6139";
dsimWXD1_3	AUGUSTUS	exon	23042184	23042268	.	+	.	transcript_id "file_1_file_1_jg6139.t1"; gene_id "file_1_file_1_jg6139";
dsimWXD1_3	AUGUSTUS	intron	23042269	23042358	.	+	.	transcript_id "file_1_file_1_jg6139.t1"; gene_id "file_1_file_1_jg6139";
dsimWXD1_3	AUGUSTUS	CDS	23042359	23042434	1	+	2	transcript_id "file_1_file_1_jg6139.t1"; gene_id "file_1_file_1_jg6139";
dsimWXD1_3	AUGUSTUS	exon	23042359	23042434	.	+	.	transcript_id "file_1_file_1_jg6139.t1"; gene_id "file_1_file_1_jg6139";
dsimWXD1_3	AUGUSTUS	intron	23042435	23042568	.	+	.	transcript_id "file_1_file_1_jg6139.t1"; gene_id "file_1_file_1_jg6139";
dsimWXD1_3	AUGUSTUS	CDS	23042569	23042707	0.99	+	1	transcript_id "file_1_file_1_jg6139.t1"; gene_id "file_1_file_1_jg6139";
dsimWXD1_3	AUGUSTUS	exon	23042569	23042707	.	+	.	transcript_id "file_1_file_1_jg6139.t1"; gene_id "file_1_file_1_jg6139";
dsimWXD1_3	AUGUSTUS	intron	23042708	23047293	.	+	.	transcript_id "file_1_file_1_jg6139.t1"; gene_id "file_1_file_1_jg6139";
dsimWXD1_3	AUGUSTUS	transcript	23041075	23047401	.	+	.	transcript_id "file_1_file_1_jg6139.t1"; gene_id "file_1_file_1_jg6139"
dsimWXD1_3	AUGUSTUS	gene	23041075	23047401	.	+	.	jg6139
dsimWXD1_3	AUGUSTUS	CDS	23047294	23047401	0.48	+	0	transcript_id "file_1_file_1_jg6139.t1"; gene_id "file_1_file_1_jg6139";
dsimWXD1_3	AUGUSTUS	exon	23047294	23047401	.	+	.	transcript_id "file_1_file_1_jg6139.t1"; gene_id "file_1_file_1_jg6139";
dsimWXD1_3	AUGUSTUS	stop_codon	23047399	23047401	.	+	0	transcript_id "file_1_file_1_jg6139.t1"; gene_id "file_1_file_1_jg6139";
dsimWXD1_2	AUGUSTUS	start_codon	20981537	20981539	.	+	0	transcript_id "file_1_file_1_jg15169.t1"; gene_id "file_1_file_1_jg15169";
dsimWXD1_2	AUGUSTUS	CDS	20981537	20981899	0.89	+	0	transcript_id "file_1_file_1_jg15169.t1"; gene_id "file_1_file_1_jg15169";
dsimWXD1_2	AUGUSTUS	exon	20981537	20981899	.	+	.	transcript_id "file_1_file_1_jg15169.t1"; gene_id "file_1_file_1_jg15169";
dsimWXD1_2	AUGUSTUS	intron	20981900	20981975	.	+	.	transcript_id "file_1_file_1_jg15169.t1"; gene_id "file_1_file_1_jg15169";
dsimWXD1_2	AUGUSTUS	CDS	20981976	20982251	1	+	0	transcript_id "file_1_file_1_jg15169.t1"; gene_id "file_1_file_1_jg15169";
dsimWXD1_2	AUGUSTUS	exon	20981976	20982251	.	+	.	transcript_id "file_1_file_1_jg15169.t1"; gene_id "file_1_file_1_jg15169";
dsimWXD1_2	AUGUSTUS	intron	20982252	20982311	.	+	.	transcript_id "file_1_file_1_jg15169.t1"; gene_id "file_1_file_1_jg15169";
dsimWXD1_2	AUGUSTUS	transcript	20981537	20982689	.	+	.	transcript_id "file_1_file_1_jg15169.t1"; gene_id "file_1_file_1_jg15169"
dsimWXD1_2	AUGUSTUS	gene	20981537	20982689	.	+	.	jg15169
dsimWXD1_2	AUGUSTUS	CDS	20982312	20982689	1	+	0	transcript_id "file_1_file_1_jg15169.t1"; gene_id "file_1_file_1_jg15169";
dsimWXD1_2	AUGUSTUS	exon	20982312	20982689	.	+	.	transcript_id "file_1_file_1_jg15169.t1"; gene_id "file_1_file_1_jg15169";
dsimWXD1_2	AUGUSTUS	stop_codon	20982687	20982689	.	+	0	transcript_id "file_1_file_1_jg15169.t1"; gene_id "file_1_file_1_jg15169";
dsimWXD1_1	AUGUSTUS	stop_codon	5074922	5074924	.	-	0	transcript_id "file_1_file_1_jg9745.t1"; gene_id "file_1_file_1_jg9745";
dsimWXD1_1	AUGUSTUS	CDS	5074922	5075131	1	-	0	transcript_id "file_1_file_1_jg9745.t1"; gene_id "file_1_file_1_jg9745";
dsimWXD1_1	AUGUSTUS	exon	5074922	5075131	.	-	.	transcript_id "file_1_file_1_jg9745.t1"; gene_id "file_1_file_1_jg9745";
dsimWXD1_1	AUGUSTUS	transcript	5074922	5075131	.	-	.	transcript_id "file_1_file_1_jg9745.t1"; gene_id "file_1_file_1_jg9745"
dsimWXD1_1	AUGUSTUS	gene	5074922	5075131	.	-	.	jg9745
dsimWXD1_1	AUGUSTUS	start_codon	5075129	5075131	.	-	0	transcript_id "file_1_file_1_jg9745.t1"; gene_id "file_1_file_1_jg9745";
dsimWXD1_0	GeneMark.hmm	start_codon	16753703	16753705	.	+	0	gene_id "file_1_file_2_2113_g"; transcript_id "file_1_file_2_2113_t"; count "file_1_file_2_1_1";
dsimWXD1_0	GeneMark.hmm	CDS	16753703	16753870	.	+	0	gene_id "file_1_file_2_2113_g"; transcript_id "file_1_file_2_2113_t"; evidence "file_1_file_2_1_1"; cds_type "file_1_file_2_Initial"; count "file_1_file_2_1_7"; anchored "file_1_file_2_1_1";
dsimWXD1_0	GeneMark.hmm	exon	16753703	16753870	0	+	.	gene_id "file_1_file_2_2113_g"; transcript_id "file_1_file_2_2113_t"; evidence "file_1_file_2_1_1"; cds_type "file_1_file_2_Initial"; count "file_1_file_2_1_7"; anchored "file_1_file_2_1_1";
dsimWXD1_0	GeneMark.hmm	CDS	16753947	16754118	.	+	0	gene_id "file_1_file_2_2113_g"; transcript_id "file_1_file_2_2113_t"; evidence "file_1_file_2_1_1"; cds_type "file_1_file_2_Internal"; count "file_1_file_2_2_7"; anchored "file_1_file_2_1_1";
dsimWXD1_0	GeneMark.hmm	exon	16753947	16754118	0	+	.	gene_id "file_1_file_2_2113_g"; transcript_id "file_1_file_2_2113_t"; evidence "file_1_file_2_1_1"; cds_type "file_1_file_2_Internal"; count "file_1_file_2_2_7"; anchored "file_1_file_2_1_1";
dsimWXD1_0	GeneMark.hmm	CDS	16754253	16754753	.	+	2	gene_id "file_1_file_2_2113_g"; transcript_id "file_1_file_2_2113_t"; evidence "file_1_file_2_1_1"; cds_type "file_1_file_2_Internal"; count "file_1_file_2_3_7"; anchored "file_1_file_2_1_1";
dsimWXD1_0	GeneMark.hmm	exon	16754253	16754753	0	+	.	gene_id "file_1_file_2_2113_g"; transcript_id "file_1_file_2_2113_t"; evidence "file_1_file_2_1_1"; cds_type "file_1_file_2_Internal"; count "file_1_file_2_3_7"; anchored "file_1_file_2_1_1";
dsimWXD1_0	GeneMark.hmm	CDS	16754818	16754996	.	+	2	gene_id "file_1_file_2_2113_g"; transcript_id "file_1_file_2_2113_t"; evidence "file_1_file_2_1_1"; cds_type "file_1_file_2_Internal"; count "file_1_file_2_4_7"; anchored "file_1_file_2_1_1";
dsimWXD1_0	GeneMark.hmm	exon	16754818	16754996	0	+	.	gene_id "file_1_file_2_2113_g"; transcript_id "file_1_file_2_2113_t"; evidence "file_1_file_2_1_1"; cds_type "file_1_file_2_Internal"; count "file_1_file_2_4_7"; anchored "file_1_file_2_1_1";
dsimWXD1_0	GeneMark.hmm	CDS	16755058	16755147	.	+	0	gene_id "file_1_file_2_2113_g"; transcript_id "file_1_file_2_2113_t"; evidence "file_1_file_2_1_1"; cds_type "file_1_file_2_Internal"; count "file_1_file_2_5_7"; anchored "file_1_file_2_1_1";
dsimWXD1_0	GeneMark.hmm	exon	16755058	16755147	0	+	.	gene_id "file_1_file_2_2113_g"; transcript_id "file_1_file_2_2113_t"; evidence "file_1_file_2_1_1"; cds_type "file_1_file_2_Internal"; count "file_1_file_2_5_7"; anchored "file_1_file_2_1_1";
dsimWXD1_0	GeneMark.hmm	CDS	16755204	16756661	.	+	0	gene_id "file_1_file_2_2113_g"; transcript_id "file_1_file_2_2113_t"; evidence "file_1_file_2_1_1"; cds_type "file_1_file_2_Internal"; count "file_1_file_2_6_7"; anchored "file_1_file_2_1_1";
dsimWXD1_0	GeneMark.hmm	exon	16755204	16756661	0	+	.	gene_id "file_1_file_2_2113_g"; transcript_id "file_1_file_2_2113_t"; evidence "file_1_file_2_1_1"; cds_type "file_1_file_2_Internal"; count "file_1_file_2_6_7"; anchored "file_1_file_2_1_1";
dsimWXD1_0	GeneMark.hmm	CDS	16756725	16757579	.	+	0	gene_id "file_1_file_2_2113_g"; transcript_id "file_1_file_2_2113_t"; evidence "file_1_file_2_1_1"; cds_type "file_1_file_2_Terminal"; count "file_1_file_2_7_7"; anchored "file_1_file_2_1_1";
dsimWXD1_0	GeneMark.hmm	exon	16756725	16757579	0	+	.	gene_id "file_1_file_2_2113_g"; transcript_id "file_1_file_2_2113_t"; evidence "file_1_file_2_1_1"; cds_type "file_1_file_2_Terminal"; count "file_1_file_2_7_7"; anchored "file_1_file_2_1_1";
dsimWXD1_0	GeneMark.hmm	stop_codon	16757577	16757579	.	+	0	gene_id "file_1_file_2_2113_g"; transcript_id "file_1_file_2_2113_t"; count "file_1_file_2_1_1";
dsimWXD1_3	AUGUSTUS	stop_codon	26927264	26927266	.	-	0	transcript_id "file_1_file_1_jg6621.t1"; gene_id "file_1_file_1_jg6621";
dsimWXD1_3	AUGUSTUS	CDS	26927264	26927631	1	-	2	transcript_id "file_1_file_1_jg6621.t1"; gene_id "file_1_file_1_jg6621";
dsimWXD1_3	AUGUSTUS	exon	26927264	26927631	.	-	.	transcript_id "file_1_file_1_jg6621.t1"; gene_id "file_1_file_1_jg6621";
dsimWXD1_3	AUGUSTUS	intron	26927632	26927947	.	-	.	transcript_id "file_1_file_1_jg6621.t1"; gene_id "file_1_file_1_jg6621";
dsimWXD1_3	AUGUSTUS	CDS	26927948	26928246	1	-	1	transcript_id "file_1_file_1_jg6621.t1"; gene_id "file_1_file_1_jg6621";
dsimWXD1_3	AUGUSTUS	exon	26927948	26928246	.	-	.	transcript_id "file_1_file_1_jg6621.t1"; gene_id "file_1_file_1_jg6621";
dsimWXD1_3	AUGUSTUS	intron	26928247	26928310	.	-	.	transcript_id "file_1_file_1_jg6621.t1"; gene_id "file_1_file_1_jg6621";
dsimWXD1_3	AUGUSTUS	CDS	26928311	26928407	1	-	2	transcript_id "file_1_file_1_jg6621.t1"; gene_id "file_1_file_1_jg6621";
dsimWXD1_3	AUGUSTUS	exon	26928311	26928407	.	-	.	transcript_id "file_1_file_1_jg6621.t1"; gene_id "file_1_file_1_jg6621";
dsimWXD1_3	AUGUSTUS	intron	26928408	26928474	.	-	.	transcript_id "file_1_file_1_jg6621.t1"; gene_id "file_1_file_1_jg6621";
dsimWXD1_3	AUGUSTUS	transcript	26927264	26928988	.	-	.	transcript_id "file_1_file_1_jg6621.t1"; gene_id "file_1_file_1_jg6621"
dsimWXD1_3	AUGUSTUS	gene	26927264	26928988	.	-	.	jg6621
dsimWXD1_3	AUGUSTUS	CDS	26928475	26928988	1	-	0	transcript_id "file_1_file_1_jg6621.t1"; gene_id "file_1_file_1_jg6621";
dsimWXD1_3	AUGUSTUS	exon	26928475	26928988	.	-	.	transcript_id "file_1_file_1_jg6621.t1"; gene_id "file_1_file_1_jg6621";
dsimWXD1_3	AUGUSTUS	start_codon	26928986	26928988	.	-	0	transcript_id "file_1_file_1_jg6621.t1"; gene_id "file_1_file_1_jg6621";
dsimWXD1_5	AUGUSTUS	stop_codon	20820388	20820390	.	-	0	transcript_id "file_1_file_1_jg9282.t2"; gene_id "file_1_file_1_jg9282";
dsimWXD1_5	AUGUSTUS	CDS	20820388	20820579	1	-	0	transcript_id "file_1_file_1_jg9282.t2"; gene_id "file_1_file_1_jg9282";
dsimWXD1_5	AUGUSTUS	exon	20820388	20820579	.	-	.	transcript_id "file_1_file_1_jg9282.t2"; gene_id "file_1_file_1_jg9282";
dsimWXD1_5	AUGUSTUS	intron	20820580	20820709	.	-	.	transcript_id "file_1_file_1_jg9282.t2"; gene_id "file_1_file_1_jg9282";
dsimWXD1_5	AUGUSTUS	CDS	20820710	20820892	1	-	0	transcript_id "file_1_file_1_jg9282.t2"; gene_id "file_1_file_1_jg9282";
dsimWXD1_5	AUGUSTUS	exon	20820710	20820892	.	-	.	transcript_id "file_1_file_1_jg9282.t2"; gene_id "file_1_file_1_jg9282";
dsimWXD1_5	AUGUSTUS	intron	20820893	20820977	.	-	.	transcript_id "file_1_file_1_jg9282.t2"; gene_id "file_1_file_1_jg9282";
dsimWXD1_5	AUGUSTUS	CDS	20820978	20821226	1	-	0	transcript_id "file_1_file_1_jg9282.t2"; gene_id "file_1_file_1_jg9282";
dsimWXD1_5	AUGUSTUS	exon	20820978	20821226	.	-	.	transcript_id "file_1_file_1_jg9282.t2"; gene_id "file_1_file_1_jg9282";
dsimWXD1_5	AUGUSTUS	intron	20821227	20822138	.	-	.	transcript_id "file_1_file_1_jg9282.t2"; gene_id "file_1_file_1_jg9282";
dsimWXD1_5	AUGUSTUS	transcript	20820388	20822237	.	-	.	transcript_id "file_1_file_1_jg9282.t2"; gene_id "file_1_file_1_jg9282"
dsimWXD1_5	AUGUSTUS	CDS	20822139	20822237	1	-	0	transcript_id "file_1_file_1_jg9282.t2"; gene_id "file_1_file_1_jg9282";
dsimWXD1_5	AUGUSTUS	exon	20822139	20822237	.	-	.	transcript_id "file_1_file_1_jg9282.t2"; gene_id "file_1_file_1_jg9282";
dsimWXD1_5	AUGUSTUS	start_codon	20822235	20822237	.	-	0	transcript_id "file_1_file_1_jg9282.t2"; gene_id "file_1_file_1_jg9282";
dsimWXD1_1	AUGUSTUS	start_codon	4609432	4609434	.	+	0	transcript_id "file_1_file_1_jg9690.t1"; gene_id "file_1_file_1_jg9690";
dsimWXD1_1	AUGUSTUS	CDS	4609432	4609852	1	+	0	transcript_id "file_1_file_1_jg9690.t1"; gene_id "file_1_file_1_jg9690";
dsimWXD1_1	AUGUSTUS	exon	4609432	4609852	.	+	.	transcript_id "file_1_file_1_jg9690.t1"; gene_id "file_1_file_1_jg9690";
dsimWXD1_1	AUGUSTUS	intron	4609853	4610642	.	+	.	transcript_id "file_1_file_1_jg9690.t1"; gene_id "file_1_file_1_jg9690";
dsimWXD1_1	AUGUSTUS	transcript	4609432	4611478	.	+	.	transcript_id "file_1_file_1_jg9690.t1"; gene_id "file_1_file_1_jg9690"
dsimWXD1_1	AUGUSTUS	gene	4609432	4611478	.	+	.	jg9690
dsimWXD1_1	AUGUSTUS	CDS	4610643	4611478	1	+	2	transcript_id "file_1_file_1_jg9690.t1"; gene_id "file_1_file_1_jg9690";
dsimWXD1_1	AUGUSTUS	exon	4610643	4611478	.	+	.	transcript_id "file_1_file_1_jg9690.t1"; gene_id "file_1_file_1_jg9690";
dsimWXD1_1	AUGUSTUS	stop_codon	4611476	4611478	.	+	0	transcript_id "file_1_file_1_jg9690.t1"; gene_id "file_1_file_1_jg9690";
dsimWXD1_3	AUGUSTUS	start_codon	2719272	2719274	.	+	0	transcript_id "file_1_file_1_jg3459.t1"; gene_id "file_1_file_1_jg3459";
dsimWXD1_3	AUGUSTUS	CDS	2719272	2719360	1	+	0	transcript_id "file_1_file_1_jg3459.t1"; gene_id "file_1_file_1_jg3459";
dsimWXD1_3	AUGUSTUS	exon	2719272	2719360	.	+	.	transcript_id "file_1_file_1_jg3459.t1"; gene_id "file_1_file_1_jg3459";
dsimWXD1_3	AUGUSTUS	intron	2719361	2719643	.	+	.	transcript_id "file_1_file_1_jg3459.t1"; gene_id "file_1_file_1_jg3459";
dsimWXD1_3	AUGUSTUS	CDS	2719644	2720016	1	+	1	transcript_id "file_1_file_1_jg3459.t1"; gene_id "file_1_file_1_jg3459";
dsimWXD1_3	AUGUSTUS	exon	2719644	2720016	.	+	.	transcript_id "file_1_file_1_jg3459.t1"; gene_id "file_1_file_1_jg3459";
dsimWXD1_3	AUGUSTUS	intron	2720017	2720078	.	+	.	transcript_id "file_1_file_1_jg3459.t1"; gene_id "file_1_file_1_jg3459";
dsimWXD1_3	AUGUSTUS	transcript	2719272	2720210	.	+	.	transcript_id "file_1_file_1_jg3459.t1"; gene_id "file_1_file_1_jg3459"
dsimWXD1_3	AUGUSTUS	gene	2719272	2720210	.	+	.	jg3459
dsimWXD1_3	AUGUSTUS	CDS	2720079	2720210	1	+	0	transcript_id "file_1_file_1_jg3459.t1"; gene_id "file_1_file_1_jg3459";
dsimWXD1_3	AUGUSTUS	exon	2720079	2720210	.	+	.	transcript_id "file_1_file_1_jg3459.t1"; gene_id "file_1_file_1_jg3459";
dsimWXD1_3	AUGUSTUS	stop_codon	2720208	2720210	.	+	0	transcript_id "file_1_file_1_jg3459.t1"; gene_id "file_1_file_1_jg3459";
dsimWXD1_2	AUGUSTUS	start_codon	16245816	16245818	.	+	0	transcript_id "file_1_file_1_jg14571.t1"; gene_id "file_1_file_1_jg14571";
dsimWXD1_2	AUGUSTUS	CDS	16245816	16247999	1	+	0	transcript_id "file_1_file_1_jg14571.t1"; gene_id "file_1_file_1_jg14571";
dsimWXD1_2	AUGUSTUS	exon	16245816	16247999	.	+	.	transcript_id "file_1_file_1_jg14571.t1"; gene_id "file_1_file_1_jg14571";
dsimWXD1_2	AUGUSTUS	intron	16248000	16248057	.	+	.	transcript_id "file_1_file_1_jg14571.t1"; gene_id "file_1_file_1_jg14571";
dsimWXD1_2	AUGUSTUS	CDS	16248058	16248487	1	+	0	transcript_id "file_1_file_1_jg14571.t1"; gene_id "file_1_file_1_jg14571";
dsimWXD1_2	AUGUSTUS	exon	16248058	16248487	.	+	.	transcript_id "file_1_file_1_jg14571.t1"; gene_id "file_1_file_1_jg14571";
dsimWXD1_2	AUGUSTUS	intron	16248488	16248550	.	+	.	transcript_id "file_1_file_1_jg14571.t1"; gene_id "file_1_file_1_jg14571";
dsimWXD1_2	AUGUSTUS	transcript	16245816	16248672	.	+	.	transcript_id "file_1_file_1_jg14571.t1"; gene_id "file_1_file_1_jg14571"
dsimWXD1_2	AUGUSTUS	gene	16245816	16248672	.	+	.	jg14571
dsimWXD1_2	AUGUSTUS	CDS	16248551	16248672	0.86	+	2	transcript_id "file_1_file_1_jg14571.t1"; gene_id "file_1_file_1_jg14571";
dsimWXD1_2	AUGUSTUS	exon	16248551	16248672	.	+	.	transcript_id "file_1_file_1_jg14571.t1"; gene_id "file_1_file_1_jg14571";
dsimWXD1_2	AUGUSTUS	stop_codon	16248670	16248672	.	+	0	transcript_id "file_1_file_1_jg14571.t1"; gene_id "file_1_file_1_jg14571";
dsimWXD1_2	AUGUSTUS	start_codon	19253360	19253362	.	+	0	transcript_id "file_1_file_1_jg14909.t1"; gene_id "file_1_file_1_jg14909";
dsimWXD1_2	AUGUSTUS	CDS	19253360	19253369	0.75	+	0	transcript_id "file_1_file_1_jg14909.t1"; gene_id "file_1_file_1_jg14909";
dsimWXD1_2	AUGUSTUS	exon	19253360	19253369	.	+	.	transcript_id "file_1_file_1_jg14909.t1"; gene_id "file_1_file_1_jg14909";
dsimWXD1_2	AUGUSTUS	intron	19253370	19253460	.	+	.	transcript_id "file_1_file_1_jg14909.t1"; gene_id "file_1_file_1_jg14909";
dsimWXD1_2	AUGUSTUS	CDS	19253461	19253534	0.74	+	2	transcript_id "file_1_file_1_jg14909.t1"; gene_id "file_1_file_1_jg14909";
dsimWXD1_2	AUGUSTUS	exon	19253461	19253534	.	+	.	transcript_id "file_1_file_1_jg14909.t1"; gene_id "file_1_file_1_jg14909";
dsimWXD1_2	AUGUSTUS	intron	19253535	19253593	.	+	.	transcript_id "file_1_file_1_jg14909.t1"; gene_id "file_1_file_1_jg14909";
dsimWXD1_2	AUGUSTUS	transcript	19253360	19253932	.	+	.	transcript_id "file_1_file_1_jg14909.t1"; gene_id "file_1_file_1_jg14909"
dsimWXD1_2	AUGUSTUS	gene	19253360	19253932	.	+	.	jg14909
dsimWXD1_2	AUGUSTUS	CDS	19253594	19253932	1	+	0	transcript_id "file_1_file_1_jg14909.t1"; gene_id "file_1_file_1_jg14909";
dsimWXD1_2	AUGUSTUS	exon	19253594	19253932	.	+	.	transcript_id "file_1_file_1_jg14909.t1"; gene_id "file_1_file_1_jg14909";
dsimWXD1_2	AUGUSTUS	stop_codon	19253930	19253932	.	+	0	transcript_id "file_1_file_1_jg14909.t1"; gene_id "file_1_file_1_jg14909";
dsimWXD1_89	AUGUSTUS	start_codon	88597	88599	.	+	0	transcript_id "file_1_file_1_jg15697.t1"; gene_id "file_1_file_1_jg15697";
dsimWXD1_89	AUGUSTUS	CDS	88597	88986	0.89	+	0	transcript_id "file_1_file_1_jg15697.t1"; gene_id "file_1_file_1_jg15697";
dsimWXD1_89	AUGUSTUS	exon	88597	88986	.	+	.	transcript_id "file_1_file_1_jg15697.t1"; gene_id "file_1_file_1_jg15697";
dsimWXD1_89	AUGUSTUS	intron	88987	89041	.	+	.	transcript_id "file_1_file_1_jg15697.t1"; gene_id "file_1_file_1_jg15697";
dsimWXD1_89	AUGUSTUS	transcript	88597	89515	.	+	.	transcript_id "file_1_file_1_jg15697.t1"; gene_id "file_1_file_1_jg15697"
dsimWXD1_89	AUGUSTUS	gene	88597	89515	.	+	.	jg15697
dsimWXD1_89	AUGUSTUS	CDS	89042	89515	0.79	+	0	transcript_id "file_1_file_1_jg15697.t1"; gene_id "file_1_file_1_jg15697";
dsimWXD1_89	AUGUSTUS	exon	89042	89515	.	+	.	transcript_id "file_1_file_1_jg15697.t1"; gene_id "file_1_file_1_jg15697";
dsimWXD1_89	AUGUSTUS	stop_codon	89513	89515	.	+	0	transcript_id "file_1_file_1_jg15697.t1"; gene_id "file_1_file_1_jg15697";
dsimWXD1_5	AUGUSTUS	start_codon	15261716	15261718	.	+	0	transcript_id "file_1_file_1_jg8604.t1"; gene_id "file_1_file_1_jg8604";
dsimWXD1_5	AUGUSTUS	CDS	15261716	15261767	1	+	0	transcript_id "file_1_file_1_jg8604.t1"; gene_id "file_1_file_1_jg8604";
dsimWXD1_5	AUGUSTUS	exon	15261716	15261767	.	+	.	transcript_id "file_1_file_1_jg8604.t1"; gene_id "file_1_file_1_jg8604";
dsimWXD1_5	AUGUSTUS	intron	15261768	15261828	.	+	.	transcript_id "file_1_file_1_jg8604.t1"; gene_id "file_1_file_1_jg8604";
dsimWXD1_5	AUGUSTUS	CDS	15261829	15261899	1	+	2	transcript_id "file_1_file_1_jg8604.t1"; gene_id "file_1_file_1_jg8604";
dsimWXD1_5	AUGUSTUS	exon	15261829	15261899	.	+	.	transcript_id "file_1_file_1_jg8604.t1"; gene_id "file_1_file_1_jg8604";
dsimWXD1_5	AUGUSTUS	intron	15261900	15262297	.	+	.	transcript_id "file_1_file_1_jg8604.t1"; gene_id "file_1_file_1_jg8604";
dsimWXD1_5	AUGUSTUS	CDS	15262298	15262415	1	+	0	transcript_id "file_1_file_1_jg8604.t1"; gene_id "file_1_file_1_jg8604";
dsimWXD1_5	AUGUSTUS	exon	15262298	15262415	.	+	.	transcript_id "file_1_file_1_jg8604.t1"; gene_id "file_1_file_1_jg8604";
dsimWXD1_5	AUGUSTUS	intron	15262416	15262475	.	+	.	transcript_id "file_1_file_1_jg8604.t1"; gene_id "file_1_file_1_jg8604";
dsimWXD1_5	AUGUSTUS	transcript	15261716	15263401	.	+	.	transcript_id "file_1_file_1_jg8604.t1"; gene_id "file_1_file_1_jg8604"
dsimWXD1_5	AUGUSTUS	gene	15261716	15263401	.	+	.	jg8604
dsimWXD1_5	AUGUSTUS	CDS	15262476	15263401	1	+	2	transcript_id "file_1_file_1_jg8604.t1"; gene_id "file_1_file_1_jg8604";
dsimWXD1_5	AUGUSTUS	exon	15262476	15263401	.	+	.	transcript_id "file_1_file_1_jg8604.t1"; gene_id "file_1_file_1_jg8604";
dsimWXD1_5	AUGUSTUS	stop_codon	15263399	15263401	.	+	0	transcript_id "file_1_file_1_jg8604.t1"; gene_id "file_1_file_1_jg8604";
dsimWXD1_1	AUGUSTUS	start_codon	20296884	20296886	.	+	0	transcript_id "file_1_file_1_jg11998.t1"; gene_id "file_1_file_1_jg11998";
dsimWXD1_1	AUGUSTUS	CDS	20296884	20296992	0.65	+	0	transcript_id "file_1_file_1_jg11998.t1"; gene_id "file_1_file_1_jg11998";
dsimWXD1_1	AUGUSTUS	exon	20296884	20296992	.	+	.	transcript_id "file_1_file_1_jg11998.t1"; gene_id "file_1_file_1_jg11998";
dsimWXD1_1	AUGUSTUS	intron	20296993	20299961	.	+	.	transcript_id "file_1_file_1_jg11998.t1"; gene_id "file_1_file_1_jg11998";
dsimWXD1_1	AUGUSTUS	CDS	20299962	20300171	1	+	2	transcript_id "file_1_file_1_jg11998.t1"; gene_id "file_1_file_1_jg11998";
dsimWXD1_1	AUGUSTUS	exon	20299962	20300171	.	+	.	transcript_id "file_1_file_1_jg11998.t1"; gene_id "file_1_file_1_jg11998";
dsimWXD1_1	AUGUSTUS	intron	20300172	20300293	.	+	.	transcript_id "file_1_file_1_jg11998.t1"; gene_id "file_1_file_1_jg11998";
dsimWXD1_1	AUGUSTUS	CDS	20300294	20300523	1	+	2	transcript_id "file_1_file_1_jg11998.t1"; gene_id "file_1_file_1_jg11998";
dsimWXD1_1	AUGUSTUS	exon	20300294	20300523	.	+	.	transcript_id "file_1_file_1_jg11998.t1"; gene_id "file_1_file_1_jg11998";
dsimWXD1_1	AUGUSTUS	intron	20300524	20302598	.	+	.	transcript_id "file_1_file_1_jg11998.t1"; gene_id "file_1_file_1_jg11998";
dsimWXD1_1	AUGUSTUS	CDS	20302599	20304328	1	+	0	transcript_id "file_1_file_1_jg11998.t1"; gene_id "file_1_file_1_jg11998";
dsimWXD1_1	AUGUSTUS	exon	20302599	20304328	.	+	.	transcript_id "file_1_file_1_jg11998.t1"; gene_id "file_1_file_1_jg11998";
dsimWXD1_1	AUGUSTUS	intron	20304329	20304447	.	+	.	transcript_id "file_1_file_1_jg11998.t1"; gene_id "file_1_file_1_jg11998";
dsimWXD1_1	AUGUSTUS	transcript	20296884	20304607	.	+	.	transcript_id "file_1_file_1_jg11998.t1"; gene_id "file_1_file_1_jg11998"
dsimWXD1_1	AUGUSTUS	gene	20296884	20304607	.	+	.	jg11998
dsimWXD1_1	AUGUSTUS	CDS	20304448	20304607	1	+	1	transcript_id "file_1_file_1_jg11998.t1"; gene_id "file_1_file_1_jg11998";
dsimWXD1_1	AUGUSTUS	exon	20304448	20304607	.	+	.	transcript_id "file_1_file_1_jg11998.t1"; gene_id "file_1_file_1_jg11998";
dsimWXD1_1	AUGUSTUS	stop_codon	20304605	20304607	.	+	0	transcript_id "file_1_file_1_jg11998.t1"; gene_id "file_1_file_1_jg11998";
dsimWXD1_1	AUGUSTUS	start_codon	14649202	14649204	.	+	0	transcript_id "file_1_file_1_jg11201.t1"; gene_id "file_1_file_1_jg11201";
dsimWXD1_1	AUGUSTUS	CDS	14649202	14649463	1	+	0	transcript_id "file_1_file_1_jg11201.t1"; gene_id "file_1_file_1_jg11201";
dsimWXD1_1	AUGUSTUS	exon	14649202	14649463	.	+	.	transcript_id "file_1_file_1_jg11201.t1"; gene_id "file_1_file_1_jg11201";
dsimWXD1_1	AUGUSTUS	intron	14649464	14649540	.	+	.	transcript_id "file_1_file_1_jg11201.t1"; gene_id "file_1_file_1_jg11201";
dsimWXD1_1	AUGUSTUS	CDS	14649541	14649748	1	+	2	transcript_id "file_1_file_1_jg11201.t1"; gene_id "file_1_file_1_jg11201";
dsimWXD1_1	AUGUSTUS	exon	14649541	14649748	.	+	.	transcript_id "file_1_file_1_jg11201.t1"; gene_id "file_1_file_1_jg11201";
dsimWXD1_1	AUGUSTUS	intron	14649749	14650317	.	+	.	transcript_id "file_1_file_1_jg11201.t1"; gene_id "file_1_file_1_jg11201";
dsimWXD1_1	AUGUSTUS	transcript	14649202	14650936	.	+	.	transcript_id "file_1_file_1_jg11201.t1"; gene_id "file_1_file_1_jg11201"
dsimWXD1_1	AUGUSTUS	gene	14649202	14650936	.	+	.	jg11201
dsimWXD1_1	AUGUSTUS	CDS	14650318	14650936	1	+	1	transcript_id "file_1_file_1_jg11201.t1"; gene_id "file_1_file_1_jg11201";
dsimWXD1_1	AUGUSTUS	exon	14650318	14650936	.	+	.	transcript_id "file_1_file_1_jg11201.t1"; gene_id "file_1_file_1_jg11201";
dsimWXD1_1	AUGUSTUS	stop_codon	14650934	14650936	.	+	0	transcript_id "file_1_file_1_jg11201.t1"; gene_id "file_1_file_1_jg11201";
dsimWXD1_1	AUGUSTUS	stop_codon	13047940	13047942	.	-	0	transcript_id "file_1_file_1_jg10987.t2"; gene_id "file_1_file_1_jg10987";
dsimWXD1_1	AUGUSTUS	CDS	13047940	13048027	1	-	1	transcript_id "file_1_file_1_jg10987.t2"; gene_id "file_1_file_1_jg10987";
dsimWXD1_1	AUGUSTUS	exon	13047940	13048027	.	-	.	transcript_id "file_1_file_1_jg10987.t2"; gene_id "file_1_file_1_jg10987";
dsimWXD1_1	AUGUSTUS	intron	13048028	13048128	.	-	.	transcript_id "file_1_file_1_jg10987.t2"; gene_id "file_1_file_1_jg10987";
dsimWXD1_1	AUGUSTUS	CDS	13048129	13048244	1	-	0	transcript_id "file_1_file_1_jg10987.t2"; gene_id "file_1_file_1_jg10987";
dsimWXD1_1	AUGUSTUS	exon	13048129	13048244	.	-	.	transcript_id "file_1_file_1_jg10987.t2"; gene_id "file_1_file_1_jg10987";
dsimWXD1_1	AUGUSTUS	intron	13048245	13048512	.	-	.	transcript_id "file_1_file_1_jg10987.t2"; gene_id "file_1_file_1_jg10987";
dsimWXD1_1	AUGUSTUS	CDS	13048513	13048614	0.52	-	0	transcript_id "file_1_file_1_jg10987.t2"; gene_id "file_1_file_1_jg10987";
dsimWXD1_1	AUGUSTUS	exon	13048513	13048614	.	-	.	transcript_id "file_1_file_1_jg10987.t2"; gene_id "file_1_file_1_jg10987";
dsimWXD1_1	AUGUSTUS	intron	13048615	13048965	.	-	.	transcript_id "file_1_file_1_jg10987.t2"; gene_id "file_1_file_1_jg10987";
dsimWXD1_1	AUGUSTUS	CDS	13048966	13049160	1	-	0	transcript_id "file_1_file_1_jg10987.t2"; gene_id "file_1_file_1_jg10987";
dsimWXD1_1	AUGUSTUS	exon	13048966	13049160	.	-	.	transcript_id "file_1_file_1_jg10987.t2"; gene_id "file_1_file_1_jg10987";
dsimWXD1_1	AUGUSTUS	intron	13049161	13049219	.	-	.	transcript_id "file_1_file_1_jg10987.t2"; gene_id "file_1_file_1_jg10987";
dsimWXD1_1	AUGUSTUS	CDS	13049220	13050176	1	-	0	transcript_id "file_1_file_1_jg10987.t2"; gene_id "file_1_file_1_jg10987";
dsimWXD1_1	AUGUSTUS	exon	13049220	13050176	.	-	.	transcript_id "file_1_file_1_jg10987.t2"; gene_id "file_1_file_1_jg10987";
dsimWXD1_1	AUGUSTUS	intron	13050177	13050239	.	-	.	transcript_id "file_1_file_1_jg10987.t2"; gene_id "file_1_file_1_jg10987";
dsimWXD1_1	AUGUSTUS	CDS	13050240	13050325	1	-	2	transcript_id "file_1_file_1_jg10987.t2"; gene_id "file_1_file_1_jg10987";
dsimWXD1_1	AUGUSTUS	exon	13050240	13050325	.	-	.	transcript_id "file_1_file_1_jg10987.t2"; gene_id "file_1_file_1_jg10987";
dsimWXD1_1	AUGUSTUS	intron	13050326	13050714	.	-	.	transcript_id "file_1_file_1_jg10987.t2"; gene_id "file_1_file_1_jg10987";
dsimWXD1_1	AUGUSTUS	CDS	13050715	13050765	1	-	2	transcript_id "file_1_file_1_jg10987.t2"; gene_id "file_1_file_1_jg10987";
dsimWXD1_1	AUGUSTUS	exon	13050715	13050765	.	-	.	transcript_id "file_1_file_1_jg10987.t2"; gene_id "file_1_file_1_jg10987";
dsimWXD1_1	AUGUSTUS	intron	13050766	13052992	.	-	.	transcript_id "file_1_file_1_jg10987.t2"; gene_id "file_1_file_1_jg10987";
dsimWXD1_1	AUGUSTUS	CDS	13052993	13053953	1	-	0	transcript_id "file_1_file_1_jg10987.t2"; gene_id "file_1_file_1_jg10987";
dsimWXD1_1	AUGUSTUS	exon	13052993	13053953	.	-	.	transcript_id "file_1_file_1_jg10987.t2"; gene_id "file_1_file_1_jg10987";
dsimWXD1_1	AUGUSTUS	intron	13053954	13054441	.	-	.	transcript_id "file_1_file_1_jg10987.t2"; gene_id "file_1_file_1_jg10987";
dsimWXD1_1	AUGUSTUS	transcript	13047940	13054873	.	-	.	transcript_id "file_1_file_1_jg10987.t2"; gene_id "file_1_file_1_jg10987"
dsimWXD1_1	AUGUSTUS	CDS	13054442	13054873	1	-	0	transcript_id "file_1_file_1_jg10987.t2"; gene_id "file_1_file_1_jg10987";
dsimWXD1_1	AUGUSTUS	exon	13054442	13054873	.	-	.	transcript_id "file_1_file_1_jg10987.t2"; gene_id "file_1_file_1_jg10987";
dsimWXD1_1	AUGUSTUS	start_codon	13054871	13054873	.	-	0	transcript_id "file_1_file_1_jg10987.t2"; gene_id "file_1_file_1_jg10987";
dsimWXD1_5	AUGUSTUS	start_codon	19917411	19917413	.	+	0	transcript_id "file_1_file_1_jg9209.t1"; gene_id "file_1_file_1_jg9209";
dsimWXD1_5	AUGUSTUS	CDS	19917411	19917501	1	+	0	transcript_id "file_1_file_1_jg9209.t1"; gene_id "file_1_file_1_jg9209";
dsimWXD1_5	AUGUSTUS	exon	19917411	19917501	.	+	.	transcript_id "file_1_file_1_jg9209.t1"; gene_id "file_1_file_1_jg9209";
dsimWXD1_5	AUGUSTUS	intron	19917502	19918261	.	+	.	transcript_id "file_1_file_1_jg9209.t1"; gene_id "file_1_file_1_jg9209";
dsimWXD1_5	AUGUSTUS	CDS	19918262	19918408	1	+	2	transcript_id "file_1_file_1_jg9209.t1"; gene_id "file_1_file_1_jg9209";
dsimWXD1_5	AUGUSTUS	exon	19918262	19918408	.	+	.	transcript_id "file_1_file_1_jg9209.t1"; gene_id "file_1_file_1_jg9209";
dsimWXD1_5	AUGUSTUS	intron	19918409	19918690	.	+	.	transcript_id "file_1_file_1_jg9209.t1"; gene_id "file_1_file_1_jg9209";
dsimWXD1_5	AUGUSTUS	CDS	19918691	19919113	1	+	2	transcript_id "file_1_file_1_jg9209.t1"; gene_id "file_1_file_1_jg9209";
dsimWXD1_5	AUGUSTUS	exon	19918691	19919113	.	+	.	transcript_id "file_1_file_1_jg9209.t1"; gene_id "file_1_file_1_jg9209";
dsimWXD1_5	AUGUSTUS	intron	19919114	19919168	.	+	.	transcript_id "file_1_file_1_jg9209.t1"; gene_id "file_1_file_1_jg9209";
dsimWXD1_5	AUGUSTUS	transcript	19917411	19919314	.	+	.	transcript_id "file_1_file_1_jg9209.t1"; gene_id "file_1_file_1_jg9209"
dsimWXD1_5	AUGUSTUS	gene	19917411	19919314	.	+	.	jg9209
dsimWXD1_5	AUGUSTUS	CDS	19919169	19919314	1	+	2	transcript_id "file_1_file_1_jg9209.t1"; gene_id "file_1_file_1_jg9209";
dsimWXD1_5	AUGUSTUS	exon	19919169	19919314	.	+	.	transcript_id "file_1_file_1_jg9209.t1"; gene_id "file_1_file_1_jg9209";
dsimWXD1_5	AUGUSTUS	stop_codon	19919312	19919314	.	+	0	transcript_id "file_1_file_1_jg9209.t1"; gene_id "file_1_file_1_jg9209";
dsimWXD1_2	GeneMark.hmm	stop_codon	23873277	23873279	.	-	0	gene_id "file_1_file_2_9289_g"; transcript_id "file_1_file_2_9289_t"; count "file_1_file_2_1_1";
dsimWXD1_2	GeneMark.hmm	CDS	23873277	23873472	.	-	1	gene_id "file_1_file_2_9289_g"; transcript_id "file_1_file_2_9289_t"; evidence "file_1_file_2_1_0"; cds_type "file_1_file_2_Terminal"; count "file_1_file_2_3_3"; anchored "file_1_file_2_1_1";
dsimWXD1_2	GeneMark.hmm	exon	23873277	23873472	0	-	.	gene_id "file_1_file_2_9289_g"; transcript_id "file_1_file_2_9289_t"; evidence "file_1_file_2_1_0"; cds_type "file_1_file_2_Terminal"; count "file_1_file_2_3_3"; anchored "file_1_file_2_1_1";
dsimWXD1_2	GeneMark.hmm	CDS	23873539	23873582	.	-	0	gene_id "file_1_file_2_9289_g"; transcript_id "file_1_file_2_9289_t"; evidence "file_1_file_2_0_1"; cds_type "file_1_file_2_Internal"; count "file_1_file_2_2_3"; anchored "file_1_file_2_1_1";
dsimWXD1_2	GeneMark.hmm	exon	23873539	23873582	0	-	.	gene_id "file_1_file_2_9289_g"; transcript_id "file_1_file_2_9289_t"; evidence "file_1_file_2_0_1"; cds_type "file_1_file_2_Internal"; count "file_1_file_2_2_3"; anchored "file_1_file_2_1_1";
dsimWXD1_2	GeneMark.hmm	CDS	23873754	23874062	.	-	0	gene_id "file_1_file_2_9289_g"; transcript_id "file_1_file_2_9289_t"; evidence "file_1_file_2_1_1"; cds_type "file_1_file_2_Initial"; count "file_1_file_2_1_3"; anchored "file_1_file_2_1_1";
dsimWXD1_2	GeneMark.hmm	exon	23873754	23874062	0	-	.	gene_id "file_1_file_2_9289_g"; transcript_id "file_1_file_2_9289_t"; evidence "file_1_file_2_1_1"; cds_type "file_1_file_2_Initial"; count "file_1_file_2_1_3"; anchored "file_1_file_2_1_1";
dsimWXD1_2	GeneMark.hmm	start_codon	23874060	23874062	.	-	0	gene_id "file_1_file_2_9289_g"; transcript_id "file_1_file_2_9289_t"; count "file_1_file_2_1_1";
dsimWXD1_3	AUGUSTUS	start_codon	17065759	17065761	.	+	0	transcript_id "file_1_file_1_jg5243.t2"; gene_id "file_1_file_1_jg5243";
dsimWXD1_3	AUGUSTUS	CDS	17065759	17065835	0.97	+	0	transcript_id "file_1_file_1_jg5243.t2"; gene_id "file_1_file_1_jg5243";
dsimWXD1_3	AUGUSTUS	exon	17065759	17065835	.	+	.	transcript_id "file_1_file_1_jg5243.t2"; gene_id "file_1_file_1_jg5243";
dsimWXD1_3	AUGUSTUS	intron	17065836	17066289	.	+	.	transcript_id "file_1_file_1_jg5243.t2"; gene_id "file_1_file_1_jg5243";
dsimWXD1_3	AUGUSTUS	CDS	17066290	17067556	0.88	+	1	transcript_id "file_1_file_1_jg5243.t2"; gene_id "file_1_file_1_jg5243";
dsimWXD1_3	AUGUSTUS	exon	17066290	17067556	.	+	.	transcript_id "file_1_file_1_jg5243.t2"; gene_id "file_1_file_1_jg5243";
dsimWXD1_3	AUGUSTUS	intron	17067557	17067665	.	+	.	transcript_id "file_1_file_1_jg5243.t2"; gene_id "file_1_file_1_jg5243";
dsimWXD1_3	AUGUSTUS	CDS	17067666	17068016	1	+	0	transcript_id "file_1_file_1_jg5243.t2"; gene_id "file_1_file_1_jg5243";
dsimWXD1_3	AUGUSTUS	exon	17067666	17068016	.	+	.	transcript_id "file_1_file_1_jg5243.t2"; gene_id "file_1_file_1_jg5243";
dsimWXD1_3	AUGUSTUS	intron	17068017	17068078	.	+	.	transcript_id "file_1_file_1_jg5243.t2"; gene_id "file_1_file_1_jg5243";
dsimWXD1_3	AUGUSTUS	CDS	17068079	17068664	1	+	0	transcript_id "file_1_file_1_jg5243.t2"; gene_id "file_1_file_1_jg5243";
dsimWXD1_3	AUGUSTUS	exon	17068079	17068664	.	+	.	transcript_id "file_1_file_1_jg5243.t2"; gene_id "file_1_file_1_jg5243";
dsimWXD1_3	AUGUSTUS	intron	17068665	17068720	.	+	.	transcript_id "file_1_file_1_jg5243.t2"; gene_id "file_1_file_1_jg5243";
dsimWXD1_3	AUGUSTUS	CDS	17068721	17069180	1	+	2	transcript_id "file_1_file_1_jg5243.t2"; gene_id "file_1_file_1_jg5243";
dsimWXD1_3	AUGUSTUS	exon	17068721	17069180	.	+	.	transcript_id "file_1_file_1_jg5243.t2"; gene_id "file_1_file_1_jg5243";
dsimWXD1_3	AUGUSTUS	intron	17069181	17069244	.	+	.	transcript_id "file_1_file_1_jg5243.t2"; gene_id "file_1_file_1_jg5243";
dsimWXD1_3	AUGUSTUS	CDS	17069245	17069429	1	+	1	transcript_id "file_1_file_1_jg5243.t2"; gene_id "file_1_file_1_jg5243";
dsimWXD1_3	AUGUSTUS	exon	17069245	17069429	.	+	.	transcript_id "file_1_file_1_jg5243.t2"; gene_id "file_1_file_1_jg5243";
dsimWXD1_3	AUGUSTUS	intron	17069430	17069789	.	+	.	transcript_id "file_1_file_1_jg5243.t2"; gene_id "file_1_file_1_jg5243";
dsimWXD1_3	AUGUSTUS	CDS	17069790	17069902	1	+	2	transcript_id "file_1_file_1_jg5243.t2"; gene_id "file_1_file_1_jg5243";
dsimWXD1_3	AUGUSTUS	exon	17069790	17069902	.	+	.	transcript_id "file_1_file_1_jg5243.t2"; gene_id "file_1_file_1_jg5243";
dsimWXD1_3	AUGUSTUS	intron	17069903	17069975	.	+	.	transcript_id "file_1_file_1_jg5243.t2"; gene_id "file_1_file_1_jg5243";
dsimWXD1_3	AUGUSTUS	transcript	17065759	17070170	.	+	.	transcript_id "file_1_file_1_jg5243.t2"; gene_id "file_1_file_1_jg5243"
dsimWXD1_3	AUGUSTUS	CDS	17069976	17070170	1	+	0	transcript_id "file_1_file_1_jg5243.t2"; gene_id "file_1_file_1_jg5243";
dsimWXD1_3	AUGUSTUS	exon	17069976	17070170	.	+	.	transcript_id "file_1_file_1_jg5243.t2"; gene_id "file_1_file_1_jg5243";
dsimWXD1_3	AUGUSTUS	stop_codon	17070168	17070170	.	+	0	transcript_id "file_1_file_1_jg5243.t2"; gene_id "file_1_file_1_jg5243";
dsimWXD1_3	AUGUSTUS	stop_codon	20709931	20709933	.	-	0	transcript_id "file_1_file_1_jg5758.t1"; gene_id "file_1_file_1_jg5758";
dsimWXD1_3	AUGUSTUS	CDS	20709931	20711019	1	-	0	transcript_id "file_1_file_1_jg5758.t1"; gene_id "file_1_file_1_jg5758";
dsimWXD1_3	AUGUSTUS	exon	20709931	20711019	.	-	.	transcript_id "file_1_file_1_jg5758.t1"; gene_id "file_1_file_1_jg5758";
dsimWXD1_3	AUGUSTUS	intron	20711020	20711086	.	-	.	transcript_id "file_1_file_1_jg5758.t1"; gene_id "file_1_file_1_jg5758";
dsimWXD1_3	AUGUSTUS	CDS	20711087	20712946	1	-	0	transcript_id "file_1_file_1_jg5758.t1"; gene_id "file_1_file_1_jg5758";
dsimWXD1_3	AUGUSTUS	exon	20711087	20712946	.	-	.	transcript_id "file_1_file_1_jg5758.t1"; gene_id "file_1_file_1_jg5758";
dsimWXD1_3	AUGUSTUS	intron	20712947	20713349	.	-	.	transcript_id "file_1_file_1_jg5758.t1"; gene_id "file_1_file_1_jg5758";
dsimWXD1_3	AUGUSTUS	CDS	20713350	20714412	1	-	1	transcript_id "file_1_file_1_jg5758.t1"; gene_id "file_1_file_1_jg5758";
dsimWXD1_3	AUGUSTUS	exon	20713350	20714412	.	-	.	transcript_id "file_1_file_1_jg5758.t1"; gene_id "file_1_file_1_jg5758";
dsimWXD1_3	AUGUSTUS	intron	20714413	20714469	.	-	.	transcript_id "file_1_file_1_jg5758.t1"; gene_id "file_1_file_1_jg5758";
dsimWXD1_3	AUGUSTUS	CDS	20714470	20714641	1	-	2	transcript_id "file_1_file_1_jg5758.t1"; gene_id "file_1_file_1_jg5758";
dsimWXD1_3	AUGUSTUS	exon	20714470	20714641	.	-	.	transcript_id "file_1_file_1_jg5758.t1"; gene_id "file_1_file_1_jg5758";
dsimWXD1_3	AUGUSTUS	intron	20714642	20714829	.	-	.	transcript_id "file_1_file_1_jg5758.t1"; gene_id "file_1_file_1_jg5758";
dsimWXD1_3	AUGUSTUS	CDS	20714830	20715747	1	-	2	transcript_id "file_1_file_1_jg5758.t1"; gene_id "file_1_file_1_jg5758";
dsimWXD1_3	AUGUSTUS	exon	20714830	20715747	.	-	.	transcript_id "file_1_file_1_jg5758.t1"; gene_id "file_1_file_1_jg5758";
dsimWXD1_3	AUGUSTUS	intron	20715748	20715926	.	-	.	transcript_id "file_1_file_1_jg5758.t1"; gene_id "file_1_file_1_jg5758";
dsimWXD1_3	AUGUSTUS	transcript	20709931	20715969	.	-	.	transcript_id "file_1_file_1_jg5758.t1"; gene_id "file_1_file_1_jg5758"
dsimWXD1_3	AUGUSTUS	gene	20709931	20715969	.	-	.	jg5758
dsimWXD1_3	AUGUSTUS	CDS	20715927	20715969	1	-	0	transcript_id "file_1_file_1_jg5758.t1"; gene_id "file_1_file_1_jg5758";
dsimWXD1_3	AUGUSTUS	exon	20715927	20715969	.	-	.	transcript_id "file_1_file_1_jg5758.t1"; gene_id "file_1_file_1_jg5758";
dsimWXD1_3	AUGUSTUS	start_codon	20715967	20715969	.	-	0	transcript_id "file_1_file_1_jg5758.t1"; gene_id "file_1_file_1_jg5758";
dsimWXD1_0	GeneMark.hmm	start_codon	16018384	16018386	.	+	0	gene_id "file_1_file_2_2031_g"; transcript_id "file_1_file_2_2031_t"; count "file_1_file_2_1_1";
dsimWXD1_0	GeneMark.hmm	CDS	16018384	16018590	.	+	0	gene_id "file_1_file_2_2031_g"; transcript_id "file_1_file_2_2031_t"; evidence "file_1_file_2_0_1"; cds_type "file_1_file_2_Initial"; count "file_1_file_2_1_6"; anchored "file_1_file_2_0_1";
dsimWXD1_0	GeneMark.hmm	exon	16018384	16018590	0	+	.	gene_id "file_1_file_2_2031_g"; transcript_id "file_1_file_2_2031_t"; evidence "file_1_file_2_0_1"; cds_type "file_1_file_2_Initial"; count "file_1_file_2_1_6"; anchored "file_1_file_2_0_1";
dsimWXD1_0	GeneMark.hmm	CDS	16019960	16020095	.	+	0	gene_id "file_1_file_2_2031_g"; transcript_id "file_1_file_2_2031_t"; evidence "file_1_file_2_1_1"; cds_type "file_1_file_2_Internal"; count "file_1_file_2_2_6"; anchored "file_1_file_2_1_1";
dsimWXD1_0	GeneMark.hmm	exon	16019960	16020095	0	+	.	gene_id "file_1_file_2_2031_g"; transcript_id "file_1_file_2_2031_t"; evidence "file_1_file_2_1_1"; cds_type "file_1_file_2_Internal"; count "file_1_file_2_2_6"; anchored "file_1_file_2_1_1";
dsimWXD1_0	GeneMark.hmm	CDS	16021438	16021571	.	+	2	gene_id "file_1_file_2_2031_g"; transcript_id "file_1_file_2_2031_t"; evidence "file_1_file_2_1_1"; cds_type "file_1_file_2_Internal"; count "file_1_file_2_3_6"; anchored "file_1_file_2_1_1";
dsimWXD1_0	GeneMark.hmm	exon	16021438	16021571	0	+	.	gene_id "file_1_file_2_2031_g"; transcript_id "file_1_file_2_2031_t"; evidence "file_1_file_2_1_1"; cds_type "file_1_file_2_Internal"; count "file_1_file_2_3_6"; anchored "file_1_file_2_1_1";
dsimWXD1_0	GeneMark.hmm	CDS	16023187	16023309	.	+	0	gene_id "file_1_file_2_2031_g"; transcript_id "file_1_file_2_2031_t"; evidence "file_1_file_2_1_1"; cds_type "file_1_file_2_Internal"; count "file_1_file_2_4_6"; anchored "file_1_file_2_1_1";
dsimWXD1_0	GeneMark.hmm	exon	16023187	16023309	0	+	.	gene_id "file_1_file_2_2031_g"; transcript_id "file_1_file_2_2031_t"; evidence "file_1_file_2_1_1"; cds_type "file_1_file_2_Internal"; count "file_1_file_2_4_6"; anchored "file_1_file_2_1_1";
dsimWXD1_0	GeneMark.hmm	CDS	16023380	16023575	.	+	0	gene_id "file_1_file_2_2031_g"; transcript_id "file_1_file_2_2031_t"; evidence "file_1_file_2_1_1"; cds_type "file_1_file_2_Internal"; count "file_1_file_2_5_6"; anchored "file_1_file_2_1_1";
dsimWXD1_0	GeneMark.hmm	exon	16023380	16023575	0	+	.	gene_id "file_1_file_2_2031_g"; transcript_id "file_1_file_2_2031_t"; evidence "file_1_file_2_1_1"; cds_type "file_1_file_2_Internal"; count "file_1_file_2_5_6"; anchored "file_1_file_2_1_1";
dsimWXD1_0	GeneMark.hmm	CDS	16023868	16024295	.	+	2	gene_id "file_1_file_2_2031_g"; transcript_id "file_1_file_2_2031_t"; evidence "file_1_file_2_1_1"; cds_type "file_1_file_2_Terminal"; count "file_1_file_2_6_6"; anchored "file_1_file_2_1_1";
dsimWXD1_0	GeneMark.hmm	exon	16023868	16024295	0	+	.	gene_id "file_1_file_2_2031_g"; transcript_id "file_1_file_2_2031_t"; evidence "file_1_file_2_1_1"; cds_type "file_1_file_2_Terminal"; count "file_1_file_2_6_6"; anchored "file_1_file_2_1_1";
dsimWXD1_0	GeneMark.hmm	stop_codon	16024293	16024295	.	+	0	gene_id "file_1_file_2_2031_g"; transcript_id "file_1_file_2_2031_t"; count "file_1_file_2_1_1";
dsimWXD1_1	AUGUSTUS	stop_codon	12712578	12712580	.	-	0	transcript_id "file_1_file_1_jg10928.t2"; gene_id "file_1_file_1_jg10928";
dsimWXD1_1	AUGUSTUS	CDS	12712578	12713065	0.98	-	2	transcript_id "file_1_file_1_jg10928.t2"; gene_id "file_1_file_1_jg10928";
dsimWXD1_1	AUGUSTUS	exon	12712578	12713065	.	-	.	transcript_id "file_1_file_1_jg10928.t2"; gene_id "file_1_file_1_jg10928";
dsimWXD1_1	AUGUSTUS	intron	12713066	12714874	.	-	.	transcript_id "file_1_file_1_jg10928.t2"; gene_id "file_1_file_1_jg10928";
dsimWXD1_1	AUGUSTUS	transcript	12712578	12714905	.	-	.	transcript_id "file_1_file_1_jg10928.t2"; gene_id "file_1_file_1_jg10928"
dsimWXD1_1	AUGUSTUS	gene	12712578	12714905	.	-	.	jg10928
dsimWXD1_1	AUGUSTUS	CDS	12714875	12714905	1	-	0	transcript_id "file_1_file_1_jg10928.t2"; gene_id "file_1_file_1_jg10928";
dsimWXD1_1	AUGUSTUS	exon	12714875	12714905	.	-	.	transcript_id "file_1_file_1_jg10928.t2"; gene_id "file_1_file_1_jg10928";
dsimWXD1_1	AUGUSTUS	start_codon	12714903	12714905	.	-	0	transcript_id "file_1_file_1_jg10928.t2"; gene_id "file_1_file_1_jg10928";
dsimWXD1_0	AUGUSTUS	start_codon	11028065	11028067	.	+	0	transcript_id "file_1_file_1_jg1901.t1"; gene_id "file_1_file_1_jg1901";
dsimWXD1_0	AUGUSTUS	CDS	11028065	11028652	1	+	0	transcript_id "file_1_file_1_jg1901.t1"; gene_id "file_1_file_1_jg1901";
dsimWXD1_0	AUGUSTUS	exon	11028065	11028652	.	+	.	transcript_id "file_1_file_1_jg1901.t1"; gene_id "file_1_file_1_jg1901";
dsimWXD1_0	AUGUSTUS	transcript	11028065	11028652	.	+	.	transcript_id "file_1_file_1_jg1901.t1"; gene_id "file_1_file_1_jg1901"
dsimWXD1_0	AUGUSTUS	gene	11028065	11028652	.	+	.	jg1901
dsimWXD1_0	AUGUSTUS	stop_codon	11028650	11028652	.	+	0	transcript_id "file_1_file_1_jg1901.t1"; gene_id "file_1_file_1_jg1901";
dsimWXD1_1	AUGUSTUS	start_codon	16450386	16450388	.	+	0	transcript_id "file_1_file_1_jg11487.t1"; gene_id "file_1_file_1_jg11487";
dsimWXD1_1	AUGUSTUS	CDS	16450386	16451057	1	+	0	transcript_id "file_1_file_1_jg11487.t1"; gene_id "file_1_file_1_jg11487";
dsimWXD1_1	AUGUSTUS	exon	16450386	16451057	.	+	.	transcript_id "file_1_file_1_jg11487.t1"; gene_id "file_1_file_1_jg11487";
dsimWXD1_1	AUGUSTUS	transcript	16450386	16451057	.	+	.	transcript_id "file_1_file_1_jg11487.t1"; gene_id "file_1_file_1_jg11487"
dsimWXD1_1	AUGUSTUS	gene	16450386	16451057	.	+	.	jg11487
dsimWXD1_1	AUGUSTUS	stop_codon	16451055	16451057	.	+	0	transcript_id "file_1_file_1_jg11487.t1"; gene_id "file_1_file_1_jg11487";
dsimWXD1_1	AUGUSTUS	stop_codon	15522926	15522928	.	-	0	transcript_id "file_1_file_1_jg11325.t1"; gene_id "file_1_file_1_jg11325";
dsimWXD1_1	AUGUSTUS	CDS	15522926	15523010	1	-	1	transcript_id "file_1_file_1_jg11325.t1"; gene_id "file_1_file_1_jg11325";
dsimWXD1_1	AUGUSTUS	exon	15522926	15523010	.	-	.	transcript_id "file_1_file_1_jg11325.t1"; gene_id "file_1_file_1_jg11325";
dsimWXD1_1	AUGUSTUS	intron	15523011	15523077	.	-	.	transcript_id "file_1_file_1_jg11325.t1"; gene_id "file_1_file_1_jg11325";
dsimWXD1_1	AUGUSTUS	CDS	15523078	15523272	1	-	1	transcript_id "file_1_file_1_jg11325.t1"; gene_id "file_1_file_1_jg11325";
dsimWXD1_1	AUGUSTUS	exon	15523078	15523272	.	-	.	transcript_id "file_1_file_1_jg11325.t1"; gene_id "file_1_file_1_jg11325";
dsimWXD1_1	AUGUSTUS	intron	15523273	15523348	.	-	.	transcript_id "file_1_file_1_jg11325.t1"; gene_id "file_1_file_1_jg11325";
dsimWXD1_1	AUGUSTUS	CDS	15523349	15523520	1	-	2	transcript_id "file_1_file_1_jg11325.t1"; gene_id "file_1_file_1_jg11325";
dsimWXD1_1	AUGUSTUS	exon	15523349	15523520	.	-	.	transcript_id "file_1_file_1_jg11325.t1"; gene_id "file_1_file_1_jg11325";
dsimWXD1_1	AUGUSTUS	intron	15523521	15523577	.	-	.	transcript_id "file_1_file_1_jg11325.t1"; gene_id "file_1_file_1_jg11325";
dsimWXD1_1	AUGUSTUS	CDS	15523578	15523832	1	-	2	transcript_id "file_1_file_1_jg11325.t1"; gene_id "file_1_file_1_jg11325";
dsimWXD1_1	AUGUSTUS	exon	15523578	15523832	.	-	.	transcript_id "file_1_file_1_jg11325.t1"; gene_id "file_1_file_1_jg11325";
dsimWXD1_1	AUGUSTUS	intron	15523833	15523894	.	-	.	transcript_id "file_1_file_1_jg11325.t1"; gene_id "file_1_file_1_jg11325";
dsimWXD1_1	AUGUSTUS	CDS	15523895	15524071	1	-	2	transcript_id "file_1_file_1_jg11325.t1"; gene_id "file_1_file_1_jg11325";
dsimWXD1_1	AUGUSTUS	exon	15523895	15524071	.	-	.	transcript_id "file_1_file_1_jg11325.t1"; gene_id "file_1_file_1_jg11325";
dsimWXD1_1	AUGUSTUS	intron	15524072	15524127	.	-	.	transcript_id "file_1_file_1_jg11325.t1"; gene_id "file_1_file_1_jg11325";
dsimWXD1_1	AUGUSTUS	CDS	15524128	15524278	1	-	0	transcript_id "file_1_file_1_jg11325.t1"; gene_id "file_1_file_1_jg11325";
dsimWXD1_1	AUGUSTUS	exon	15524128	15524278	.	-	.	transcript_id "file_1_file_1_jg11325.t1"; gene_id "file_1_file_1_jg11325";
dsimWXD1_1	AUGUSTUS	intron	15524279	15524337	.	-	.	transcript_id "file_1_file_1_jg11325.t1"; gene_id "file_1_file_1_jg11325";
dsimWXD1_1	AUGUSTUS	transcript	15522926	15524838	.	-	.	transcript_id "file_1_file_1_jg11325.t1"; gene_id "file_1_file_1_jg11325"
dsimWXD1_1	AUGUSTUS	gene	15522926	15524838	.	-	.	jg11325
dsimWXD1_1	AUGUSTUS	CDS	15524338	15524838	0.99	-	0	transcript_id "file_1_file_1_jg11325.t1"; gene_id "file_1_file_1_jg11325";
dsimWXD1_1	AUGUSTUS	exon	15524338	15524838	.	-	.	transcript_id "file_1_file_1_jg11325.t1"; gene_id "file_1_file_1_jg11325";
dsimWXD1_1	AUGUSTUS	start_codon	15524836	15524838	.	-	0	transcript_id "file_1_file_1_jg11325.t1"; gene_id "file_1_file_1_jg11325";
dsimWXD1_5	AUGUSTUS	start_codon	17349912	17349914	.	+	0	transcript_id "file_1_file_1_jg8868.t1"; gene_id "file_1_file_1_jg8868";
dsimWXD1_5	AUGUSTUS	CDS	17349912	17350037	1	+	0	transcript_id "file_1_file_1_jg8868.t1"; gene_id "file_1_file_1_jg8868";
dsimWXD1_5	AUGUSTUS	exon	17349912	17350037	.	+	.	transcript_id "file_1_file_1_jg8868.t1"; gene_id "file_1_file_1_jg8868";
dsimWXD1_5	AUGUSTUS	intron	17350038	17358451	.	+	.	transcript_id "file_1_file_1_jg8868.t1"; gene_id "file_1_file_1_jg8868";
dsimWXD1_5	AUGUSTUS	CDS	17358452	17358581	1	+	0	transcript_id "file_1_file_1_jg8868.t1"; gene_id "file_1_file_1_jg8868";
dsimWXD1_5	AUGUSTUS	exon	17358452	17358581	.	+	.	transcript_id "file_1_file_1_jg8868.t1"; gene_id "file_1_file_1_jg8868";
dsimWXD1_5	AUGUSTUS	intron	17358582	17358647	.	+	.	transcript_id "file_1_file_1_jg8868.t1"; gene_id "file_1_file_1_jg8868";
dsimWXD1_5	AUGUSTUS	CDS	17358648	17358988	1	+	2	transcript_id "file_1_file_1_jg8868.t1"; gene_id "file_1_file_1_jg8868";
dsimWXD1_5	AUGUSTUS	exon	17358648	17358988	.	+	.	transcript_id "file_1_file_1_jg8868.t1"; gene_id "file_1_file_1_jg8868";
dsimWXD1_5	AUGUSTUS	intron	17358989	17359066	.	+	.	transcript_id "file_1_file_1_jg8868.t1"; gene_id "file_1_file_1_jg8868";
dsimWXD1_5	AUGUSTUS	CDS	17359067	17359232	1	+	0	transcript_id "file_1_file_1_jg8868.t1"; gene_id "file_1_file_1_jg8868";
dsimWXD1_5	AUGUSTUS	exon	17359067	17359232	.	+	.	transcript_id "file_1_file_1_jg8868.t1"; gene_id "file_1_file_1_jg8868";
dsimWXD1_5	AUGUSTUS	intron	17359233	17359294	.	+	.	transcript_id "file_1_file_1_jg8868.t1"; gene_id "file_1_file_1_jg8868";
dsimWXD1_5	AUGUSTUS	transcript	17349912	17359404	.	+	.	transcript_id "file_1_file_1_jg8868.t1"; gene_id "file_1_file_1_jg8868"
dsimWXD1_5	AUGUSTUS	gene	17349912	17359404	.	+	.	jg8868
dsimWXD1_5	AUGUSTUS	CDS	17359295	17359404	1	+	2	transcript_id "file_1_file_1_jg8868.t1"; gene_id "file_1_file_1_jg8868";
dsimWXD1_5	AUGUSTUS	exon	17359295	17359404	.	+	.	transcript_id "file_1_file_1_jg8868.t1"; gene_id "file_1_file_1_jg8868";
dsimWXD1_5	AUGUSTUS	stop_codon	17359402	17359404	.	+	0	transcript_id "file_1_file_1_jg8868.t1"; gene_id "file_1_file_1_jg8868";
dsimWXD1_2	AUGUSTUS	stop_codon	2546205	2546207	.	-	0	transcript_id "file_1_file_1_jg12892.t2"; gene_id "file_1_file_1_jg12892";
dsimWXD1_2	AUGUSTUS	CDS	2546205	2546378	1	-	0	transcript_id "file_1_file_1_jg12892.t2"; gene_id "file_1_file_1_jg12892";
dsimWXD1_2	AUGUSTUS	exon	2546205	2546378	.	-	.	transcript_id "file_1_file_1_jg12892.t2"; gene_id "file_1_file_1_jg12892";
dsimWXD1_2	AUGUSTUS	intron	2546379	2546444	.	-	.	transcript_id "file_1_file_1_jg12892.t2"; gene_id "file_1_file_1_jg12892";
dsimWXD1_2	AUGUSTUS	CDS	2546445	2546519	1	-	0	transcript_id "file_1_file_1_jg12892.t2"; gene_id "file_1_file_1_jg12892";
dsimWXD1_2	AUGUSTUS	exon	2546445	2546519	.	-	.	transcript_id "file_1_file_1_jg12892.t2"; gene_id "file_1_file_1_jg12892";
dsimWXD1_2	AUGUSTUS	intron	2546520	2546590	.	-	.	transcript_id "file_1_file_1_jg12892.t2"; gene_id "file_1_file_1_jg12892";
dsimWXD1_2	AUGUSTUS	CDS	2546591	2546725	1	-	0	transcript_id "file_1_file_1_jg12892.t2"; gene_id "file_1_file_1_jg12892";
dsimWXD1_2	AUGUSTUS	exon	2546591	2546725	.	-	.	transcript_id "file_1_file_1_jg12892.t2"; gene_id "file_1_file_1_jg12892";
dsimWXD1_2	AUGUSTUS	intron	2546726	2546784	.	-	.	transcript_id "file_1_file_1_jg12892.t2"; gene_id "file_1_file_1_jg12892";
dsimWXD1_2	AUGUSTUS	CDS	2546785	2546934	1	-	0	transcript_id "file_1_file_1_jg12892.t2"; gene_id "file_1_file_1_jg12892";
dsimWXD1_2	AUGUSTUS	exon	2546785	2546934	.	-	.	transcript_id "file_1_file_1_jg12892.t2"; gene_id "file_1_file_1_jg12892";
dsimWXD1_2	AUGUSTUS	intron	2546935	2546998	.	-	.	transcript_id "file_1_file_1_jg12892.t2"; gene_id "file_1_file_1_jg12892";
dsimWXD1_2	AUGUSTUS	CDS	2546999	2547166	1	-	0	transcript_id "file_1_file_1_jg12892.t2"; gene_id "file_1_file_1_jg12892";
dsimWXD1_2	AUGUSTUS	exon	2546999	2547166	.	-	.	transcript_id "file_1_file_1_jg12892.t2"; gene_id "file_1_file_1_jg12892";
dsimWXD1_2	AUGUSTUS	intron	2547167	2547228	.	-	.	transcript_id "file_1_file_1_jg12892.t2"; gene_id "file_1_file_1_jg12892";
dsimWXD1_2	AUGUSTUS	CDS	2547229	2547384	1	-	0	transcript_id "file_1_file_1_jg12892.t2"; gene_id "file_1_file_1_jg12892";
dsimWXD1_2	AUGUSTUS	exon	2547229	2547384	.	-	.	transcript_id "file_1_file_1_jg12892.t2"; gene_id "file_1_file_1_jg12892";
dsimWXD1_2	AUGUSTUS	intron	2547385	2547448	.	-	.	transcript_id "file_1_file_1_jg12892.t2"; gene_id "file_1_file_1_jg12892";
dsimWXD1_2	AUGUSTUS	CDS	2547449	2548045	1	-	0	transcript_id "file_1_file_1_jg12892.t2"; gene_id "file_1_file_1_jg12892";
dsimWXD1_2	AUGUSTUS	exon	2547449	2548045	.	-	.	transcript_id "file_1_file_1_jg12892.t2"; gene_id "file_1_file_1_jg12892";
dsimWXD1_2	AUGUSTUS	intron	2548046	2549789	.	-	.	transcript_id "file_1_file_1_jg12892.t2"; gene_id "file_1_file_1_jg12892";
dsimWXD1_2	AUGUSTUS	CDS	2549790	2549957	1	-	0	transcript_id "file_1_file_1_jg12892.t2"; gene_id "file_1_file_1_jg12892";
dsimWXD1_2	AUGUSTUS	exon	2549790	2549957	.	-	.	transcript_id "file_1_file_1_jg12892.t2"; gene_id "file_1_file_1_jg12892";
dsimWXD1_2	AUGUSTUS	intron	2549958	2551563	.	-	.	transcript_id "file_1_file_1_jg12892.t2"; gene_id "file_1_file_1_jg12892";
dsimWXD1_2	AUGUSTUS	CDS	2551564	2552487	1	-	0	transcript_id "file_1_file_1_jg12892.t2"; gene_id "file_1_file_1_jg12892";
dsimWXD1_2	AUGUSTUS	exon	2551564	2552487	.	-	.	transcript_id "file_1_file_1_jg12892.t2"; gene_id "file_1_file_1_jg12892";
dsimWXD1_2	AUGUSTUS	intron	2552488	2553417	.	-	.	transcript_id "file_1_file_1_jg12892.t2"; gene_id "file_1_file_1_jg12892";
dsimWXD1_2	AUGUSTUS	CDS	2553418	2553559	1	-	1	transcript_id "file_1_file_1_jg12892.t2"; gene_id "file_1_file_1_jg12892";
dsimWXD1_2	AUGUSTUS	exon	2553418	2553559	.	-	.	transcript_id "file_1_file_1_jg12892.t2"; gene_id "file_1_file_1_jg12892";
dsimWXD1_2	AUGUSTUS	intron	2553560	2553994	.	-	.	transcript_id "file_1_file_1_jg12892.t2"; gene_id "file_1_file_1_jg12892";
dsimWXD1_2	AUGUSTUS	CDS	2553995	2554353	1	-	0	transcript_id "file_1_file_1_jg12892.t2"; gene_id "file_1_file_1_jg12892";
dsimWXD1_2	AUGUSTUS	exon	2553995	2554353	.	-	.	transcript_id "file_1_file_1_jg12892.t2"; gene_id "file_1_file_1_jg12892";
dsimWXD1_2	AUGUSTUS	intron	2554354	2555174	.	-	.	transcript_id "file_1_file_1_jg12892.t2"; gene_id "file_1_file_1_jg12892";
dsimWXD1_2	AUGUSTUS	CDS	2555175	2555195	1	-	0	transcript_id "file_1_file_1_jg12892.t2"; gene_id "file_1_file_1_jg12892";
dsimWXD1_2	AUGUSTUS	exon	2555175	2555195	.	-	.	transcript_id "file_1_file_1_jg12892.t2"; gene_id "file_1_file_1_jg12892";
dsimWXD1_2	AUGUSTUS	intron	2555196	2555750	.	-	.	transcript_id "file_1_file_1_jg12892.t2"; gene_id "file_1_file_1_jg12892";
dsimWXD1_2	AUGUSTUS	CDS	2555751	2555924	1	-	0	transcript_id "file_1_file_1_jg12892.t2"; gene_id "file_1_file_1_jg12892";
dsimWXD1_2	AUGUSTUS	exon	2555751	2555924	.	-	.	transcript_id "file_1_file_1_jg12892.t2"; gene_id "file_1_file_1_jg12892";
dsimWXD1_2	AUGUSTUS	intron	2555925	2555994	.	-	.	transcript_id "file_1_file_1_jg12892.t2"; gene_id "file_1_file_1_jg12892";
dsimWXD1_2	AUGUSTUS	CDS	2555995	2556497	1	-	2	transcript_id "file_1_file_1_jg12892.t2"; gene_id "file_1_file_1_jg12892";
dsimWXD1_2	AUGUSTUS	exon	2555995	2556497	.	-	.	transcript_id "file_1_file_1_jg12892.t2"; gene_id "file_1_file_1_jg12892";
dsimWXD1_2	AUGUSTUS	intron	2556498	2556609	.	-	.	transcript_id "file_1_file_1_jg12892.t2"; gene_id "file_1_file_1_jg12892";
dsimWXD1_2	AUGUSTUS	CDS	2556610	2556852	1	-	2	transcript_id "file_1_file_1_jg12892.t2"; gene_id "file_1_file_1_jg12892";
dsimWXD1_2	AUGUSTUS	exon	2556610	2556852	.	-	.	transcript_id "file_1_file_1_jg12892.t2"; gene_id "file_1_file_1_jg12892";
dsimWXD1_2	AUGUSTUS	intron	2556853	2556932	.	-	.	transcript_id "file_1_file_1_jg12892.t2"; gene_id "file_1_file_1_jg12892";
dsimWXD1_2	AUGUSTUS	CDS	2556933	2557377	1	-	0	transcript_id "file_1_file_1_jg12892.t2"; gene_id "file_1_file_1_jg12892";
dsimWXD1_2	AUGUSTUS	exon	2556933	2557377	.	-	.	transcript_id "file_1_file_1_jg12892.t2"; gene_id "file_1_file_1_jg12892";
dsimWXD1_2	AUGUSTUS	intron	2557378	2568864	.	-	.	transcript_id "file_1_file_1_jg12892.t2"; gene_id "file_1_file_1_jg12892";
dsimWXD1_2	AUGUSTUS	CDS	2568865	2568930	1	-	0	transcript_id "file_1_file_1_jg12892.t2"; gene_id "file_1_file_1_jg12892";
dsimWXD1_2	AUGUSTUS	exon	2568865	2568930	.	-	.	transcript_id "file_1_file_1_jg12892.t2"; gene_id "file_1_file_1_jg12892";
dsimWXD1_2	AUGUSTUS	intron	2568931	2574910	.	-	.	transcript_id "file_1_file_1_jg12892.t2"; gene_id "file_1_file_1_jg12892";
dsimWXD1_2	AUGUSTUS	transcript	2546205	2574988	.	-	.	transcript_id "file_1_file_1_jg12892.t2"; gene_id "file_1_file_1_jg12892"
dsimWXD1_2	AUGUSTUS	CDS	2574911	2574988	1	-	0	transcript_id "file_1_file_1_jg12892.t2"; gene_id "file_1_file_1_jg12892";
dsimWXD1_2	AUGUSTUS	exon	2574911	2574988	.	-	.	transcript_id "file_1_file_1_jg12892.t2"; gene_id "file_1_file_1_jg12892";
dsimWXD1_2	AUGUSTUS	start_codon	2574986	2574988	.	-	0	transcript_id "file_1_file_1_jg12892.t2"; gene_id "file_1_file_1_jg12892";
dsimWXD1_1	AUGUSTUS	start_codon	21493987	21493989	.	+	0	transcript_id "file_1_file_1_jg12201.t1"; gene_id "file_1_file_1_jg12201";
dsimWXD1_1	AUGUSTUS	CDS	21493987	21494101	0.83	+	0	transcript_id "file_1_file_1_jg12201.t1"; gene_id "file_1_file_1_jg12201";
dsimWXD1_1	AUGUSTUS	exon	21493987	21494101	.	+	.	transcript_id "file_1_file_1_jg12201.t1"; gene_id "file_1_file_1_jg12201";
dsimWXD1_1	AUGUSTUS	intron	21494102	21494354	.	+	.	transcript_id "file_1_file_1_jg12201.t1"; gene_id "file_1_file_1_jg12201";
dsimWXD1_1	AUGUSTUS	CDS	21494355	21494529	0.58	+	2	transcript_id "file_1_file_1_jg12201.t1"; gene_id "file_1_file_1_jg12201";
dsimWXD1_1	AUGUSTUS	exon	21494355	21494529	.	+	.	transcript_id "file_1_file_1_jg12201.t1"; gene_id "file_1_file_1_jg12201";
dsimWXD1_1	AUGUSTUS	intron	21494530	21494707	.	+	.	transcript_id "file_1_file_1_jg12201.t1"; gene_id "file_1_file_1_jg12201";
dsimWXD1_1	AUGUSTUS	transcript	21493987	21494795	.	+	.	transcript_id "file_1_file_1_jg12201.t1"; gene_id "file_1_file_1_jg12201"
dsimWXD1_1	AUGUSTUS	gene	21493987	21494795	.	+	.	jg12201
dsimWXD1_1	AUGUSTUS	CDS	21494708	21494795	0.59	+	1	transcript_id "file_1_file_1_jg12201.t1"; gene_id "file_1_file_1_jg12201";
dsimWXD1_1	AUGUSTUS	exon	21494708	21494795	.	+	.	transcript_id "file_1_file_1_jg12201.t1"; gene_id "file_1_file_1_jg12201";
dsimWXD1_1	AUGUSTUS	stop_codon	21494793	21494795	.	+	0	transcript_id "file_1_file_1_jg12201.t1"; gene_id "file_1_file_1_jg12201";
dsimWXD1_1	AUGUSTUS	start_codon	22049831	22049833	.	+	0	transcript_id "file_1_file_1_jg12334.t1"; gene_id "file_1_file_1_jg12334";
dsimWXD1_1	AUGUSTUS	CDS	22049831	22051148	1	+	0	transcript_id "file_1_file_1_jg12334.t1"; gene_id "file_1_file_1_jg12334";
dsimWXD1_1	AUGUSTUS	exon	22049831	22051148	.	+	.	transcript_id "file_1_file_1_jg12334.t1"; gene_id "file_1_file_1_jg12334";
dsimWXD1_1	AUGUSTUS	intron	22051149	22051209	.	+	.	transcript_id "file_1_file_1_jg12334.t1"; gene_id "file_1_file_1_jg12334";
dsimWXD1_1	AUGUSTUS	CDS	22051210	22052189	1	+	2	transcript_id "file_1_file_1_jg12334.t1"; gene_id "file_1_file_1_jg12334";
dsimWXD1_1	AUGUSTUS	exon	22051210	22052189	.	+	.	transcript_id "file_1_file_1_jg12334.t1"; gene_id "file_1_file_1_jg12334";
dsimWXD1_1	AUGUSTUS	intron	22052190	22052243	.	+	.	transcript_id "file_1_file_1_jg12334.t1"; gene_id "file_1_file_1_jg12334";
dsimWXD1_1	AUGUSTUS	transcript	22049831	22056107	.	+	.	transcript_id "file_1_file_1_jg12334.t1"; gene_id "file_1_file_1_jg12334"
dsimWXD1_1	AUGUSTUS	gene	22049831	22056107	.	+	.	jg12334
dsimWXD1_1	AUGUSTUS	CDS	22052244	22056107	1	+	0	transcript_id "file_1_file_1_jg12334.t1"; gene_id "file_1_file_1_jg12334";
dsimWXD1_1	AUGUSTUS	exon	22052244	22056107	.	+	.	transcript_id "file_1_file_1_jg12334.t1"; gene_id "file_1_file_1_jg12334";
dsimWXD1_1	AUGUSTUS	stop_codon	22056105	22056107	.	+	0	transcript_id "file_1_file_1_jg12334.t1"; gene_id "file_1_file_1_jg12334";
dsimWXD1_5	AUGUSTUS	start_codon	9702897	9702899	.	+	0	transcript_id "file_1_file_1_jg7984.t1"; gene_id "file_1_file_1_jg7984";
dsimWXD1_5	AUGUSTUS	CDS	9702897	9703703	1	+	0	transcript_id "file_1_file_1_jg7984.t1"; gene_id "file_1_file_1_jg7984";
dsimWXD1_5	AUGUSTUS	exon	9702897	9703703	.	+	.	transcript_id "file_1_file_1_jg7984.t1"; gene_id "file_1_file_1_jg7984";
dsimWXD1_5	AUGUSTUS	intron	9703704	9703767	.	+	.	transcript_id "file_1_file_1_jg7984.t1"; gene_id "file_1_file_1_jg7984";
dsimWXD1_5	AUGUSTUS	CDS	9703768	9703920	1	+	0	transcript_id "file_1_file_1_jg7984.t1"; gene_id "file_1_file_1_jg7984";
dsimWXD1_5	AUGUSTUS	exon	9703768	9703920	.	+	.	transcript_id "file_1_file_1_jg7984.t1"; gene_id "file_1_file_1_jg7984";
dsimWXD1_5	AUGUSTUS	intron	9703921	9703989	.	+	.	transcript_id "file_1_file_1_jg7984.t1"; gene_id "file_1_file_1_jg7984";
dsimWXD1_5	AUGUSTUS	transcript	9702897	9704055	.	+	.	transcript_id "file_1_file_1_jg7984.t1"; gene_id "file_1_file_1_jg7984"
dsimWXD1_5	AUGUSTUS	gene	9702897	9704055	.	+	.	jg7984
dsimWXD1_5	AUGUSTUS	CDS	9703990	9704055	1	+	0	transcript_id "file_1_file_1_jg7984.t1"; gene_id "file_1_file_1_jg7984";
dsimWXD1_5	AUGUSTUS	exon	9703990	9704055	.	+	.	transcript_id "file_1_file_1_jg7984.t1"; gene_id "file_1_file_1_jg7984";
dsimWXD1_5	AUGUSTUS	stop_codon	9704053	9704055	.	+	0	transcript_id "file_1_file_1_jg7984.t1"; gene_id "file_1_file_1_jg7984";
dsimWXD1_3	AUGUSTUS	start_codon	28668734	28668736	.	+	0	transcript_id "file_1_file_1_jg6814.t1"; gene_id "file_1_file_1_jg6814";
dsimWXD1_3	AUGUSTUS	CDS	28668734	28669598	0.64	+	0	transcript_id "file_1_file_1_jg6814.t1"; gene_id "file_1_file_1_jg6814";
dsimWXD1_3	AUGUSTUS	exon	28668734	28669598	.	+	.	transcript_id "file_1_file_1_jg6814.t1"; gene_id "file_1_file_1_jg6814";
dsimWXD1_3	AUGUSTUS	intron	28669599	28669651	.	+	.	transcript_id "file_1_file_1_jg6814.t1"; gene_id "file_1_file_1_jg6814";
dsimWXD1_3	AUGUSTUS	transcript	28668734	28669683	.	+	.	transcript_id "file_1_file_1_jg6814.t1"; gene_id "file_1_file_1_jg6814"
dsimWXD1_3	AUGUSTUS	gene	28668734	28669683	.	+	.	jg6814
dsimWXD1_3	AUGUSTUS	CDS	28669652	28669683	1	+	2	transcript_id "file_1_file_1_jg6814.t1"; gene_id "file_1_file_1_jg6814";
dsimWXD1_3	AUGUSTUS	exon	28669652	28669683	.	+	.	transcript_id "file_1_file_1_jg6814.t1"; gene_id "file_1_file_1_jg6814";
dsimWXD1_3	AUGUSTUS	stop_codon	28669681	28669683	.	+	0	transcript_id "file_1_file_1_jg6814.t1"; gene_id "file_1_file_1_jg6814";
dsimWXD1_1	AUGUSTUS	start_codon	1890885	1890887	.	+	0	transcript_id "file_1_file_1_jg9508.t1"; gene_id "file_1_file_1_jg9508";
dsimWXD1_1	AUGUSTUS	CDS	1890885	1891346	0.99	+	0	transcript_id "file_1_file_1_jg9508.t1"; gene_id "file_1_file_1_jg9508";
dsimWXD1_1	AUGUSTUS	exon	1890885	1891346	.	+	.	transcript_id "file_1_file_1_jg9508.t1"; gene_id "file_1_file_1_jg9508";
dsimWXD1_1	AUGUSTUS	transcript	1890885	1891346	.	+	.	transcript_id "file_1_file_1_jg9508.t1"; gene_id "file_1_file_1_jg9508"
dsimWXD1_1	AUGUSTUS	gene	1890885	1891346	.	+	.	jg9508
dsimWXD1_1	AUGUSTUS	stop_codon	1891344	1891346	.	+	0	transcript_id "file_1_file_1_jg9508.t1"; gene_id "file_1_file_1_jg9508";
dsimWXD1_1	AUGUSTUS	stop_codon	20492889	20492891	.	-	0	transcript_id "file_1_file_1_jg12022.t1"; gene_id "file_1_file_1_jg12022";
dsimWXD1_1	AUGUSTUS	CDS	20492889	20493458	1	-	0	transcript_id "file_1_file_1_jg12022.t1"; gene_id "file_1_file_1_jg12022";
dsimWXD1_1	AUGUSTUS	exon	20492889	20493458	.	-	.	transcript_id "file_1_file_1_jg12022.t1"; gene_id "file_1_file_1_jg12022";
dsimWXD1_1	AUGUSTUS	intron	20493459	20493512	.	-	.	transcript_id "file_1_file_1_jg12022.t1"; gene_id "file_1_file_1_jg12022";
dsimWXD1_1	AUGUSTUS	transcript	20492889	20493698	.	-	.	transcript_id "file_1_file_1_jg12022.t1"; gene_id "file_1_file_1_jg12022"
dsimWXD1_1	AUGUSTUS	gene	20492889	20493698	.	-	.	jg12022
dsimWXD1_1	AUGUSTUS	CDS	20493513	20493698	1	-	0	transcript_id "file_1_file_1_jg12022.t1"; gene_id "file_1_file_1_jg12022";
dsimWXD1_1	AUGUSTUS	exon	20493513	20493698	.	-	.	transcript_id "file_1_file_1_jg12022.t1"; gene_id "file_1_file_1_jg12022";
dsimWXD1_1	AUGUSTUS	start_codon	20493696	20493698	.	-	0	transcript_id "file_1_file_1_jg12022.t1"; gene_id "file_1_file_1_jg12022";
dsimWXD1_1	AUGUSTUS	stop_codon	10965788	10965790	.	-	0	transcript_id "file_1_file_1_jg10676.t2"; gene_id "file_1_file_1_jg10676";
dsimWXD1_1	AUGUSTUS	CDS	10965788	10966076	1	-	1	transcript_id "file_1_file_1_jg10676.t2"; gene_id "file_1_file_1_jg10676";
dsimWXD1_1	AUGUSTUS	exon	10965788	10966076	.	-	.	transcript_id "file_1_file_1_jg10676.t2"; gene_id "file_1_file_1_jg10676";
dsimWXD1_1	AUGUSTUS	intron	10966077	10966139	.	-	.	transcript_id "file_1_file_1_jg10676.t2"; gene_id "file_1_file_1_jg10676";
dsimWXD1_1	AUGUSTUS	CDS	10966140	10966594	1	-	0	transcript_id "file_1_file_1_jg10676.t2"; gene_id "file_1_file_1_jg10676";
dsimWXD1_1	AUGUSTUS	exon	10966140	10966594	.	-	.	transcript_id "file_1_file_1_jg10676.t2"; gene_id "file_1_file_1_jg10676";
dsimWXD1_1	AUGUSTUS	intron	10966595	10966648	.	-	.	transcript_id "file_1_file_1_jg10676.t2"; gene_id "file_1_file_1_jg10676";
dsimWXD1_1	AUGUSTUS	transcript	10965788	10966780	.	-	.	transcript_id "file_1_file_1_jg10676.t2"; gene_id "file_1_file_1_jg10676"
dsimWXD1_1	AUGUSTUS	CDS	10966649	10966780	1	-	0	transcript_id "file_1_file_1_jg10676.t2"; gene_id "file_1_file_1_jg10676";
dsimWXD1_1	AUGUSTUS	exon	10966649	10966780	.	-	.	transcript_id "file_1_file_1_jg10676.t2"; gene_id "file_1_file_1_jg10676";
dsimWXD1_1	AUGUSTUS	start_codon	10966778	10966780	.	-	0	transcript_id "file_1_file_1_jg10676.t2"; gene_id "file_1_file_1_jg10676";
dsimWXD1_0	AUGUSTUS	stop_codon	12002114	12002116	.	-	0	transcript_id "file_1_file_1_jg1997.t1"; gene_id "file_1_file_1_jg1997";
dsimWXD1_0	AUGUSTUS	CDS	12002114	12002190	0.48	-	2	transcript_id "file_1_file_1_jg1997.t1"; gene_id "file_1_file_1_jg1997";
dsimWXD1_0	AUGUSTUS	exon	12002114	12002190	.	-	.	transcript_id "file_1_file_1_jg1997.t1"; gene_id "file_1_file_1_jg1997";
dsimWXD1_0	AUGUSTUS	intron	12002191	12002246	.	-	.	transcript_id "file_1_file_1_jg1997.t1"; gene_id "file_1_file_1_jg1997";
dsimWXD1_0	AUGUSTUS	CDS	12002247	12002364	0.48	-	0	transcript_id "file_1_file_1_jg1997.t1"; gene_id "file_1_file_1_jg1997";
dsimWXD1_0	AUGUSTUS	exon	12002247	12002364	.	-	.	transcript_id "file_1_file_1_jg1997.t1"; gene_id "file_1_file_1_jg1997";
dsimWXD1_0	AUGUSTUS	intron	12002365	12005710	.	-	.	transcript_id "file_1_file_1_jg1997.t1"; gene_id "file_1_file_1_jg1997";
dsimWXD1_0	AUGUSTUS	CDS	12005711	12005850	1	-	2	transcript_id "file_1_file_1_jg1997.t1"; gene_id "file_1_file_1_jg1997";
dsimWXD1_0	AUGUSTUS	exon	12005711	12005850	.	-	.	transcript_id "file_1_file_1_jg1997.t1"; gene_id "file_1_file_1_jg1997";
dsimWXD1_0	AUGUSTUS	intron	12005851	12013972	.	-	.	transcript_id "file_1_file_1_jg1997.t1"; gene_id "file_1_file_1_jg1997";
dsimWXD1_0	AUGUSTUS	transcript	12002114	12013997	.	-	.	transcript_id "file_1_file_1_jg1997.t1"; gene_id "file_1_file_1_jg1997"
dsimWXD1_0	AUGUSTUS	gene	12002114	12013997	.	-	.	jg1997
dsimWXD1_0	AUGUSTUS	CDS	12013973	12013997	1	-	0	transcript_id "file_1_file_1_jg1997.t1"; gene_id "file_1_file_1_jg1997";
dsimWXD1_0	AUGUSTUS	exon	12013973	12013997	.	-	.	transcript_id "file_1_file_1_jg1997.t1"; gene_id "file_1_file_1_jg1997";
dsimWXD1_0	AUGUSTUS	start_codon	12013995	12013997	.	-	0	transcript_id "file_1_file_1_jg1997.t1"; gene_id "file_1_file_1_jg1997";
dsimWXD1_1	GeneMark.hmm	stop_codon	7578820	7578822	.	-	0	gene_id "file_1_file_2_3577_g"; transcript_id "file_1_file_2_3577_t"; count "file_1_file_2_1_1";
dsimWXD1_1	GeneMark.hmm	CDS	7578820	7578933	.	-	0	gene_id "file_1_file_2_3577_g"; transcript_id "file_1_file_2_3577_t"; evidence "file_1_file_2_1_1"; cds_type "file_1_file_2_Terminal"; count "file_1_file_2_6_6"; anchored "file_1_file_2_1_1";
dsimWXD1_1	GeneMark.hmm	exon	7578820	7578933	0	-	.	gene_id "file_1_file_2_3577_g"; transcript_id "file_1_file_2_3577_t"; evidence "file_1_file_2_1_1"; cds_type "file_1_file_2_Terminal"; count "file_1_file_2_6_6"; anchored "file_1_file_2_1_1";
dsimWXD1_1	GeneMark.hmm	CDS	7580170	7580346	.	-	0	gene_id "file_1_file_2_3577_g"; transcript_id "file_1_file_2_3577_t"; evidence "file_1_file_2_1_1"; cds_type "file_1_file_2_Internal"; count "file_1_file_2_5_6"; anchored "file_1_file_2_1_1";
dsimWXD1_1	GeneMark.hmm	exon	7580170	7580346	0	-	.	gene_id "file_1_file_2_3577_g"; transcript_id "file_1_file_2_3577_t"; evidence "file_1_file_2_1_1"; cds_type "file_1_file_2_Internal"; count "file_1_file_2_5_6"; anchored "file_1_file_2_1_1";
dsimWXD1_1	GeneMark.hmm	CDS	7580417	7580596	.	-	0	gene_id "file_1_file_2_3577_g"; transcript_id "file_1_file_2_3577_t"; evidence "file_1_file_2_1_1"; cds_type "file_1_file_2_Internal"; count "file_1_file_2_4_6"; anchored "file_1_file_2_1_1";
dsimWXD1_1	GeneMark.hmm	exon	7580417	7580596	0	-	.	gene_id "file_1_file_2_3577_g"; transcript_id "file_1_file_2_3577_t"; evidence "file_1_file_2_1_1"; cds_type "file_1_file_2_Internal"; count "file_1_file_2_4_6"; anchored "file_1_file_2_1_1";
dsimWXD1_1	GeneMark.hmm	CDS	7581518	7581736	.	-	0	gene_id "file_1_file_2_3577_g"; transcript_id "file_1_file_2_3577_t"; evidence "file_1_file_2_1_1"; cds_type "file_1_file_2_Internal"; count "file_1_file_2_3_6"; anchored "file_1_file_2_1_1";
dsimWXD1_1	GeneMark.hmm	exon	7581518	7581736	0	-	.	gene_id "file_1_file_2_3577_g"; transcript_id "file_1_file_2_3577_t"; evidence "file_1_file_2_1_1"; cds_type "file_1_file_2_Internal"; count "file_1_file_2_3_6"; anchored "file_1_file_2_1_1";
dsimWXD1_1	GeneMark.hmm	CDS	7582099	7582250	.	-	2	gene_id "file_1_file_2_3577_g"; transcript_id "file_1_file_2_3577_t"; evidence "file_1_file_2_1_1"; cds_type "file_1_file_2_Internal"; count "file_1_file_2_2_6"; anchored "file_1_file_2_1_1";
dsimWXD1_1	GeneMark.hmm	exon	7582099	7582250	0	-	.	gene_id "file_1_file_2_3577_g"; transcript_id "file_1_file_2_3577_t"; evidence "file_1_file_2_1_1"; cds_type "file_1_file_2_Internal"; count "file_1_file_2_2_6"; anchored "file_1_file_2_1_1";
dsimWXD1_1	GeneMark.hmm	CDS	7586913	7587189	.	-	0	gene_id "file_1_file_2_3577_g"; transcript_id "file_1_file_2_3577_t"; evidence "file_1_file_2_1_1"; cds_type "file_1_file_2_Initial"; count "file_1_file_2_1_6"; anchored "file_1_file_2_1_1";
dsimWXD1_1	GeneMark.hmm	exon	7586913	7587189	0	-	.	gene_id "file_1_file_2_3577_g"; transcript_id "file_1_file_2_3577_t"; evidence "file_1_file_2_1_1"; cds_type "file_1_file_2_Initial"; count "file_1_file_2_1_6"; anchored "file_1_file_2_1_1";
dsimWXD1_1	GeneMark.hmm	start_codon	7587187	7587189	.	-	0	gene_id "file_1_file_2_3577_g"; transcript_id "file_1_file_2_3577_t"; count "file_1_file_2_1_1";
dsimWXD1_2	AUGUSTUS	stop_codon	1055623	1055625	.	-	0	transcript_id "file_1_file_1_jg12683.t2"; gene_id "file_1_file_1_jg12683";
dsimWXD1_2	AUGUSTUS	CDS	1055623	1056501	1	-	0	transcript_id "file_1_file_1_jg12683.t2"; gene_id "file_1_file_1_jg12683";
dsimWXD1_2	AUGUSTUS	exon	1055623	1056501	.	-	.	transcript_id "file_1_file_1_jg12683.t2"; gene_id "file_1_file_1_jg12683";
dsimWXD1_2	AUGUSTUS	intron	1056502	1057073	.	-	.	transcript_id "file_1_file_1_jg12683.t2"; gene_id "file_1_file_1_jg12683";
dsimWXD1_2	AUGUSTUS	CDS	1057074	1057501	1	-	2	transcript_id "file_1_file_1_jg12683.t2"; gene_id "file_1_file_1_jg12683";
dsimWXD1_2	AUGUSTUS	exon	1057074	1057501	.	-	.	transcript_id "file_1_file_1_jg12683.t2"; gene_id "file_1_file_1_jg12683";
dsimWXD1_2	AUGUSTUS	intron	1057502	1057572	.	-	.	transcript_id "file_1_file_1_jg12683.t2"; gene_id "file_1_file_1_jg12683";
dsimWXD1_2	AUGUSTUS	transcript	1055623	1057624	.	-	.	transcript_id "file_1_file_1_jg12683.t2"; gene_id "file_1_file_1_jg12683"
dsimWXD1_2	AUGUSTUS	CDS	1057573	1057624	1	-	0	transcript_id "file_1_file_1_jg12683.t2"; gene_id "file_1_file_1_jg12683";
dsimWXD1_2	AUGUSTUS	exon	1057573	1057624	.	-	.	transcript_id "file_1_file_1_jg12683.t2"; gene_id "file_1_file_1_jg12683";
dsimWXD1_2	AUGUSTUS	start_codon	1057622	1057624	.	-	0	transcript_id "file_1_file_1_jg12683.t2"; gene_id "file_1_file_1_jg12683";
dsimWXD1_2	AUGUSTUS	stop_codon	4090422	4090424	.	-	0	transcript_id "file_1_file_1_jg13091.t2"; gene_id "file_1_file_1_jg13091";
dsimWXD1_2	AUGUSTUS	CDS	4090422	4090438	1	-	2	transcript_id "file_1_file_1_jg13091.t2"; gene_id "file_1_file_1_jg13091";
dsimWXD1_2	AUGUSTUS	exon	4090422	4090438	.	-	.	transcript_id "file_1_file_1_jg13091.t2"; gene_id "file_1_file_1_jg13091";
dsimWXD1_2	AUGUSTUS	intron	4090439	4090501	.	-	.	transcript_id "file_1_file_1_jg13091.t2"; gene_id "file_1_file_1_jg13091";
dsimWXD1_2	AUGUSTUS	CDS	4090502	4090662	1	-	1	transcript_id "file_1_file_1_jg13091.t2"; gene_id "file_1_file_1_jg13091";
dsimWXD1_2	AUGUSTUS	exon	4090502	4090662	.	-	.	transcript_id "file_1_file_1_jg13091.t2"; gene_id "file_1_file_1_jg13091";
dsimWXD1_2	AUGUSTUS	intron	4090663	4090718	.	-	.	transcript_id "file_1_file_1_jg13091.t2"; gene_id "file_1_file_1_jg13091";
dsimWXD1_2	AUGUSTUS	CDS	4090719	4091083	1	-	0	transcript_id "file_1_file_1_jg13091.t2"; gene_id "file_1_file_1_jg13091";
dsimWXD1_2	AUGUSTUS	exon	4090719	4091083	.	-	.	transcript_id "file_1_file_1_jg13091.t2"; gene_id "file_1_file_1_jg13091";
dsimWXD1_2	AUGUSTUS	intron	4091084	4091174	.	-	.	transcript_id "file_1_file_1_jg13091.t2"; gene_id "file_1_file_1_jg13091";
dsimWXD1_2	AUGUSTUS	CDS	4091175	4091405	1	-	0	transcript_id "file_1_file_1_jg13091.t2"; gene_id "file_1_file_1_jg13091";
dsimWXD1_2	AUGUSTUS	exon	4091175	4091405	.	-	.	transcript_id "file_1_file_1_jg13091.t2"; gene_id "file_1_file_1_jg13091";
dsimWXD1_2	AUGUSTUS	intron	4091406	4091477	.	-	.	transcript_id "file_1_file_1_jg13091.t2"; gene_id "file_1_file_1_jg13091";
dsimWXD1_2	AUGUSTUS	CDS	4091478	4092299	1	-	0	transcript_id "file_1_file_1_jg13091.t2"; gene_id "file_1_file_1_jg13091";
dsimWXD1_2	AUGUSTUS	exon	4091478	4092299	.	-	.	transcript_id "file_1_file_1_jg13091.t2"; gene_id "file_1_file_1_jg13091";
dsimWXD1_2	AUGUSTUS	intron	4092300	4092358	.	-	.	transcript_id "file_1_file_1_jg13091.t2"; gene_id "file_1_file_1_jg13091";
dsimWXD1_2	AUGUSTUS	CDS	4092359	4092528	1	-	2	transcript_id "file_1_file_1_jg13091.t2"; gene_id "file_1_file_1_jg13091";
dsimWXD1_2	AUGUSTUS	exon	4092359	4092528	.	-	.	transcript_id "file_1_file_1_jg13091.t2"; gene_id "file_1_file_1_jg13091";
dsimWXD1_2	AUGUSTUS	intron	4092529	4092585	.	-	.	transcript_id "file_1_file_1_jg13091.t2"; gene_id "file_1_file_1_jg13091";
dsimWXD1_2	AUGUSTUS	CDS	4092586	4092759	1	-	2	transcript_id "file_1_file_1_jg13091.t2"; gene_id "file_1_file_1_jg13091";
dsimWXD1_2	AUGUSTUS	exon	4092586	4092759	.	-	.	transcript_id "file_1_file_1_jg13091.t2"; gene_id "file_1_file_1_jg13091";
dsimWXD1_2	AUGUSTUS	intron	4092760	4094196	.	-	.	transcript_id "file_1_file_1_jg13091.t2"; gene_id "file_1_file_1_jg13091";
dsimWXD1_2	AUGUSTUS	CDS	4094197	4094556	1	-	2	transcript_id "file_1_file_1_jg13091.t2"; gene_id "file_1_file_1_jg13091";
dsimWXD1_2	AUGUSTUS	exon	4094197	4094556	.	-	.	transcript_id "file_1_file_1_jg13091.t2"; gene_id "file_1_file_1_jg13091";
dsimWXD1_2	AUGUSTUS	intron	4094557	4095182	.	-	.	transcript_id "file_1_file_1_jg13091.t2"; gene_id "file_1_file_1_jg13091";
dsimWXD1_2	AUGUSTUS	CDS	4095183	4095323	1	-	2	transcript_id "file_1_file_1_jg13091.t2"; gene_id "file_1_file_1_jg13091";
dsimWXD1_2	AUGUSTUS	exon	4095183	4095323	.	-	.	transcript_id "file_1_file_1_jg13091.t2"; gene_id "file_1_file_1_jg13091";
dsimWXD1_2	AUGUSTUS	intron	4095324	4095926	.	-	.	transcript_id "file_1_file_1_jg13091.t2"; gene_id "file_1_file_1_jg13091";
dsimWXD1_2	AUGUSTUS	CDS	4095927	4096181	1	-	2	transcript_id "file_1_file_1_jg13091.t2"; gene_id "file_1_file_1_jg13091";
dsimWXD1_2	AUGUSTUS	exon	4095927	4096181	.	-	.	transcript_id "file_1_file_1_jg13091.t2"; gene_id "file_1_file_1_jg13091";
dsimWXD1_2	AUGUSTUS	intron	4096182	4096641	.	-	.	transcript_id "file_1_file_1_jg13091.t2"; gene_id "file_1_file_1_jg13091";
dsimWXD1_2	AUGUSTUS	CDS	4096642	4096757	1	-	1	transcript_id "file_1_file_1_jg13091.t2"; gene_id "file_1_file_1_jg13091";
dsimWXD1_2	AUGUSTUS	exon	4096642	4096757	.	-	.	transcript_id "file_1_file_1_jg13091.t2"; gene_id "file_1_file_1_jg13091";
dsimWXD1_2	AUGUSTUS	intron	4096758	4097287	.	-	.	transcript_id "file_1_file_1_jg13091.t2"; gene_id "file_1_file_1_jg13091";
dsimWXD1_2	AUGUSTUS	CDS	4097288	4097427	1	-	0	transcript_id "file_1_file_1_jg13091.t2"; gene_id "file_1_file_1_jg13091";
dsimWXD1_2	AUGUSTUS	exon	4097288	4097427	.	-	.	transcript_id "file_1_file_1_jg13091.t2"; gene_id "file_1_file_1_jg13091";
dsimWXD1_2	AUGUSTUS	intron	4097428	4097493	.	-	.	transcript_id "file_1_file_1_jg13091.t2"; gene_id "file_1_file_1_jg13091";
dsimWXD1_2	AUGUSTUS	CDS	4097494	4097741	1	-	2	transcript_id "file_1_file_1_jg13091.t2"; gene_id "file_1_file_1_jg13091";
dsimWXD1_2	AUGUSTUS	exon	4097494	4097741	.	-	.	transcript_id "file_1_file_1_jg13091.t2"; gene_id "file_1_file_1_jg13091";
dsimWXD1_2	AUGUSTUS	intron	4097742	4099153	.	-	.	transcript_id "file_1_file_1_jg13091.t2"; gene_id "file_1_file_1_jg13091";
dsimWXD1_2	AUGUSTUS	CDS	4099154	4099261	1	-	2	transcript_id "file_1_file_1_jg13091.t2"; gene_id "file_1_file_1_jg13091";
dsimWXD1_2	AUGUSTUS	exon	4099154	4099261	.	-	.	transcript_id "file_1_file_1_jg13091.t2"; gene_id "file_1_file_1_jg13091";
dsimWXD1_2	AUGUSTUS	intron	4099262	4099374	.	-	.	transcript_id "file_1_file_1_jg13091.t2"; gene_id "file_1_file_1_jg13091";
dsimWXD1_2	AUGUSTUS	CDS	4099375	4099428	1	-	2	transcript_id "file_1_file_1_jg13091.t2"; gene_id "file_1_file_1_jg13091";
dsimWXD1_2	AUGUSTUS	exon	4099375	4099428	.	-	.	transcript_id "file_1_file_1_jg13091.t2"; gene_id "file_1_file_1_jg13091";
dsimWXD1_2	AUGUSTUS	intron	4099429	4100066	.	-	.	transcript_id "file_1_file_1_jg13091.t2"; gene_id "file_1_file_1_jg13091";
dsimWXD1_2	AUGUSTUS	transcript	4090422	4100115	.	-	.	transcript_id "file_1_file_1_jg13091.t2"; gene_id "file_1_file_1_jg13091"
dsimWXD1_2	AUGUSTUS	CDS	4100067	4100115	1	-	0	transcript_id "file_1_file_1_jg13091.t2"; gene_id "file_1_file_1_jg13091";
dsimWXD1_2	AUGUSTUS	exon	4100067	4100115	.	-	.	transcript_id "file_1_file_1_jg13091.t2"; gene_id "file_1_file_1_jg13091";
dsimWXD1_2	AUGUSTUS	start_codon	4100113	4100115	.	-	0	transcript_id "file_1_file_1_jg13091.t2"; gene_id "file_1_file_1_jg13091";
dsimWXD1_3	GeneMark.hmm	start_codon	21423213	21423215	.	+	0	gene_id "file_1_file_2_12282_g"; transcript_id "file_1_file_2_12282_t"; count "file_1_file_2_1_1";
dsimWXD1_3	GeneMark.hmm	CDS	21423213	21423409	.	+	0	gene_id "file_1_file_2_12282_g"; transcript_id "file_1_file_2_12282_t"; evidence "file_1_file_2_1_1"; cds_type "file_1_file_2_Initial"; count "file_1_file_2_1_6"; anchored "file_1_file_2_1_1";
dsimWXD1_3	GeneMark.hmm	exon	21423213	21423409	0	+	.	gene_id "file_1_file_2_12282_g"; transcript_id "file_1_file_2_12282_t"; evidence "file_1_file_2_1_1"; cds_type "file_1_file_2_Initial"; count "file_1_file_2_1_6"; anchored "file_1_file_2_1_1";
dsimWXD1_3	GeneMark.hmm	CDS	21423501	21425327	.	+	1	gene_id "file_1_file_2_12282_g"; transcript_id "file_1_file_2_12282_t"; evidence "file_1_file_2_1_1"; cds_type "file_1_file_2_Internal"; count "file_1_file_2_2_6"; anchored "file_1_file_2_1_1";
dsimWXD1_3	GeneMark.hmm	exon	21423501	21425327	0	+	.	gene_id "file_1_file_2_12282_g"; transcript_id "file_1_file_2_12282_t"; evidence "file_1_file_2_1_1"; cds_type "file_1_file_2_Internal"; count "file_1_file_2_2_6"; anchored "file_1_file_2_1_1";
dsimWXD1_3	GeneMark.hmm	CDS	21425432	21425525	.	+	1	gene_id "file_1_file_2_12282_g"; transcript_id "file_1_file_2_12282_t"; evidence "file_1_file_2_1_1"; cds_type "file_1_file_2_Internal"; count "file_1_file_2_3_6"; anchored "file_1_file_2_1_1";
dsimWXD1_3	GeneMark.hmm	exon	21425432	21425525	0	+	.	gene_id "file_1_file_2_12282_g"; transcript_id "file_1_file_2_12282_t"; evidence "file_1_file_2_1_1"; cds_type "file_1_file_2_Internal"; count "file_1_file_2_3_6"; anchored "file_1_file_2_1_1";
dsimWXD1_3	GeneMark.hmm	CDS	21426209	21426299	.	+	0	gene_id "file_1_file_2_12282_g"; transcript_id "file_1_file_2_12282_t"; evidence "file_1_file_2_1_1"; cds_type "file_1_file_2_Internal"; count "file_1_file_2_4_6"; anchored "file_1_file_2_1_1";
dsimWXD1_3	GeneMark.hmm	exon	21426209	21426299	0	+	.	gene_id "file_1_file_2_12282_g"; transcript_id "file_1_file_2_12282_t"; evidence "file_1_file_2_1_1"; cds_type "file_1_file_2_Internal"; count "file_1_file_2_4_6"; anchored "file_1_file_2_1_1";
dsimWXD1_3	GeneMark.hmm	CDS	21426387	21426492	.	+	2	gene_id "file_1_file_2_12282_g"; transcript_id "file_1_file_2_12282_t"; evidence "file_1_file_2_1_1"; cds_type "file_1_file_2_Internal"; count "file_1_file_2_5_6"; anchored "file_1_file_2_1_1";
dsimWXD1_3	GeneMark.hmm	exon	21426387	21426492	0	+	.	gene_id "file_1_file_2_12282_g"; transcript_id "file_1_file_2_12282_t"; evidence "file_1_file_2_1_1"; cds_type "file_1_file_2_Internal"; count "file_1_file_2_5_6"; anchored "file_1_file_2_1_1";
dsimWXD1_3	GeneMark.hmm	CDS	21426549	21427107	.	+	1	gene_id "file_1_file_2_12282_g"; transcript_id "file_1_file_2_12282_t"; evidence "file_1_file_2_1_1"; cds_type "file_1_file_2_Terminal"; count "file_1_file_2_6_6"; anchored "file_1_file_2_1_1";
dsimWXD1_3	GeneMark.hmm	exon	21426549	21427107	0	+	.	gene_id "file_1_file_2_12282_g"; transcript_id "file_1_file_2_12282_t"; evidence "file_1_file_2_1_1"; cds_type "file_1_file_2_Terminal"; count "file_1_file_2_6_6"; anchored "file_1_file_2_1_1";
dsimWXD1_3	GeneMark.hmm	stop_codon	21427105	21427107	.	+	0	gene_id "file_1_file_2_12282_g"; transcript_id "file_1_file_2_12282_t"; count "file_1_file_2_1_1";
dsimWXD1_1	AUGUSTUS	start_codon	19706341	19706343	.	+	0	transcript_id "file_1_file_1_jg11917.t1"; gene_id "file_1_file_1_jg11917";
dsimWXD1_1	AUGUSTUS	CDS	19706341	19706889	1	+	0	transcript_id "file_1_file_1_jg11917.t1"; gene_id "file_1_file_1_jg11917";
dsimWXD1_1	AUGUSTUS	exon	19706341	19706889	.	+	.	transcript_id "file_1_file_1_jg11917.t1"; gene_id "file_1_file_1_jg11917";
dsimWXD1_1	AUGUSTUS	transcript	19706341	19706889	.	+	.	transcript_id "file_1_file_1_jg11917.t1"; gene_id "file_1_file_1_jg11917"
dsimWXD1_1	AUGUSTUS	gene	19706341	19706889	.	+	.	jg11917
dsimWXD1_1	AUGUSTUS	stop_codon	19706887	19706889	.	+	0	transcript_id "file_1_file_1_jg11917.t1"; gene_id "file_1_file_1_jg11917";
dsimWXD1_5	AUGUSTUS	start_codon	13789459	13789461	.	+	0	transcript_id "file_1_file_1_jg8450.t2"; gene_id "file_1_file_1_jg8450";
dsimWXD1_5	AUGUSTUS	CDS	13789459	13799829	1	+	0	transcript_id "file_1_file_1_jg8450.t2"; gene_id "file_1_file_1_jg8450";
dsimWXD1_5	AUGUSTUS	exon	13789459	13799829	.	+	.	transcript_id "file_1_file_1_jg8450.t2"; gene_id "file_1_file_1_jg8450";
dsimWXD1_5	AUGUSTUS	transcript	13789459	13799829	.	+	.	transcript_id "file_1_file_1_jg8450.t2"; gene_id "file_1_file_1_jg8450"
dsimWXD1_5	AUGUSTUS	gene	13789459	13799829	.	+	.	jg8450
dsimWXD1_5	AUGUSTUS	stop_codon	13799827	13799829	.	+	0	transcript_id "file_1_file_1_jg8450.t2"; gene_id "file_1_file_1_jg8450";
dsimWXD1_3	AUGUSTUS	stop_codon	6032293	6032295	.	-	0	transcript_id "file_1_file_1_jg3860.t1"; gene_id "file_1_file_1_jg3860";
dsimWXD1_3	AUGUSTUS	CDS	6032293	6033413	0.74	-	2	transcript_id "file_1_file_1_jg3860.t1"; gene_id "file_1_file_1_jg3860";
dsimWXD1_3	AUGUSTUS	exon	6032293	6033413	.	-	.	transcript_id "file_1_file_1_jg3860.t1"; gene_id "file_1_file_1_jg3860";
dsimWXD1_3	AUGUSTUS	intron	6033414	6033723	.	-	.	transcript_id "file_1_file_1_jg3860.t1"; gene_id "file_1_file_1_jg3860";
dsimWXD1_3	AUGUSTUS	transcript	6032293	6033790	.	-	.	transcript_id "file_1_file_1_jg3860.t1"; gene_id "file_1_file_1_jg3860"
dsimWXD1_3	AUGUSTUS	gene	6032293	6033790	.	-	.	jg3860
dsimWXD1_3	AUGUSTUS	CDS	6033724	6033790	0.65	-	0	transcript_id "file_1_file_1_jg3860.t1"; gene_id "file_1_file_1_jg3860";
dsimWXD1_3	AUGUSTUS	exon	6033724	6033790	.	-	.	transcript_id "file_1_file_1_jg3860.t1"; gene_id "file_1_file_1_jg3860";
dsimWXD1_3	AUGUSTUS	start_codon	6033788	6033790	.	-	0	transcript_id "file_1_file_1_jg3860.t1"; gene_id "file_1_file_1_jg3860";
dsimWXD1_2	AUGUSTUS	stop_codon	9919842	9919844	.	-	0	transcript_id "file_1_file_1_jg13849.t1"; gene_id "file_1_file_1_jg13849";
dsimWXD1_2	AUGUSTUS	CDS	9919842	9920963	1	-	0	transcript_id "file_1_file_1_jg13849.t1"; gene_id "file_1_file_1_jg13849";
dsimWXD1_2	AUGUSTUS	exon	9919842	9920963	.	-	.	transcript_id "file_1_file_1_jg13849.t1"; gene_id "file_1_file_1_jg13849";
dsimWXD1_2	AUGUSTUS	intron	9920964	9921106	.	-	.	transcript_id "file_1_file_1_jg13849.t1"; gene_id "file_1_file_1_jg13849";
dsimWXD1_2	AUGUSTUS	transcript	9919842	9921406	.	-	.	transcript_id "file_1_file_1_jg13849.t1"; gene_id "file_1_file_1_jg13849"
dsimWXD1_2	AUGUSTUS	gene	9919842	9921406	.	-	.	jg13849
dsimWXD1_2	AUGUSTUS	CDS	9921107	9921406	1	-	0	transcript_id "file_1_file_1_jg13849.t1"; gene_id "file_1_file_1_jg13849";
dsimWXD1_2	AUGUSTUS	exon	9921107	9921406	.	-	.	transcript_id "file_1_file_1_jg13849.t1"; gene_id "file_1_file_1_jg13849";
dsimWXD1_2	AUGUSTUS	start_codon	9921404	9921406	.	-	0	transcript_id "file_1_file_1_jg13849.t1"; gene_id "file_1_file_1_jg13849";
dsimWXD1_5	GeneMark.hmm	stop_codon	11483373	11483375	.	-	0	gene_id "file_1_file_2_14779_g"; transcript_id "file_1_file_2_14779_t"; count "file_1_file_2_1_1";
dsimWXD1_5	GeneMark.hmm	CDS	11483373	11483523	.	-	1	gene_id "file_1_file_2_14779_g"; transcript_id "file_1_file_2_14779_t"; evidence "file_1_file_2_1_1"; cds_type "file_1_file_2_Terminal"; count "file_1_file_2_14_14"; anchored "file_1_file_2_1_1";
dsimWXD1_5	GeneMark.hmm	exon	11483373	11483523	0	-	.	gene_id "file_1_file_2_14779_g"; transcript_id "file_1_file_2_14779_t"; evidence "file_1_file_2_1_1"; cds_type "file_1_file_2_Terminal"; count "file_1_file_2_14_14"; anchored "file_1_file_2_1_1";
dsimWXD1_5	GeneMark.hmm	CDS	11483587	11483831	.	-	0	gene_id "file_1_file_2_14779_g"; transcript_id "file_1_file_2_14779_t"; evidence "file_1_file_2_1_1"; cds_type "file_1_file_2_Internal"; count "file_1_file_2_13_14"; anchored "file_1_file_2_1_1";
dsimWXD1_5	GeneMark.hmm	exon	11483587	11483831	0	-	.	gene_id "file_1_file_2_14779_g"; transcript_id "file_1_file_2_14779_t"; evidence "file_1_file_2_1_1"; cds_type "file_1_file_2_Internal"; count "file_1_file_2_13_14"; anchored "file_1_file_2_1_1";
dsimWXD1_5	GeneMark.hmm	CDS	11484030	11484181	.	-	2	gene_id "file_1_file_2_14779_g"; transcript_id "file_1_file_2_14779_t"; evidence "file_1_file_2_1_1"; cds_type "file_1_file_2_Internal"; count "file_1_file_2_12_14"; anchored "file_1_file_2_1_1";
dsimWXD1_5	GeneMark.hmm	exon	11484030	11484181	0	-	.	gene_id "file_1_file_2_14779_g"; transcript_id "file_1_file_2_14779_t"; evidence "file_1_file_2_1_1"; cds_type "file_1_file_2_Internal"; count "file_1_file_2_12_14"; anchored "file_1_file_2_1_1";
dsimWXD1_5	GeneMark.hmm	CDS	11486220	11486420	.	-	2	gene_id "file_1_file_2_14779_g"; transcript_id "file_1_file_2_14779_t"; evidence "file_1_file_2_1_1"; cds_type "file_1_file_2_Internal"; count "file_1_file_2_11_14"; anchored "file_1_file_2_1_1";
dsimWXD1_5	GeneMark.hmm	exon	11486220	11486420	0	-	.	gene_id "file_1_file_2_14779_g"; transcript_id "file_1_file_2_14779_t"; evidence "file_1_file_2_1_1"; cds_type "file_1_file_2_Internal"; count "file_1_file_2_11_14"; anchored "file_1_file_2_1_1";
dsimWXD1_5	GeneMark.hmm	CDS	11486973	11487136	.	-	1	gene_id "file_1_file_2_14779_g"; transcript_id "file_1_file_2_14779_t"; evidence "file_1_file_2_1_1"; cds_type "file_1_file_2_Internal"; count "file_1_file_2_10_14"; anchored "file_1_file_2_1_1";
dsimWXD1_5	GeneMark.hmm	exon	11486973	11487136	0	-	.	gene_id "file_1_file_2_14779_g"; transcript_id "file_1_file_2_14779_t"; evidence "file_1_file_2_1_1"; cds_type "file_1_file_2_Internal"; count "file_1_file_2_10_14"; anchored "file_1_file_2_1_1";
dsimWXD1_5	GeneMark.hmm	CDS	11487193	11487314	.	-	0	gene_id "file_1_file_2_14779_g"; transcript_id "file_1_file_2_14779_t"; evidence "file_1_file_2_1_1"; cds_type "file_1_file_2_Internal"; count "file_1_file_2_9_14"; anchored "file_1_file_2_1_1";
dsimWXD1_5	GeneMark.hmm	exon	11487193	11487314	0	-	.	gene_id "file_1_file_2_14779_g"; transcript_id "file_1_file_2_14779_t"; evidence "file_1_file_2_1_1"; cds_type "file_1_file_2_Internal"; count "file_1_file_2_9_14"; anchored "file_1_file_2_1_1";
dsimWXD1_5	GeneMark.hmm	CDS	11490339	11490375	.	-	1	gene_id "file_1_file_2_14779_g"; transcript_id "file_1_file_2_14779_t"; evidence "file_1_file_2_1_1"; cds_type "file_1_file_2_Internal"; count "file_1_file_2_8_14"; anchored "file_1_file_2_1_1";
dsimWXD1_5	GeneMark.hmm	exon	11490339	11490375	0	-	.	gene_id "file_1_file_2_14779_g"; transcript_id "file_1_file_2_14779_t"; evidence "file_1_file_2_1_1"; cds_type "file_1_file_2_Internal"; count "file_1_file_2_8_14"; anchored "file_1_file_2_1_1";
dsimWXD1_5	GeneMark.hmm	CDS	11491066	11491283	.	-	0	gene_id "file_1_file_2_14779_g"; transcript_id "file_1_file_2_14779_t"; evidence "file_1_file_2_1_1"; cds_type "file_1_file_2_Internal"; count "file_1_file_2_7_14"; anchored "file_1_file_2_1_1";
dsimWXD1_5	GeneMark.hmm	exon	11491066	11491283	0	-	.	gene_id "file_1_file_2_14779_g"; transcript_id "file_1_file_2_14779_t"; evidence "file_1_file_2_1_1"; cds_type "file_1_file_2_Internal"; count "file_1_file_2_7_14"; anchored "file_1_file_2_1_1";
dsimWXD1_5	GeneMark.hmm	CDS	11493730	11493789	.	-	0	gene_id "file_1_file_2_14779_g"; transcript_id "file_1_file_2_14779_t"; evidence "file_1_file_2_1_1"; cds_type "file_1_file_2_Internal"; count "file_1_file_2_6_14"; anchored "file_1_file_2_1_1";
dsimWXD1_5	GeneMark.hmm	exon	11493730	11493789	0	-	.	gene_id "file_1_file_2_14779_g"; transcript_id "file_1_file_2_14779_t"; evidence "file_1_file_2_1_1"; cds_type "file_1_file_2_Internal"; count "file_1_file_2_6_14"; anchored "file_1_file_2_1_1";
dsimWXD1_5	GeneMark.hmm	CDS	11494922	11494933	.	-	0	gene_id "file_1_file_2_14779_g"; transcript_id "file_1_file_2_14779_t"; evidence "file_1_file_2_1_1"; cds_type "file_1_file_2_Internal"; count "file_1_file_2_5_14"; anchored "file_1_file_2_1_1";
dsimWXD1_5	GeneMark.hmm	exon	11494922	11494933	0	-	.	gene_id "file_1_file_2_14779_g"; transcript_id "file_1_file_2_14779_t"; evidence "file_1_file_2_1_1"; cds_type "file_1_file_2_Internal"; count "file_1_file_2_5_14"; anchored "file_1_file_2_1_1";
dsimWXD1_5	GeneMark.hmm	CDS	11495838	11496046	.	-	2	gene_id "file_1_file_2_14779_g"; transcript_id "file_1_file_2_14779_t"; evidence "file_1_file_2_1_1"; cds_type "file_1_file_2_Internal"; count "file_1_file_2_4_14"; anchored "file_1_file_2_1_1";
dsimWXD1_5	GeneMark.hmm	exon	11495838	11496046	0	-	.	gene_id "file_1_file_2_14779_g"; transcript_id "file_1_file_2_14779_t"; evidence "file_1_file_2_1_1"; cds_type "file_1_file_2_Internal"; count "file_1_file_2_4_14"; anchored "file_1_file_2_1_1";
dsimWXD1_5	GeneMark.hmm	CDS	11496259	11496461	.	-	1	gene_id "file_1_file_2_14779_g"; transcript_id "file_1_file_2_14779_t"; evidence "file_1_file_2_1_1"; cds_type "file_1_file_2_Internal"; count "file_1_file_2_3_14"; anchored "file_1_file_2_1_1";
dsimWXD1_5	GeneMark.hmm	exon	11496259	11496461	0	-	.	gene_id "file_1_file_2_14779_g"; transcript_id "file_1_file_2_14779_t"; evidence "file_1_file_2_1_1"; cds_type "file_1_file_2_Internal"; count "file_1_file_2_3_14"; anchored "file_1_file_2_1_1";
dsimWXD1_5	GeneMark.hmm	CDS	11497041	11497322	.	-	1	gene_id "file_1_file_2_14779_g"; transcript_id "file_1_file_2_14779_t"; evidence "file_1_file_2_1_1"; cds_type "file_1_file_2_Internal"; count "file_1_file_2_2_14"; anchored "file_1_file_2_1_1";
dsimWXD1_5	GeneMark.hmm	exon	11497041	11497322	0	-	.	gene_id "file_1_file_2_14779_g"; transcript_id "file_1_file_2_14779_t"; evidence "file_1_file_2_1_1"; cds_type "file_1_file_2_Internal"; count "file_1_file_2_2_14"; anchored "file_1_file_2_1_1";
dsimWXD1_5	GeneMark.hmm	CDS	11499177	11499190	.	-	0	gene_id "file_1_file_2_14779_g"; transcript_id "file_1_file_2_14779_t"; evidence "file_1_file_2_1_0"; cds_type "file_1_file_2_Initial"; count "file_1_file_2_1_14"; anchored "file_1_file_2_1_0";
dsimWXD1_5	GeneMark.hmm	exon	11499177	11499190	0	-	.	gene_id "file_1_file_2_14779_g"; transcript_id "file_1_file_2_14779_t"; evidence "file_1_file_2_1_0"; cds_type "file_1_file_2_Initial"; count "file_1_file_2_1_14"; anchored "file_1_file_2_1_0";
dsimWXD1_5	GeneMark.hmm	start_codon	11499188	11499190	.	-	0	gene_id "file_1_file_2_14779_g"; transcript_id "file_1_file_2_14779_t"; count "file_1_file_2_1_1";
dsimWXD1_0	AUGUSTUS	stop_codon	2613652	2613654	.	-	0	transcript_id "file_1_file_1_jg734.t1"; gene_id "file_1_file_1_jg734";
dsimWXD1_0	AUGUSTUS	CDS	2613652	2613969	1	-	0	transcript_id "file_1_file_1_jg734.t1"; gene_id "file_1_file_1_jg734";
dsimWXD1_0	AUGUSTUS	exon	2613652	2613969	.	-	.	transcript_id "file_1_file_1_jg734.t1"; gene_id "file_1_file_1_jg734";
dsimWXD1_0	AUGUSTUS	transcript	2613652	2613969	.	-	.	transcript_id "file_1_file_1_jg734.t1"; gene_id "file_1_file_1_jg734"
dsimWXD1_0	AUGUSTUS	gene	2613652	2613969	.	-	.	jg734
dsimWXD1_0	AUGUSTUS	start_codon	2613967	2613969	.	-	0	transcript_id "file_1_file_1_jg734.t1"; gene_id "file_1_file_1_jg734";
dsimWXD1_0	AUGUSTUS	start_codon	10582845	10582847	.	+	0	transcript_id "file_1_file_1_jg1834.t1"; gene_id "file_1_file_1_jg1834";
dsimWXD1_0	AUGUSTUS	CDS	10582845	10583417	1	+	0	transcript_id "file_1_file_1_jg1834.t1"; gene_id "file_1_file_1_jg1834";
dsimWXD1_0	AUGUSTUS	exon	10582845	10583417	.	+	.	transcript_id "file_1_file_1_jg1834.t1"; gene_id "file_1_file_1_jg1834";
dsimWXD1_0	AUGUSTUS	intron	10583418	10583478	.	+	.	transcript_id "file_1_file_1_jg1834.t1"; gene_id "file_1_file_1_jg1834";
dsimWXD1_0	AUGUSTUS	transcript	10582845	10584192	.	+	.	transcript_id "file_1_file_1_jg1834.t1"; gene_id "file_1_file_1_jg1834"
dsimWXD1_0	AUGUSTUS	gene	10582845	10584192	.	+	.	jg1834
dsimWXD1_0	AUGUSTUS	CDS	10583479	10584192	1	+	0	transcript_id "file_1_file_1_jg1834.t1"; gene_id "file_1_file_1_jg1834";
dsimWXD1_0	AUGUSTUS	exon	10583479	10584192	.	+	.	transcript_id "file_1_file_1_jg1834.t1"; gene_id "file_1_file_1_jg1834";
dsimWXD1_0	AUGUSTUS	stop_codon	10584190	10584192	.	+	0	transcript_id "file_1_file_1_jg1834.t1"; gene_id "file_1_file_1_jg1834";
dsimWXD1_2	AUGUSTUS	stop_codon	1421186	1421188	.	-	0	transcript_id "file_1_file_1_jg12739.t1"; gene_id "file_1_file_1_jg12739";
dsimWXD1_2	AUGUSTUS	CDS	1421186	1422487	1	-	0	transcript_id "file_1_file_1_jg12739.t1"; gene_id "file_1_file_1_jg12739";
dsimWXD1_2	AUGUSTUS	exon	1421186	1422487	.	-	.	transcript_id "file_1_file_1_jg12739.t1"; gene_id "file_1_file_1_jg12739";
dsimWXD1_2	AUGUSTUS	transcript	1421186	1422487	.	-	.	transcript_id "file_1_file_1_jg12739.t1"; gene_id "file_1_file_1_jg12739"
dsimWXD1_2	AUGUSTUS	gene	1421186	1422487	.	-	.	jg12739
dsimWXD1_2	AUGUSTUS	start_codon	1422485	1422487	.	-	0	transcript_id "file_1_file_1_jg12739.t1"; gene_id "file_1_file_1_jg12739";
dsimWXD1_5	AUGUSTUS	start_codon	9985545	9985547	.	+	0	transcript_id "file_1_file_1_jg8013.t1"; gene_id "file_1_file_1_jg8013";
dsimWXD1_5	AUGUSTUS	CDS	9985545	9985940	1	+	0	transcript_id "file_1_file_1_jg8013.t1"; gene_id "file_1_file_1_jg8013";
dsimWXD1_5	AUGUSTUS	exon	9985545	9985940	.	+	.	transcript_id "file_1_file_1_jg8013.t1"; gene_id "file_1_file_1_jg8013";
dsimWXD1_5	AUGUSTUS	transcript	9985545	9985940	.	+	.	transcript_id "file_1_file_1_jg8013.t1"; gene_id "file_1_file_1_jg8013"
dsimWXD1_5	AUGUSTUS	gene	9985545	9985940	.	+	.	jg8013
dsimWXD1_5	AUGUSTUS	stop_codon	9985938	9985940	.	+	0	transcript_id "file_1_file_1_jg8013.t1"; gene_id "file_1_file_1_jg8013";
dsimWXD1_5	AUGUSTUS	stop_codon	20898125	20898127	.	-	0	transcript_id "file_1_file_1_jg9295.t1"; gene_id "file_1_file_1_jg9295";
dsimWXD1_5	AUGUSTUS	CDS	20898125	20898553	0.9	-	0	transcript_id "file_1_file_1_jg9295.t1"; gene_id "file_1_file_1_jg9295";
dsimWXD1_5	AUGUSTUS	exon	20898125	20898553	.	-	.	transcript_id "file_1_file_1_jg9295.t1"; gene_id "file_1_file_1_jg9295";
dsimWXD1_5	AUGUSTUS	intron	20898554	20898663	.	-	.	transcript_id "file_1_file_1_jg9295.t1"; gene_id "file_1_file_1_jg9295";
dsimWXD1_5	AUGUSTUS	transcript	20898125	20898699	.	-	.	transcript_id "file_1_file_1_jg9295.t1"; gene_id "file_1_file_1_jg9295"
dsimWXD1_5	AUGUSTUS	gene	20898125	20898699	.	-	.	jg9295
dsimWXD1_5	AUGUSTUS	CDS	20898664	20898699	0.9	-	0	transcript_id "file_1_file_1_jg9295.t1"; gene_id "file_1_file_1_jg9295";
dsimWXD1_5	AUGUSTUS	exon	20898664	20898699	.	-	.	transcript_id "file_1_file_1_jg9295.t1"; gene_id "file_1_file_1_jg9295";
dsimWXD1_5	AUGUSTUS	start_codon	20898697	20898699	.	-	0	transcript_id "file_1_file_1_jg9295.t1"; gene_id "file_1_file_1_jg9295";
dsimWXD1_0	AUGUSTUS	stop_codon	17427093	17427095	.	-	0	transcript_id "file_1_file_1_jg2527.t1"; gene_id "file_1_file_1_jg2527";
dsimWXD1_0	AUGUSTUS	CDS	17427093	17427325	1	-	2	transcript_id "file_1_file_1_jg2527.t1"; gene_id "file_1_file_1_jg2527";
dsimWXD1_0	AUGUSTUS	exon	17427093	17427325	.	-	.	transcript_id "file_1_file_1_jg2527.t1"; gene_id "file_1_file_1_jg2527";
dsimWXD1_0	AUGUSTUS	intron	17427326	17427388	.	-	.	transcript_id "file_1_file_1_jg2527.t1"; gene_id "file_1_file_1_jg2527";
dsimWXD1_0	AUGUSTUS	transcript	17427093	17427770	.	-	.	transcript_id "file_1_file_1_jg2527.t1"; gene_id "file_1_file_1_jg2527"
dsimWXD1_0	AUGUSTUS	gene	17427093	17427770	.	-	.	jg2527
dsimWXD1_0	AUGUSTUS	CDS	17427389	17427770	1	-	0	transcript_id "file_1_file_1_jg2527.t1"; gene_id "file_1_file_1_jg2527";
dsimWXD1_0	AUGUSTUS	exon	17427389	17427770	.	-	.	transcript_id "file_1_file_1_jg2527.t1"; gene_id "file_1_file_1_jg2527";
dsimWXD1_0	AUGUSTUS	start_codon	17427768	17427770	.	-	0	transcript_id "file_1_file_1_jg2527.t1"; gene_id "file_1_file_1_jg2527";
dsimWXD1_1	AUGUSTUS	stop_codon	22957718	22957720	.	-	0	transcript_id "file_1_file_1_jg12515.t1"; gene_id "file_1_file_1_jg12515";
dsimWXD1_1	AUGUSTUS	CDS	22957718	22958098	1	-	0	transcript_id "file_1_file_1_jg12515.t1"; gene_id "file_1_file_1_jg12515";
dsimWXD1_1	AUGUSTUS	exon	22957718	22958098	.	-	.	transcript_id "file_1_file_1_jg12515.t1"; gene_id "file_1_file_1_jg12515";
dsimWXD1_1	AUGUSTUS	intron	22958099	22958156	.	-	.	transcript_id "file_1_file_1_jg12515.t1"; gene_id "file_1_file_1_jg12515";
dsimWXD1_1	AUGUSTUS	CDS	22958157	22958278	1	-	2	transcript_id "file_1_file_1_jg12515.t1"; gene_id "file_1_file_1_jg12515";
dsimWXD1_1	AUGUSTUS	exon	22958157	22958278	.	-	.	transcript_id "file_1_file_1_jg12515.t1"; gene_id "file_1_file_1_jg12515";
dsimWXD1_1	AUGUSTUS	intron	22958279	22958336	.	-	.	transcript_id "file_1_file_1_jg12515.t1"; gene_id "file_1_file_1_jg12515";
dsimWXD1_1	AUGUSTUS	CDS	22958337	22958908	1	-	1	transcript_id "file_1_file_1_jg12515.t1"; gene_id "file_1_file_1_jg12515";
dsimWXD1_1	AUGUSTUS	exon	22958337	22958908	.	-	.	transcript_id "file_1_file_1_jg12515.t1"; gene_id "file_1_file_1_jg12515";
dsimWXD1_1	AUGUSTUS	intron	22958909	22958968	.	-	.	transcript_id "file_1_file_1_jg12515.t1"; gene_id "file_1_file_1_jg12515";
dsimWXD1_1	AUGUSTUS	CDS	22958969	22959142	1	-	1	transcript_id "file_1_file_1_jg12515.t1"; gene_id "file_1_file_1_jg12515";
dsimWXD1_1	AUGUSTUS	exon	22958969	22959142	.	-	.	transcript_id "file_1_file_1_jg12515.t1"; gene_id "file_1_file_1_jg12515";
dsimWXD1_1	AUGUSTUS	intron	22959143	22959203	.	-	.	transcript_id "file_1_file_1_jg12515.t1"; gene_id "file_1_file_1_jg12515";
dsimWXD1_1	AUGUSTUS	CDS	22959204	22959456	1	-	2	transcript_id "file_1_file_1_jg12515.t1"; gene_id "file_1_file_1_jg12515";
dsimWXD1_1	AUGUSTUS	exon	22959204	22959456	.	-	.	transcript_id "file_1_file_1_jg12515.t1"; gene_id "file_1_file_1_jg12515";
dsimWXD1_1	AUGUSTUS	intron	22959457	22960173	.	-	.	transcript_id "file_1_file_1_jg12515.t1"; gene_id "file_1_file_1_jg12515";
dsimWXD1_1	AUGUSTUS	CDS	22960174	22960302	1	-	2	transcript_id "file_1_file_1_jg12515.t1"; gene_id "file_1_file_1_jg12515";
dsimWXD1_1	AUGUSTUS	exon	22960174	22960302	.	-	.	transcript_id "file_1_file_1_jg12515.t1"; gene_id "file_1_file_1_jg12515";
dsimWXD1_1	AUGUSTUS	intron	22960303	22965371	.	-	.	transcript_id "file_1_file_1_jg12515.t1"; gene_id "file_1_file_1_jg12515";
dsimWXD1_1	AUGUSTUS	transcript	22957718	22965396	.	-	.	transcript_id "file_1_file_1_jg12515.t1"; gene_id "file_1_file_1_jg12515"
dsimWXD1_1	AUGUSTUS	gene	22957718	22965396	.	-	.	jg12515
dsimWXD1_1	AUGUSTUS	CDS	22965372	22965396	1	-	0	transcript_id "file_1_file_1_jg12515.t1"; gene_id "file_1_file_1_jg12515";
dsimWXD1_1	AUGUSTUS	exon	22965372	22965396	.	-	.	transcript_id "file_1_file_1_jg12515.t1"; gene_id "file_1_file_1_jg12515";
dsimWXD1_1	AUGUSTUS	start_codon	22965394	22965396	.	-	0	transcript_id "file_1_file_1_jg12515.t1"; gene_id "file_1_file_1_jg12515";
dsimWXD1_1	AUGUSTUS	start_codon	4206746	4206748	.	+	0	transcript_id "file_1_file_1_jg9658.t1"; gene_id "file_1_file_1_jg9658";
dsimWXD1_1	AUGUSTUS	CDS	4206746	4207459	1	+	0	transcript_id "file_1_file_1_jg9658.t1"; gene_id "file_1_file_1_jg9658";
dsimWXD1_1	AUGUSTUS	exon	4206746	4207459	.	+	.	transcript_id "file_1_file_1_jg9658.t1"; gene_id "file_1_file_1_jg9658";
dsimWXD1_1	AUGUSTUS	transcript	4206746	4207459	.	+	.	transcript_id "file_1_file_1_jg9658.t1"; gene_id "file_1_file_1_jg9658"
dsimWXD1_1	AUGUSTUS	gene	4206746	4207459	.	+	.	jg9658
dsimWXD1_1	AUGUSTUS	stop_codon	4207457	4207459	.	+	0	transcript_id "file_1_file_1_jg9658.t1"; gene_id "file_1_file_1_jg9658";
dsimWXD1_3	AUGUSTUS	start_codon	12113934	12113936	.	+	0	transcript_id "file_1_file_1_jg4577.t1"; gene_id "file_1_file_1_jg4577";
dsimWXD1_3	AUGUSTUS	CDS	12113934	12114055	1	+	0	transcript_id "file_1_file_1_jg4577.t1"; gene_id "file_1_file_1_jg4577";
dsimWXD1_3	AUGUSTUS	exon	12113934	12114055	.	+	.	transcript_id "file_1_file_1_jg4577.t1"; gene_id "file_1_file_1_jg4577";
dsimWXD1_3	AUGUSTUS	intron	12114056	12114115	.	+	.	transcript_id "file_1_file_1_jg4577.t1"; gene_id "file_1_file_1_jg4577";
dsimWXD1_3	AUGUSTUS	transcript	12113934	12114311	.	+	.	transcript_id "file_1_file_1_jg4577.t1"; gene_id "file_1_file_1_jg4577"
dsimWXD1_3	AUGUSTUS	gene	12113934	12114311	.	+	.	jg4577
dsimWXD1_3	AUGUSTUS	CDS	12114116	12114311	1	+	1	transcript_id "file_1_file_1_jg4577.t1"; gene_id "file_1_file_1_jg4577";
dsimWXD1_3	AUGUSTUS	exon	12114116	12114311	.	+	.	transcript_id "file_1_file_1_jg4577.t1"; gene_id "file_1_file_1_jg4577";
dsimWXD1_3	AUGUSTUS	stop_codon	12114309	12114311	.	+	0	transcript_id "file_1_file_1_jg4577.t1"; gene_id "file_1_file_1_jg4577";
dsimWXD1_3	AUGUSTUS	start_codon	15841609	15841611	.	+	0	transcript_id "file_1_file_1_jg5076.t1"; gene_id "file_1_file_1_jg5076";
dsimWXD1_3	AUGUSTUS	CDS	15841609	15841784	1	+	0	transcript_id "file_1_file_1_jg5076.t1"; gene_id "file_1_file_1_jg5076";
dsimWXD1_3	AUGUSTUS	exon	15841609	15841784	.	+	.	transcript_id "file_1_file_1_jg5076.t1"; gene_id "file_1_file_1_jg5076";
dsimWXD1_3	AUGUSTUS	intron	15841785	15841846	.	+	.	transcript_id "file_1_file_1_jg5076.t1"; gene_id "file_1_file_1_jg5076";
dsimWXD1_3	AUGUSTUS	CDS	15841847	15842194	1	+	1	transcript_id "file_1_file_1_jg5076.t1"; gene_id "file_1_file_1_jg5076";
dsimWXD1_3	AUGUSTUS	exon	15841847	15842194	.	+	.	transcript_id "file_1_file_1_jg5076.t1"; gene_id "file_1_file_1_jg5076";
dsimWXD1_3	AUGUSTUS	intron	15842195	15842251	.	+	.	transcript_id "file_1_file_1_jg5076.t1"; gene_id "file_1_file_1_jg5076";
dsimWXD1_3	AUGUSTUS	CDS	15842252	15842532	1	+	1	transcript_id "file_1_file_1_jg5076.t1"; gene_id "file_1_file_1_jg5076";
dsimWXD1_3	AUGUSTUS	exon	15842252	15842532	.	+	.	transcript_id "file_1_file_1_jg5076.t1"; gene_id "file_1_file_1_jg5076";
dsimWXD1_3	AUGUSTUS	intron	15842533	15842587	.	+	.	transcript_id "file_1_file_1_jg5076.t1"; gene_id "file_1_file_1_jg5076";
dsimWXD1_3	AUGUSTUS	transcript	15841609	15843012	.	+	.	transcript_id "file_1_file_1_jg5076.t1"; gene_id "file_1_file_1_jg5076"
dsimWXD1_3	AUGUSTUS	gene	15841609	15843012	.	+	.	jg5076
dsimWXD1_3	AUGUSTUS	CDS	15842588	15843012	1	+	2	transcript_id "file_1_file_1_jg5076.t1"; gene_id "file_1_file_1_jg5076";
dsimWXD1_3	AUGUSTUS	exon	15842588	15843012	.	+	.	transcript_id "file_1_file_1_jg5076.t1"; gene_id "file_1_file_1_jg5076";
dsimWXD1_3	AUGUSTUS	stop_codon	15843010	15843012	.	+	0	transcript_id "file_1_file_1_jg5076.t1"; gene_id "file_1_file_1_jg5076";
dsimWXD1_1	AUGUSTUS	start_codon	13282135	13282137	.	+	0	transcript_id "file_1_file_1_jg11003.t1"; gene_id "file_1_file_1_jg11003";
dsimWXD1_1	AUGUSTUS	CDS	13282135	13282350	1	+	0	transcript_id "file_1_file_1_jg11003.t1"; gene_id "file_1_file_1_jg11003";
dsimWXD1_1	AUGUSTUS	exon	13282135	13282350	.	+	.	transcript_id "file_1_file_1_jg11003.t1"; gene_id "file_1_file_1_jg11003";
dsimWXD1_1	AUGUSTUS	intron	13282351	13282413	.	+	.	transcript_id "file_1_file_1_jg11003.t1"; gene_id "file_1_file_1_jg11003";
dsimWXD1_1	AUGUSTUS	CDS	13282414	13282647	1	+	0	transcript_id "file_1_file_1_jg11003.t1"; gene_id "file_1_file_1_jg11003";
dsimWXD1_1	AUGUSTUS	exon	13282414	13282647	.	+	.	transcript_id "file_1_file_1_jg11003.t1"; gene_id "file_1_file_1_jg11003";
dsimWXD1_1	AUGUSTUS	intron	13282648	13283527	.	+	.	transcript_id "file_1_file_1_jg11003.t1"; gene_id "file_1_file_1_jg11003";
dsimWXD1_1	AUGUSTUS	CDS	13283528	13284407	1	+	0	transcript_id "file_1_file_1_jg11003.t1"; gene_id "file_1_file_1_jg11003";
dsimWXD1_1	AUGUSTUS	exon	13283528	13284407	.	+	.	transcript_id "file_1_file_1_jg11003.t1"; gene_id "file_1_file_1_jg11003";
dsimWXD1_1	AUGUSTUS	intron	13284408	13284466	.	+	.	transcript_id "file_1_file_1_jg11003.t1"; gene_id "file_1_file_1_jg11003";
dsimWXD1_1	AUGUSTUS	transcript	13282135	13284612	.	+	.	transcript_id "file_1_file_1_jg11003.t1"; gene_id "file_1_file_1_jg11003"
dsimWXD1_1	AUGUSTUS	gene	13282135	13284612	.	+	.	jg11003
dsimWXD1_1	AUGUSTUS	CDS	13284467	13284612	1	+	2	transcript_id "file_1_file_1_jg11003.t1"; gene_id "file_1_file_1_jg11003";
dsimWXD1_1	AUGUSTUS	exon	13284467	13284612	.	+	.	transcript_id "file_1_file_1_jg11003.t1"; gene_id "file_1_file_1_jg11003";
dsimWXD1_1	AUGUSTUS	stop_codon	13284610	13284612	.	+	0	transcript_id "file_1_file_1_jg11003.t1"; gene_id "file_1_file_1_jg11003";
dsimWXD1_0	AUGUSTUS	start_codon	12136819	12136821	.	+	0	transcript_id "file_1_file_1_jg2030.t1"; gene_id "file_1_file_1_jg2030";
dsimWXD1_0	AUGUSTUS	CDS	12136819	12136872	1	+	0	transcript_id "file_1_file_1_jg2030.t1"; gene_id "file_1_file_1_jg2030";
dsimWXD1_0	AUGUSTUS	exon	12136819	12136872	.	+	.	transcript_id "file_1_file_1_jg2030.t1"; gene_id "file_1_file_1_jg2030";
dsimWXD1_0	AUGUSTUS	intron	12136873	12137529	.	+	.	transcript_id "file_1_file_1_jg2030.t1"; gene_id "file_1_file_1_jg2030";
dsimWXD1_0	AUGUSTUS	CDS	12137530	12137590	1	+	0	transcript_id "file_1_file_1_jg2030.t1"; gene_id "file_1_file_1_jg2030";
dsimWXD1_0	AUGUSTUS	exon	12137530	12137590	.	+	.	transcript_id "file_1_file_1_jg2030.t1"; gene_id "file_1_file_1_jg2030";
dsimWXD1_0	AUGUSTUS	intron	12137591	12137764	.	+	.	transcript_id "file_1_file_1_jg2030.t1"; gene_id "file_1_file_1_jg2030";
dsimWXD1_0	AUGUSTUS	CDS	12137765	12138198	1	+	2	transcript_id "file_1_file_1_jg2030.t1"; gene_id "file_1_file_1_jg2030";
dsimWXD1_0	AUGUSTUS	exon	12137765	12138198	.	+	.	transcript_id "file_1_file_1_jg2030.t1"; gene_id "file_1_file_1_jg2030";
dsimWXD1_0	AUGUSTUS	intron	12138199	12138253	.	+	.	transcript_id "file_1_file_1_jg2030.t1"; gene_id "file_1_file_1_jg2030";
dsimWXD1_0	AUGUSTUS	transcript	12136819	12139840	.	+	.	transcript_id "file_1_file_1_jg2030.t1"; gene_id "file_1_file_1_jg2030"
dsimWXD1_0	AUGUSTUS	gene	12136819	12139840	.	+	.	jg2030
dsimWXD1_0	AUGUSTUS	CDS	12138254	12139840	1	+	0	transcript_id "file_1_file_1_jg2030.t1"; gene_id "file_1_file_1_jg2030";
dsimWXD1_0	AUGUSTUS	exon	12138254	12139840	.	+	.	transcript_id "file_1_file_1_jg2030.t1"; gene_id "file_1_file_1_jg2030";
dsimWXD1_0	AUGUSTUS	stop_codon	12139838	12139840	.	+	0	transcript_id "file_1_file_1_jg2030.t1"; gene_id "file_1_file_1_jg2030";
dsimWXD1_5	AUGUSTUS	start_codon	21898897	21898899	.	+	0	transcript_id "file_1_file_1_jg9337.t1"; gene_id "file_1_file_1_jg9337";
dsimWXD1_5	AUGUSTUS	CDS	21898897	21899265	0.62	+	0	transcript_id "file_1_file_1_jg9337.t1"; gene_id "file_1_file_1_jg9337";
dsimWXD1_5	AUGUSTUS	exon	21898897	21899265	.	+	.	transcript_id "file_1_file_1_jg9337.t1"; gene_id "file_1_file_1_jg9337";
dsimWXD1_5	AUGUSTUS	transcript	21898897	21899265	.	+	.	transcript_id "file_1_file_1_jg9337.t1"; gene_id "file_1_file_1_jg9337"
dsimWXD1_5	AUGUSTUS	gene	21898897	21899265	.	+	.	jg9337
dsimWXD1_5	AUGUSTUS	stop_codon	21899263	21899265	.	+	0	transcript_id "file_1_file_1_jg9337.t1"; gene_id "file_1_file_1_jg9337";
dsimWXD1_89	AUGUSTUS	start_codon	114829	114831	.	+	0	transcript_id "file_1_file_1_jg15717.t1"; gene_id "file_1_file_1_jg15717";
dsimWXD1_89	AUGUSTUS	CDS	114829	115266	0.84	+	0	transcript_id "file_1_file_1_jg15717.t1"; gene_id "file_1_file_1_jg15717";
dsimWXD1_89	AUGUSTUS	exon	114829	115266	.	+	.	transcript_id "file_1_file_1_jg15717.t1"; gene_id "file_1_file_1_jg15717";
dsimWXD1_89	AUGUSTUS	transcript	114829	115266	.	+	.	transcript_id "file_1_file_1_jg15717.t1"; gene_id "file_1_file_1_jg15717"
dsimWXD1_89	AUGUSTUS	gene	114829	115266	.	+	.	jg15717
dsimWXD1_89	AUGUSTUS	stop_codon	115264	115266	.	+	0	transcript_id "file_1_file_1_jg15717.t1"; gene_id "file_1_file_1_jg15717";
dsimWXD1_3	AUGUSTUS	start_codon	2400302	2400304	.	+	0	transcript_id "file_1_file_1_jg3391.t1"; gene_id "file_1_file_1_jg3391";
dsimWXD1_3	AUGUSTUS	CDS	2400302	2400430	1	+	0	transcript_id "file_1_file_1_jg3391.t1"; gene_id "file_1_file_1_jg3391";
dsimWXD1_3	AUGUSTUS	exon	2400302	2400430	.	+	.	transcript_id "file_1_file_1_jg3391.t1"; gene_id "file_1_file_1_jg3391";
dsimWXD1_3	AUGUSTUS	intron	2400431	2400490	.	+	.	transcript_id "file_1_file_1_jg3391.t1"; gene_id "file_1_file_1_jg3391";
dsimWXD1_3	AUGUSTUS	CDS	2400491	2400604	1	+	0	transcript_id "file_1_file_1_jg3391.t1"; gene_id "file_1_file_1_jg3391";
dsimWXD1_3	AUGUSTUS	exon	2400491	2400604	.	+	.	transcript_id "file_1_file_1_jg3391.t1"; gene_id "file_1_file_1_jg3391";
dsimWXD1_3	AUGUSTUS	intron	2400605	2400981	.	+	.	transcript_id "file_1_file_1_jg3391.t1"; gene_id "file_1_file_1_jg3391";
dsimWXD1_3	AUGUSTUS	CDS	2400982	2401049	1	+	0	transcript_id "file_1_file_1_jg3391.t1"; gene_id "file_1_file_1_jg3391";
dsimWXD1_3	AUGUSTUS	exon	2400982	2401049	.	+	.	transcript_id "file_1_file_1_jg3391.t1"; gene_id "file_1_file_1_jg3391";
dsimWXD1_3	AUGUSTUS	intron	2401050	2401130	.	+	.	transcript_id "file_1_file_1_jg3391.t1"; gene_id "file_1_file_1_jg3391";
dsimWXD1_3	AUGUSTUS	transcript	2400302	2401296	.	+	.	transcript_id "file_1_file_1_jg3391.t1"; gene_id "file_1_file_1_jg3391"
dsimWXD1_3	AUGUSTUS	gene	2400302	2401296	.	+	.	jg3391
dsimWXD1_3	AUGUSTUS	CDS	2401131	2401296	1	+	1	transcript_id "file_1_file_1_jg3391.t1"; gene_id "file_1_file_1_jg3391";
dsimWXD1_3	AUGUSTUS	exon	2401131	2401296	.	+	.	transcript_id "file_1_file_1_jg3391.t1"; gene_id "file_1_file_1_jg3391";
dsimWXD1_3	AUGUSTUS	stop_codon	2401294	2401296	.	+	0	transcript_id "file_1_file_1_jg3391.t1"; gene_id "file_1_file_1_jg3391";
dsimWXD1_0	AUGUSTUS	start_codon	19008257	19008259	.	+	0	transcript_id "file_1_file_1_jg2659.t1"; gene_id "file_1_file_1_jg2659";
dsimWXD1_0	AUGUSTUS	CDS	19008257	19008344	1	+	0	transcript_id "file_1_file_1_jg2659.t1"; gene_id "file_1_file_1_jg2659";
dsimWXD1_0	AUGUSTUS	exon	19008257	19008344	.	+	.	transcript_id "file_1_file_1_jg2659.t1"; gene_id "file_1_file_1_jg2659";
dsimWXD1_0	AUGUSTUS	intron	19008345	19008406	.	+	.	transcript_id "file_1_file_1_jg2659.t1"; gene_id "file_1_file_1_jg2659";
dsimWXD1_0	AUGUSTUS	transcript	19008257	19009509	.	+	.	transcript_id "file_1_file_1_jg2659.t1"; gene_id "file_1_file_1_jg2659"
dsimWXD1_0	AUGUSTUS	gene	19008257	19009509	.	+	.	jg2659
dsimWXD1_0	AUGUSTUS	CDS	19008407	19009509	1	+	2	transcript_id "file_1_file_1_jg2659.t1"; gene_id "file_1_file_1_jg2659";
dsimWXD1_0	AUGUSTUS	exon	19008407	19009509	.	+	.	transcript_id "file_1_file_1_jg2659.t1"; gene_id "file_1_file_1_jg2659";
dsimWXD1_0	AUGUSTUS	stop_codon	19009507	19009509	.	+	0	transcript_id "file_1_file_1_jg2659.t1"; gene_id "file_1_file_1_jg2659";
dsimWXD1_5	AUGUSTUS	stop_codon	21625685	21625687	.	-	0	transcript_id "file_1_file_1_jg9326.t1"; gene_id "file_1_file_1_jg9326";
dsimWXD1_5	AUGUSTUS	CDS	21625685	21625882	1	-	0	transcript_id "file_1_file_1_jg9326.t1"; gene_id "file_1_file_1_jg9326";
dsimWXD1_5	AUGUSTUS	exon	21625685	21625882	.	-	.	transcript_id "file_1_file_1_jg9326.t1"; gene_id "file_1_file_1_jg9326";
dsimWXD1_5	AUGUSTUS	intron	21625883	21625934	.	-	.	transcript_id "file_1_file_1_jg9326.t1"; gene_id "file_1_file_1_jg9326";
dsimWXD1_5	AUGUSTUS	CDS	21625935	21626512	1	-	2	transcript_id "file_1_file_1_jg9326.t1"; gene_id "file_1_file_1_jg9326";
dsimWXD1_5	AUGUSTUS	exon	21625935	21626512	.	-	.	transcript_id "file_1_file_1_jg9326.t1"; gene_id "file_1_file_1_jg9326";
dsimWXD1_5	AUGUSTUS	intron	21626513	21626655	.	-	.	transcript_id "file_1_file_1_jg9326.t1"; gene_id "file_1_file_1_jg9326";
dsimWXD1_5	AUGUSTUS	CDS	21626656	21626989	1	-	0	transcript_id "file_1_file_1_jg9326.t1"; gene_id "file_1_file_1_jg9326";
dsimWXD1_5	AUGUSTUS	exon	21626656	21626989	.	-	.	transcript_id "file_1_file_1_jg9326.t1"; gene_id "file_1_file_1_jg9326";
dsimWXD1_5	AUGUSTUS	intron	21626990	21628138	.	-	.	transcript_id "file_1_file_1_jg9326.t1"; gene_id "file_1_file_1_jg9326";
dsimWXD1_5	AUGUSTUS	transcript	21625685	21628201	.	-	.	transcript_id "file_1_file_1_jg9326.t1"; gene_id "file_1_file_1_jg9326"
dsimWXD1_5	AUGUSTUS	gene	21625685	21628201	.	-	.	jg9326
dsimWXD1_5	AUGUSTUS	CDS	21628139	21628201	1	-	0	transcript_id "file_1_file_1_jg9326.t1"; gene_id "file_1_file_1_jg9326";
dsimWXD1_5	AUGUSTUS	exon	21628139	21628201	.	-	.	transcript_id "file_1_file_1_jg9326.t1"; gene_id "file_1_file_1_jg9326";
dsimWXD1_5	AUGUSTUS	start_codon	21628199	21628201	.	-	0	transcript_id "file_1_file_1_jg9326.t1"; gene_id "file_1_file_1_jg9326";
dsimWXD1_0	AUGUSTUS	start_codon	4337224	4337226	.	+	0	transcript_id "file_1_file_1_jg953.t1"; gene_id "file_1_file_1_jg953";
dsimWXD1_0	AUGUSTUS	CDS	4337224	4337610	1	+	0	transcript_id "file_1_file_1_jg953.t1"; gene_id "file_1_file_1_jg953";
dsimWXD1_0	AUGUSTUS	exon	4337224	4337610	.	+	.	transcript_id "file_1_file_1_jg953.t1"; gene_id "file_1_file_1_jg953";
dsimWXD1_0	AUGUSTUS	transcript	4337224	4337610	.	+	.	transcript_id "file_1_file_1_jg953.t1"; gene_id "file_1_file_1_jg953"
dsimWXD1_0	AUGUSTUS	gene	4337224	4337610	.	+	.	jg953
dsimWXD1_0	AUGUSTUS	stop_codon	4337608	4337610	.	+	0	transcript_id "file_1_file_1_jg953.t1"; gene_id "file_1_file_1_jg953";
dsimWXD1_0	AUGUSTUS	stop_codon	20158366	20158368	.	-	0	transcript_id "file_1_file_1_jg2796.t1"; gene_id "file_1_file_1_jg2796";
dsimWXD1_0	AUGUSTUS	CDS	20158366	20159142	1	-	0	transcript_id "file_1_file_1_jg2796.t1"; gene_id "file_1_file_1_jg2796";
dsimWXD1_0	AUGUSTUS	exon	20158366	20159142	.	-	.	transcript_id "file_1_file_1_jg2796.t1"; gene_id "file_1_file_1_jg2796";
dsimWXD1_0	AUGUSTUS	transcript	20158366	20159142	.	-	.	transcript_id "file_1_file_1_jg2796.t1"; gene_id "file_1_file_1_jg2796"
dsimWXD1_0	AUGUSTUS	gene	20158366	20159142	.	-	.	jg2796
dsimWXD1_0	AUGUSTUS	start_codon	20159140	20159142	.	-	0	transcript_id "file_1_file_1_jg2796.t1"; gene_id "file_1_file_1_jg2796";
dsimWXD1_0	AUGUSTUS	start_codon	623914	623916	.	+	0	transcript_id "file_1_file_1_jg489.t3"; gene_id "file_1_file_1_jg489";
dsimWXD1_0	AUGUSTUS	CDS	623914	623940	1	+	0	transcript_id "file_1_file_1_jg489.t3"; gene_id "file_1_file_1_jg489";
dsimWXD1_0	AUGUSTUS	exon	623914	623940	.	+	.	transcript_id "file_1_file_1_jg489.t3"; gene_id "file_1_file_1_jg489";
dsimWXD1_0	AUGUSTUS	intron	623941	624198	.	+	.	transcript_id "file_1_file_1_jg489.t3"; gene_id "file_1_file_1_jg489";
dsimWXD1_0	AUGUSTUS	CDS	624199	624336	1	+	0	transcript_id "file_1_file_1_jg489.t3"; gene_id "file_1_file_1_jg489";
dsimWXD1_0	AUGUSTUS	exon	624199	624336	.	+	.	transcript_id "file_1_file_1_jg489.t3"; gene_id "file_1_file_1_jg489";
dsimWXD1_0	AUGUSTUS	intron	624337	624401	.	+	.	transcript_id "file_1_file_1_jg489.t3"; gene_id "file_1_file_1_jg489";
dsimWXD1_0	AUGUSTUS	CDS	624402	624581	1	+	0	transcript_id "file_1_file_1_jg489.t3"; gene_id "file_1_file_1_jg489";
dsimWXD1_0	AUGUSTUS	exon	624402	624581	.	+	.	transcript_id "file_1_file_1_jg489.t3"; gene_id "file_1_file_1_jg489";
dsimWXD1_0	AUGUSTUS	intron	624582	624658	.	+	.	transcript_id "file_1_file_1_jg489.t3"; gene_id "file_1_file_1_jg489";
dsimWXD1_0	AUGUSTUS	CDS	624659	624849	1	+	0	transcript_id "file_1_file_1_jg489.t3"; gene_id "file_1_file_1_jg489";
dsimWXD1_0	AUGUSTUS	exon	624659	624849	.	+	.	transcript_id "file_1_file_1_jg489.t3"; gene_id "file_1_file_1_jg489";
dsimWXD1_0	AUGUSTUS	intron	624850	624912	.	+	.	transcript_id "file_1_file_1_jg489.t3"; gene_id "file_1_file_1_jg489";
dsimWXD1_0	AUGUSTUS	CDS	624913	625013	1	+	1	transcript_id "file_1_file_1_jg489.t3"; gene_id "file_1_file_1_jg489";
dsimWXD1_0	AUGUSTUS	exon	624913	625013	.	+	.	transcript_id "file_1_file_1_jg489.t3"; gene_id "file_1_file_1_jg489";
dsimWXD1_0	AUGUSTUS	intron	625014	625088	.	+	.	transcript_id "file_1_file_1_jg489.t3"; gene_id "file_1_file_1_jg489";
dsimWXD1_0	AUGUSTUS	CDS	625089	625454	1	+	2	transcript_id "file_1_file_1_jg489.t3"; gene_id "file_1_file_1_jg489";
dsimWXD1_0	AUGUSTUS	exon	625089	625454	.	+	.	transcript_id "file_1_file_1_jg489.t3"; gene_id "file_1_file_1_jg489";
dsimWXD1_0	AUGUSTUS	intron	625455	625515	.	+	.	transcript_id "file_1_file_1_jg489.t3"; gene_id "file_1_file_1_jg489";
dsimWXD1_0	AUGUSTUS	CDS	625516	625678	1	+	2	transcript_id "file_1_file_1_jg489.t3"; gene_id "file_1_file_1_jg489";
dsimWXD1_0	AUGUSTUS	exon	625516	625678	.	+	.	transcript_id "file_1_file_1_jg489.t3"; gene_id "file_1_file_1_jg489";
dsimWXD1_0	AUGUSTUS	intron	625679	625743	.	+	.	transcript_id "file_1_file_1_jg489.t3"; gene_id "file_1_file_1_jg489";
dsimWXD1_0	AUGUSTUS	transcript	623914	626506	.	+	.	transcript_id "file_1_file_1_jg489.t3"; gene_id "file_1_file_1_jg489"
dsimWXD1_0	AUGUSTUS	CDS	625744	626506	1	+	1	transcript_id "file_1_file_1_jg489.t3"; gene_id "file_1_file_1_jg489";
dsimWXD1_0	AUGUSTUS	exon	625744	626506	.	+	.	transcript_id "file_1_file_1_jg489.t3"; gene_id "file_1_file_1_jg489";
dsimWXD1_0	AUGUSTUS	stop_codon	626504	626506	.	+	0	transcript_id "file_1_file_1_jg489.t3"; gene_id "file_1_file_1_jg489";
dsimWXD1_1	AUGUSTUS	start_codon	15626449	15626451	.	+	0	transcript_id "file_1_file_1_jg11350.t2"; gene_id "file_1_file_1_jg11350";
dsimWXD1_1	AUGUSTUS	CDS	15626449	15626768	1	+	0	transcript_id "file_1_file_1_jg11350.t2"; gene_id "file_1_file_1_jg11350";
dsimWXD1_1	AUGUSTUS	exon	15626449	15626768	.	+	.	transcript_id "file_1_file_1_jg11350.t2"; gene_id "file_1_file_1_jg11350";
dsimWXD1_1	AUGUSTUS	intron	15626769	15629743	.	+	.	transcript_id "file_1_file_1_jg11350.t2"; gene_id "file_1_file_1_jg11350";
dsimWXD1_1	AUGUSTUS	CDS	15629744	15629918	1	+	1	transcript_id "file_1_file_1_jg11350.t2"; gene_id "file_1_file_1_jg11350";
dsimWXD1_1	AUGUSTUS	exon	15629744	15629918	.	+	.	transcript_id "file_1_file_1_jg11350.t2"; gene_id "file_1_file_1_jg11350";
dsimWXD1_1	AUGUSTUS	intron	15629919	15629973	.	+	.	transcript_id "file_1_file_1_jg11350.t2"; gene_id "file_1_file_1_jg11350";
dsimWXD1_1	AUGUSTUS	CDS	15629974	15630201	1	+	0	transcript_id "file_1_file_1_jg11350.t2"; gene_id "file_1_file_1_jg11350";
dsimWXD1_1	AUGUSTUS	exon	15629974	15630201	.	+	.	transcript_id "file_1_file_1_jg11350.t2"; gene_id "file_1_file_1_jg11350";
dsimWXD1_1	AUGUSTUS	intron	15630202	15630265	.	+	.	transcript_id "file_1_file_1_jg11350.t2"; gene_id "file_1_file_1_jg11350";
dsimWXD1_1	AUGUSTUS	CDS	15630266	15630406	1	+	0	transcript_id "file_1_file_1_jg11350.t2"; gene_id "file_1_file_1_jg11350";
dsimWXD1_1	AUGUSTUS	exon	15630266	15630406	.	+	.	transcript_id "file_1_file_1_jg11350.t2"; gene_id "file_1_file_1_jg11350";
dsimWXD1_1	AUGUSTUS	intron	15630407	15630720	.	+	.	transcript_id "file_1_file_1_jg11350.t2"; gene_id "file_1_file_1_jg11350";
dsimWXD1_1	AUGUSTUS	CDS	15630721	15630862	1	+	0	transcript_id "file_1_file_1_jg11350.t2"; gene_id "file_1_file_1_jg11350";
dsimWXD1_1	AUGUSTUS	exon	15630721	15630862	.	+	.	transcript_id "file_1_file_1_jg11350.t2"; gene_id "file_1_file_1_jg11350";
dsimWXD1_1	AUGUSTUS	intron	15630863	15630924	.	+	.	transcript_id "file_1_file_1_jg11350.t2"; gene_id "file_1_file_1_jg11350";
dsimWXD1_1	AUGUSTUS	CDS	15630925	15631765	1	+	2	transcript_id "file_1_file_1_jg11350.t2"; gene_id "file_1_file_1_jg11350";
dsimWXD1_1	AUGUSTUS	exon	15630925	15631765	.	+	.	transcript_id "file_1_file_1_jg11350.t2"; gene_id "file_1_file_1_jg11350";
dsimWXD1_1	AUGUSTUS	intron	15631766	15632201	.	+	.	transcript_id "file_1_file_1_jg11350.t2"; gene_id "file_1_file_1_jg11350";
dsimWXD1_1	AUGUSTUS	CDS	15632202	15632525	0.86	+	1	transcript_id "file_1_file_1_jg11350.t2"; gene_id "file_1_file_1_jg11350";
dsimWXD1_1	AUGUSTUS	exon	15632202	15632525	.	+	.	transcript_id "file_1_file_1_jg11350.t2"; gene_id "file_1_file_1_jg11350";
dsimWXD1_1	AUGUSTUS	intron	15632526	15632976	.	+	.	transcript_id "file_1_file_1_jg11350.t2"; gene_id "file_1_file_1_jg11350";
dsimWXD1_1	AUGUSTUS	transcript	15626449	15633232	.	+	.	transcript_id "file_1_file_1_jg11350.t2"; gene_id "file_1_file_1_jg11350"
dsimWXD1_1	AUGUSTUS	gene	15626449	15633232	.	+	.	jg11350
dsimWXD1_1	AUGUSTUS	CDS	15632977	15633232	0.56	+	1	transcript_id "file_1_file_1_jg11350.t2"; gene_id "file_1_file_1_jg11350";
dsimWXD1_1	AUGUSTUS	exon	15632977	15633232	.	+	.	transcript_id "file_1_file_1_jg11350.t2"; gene_id "file_1_file_1_jg11350";
dsimWXD1_1	AUGUSTUS	stop_codon	15633230	15633232	.	+	0	transcript_id "file_1_file_1_jg11350.t2"; gene_id "file_1_file_1_jg11350";
dsimWXD1_5	AUGUSTUS	stop_codon	11474200	11474202	.	-	0	transcript_id "file_1_file_1_jg8217.t1"; gene_id "file_1_file_1_jg8217";
dsimWXD1_5	AUGUSTUS	CDS	11474200	11474388	1	-	0	transcript_id "file_1_file_1_jg8217.t1"; gene_id "file_1_file_1_jg8217";
dsimWXD1_5	AUGUSTUS	exon	11474200	11474388	.	-	.	transcript_id "file_1_file_1_jg8217.t1"; gene_id "file_1_file_1_jg8217";
dsimWXD1_5	AUGUSTUS	intron	11474389	11474450	.	-	.	transcript_id "file_1_file_1_jg8217.t1"; gene_id "file_1_file_1_jg8217";
dsimWXD1_5	AUGUSTUS	CDS	11474451	11474697	1	-	1	transcript_id "file_1_file_1_jg8217.t1"; gene_id "file_1_file_1_jg8217";
dsimWXD1_5	AUGUSTUS	exon	11474451	11474697	.	-	.	transcript_id "file_1_file_1_jg8217.t1"; gene_id "file_1_file_1_jg8217";
dsimWXD1_5	AUGUSTUS	intron	11474698	11474762	.	-	.	transcript_id "file_1_file_1_jg8217.t1"; gene_id "file_1_file_1_jg8217";
dsimWXD1_5	AUGUSTUS	CDS	11474763	11475395	1	-	1	transcript_id "file_1_file_1_jg8217.t1"; gene_id "file_1_file_1_jg8217";
dsimWXD1_5	AUGUSTUS	exon	11474763	11475395	.	-	.	transcript_id "file_1_file_1_jg8217.t1"; gene_id "file_1_file_1_jg8217";
dsimWXD1_5	AUGUSTUS	intron	11475396	11475451	.	-	.	transcript_id "file_1_file_1_jg8217.t1"; gene_id "file_1_file_1_jg8217";
dsimWXD1_5	AUGUSTUS	CDS	11475452	11475601	1	-	1	transcript_id "file_1_file_1_jg8217.t1"; gene_id "file_1_file_1_jg8217";
dsimWXD1_5	AUGUSTUS	exon	11475452	11475601	.	-	.	transcript_id "file_1_file_1_jg8217.t1"; gene_id "file_1_file_1_jg8217";
dsimWXD1_5	AUGUSTUS	intron	11475602	11475677	.	-	.	transcript_id "file_1_file_1_jg8217.t1"; gene_id "file_1_file_1_jg8217";
dsimWXD1_5	AUGUSTUS	CDS	11475678	11476947	1	-	2	transcript_id "file_1_file_1_jg8217.t1"; gene_id "file_1_file_1_jg8217";
dsimWXD1_5	AUGUSTUS	exon	11475678	11476947	.	-	.	transcript_id "file_1_file_1_jg8217.t1"; gene_id "file_1_file_1_jg8217";
dsimWXD1_5	AUGUSTUS	intron	11476948	11477159	.	-	.	transcript_id "file_1_file_1_jg8217.t1"; gene_id "file_1_file_1_jg8217";
dsimWXD1_5	AUGUSTUS	CDS	11477160	11477352	1	-	0	transcript_id "file_1_file_1_jg8217.t1"; gene_id "file_1_file_1_jg8217";
dsimWXD1_5	AUGUSTUS	exon	11477160	11477352	.	-	.	transcript_id "file_1_file_1_jg8217.t1"; gene_id "file_1_file_1_jg8217";
dsimWXD1_5	AUGUSTUS	intron	11477353	11477469	.	-	.	transcript_id "file_1_file_1_jg8217.t1"; gene_id "file_1_file_1_jg8217";
dsimWXD1_5	AUGUSTUS	CDS	11477470	11477730	1	-	0	transcript_id "file_1_file_1_jg8217.t1"; gene_id "file_1_file_1_jg8217";
dsimWXD1_5	AUGUSTUS	exon	11477470	11477730	.	-	.	transcript_id "file_1_file_1_jg8217.t1"; gene_id "file_1_file_1_jg8217";
dsimWXD1_5	AUGUSTUS	intron	11477731	11477798	.	-	.	transcript_id "file_1_file_1_jg8217.t1"; gene_id "file_1_file_1_jg8217";
dsimWXD1_5	AUGUSTUS	transcript	11474200	11477963	.	-	.	transcript_id "file_1_file_1_jg8217.t1"; gene_id "file_1_file_1_jg8217"
dsimWXD1_5	AUGUSTUS	gene	11474200	11477963	.	-	.	jg8217
dsimWXD1_5	AUGUSTUS	CDS	11477799	11477963	1	-	0	transcript_id "file_1_file_1_jg8217.t1"; gene_id "file_1_file_1_jg8217";
dsimWXD1_5	AUGUSTUS	exon	11477799	11477963	.	-	.	transcript_id "file_1_file_1_jg8217.t1"; gene_id "file_1_file_1_jg8217";
dsimWXD1_5	AUGUSTUS	start_codon	11477961	11477963	.	-	0	transcript_id "file_1_file_1_jg8217.t1"; gene_id "file_1_file_1_jg8217";
dsimWXD1_2	AUGUSTUS	stop_codon	13828793	13828795	.	-	0	transcript_id "file_1_file_1_jg14273.t1"; gene_id "file_1_file_1_jg14273";
dsimWXD1_2	AUGUSTUS	CDS	13828793	13830491	1	-	1	transcript_id "file_1_file_1_jg14273.t1"; gene_id "file_1_file_1_jg14273";
dsimWXD1_2	AUGUSTUS	exon	13828793	13830491	.	-	.	transcript_id "file_1_file_1_jg14273.t1"; gene_id "file_1_file_1_jg14273";
dsimWXD1_2	AUGUSTUS	intron	13830492	13830549	.	-	.	transcript_id "file_1_file_1_jg14273.t1"; gene_id "file_1_file_1_jg14273";
dsimWXD1_2	AUGUSTUS	transcript	13828793	13830683	.	-	.	transcript_id "file_1_file_1_jg14273.t1"; gene_id "file_1_file_1_jg14273"
dsimWXD1_2	AUGUSTUS	gene	13828793	13830683	.	-	.	jg14273
dsimWXD1_2	AUGUSTUS	CDS	13830550	13830683	1	-	0	transcript_id "file_1_file_1_jg14273.t1"; gene_id "file_1_file_1_jg14273";
dsimWXD1_2	AUGUSTUS	exon	13830550	13830683	.	-	.	transcript_id "file_1_file_1_jg14273.t1"; gene_id "file_1_file_1_jg14273";
dsimWXD1_2	AUGUSTUS	start_codon	13830681	13830683	.	-	0	transcript_id "file_1_file_1_jg14273.t1"; gene_id "file_1_file_1_jg14273";
dsimWXD1_2	GeneMark.hmm	start_codon	4365173	4365175	.	+	0	gene_id "file_1_file_2_6957_g"; transcript_id "file_1_file_2_6957_t"; count "file_1_file_2_1_1";
dsimWXD1_2	GeneMark.hmm	CDS	4365173	4365395	.	+	0	gene_id "file_1_file_2_6957_g"; transcript_id "file_1_file_2_6957_t"; evidence "file_1_file_2_0_1"; cds_type "file_1_file_2_Initial"; count "file_1_file_2_1_3"; anchored "file_1_file_2_0_1";
dsimWXD1_2	GeneMark.hmm	exon	4365173	4365395	0	+	.	gene_id "file_1_file_2_6957_g"; transcript_id "file_1_file_2_6957_t"; evidence "file_1_file_2_0_1"; cds_type "file_1_file_2_Initial"; count "file_1_file_2_1_3"; anchored "file_1_file_2_0_1";
dsimWXD1_2	GeneMark.hmm	CDS	4365460	4365878	.	+	2	gene_id "file_1_file_2_6957_g"; transcript_id "file_1_file_2_6957_t"; evidence "file_1_file_2_1_1"; cds_type "file_1_file_2_Internal"; count "file_1_file_2_2_3"; anchored "file_1_file_2_1_1";
dsimWXD1_2	GeneMark.hmm	exon	4365460	4365878	0	+	.	gene_id "file_1_file_2_6957_g"; transcript_id "file_1_file_2_6957_t"; evidence "file_1_file_2_1_1"; cds_type "file_1_file_2_Internal"; count "file_1_file_2_2_3"; anchored "file_1_file_2_1_1";
dsimWXD1_2	GeneMark.hmm	CDS	4365947	4366078	.	+	0	gene_id "file_1_file_2_6957_g"; transcript_id "file_1_file_2_6957_t"; evidence "file_1_file_2_1_1"; cds_type "file_1_file_2_Terminal"; count "file_1_file_2_3_3"; anchored "file_1_file_2_1_1";
dsimWXD1_2	GeneMark.hmm	exon	4365947	4366078	0	+	.	gene_id "file_1_file_2_6957_g"; transcript_id "file_1_file_2_6957_t"; evidence "file_1_file_2_1_1"; cds_type "file_1_file_2_Terminal"; count "file_1_file_2_3_3"; anchored "file_1_file_2_1_1";
dsimWXD1_2	GeneMark.hmm	stop_codon	4366076	4366078	.	+	0	gene_id "file_1_file_2_6957_g"; transcript_id "file_1_file_2_6957_t"; count "file_1_file_2_1_1";
dsimWXD1_1	AUGUSTUS	start_codon	11829548	11829550	.	+	0	transcript_id "file_1_file_1_jg10800.t1"; gene_id "file_1_file_1_jg10800";
dsimWXD1_1	AUGUSTUS	CDS	11829548	11829820	0.58	+	0	transcript_id "file_1_file_1_jg10800.t1"; gene_id "file_1_file_1_jg10800";
dsimWXD1_1	AUGUSTUS	exon	11829548	11829820	.	+	.	transcript_id "file_1_file_1_jg10800.t1"; gene_id "file_1_file_1_jg10800";
dsimWXD1_1	AUGUSTUS	transcript	11829548	11829820	.	+	.	transcript_id "file_1_file_1_jg10800.t1"; gene_id "file_1_file_1_jg10800"
dsimWXD1_1	AUGUSTUS	gene	11829548	11829820	.	+	.	jg10800
dsimWXD1_1	AUGUSTUS	stop_codon	11829818	11829820	.	+	0	transcript_id "file_1_file_1_jg10800.t1"; gene_id "file_1_file_1_jg10800";
dsimWXD1_3	AUGUSTUS	stop_codon	5723576	5723578	.	-	0	transcript_id "file_1_file_1_jg3821.t3"; gene_id "file_1_file_1_jg3821";
dsimWXD1_3	AUGUSTUS	CDS	5723576	5723696	1	-	1	transcript_id "file_1_file_1_jg3821.t3"; gene_id "file_1_file_1_jg3821";
dsimWXD1_3	AUGUSTUS	exon	5723576	5723696	.	-	.	transcript_id "file_1_file_1_jg3821.t3"; gene_id "file_1_file_1_jg3821";
dsimWXD1_3	AUGUSTUS	intron	5723697	5723768	.	-	.	transcript_id "file_1_file_1_jg3821.t3"; gene_id "file_1_file_1_jg3821";
dsimWXD1_3	AUGUSTUS	CDS	5723769	5724001	1	-	0	transcript_id "file_1_file_1_jg3821.t3"; gene_id "file_1_file_1_jg3821";
dsimWXD1_3	AUGUSTUS	exon	5723769	5724001	.	-	.	transcript_id "file_1_file_1_jg3821.t3"; gene_id "file_1_file_1_jg3821";
dsimWXD1_3	AUGUSTUS	intron	5724002	5724125	.	-	.	transcript_id "file_1_file_1_jg3821.t3"; gene_id "file_1_file_1_jg3821";
dsimWXD1_3	AUGUSTUS	CDS	5724126	5724300	0.94	-	1	transcript_id "file_1_file_1_jg3821.t3"; gene_id "file_1_file_1_jg3821";
dsimWXD1_3	AUGUSTUS	exon	5724126	5724300	.	-	.	transcript_id "file_1_file_1_jg3821.t3"; gene_id "file_1_file_1_jg3821";
dsimWXD1_3	AUGUSTUS	intron	5724301	5730288	.	-	.	transcript_id "file_1_file_1_jg3821.t3"; gene_id "file_1_file_1_jg3821";
dsimWXD1_3	AUGUSTUS	CDS	5730289	5730383	1	-	0	transcript_id "file_1_file_1_jg3821.t3"; gene_id "file_1_file_1_jg3821";
dsimWXD1_3	AUGUSTUS	exon	5730289	5730383	.	-	.	transcript_id "file_1_file_1_jg3821.t3"; gene_id "file_1_file_1_jg3821";
dsimWXD1_3	AUGUSTUS	intron	5730384	5730873	.	-	.	transcript_id "file_1_file_1_jg3821.t3"; gene_id "file_1_file_1_jg3821";
dsimWXD1_3	AUGUSTUS	CDS	5730874	5731089	1	-	0	transcript_id "file_1_file_1_jg3821.t3"; gene_id "file_1_file_1_jg3821";
dsimWXD1_3	AUGUSTUS	exon	5730874	5731089	.	-	.	transcript_id "file_1_file_1_jg3821.t3"; gene_id "file_1_file_1_jg3821";
dsimWXD1_3	AUGUSTUS	intron	5731090	5731445	.	-	.	transcript_id "file_1_file_1_jg3821.t3"; gene_id "file_1_file_1_jg3821";
dsimWXD1_3	AUGUSTUS	CDS	5731446	5733227	1	-	0	transcript_id "file_1_file_1_jg3821.t3"; gene_id "file_1_file_1_jg3821";
dsimWXD1_3	AUGUSTUS	exon	5731446	5733227	.	-	.	transcript_id "file_1_file_1_jg3821.t3"; gene_id "file_1_file_1_jg3821";
dsimWXD1_3	AUGUSTUS	intron	5733228	5733291	.	-	.	transcript_id "file_1_file_1_jg3821.t3"; gene_id "file_1_file_1_jg3821";
dsimWXD1_3	AUGUSTUS	CDS	5733292	5733558	1	-	0	transcript_id "file_1_file_1_jg3821.t3"; gene_id "file_1_file_1_jg3821";
dsimWXD1_3	AUGUSTUS	exon	5733292	5733558	.	-	.	transcript_id "file_1_file_1_jg3821.t3"; gene_id "file_1_file_1_jg3821";
dsimWXD1_3	AUGUSTUS	intron	5733559	5733628	.	-	.	transcript_id "file_1_file_1_jg3821.t3"; gene_id "file_1_file_1_jg3821";
dsimWXD1_3	AUGUSTUS	CDS	5733629	5733760	1	-	0	transcript_id "file_1_file_1_jg3821.t3"; gene_id "file_1_file_1_jg3821";
dsimWXD1_3	AUGUSTUS	exon	5733629	5733760	.	-	.	transcript_id "file_1_file_1_jg3821.t3"; gene_id "file_1_file_1_jg3821";
dsimWXD1_3	AUGUSTUS	intron	5733761	5735162	.	-	.	transcript_id "file_1_file_1_jg3821.t3"; gene_id "file_1_file_1_jg3821";
dsimWXD1_3	AUGUSTUS	CDS	5735163	5735243	1	-	0	transcript_id "file_1_file_1_jg3821.t3"; gene_id "file_1_file_1_jg3821";
dsimWXD1_3	AUGUSTUS	exon	5735163	5735243	.	-	.	transcript_id "file_1_file_1_jg3821.t3"; gene_id "file_1_file_1_jg3821";
dsimWXD1_3	AUGUSTUS	intron	5735244	5738141	.	-	.	transcript_id "file_1_file_1_jg3821.t3"; gene_id "file_1_file_1_jg3821";
dsimWXD1_3	AUGUSTUS	transcript	5723576	5738153	.	-	.	transcript_id "file_1_file_1_jg3821.t3"; gene_id "file_1_file_1_jg3821"
dsimWXD1_3	AUGUSTUS	gene	5723576	5738153	.	-	.	jg3821
dsimWXD1_3	AUGUSTUS	CDS	5738142	5738153	1	-	0	transcript_id "file_1_file_1_jg3821.t3"; gene_id "file_1_file_1_jg3821";
dsimWXD1_3	AUGUSTUS	exon	5738142	5738153	.	-	.	transcript_id "file_1_file_1_jg3821.t3"; gene_id "file_1_file_1_jg3821";
dsimWXD1_3	AUGUSTUS	start_codon	5738151	5738153	.	-	0	transcript_id "file_1_file_1_jg3821.t3"; gene_id "file_1_file_1_jg3821";
dsimWXD1_204	AUGUSTUS	stop_codon	299175	299177	.	-	0	transcript_id "file_1_file_1_jg15795.t1"; gene_id "file_1_file_1_jg15795";
dsimWXD1_204	AUGUSTUS	CDS	299175	299498	0.51	-	0	transcript_id "file_1_file_1_jg15795.t1"; gene_id "file_1_file_1_jg15795";
dsimWXD1_204	AUGUSTUS	exon	299175	299498	.	-	.	transcript_id "file_1_file_1_jg15795.t1"; gene_id "file_1_file_1_jg15795";
dsimWXD1_204	AUGUSTUS	transcript	299175	299498	.	-	.	transcript_id "file_1_file_1_jg15795.t1"; gene_id "file_1_file_1_jg15795"
dsimWXD1_204	AUGUSTUS	gene	299175	299498	.	-	.	jg15795
dsimWXD1_204	AUGUSTUS	start_codon	299496	299498	.	-	0	transcript_id "file_1_file_1_jg15795.t1"; gene_id "file_1_file_1_jg15795";
dsimWXD1_1	AUGUSTUS	stop_codon	9281835	9281837	.	-	0	transcript_id "file_1_file_1_jg10397.t1"; gene_id "file_1_file_1_jg10397";
dsimWXD1_1	AUGUSTUS	CDS	9281835	9283421	1	-	0	transcript_id "file_1_file_1_jg10397.t1"; gene_id "file_1_file_1_jg10397";
dsimWXD1_1	AUGUSTUS	exon	9281835	9283421	.	-	.	transcript_id "file_1_file_1_jg10397.t1"; gene_id "file_1_file_1_jg10397";
dsimWXD1_1	AUGUSTUS	intron	9283422	9283503	.	-	.	transcript_id "file_1_file_1_jg10397.t1"; gene_id "file_1_file_1_jg10397";
dsimWXD1_1	AUGUSTUS	transcript	9281835	9283680	.	-	.	transcript_id "file_1_file_1_jg10397.t1"; gene_id "file_1_file_1_jg10397"
dsimWXD1_1	AUGUSTUS	gene	9281835	9283680	.	-	.	jg10397
dsimWXD1_1	AUGUSTUS	CDS	9283504	9283680	1	-	0	transcript_id "file_1_file_1_jg10397.t1"; gene_id "file_1_file_1_jg10397";
dsimWXD1_1	AUGUSTUS	exon	9283504	9283680	.	-	.	transcript_id "file_1_file_1_jg10397.t1"; gene_id "file_1_file_1_jg10397";
dsimWXD1_1	AUGUSTUS	start_codon	9283678	9283680	.	-	0	transcript_id "file_1_file_1_jg10397.t1"; gene_id "file_1_file_1_jg10397";
dsimWXD1_3	AUGUSTUS	stop_codon	12934023	12934025	.	-	0	transcript_id "file_1_file_1_jg4666.t1"; gene_id "file_1_file_1_jg4666";
dsimWXD1_3	AUGUSTUS	CDS	12934023	12934330	0.91	-	2	transcript_id "file_1_file_1_jg4666.t1"; gene_id "file_1_file_1_jg4666";
dsimWXD1_3	AUGUSTUS	exon	12934023	12934330	.	-	.	transcript_id "file_1_file_1_jg4666.t1"; gene_id "file_1_file_1_jg4666";
dsimWXD1_3	AUGUSTUS	intron	12934331	12939833	.	-	.	transcript_id "file_1_file_1_jg4666.t1"; gene_id "file_1_file_1_jg4666";
dsimWXD1_3	AUGUSTUS	CDS	12939834	12939905	0.94	-	2	transcript_id "file_1_file_1_jg4666.t1"; gene_id "file_1_file_1_jg4666";
dsimWXD1_3	AUGUSTUS	exon	12939834	12939905	.	-	.	transcript_id "file_1_file_1_jg4666.t1"; gene_id "file_1_file_1_jg4666";
dsimWXD1_3	AUGUSTUS	intron	12939906	12943607	.	-	.	transcript_id "file_1_file_1_jg4666.t1"; gene_id "file_1_file_1_jg4666";
dsimWXD1_3	AUGUSTUS	transcript	12934023	12943632	.	-	.	transcript_id "file_1_file_1_jg4666.t1"; gene_id "file_1_file_1_jg4666"
dsimWXD1_3	AUGUSTUS	gene	12934023	12943632	.	-	.	jg4666
dsimWXD1_3	AUGUSTUS	CDS	12943608	12943632	0.98	-	0	transcript_id "file_1_file_1_jg4666.t1"; gene_id "file_1_file_1_jg4666";
dsimWXD1_3	AUGUSTUS	exon	12943608	12943632	.	-	.	transcript_id "file_1_file_1_jg4666.t1"; gene_id "file_1_file_1_jg4666";
dsimWXD1_3	AUGUSTUS	start_codon	12943630	12943632	.	-	0	transcript_id "file_1_file_1_jg4666.t1"; gene_id "file_1_file_1_jg4666";
dsimWXD1_2	AUGUSTUS	stop_codon	17686345	17686347	.	-	0	transcript_id "file_1_file_1_jg14763.t1"; gene_id "file_1_file_1_jg14763";
dsimWXD1_2	AUGUSTUS	CDS	17686345	17686392	1	-	0	transcript_id "file_1_file_1_jg14763.t1"; gene_id "file_1_file_1_jg14763";
dsimWXD1_2	AUGUSTUS	exon	17686345	17686392	.	-	.	transcript_id "file_1_file_1_jg14763.t1"; gene_id "file_1_file_1_jg14763";
dsimWXD1_2	AUGUSTUS	intron	17686393	17686465	.	-	.	transcript_id "file_1_file_1_jg14763.t1"; gene_id "file_1_file_1_jg14763";
dsimWXD1_2	AUGUSTUS	CDS	17686466	17686762	1	-	0	transcript_id "file_1_file_1_jg14763.t1"; gene_id "file_1_file_1_jg14763";
dsimWXD1_2	AUGUSTUS	exon	17686466	17686762	.	-	.	transcript_id "file_1_file_1_jg14763.t1"; gene_id "file_1_file_1_jg14763";
dsimWXD1_2	AUGUSTUS	intron	17686763	17686825	.	-	.	transcript_id "file_1_file_1_jg14763.t1"; gene_id "file_1_file_1_jg14763";
dsimWXD1_2	AUGUSTUS	CDS	17686826	17686921	1	-	0	transcript_id "file_1_file_1_jg14763.t1"; gene_id "file_1_file_1_jg14763";
dsimWXD1_2	AUGUSTUS	exon	17686826	17686921	.	-	.	transcript_id "file_1_file_1_jg14763.t1"; gene_id "file_1_file_1_jg14763";
dsimWXD1_2	AUGUSTUS	intron	17686922	17687139	.	-	.	transcript_id "file_1_file_1_jg14763.t1"; gene_id "file_1_file_1_jg14763";
dsimWXD1_2	AUGUSTUS	CDS	17687140	17687331	1	-	0	transcript_id "file_1_file_1_jg14763.t1"; gene_id "file_1_file_1_jg14763";
dsimWXD1_2	AUGUSTUS	exon	17687140	17687331	.	-	.	transcript_id "file_1_file_1_jg14763.t1"; gene_id "file_1_file_1_jg14763";
dsimWXD1_2	AUGUSTUS	intron	17687332	17687408	.	-	.	transcript_id "file_1_file_1_jg14763.t1"; gene_id "file_1_file_1_jg14763";
dsimWXD1_2	AUGUSTUS	CDS	17687409	17687495	1	-	0	transcript_id "file_1_file_1_jg14763.t1"; gene_id "file_1_file_1_jg14763";
dsimWXD1_2	AUGUSTUS	exon	17687409	17687495	.	-	.	transcript_id "file_1_file_1_jg14763.t1"; gene_id "file_1_file_1_jg14763";
dsimWXD1_2	AUGUSTUS	intron	17687496	17689091	.	-	.	transcript_id "file_1_file_1_jg14763.t1"; gene_id "file_1_file_1_jg14763";
dsimWXD1_2	AUGUSTUS	CDS	17689092	17689160	0.65	-	0	transcript_id "file_1_file_1_jg14763.t1"; gene_id "file_1_file_1_jg14763";
dsimWXD1_2	AUGUSTUS	exon	17689092	17689160	.	-	.	transcript_id "file_1_file_1_jg14763.t1"; gene_id "file_1_file_1_jg14763";
dsimWXD1_2	AUGUSTUS	intron	17689161	17689257	.	-	.	transcript_id "file_1_file_1_jg14763.t1"; gene_id "file_1_file_1_jg14763";
dsimWXD1_2	AUGUSTUS	CDS	17689258	17689274	0.39	-	2	transcript_id "file_1_file_1_jg14763.t1"; gene_id "file_1_file_1_jg14763";
dsimWXD1_2	AUGUSTUS	exon	17689258	17689274	.	-	.	transcript_id "file_1_file_1_jg14763.t1"; gene_id "file_1_file_1_jg14763";
dsimWXD1_2	AUGUSTUS	intron	17689275	17689908	.	-	.	transcript_id "file_1_file_1_jg14763.t1"; gene_id "file_1_file_1_jg14763";
dsimWXD1_2	AUGUSTUS	CDS	17689909	17689931	0.65	-	1	transcript_id "file_1_file_1_jg14763.t1"; gene_id "file_1_file_1_jg14763";
dsimWXD1_2	AUGUSTUS	exon	17689909	17689931	.	-	.	transcript_id "file_1_file_1_jg14763.t1"; gene_id "file_1_file_1_jg14763";
dsimWXD1_2	AUGUSTUS	intron	17689932	17691445	.	-	.	transcript_id "file_1_file_1_jg14763.t1"; gene_id "file_1_file_1_jg14763";
dsimWXD1_2	AUGUSTUS	CDS	17691446	17691534	0.62	-	0	transcript_id "file_1_file_1_jg14763.t1"; gene_id "file_1_file_1_jg14763";
dsimWXD1_2	AUGUSTUS	exon	17691446	17691534	.	-	.	transcript_id "file_1_file_1_jg14763.t1"; gene_id "file_1_file_1_jg14763";
dsimWXD1_2	AUGUSTUS	intron	17691535	17691728	.	-	.	transcript_id "file_1_file_1_jg14763.t1"; gene_id "file_1_file_1_jg14763";
dsimWXD1_2	AUGUSTUS	transcript	17686345	17691740	.	-	.	transcript_id "file_1_file_1_jg14763.t1"; gene_id "file_1_file_1_jg14763"
dsimWXD1_2	AUGUSTUS	gene	17686345	17691740	.	-	.	jg14763
dsimWXD1_2	AUGUSTUS	CDS	17691729	17691740	0.93	-	0	transcript_id "file_1_file_1_jg14763.t1"; gene_id "file_1_file_1_jg14763";
dsimWXD1_2	AUGUSTUS	exon	17691729	17691740	.	-	.	transcript_id "file_1_file_1_jg14763.t1"; gene_id "file_1_file_1_jg14763";
dsimWXD1_2	AUGUSTUS	start_codon	17691738	17691740	.	-	0	transcript_id "file_1_file_1_jg14763.t1"; gene_id "file_1_file_1_jg14763";
dsimWXD1_3	AUGUSTUS	start_codon	756502	756504	.	+	0	transcript_id "file_1_file_1_jg3164.t1"; gene_id "file_1_file_1_jg3164";
dsimWXD1_3	AUGUSTUS	CDS	756502	756735	1	+	0	transcript_id "file_1_file_1_jg3164.t1"; gene_id "file_1_file_1_jg3164";
dsimWXD1_3	AUGUSTUS	exon	756502	756735	.	+	.	transcript_id "file_1_file_1_jg3164.t1"; gene_id "file_1_file_1_jg3164";
dsimWXD1_3	AUGUSTUS	transcript	756502	756735	.	+	.	transcript_id "file_1_file_1_jg3164.t1"; gene_id "file_1_file_1_jg3164"
dsimWXD1_3	AUGUSTUS	gene	756502	756735	.	+	.	jg3164
dsimWXD1_3	AUGUSTUS	stop_codon	756733	756735	.	+	0	transcript_id "file_1_file_1_jg3164.t1"; gene_id "file_1_file_1_jg3164";
dsimWXD1_3	AUGUSTUS	stop_codon	8683966	8683968	.	-	0	transcript_id "file_1_file_1_jg4160.t1"; gene_id "file_1_file_1_jg4160";
dsimWXD1_3	AUGUSTUS	CDS	8683966	8684063	1	-	2	transcript_id "file_1_file_1_jg4160.t1"; gene_id "file_1_file_1_jg4160";
dsimWXD1_3	AUGUSTUS	exon	8683966	8684063	.	-	.	transcript_id "file_1_file_1_jg4160.t1"; gene_id "file_1_file_1_jg4160";
dsimWXD1_3	AUGUSTUS	intron	8684064	8684118	.	-	.	transcript_id "file_1_file_1_jg4160.t1"; gene_id "file_1_file_1_jg4160";
dsimWXD1_3	AUGUSTUS	CDS	8684119	8684685	1	-	2	transcript_id "file_1_file_1_jg4160.t1"; gene_id "file_1_file_1_jg4160";
dsimWXD1_3	AUGUSTUS	exon	8684119	8684685	.	-	.	transcript_id "file_1_file_1_jg4160.t1"; gene_id "file_1_file_1_jg4160";
dsimWXD1_3	AUGUSTUS	intron	8684686	8684936	.	-	.	transcript_id "file_1_file_1_jg4160.t1"; gene_id "file_1_file_1_jg4160";
dsimWXD1_3	AUGUSTUS	transcript	8683966	8685042	.	-	.	transcript_id "file_1_file_1_jg4160.t1"; gene_id "file_1_file_1_jg4160"
dsimWXD1_3	AUGUSTUS	gene	8683966	8685042	.	-	.	jg4160
dsimWXD1_3	AUGUSTUS	CDS	8684937	8685042	1	-	0	transcript_id "file_1_file_1_jg4160.t1"; gene_id "file_1_file_1_jg4160";
dsimWXD1_3	AUGUSTUS	exon	8684937	8685042	.	-	.	transcript_id "file_1_file_1_jg4160.t1"; gene_id "file_1_file_1_jg4160";
dsimWXD1_3	AUGUSTUS	start_codon	8685040	8685042	.	-	0	transcript_id "file_1_file_1_jg4160.t1"; gene_id "file_1_file_1_jg4160";
dsimWXD1_12	AUGUSTUS	start_codon	34672	34674	.	+	0	transcript_id "file_1_file_1_jg15572.t1"; gene_id "file_1_file_1_jg15572";
dsimWXD1_12	AUGUSTUS	CDS	34672	35265	1	+	0	transcript_id "file_1_file_1_jg15572.t1"; gene_id "file_1_file_1_jg15572";
dsimWXD1_12	AUGUSTUS	exon	34672	35265	.	+	.	transcript_id "file_1_file_1_jg15572.t1"; gene_id "file_1_file_1_jg15572";
dsimWXD1_12	AUGUSTUS	transcript	34672	35265	.	+	.	transcript_id "file_1_file_1_jg15572.t1"; gene_id "file_1_file_1_jg15572"
dsimWXD1_12	AUGUSTUS	gene	34672	35265	.	+	.	jg15572
dsimWXD1_12	AUGUSTUS	stop_codon	35263	35265	.	+	0	transcript_id "file_1_file_1_jg15572.t1"; gene_id "file_1_file_1_jg15572";
dsimWXD1_5	AUGUSTUS	start_codon	12702901	12702903	.	+	0	transcript_id "file_1_file_1_jg8321.t1"; gene_id "file_1_file_1_jg8321";
dsimWXD1_5	AUGUSTUS	CDS	12702901	12702904	1	+	0	transcript_id "file_1_file_1_jg8321.t1"; gene_id "file_1_file_1_jg8321";
dsimWXD1_5	AUGUSTUS	exon	12702901	12702904	.	+	.	transcript_id "file_1_file_1_jg8321.t1"; gene_id "file_1_file_1_jg8321";
dsimWXD1_5	AUGUSTUS	intron	12702905	12703157	.	+	.	transcript_id "file_1_file_1_jg8321.t1"; gene_id "file_1_file_1_jg8321";
dsimWXD1_5	AUGUSTUS	CDS	12703158	12703681	0.93	+	2	transcript_id "file_1_file_1_jg8321.t1"; gene_id "file_1_file_1_jg8321";
dsimWXD1_5	AUGUSTUS	exon	12703158	12703681	.	+	.	transcript_id "file_1_file_1_jg8321.t1"; gene_id "file_1_file_1_jg8321";
dsimWXD1_5	AUGUSTUS	intron	12703682	12703747	.	+	.	transcript_id "file_1_file_1_jg8321.t1"; gene_id "file_1_file_1_jg8321";
dsimWXD1_5	AUGUSTUS	CDS	12703748	12703969	1	+	0	transcript_id "file_1_file_1_jg8321.t1"; gene_id "file_1_file_1_jg8321";
dsimWXD1_5	AUGUSTUS	exon	12703748	12703969	.	+	.	transcript_id "file_1_file_1_jg8321.t1"; gene_id "file_1_file_1_jg8321";
dsimWXD1_5	AUGUSTUS	intron	12703970	12704111	.	+	.	transcript_id "file_1_file_1_jg8321.t1"; gene_id "file_1_file_1_jg8321";
dsimWXD1_5	AUGUSTUS	transcript	12702901	12704270	.	+	.	transcript_id "file_1_file_1_jg8321.t1"; gene_id "file_1_file_1_jg8321"
dsimWXD1_5	AUGUSTUS	gene	12702901	12704270	.	+	.	jg8321
dsimWXD1_5	AUGUSTUS	CDS	12704112	12704270	1	+	0	transcript_id "file_1_file_1_jg8321.t1"; gene_id "file_1_file_1_jg8321";
dsimWXD1_5	AUGUSTUS	exon	12704112	12704270	.	+	.	transcript_id "file_1_file_1_jg8321.t1"; gene_id "file_1_file_1_jg8321";
dsimWXD1_5	AUGUSTUS	stop_codon	12704268	12704270	.	+	0	transcript_id "file_1_file_1_jg8321.t1"; gene_id "file_1_file_1_jg8321";
dsimWXD1_0	AUGUSTUS	stop_codon	11877616	11877618	.	-	0	transcript_id "file_1_file_1_jg1987.t1"; gene_id "file_1_file_1_jg1987";
dsimWXD1_0	AUGUSTUS	CDS	11877616	11878324	0.88	-	1	transcript_id "file_1_file_1_jg1987.t1"; gene_id "file_1_file_1_jg1987";
dsimWXD1_0	AUGUSTUS	exon	11877616	11878324	.	-	.	transcript_id "file_1_file_1_jg1987.t1"; gene_id "file_1_file_1_jg1987";
dsimWXD1_0	AUGUSTUS	intron	11878325	11880138	.	-	.	transcript_id "file_1_file_1_jg1987.t1"; gene_id "file_1_file_1_jg1987";
dsimWXD1_0	AUGUSTUS	CDS	11880139	11880201	1	-	1	transcript_id "file_1_file_1_jg1987.t1"; gene_id "file_1_file_1_jg1987";
dsimWXD1_0	AUGUSTUS	exon	11880139	11880201	.	-	.	transcript_id "file_1_file_1_jg1987.t1"; gene_id "file_1_file_1_jg1987";
dsimWXD1_0	AUGUSTUS	intron	11880202	11880670	.	-	.	transcript_id "file_1_file_1_jg1987.t1"; gene_id "file_1_file_1_jg1987";
dsimWXD1_0	AUGUSTUS	CDS	11880671	11880784	1	-	1	transcript_id "file_1_file_1_jg1987.t1"; gene_id "file_1_file_1_jg1987";
dsimWXD1_0	AUGUSTUS	exon	11880671	11880784	.	-	.	transcript_id "file_1_file_1_jg1987.t1"; gene_id "file_1_file_1_jg1987";
dsimWXD1_0	AUGUSTUS	intron	11880785	11882166	.	-	.	transcript_id "file_1_file_1_jg1987.t1"; gene_id "file_1_file_1_jg1987";
dsimWXD1_0	AUGUSTUS	CDS	11882167	11882737	1	-	2	transcript_id "file_1_file_1_jg1987.t1"; gene_id "file_1_file_1_jg1987";
dsimWXD1_0	AUGUSTUS	exon	11882167	11882737	.	-	.	transcript_id "file_1_file_1_jg1987.t1"; gene_id "file_1_file_1_jg1987";
dsimWXD1_0	AUGUSTUS	intron	11882738	11885559	.	-	.	transcript_id "file_1_file_1_jg1987.t1"; gene_id "file_1_file_1_jg1987";
dsimWXD1_0	AUGUSTUS	CDS	11885560	11885850	1	-	2	transcript_id "file_1_file_1_jg1987.t1"; gene_id "file_1_file_1_jg1987";
dsimWXD1_0	AUGUSTUS	exon	11885560	11885850	.	-	.	transcript_id "file_1_file_1_jg1987.t1"; gene_id "file_1_file_1_jg1987";
dsimWXD1_0	AUGUSTUS	intron	11885851	11889396	.	-	.	transcript_id "file_1_file_1_jg1987.t1"; gene_id "file_1_file_1_jg1987";
dsimWXD1_0	AUGUSTUS	transcript	11877616	11889604	.	-	.	transcript_id "file_1_file_1_jg1987.t1"; gene_id "file_1_file_1_jg1987"
dsimWXD1_0	AUGUSTUS	gene	11877616	11889604	.	-	.	jg1987
dsimWXD1_0	AUGUSTUS	CDS	11889397	11889604	0.96	-	0	transcript_id "file_1_file_1_jg1987.t1"; gene_id "file_1_file_1_jg1987";
dsimWXD1_0	AUGUSTUS	exon	11889397	11889604	.	-	.	transcript_id "file_1_file_1_jg1987.t1"; gene_id "file_1_file_1_jg1987";
dsimWXD1_0	AUGUSTUS	start_codon	11889602	11889604	.	-	0	transcript_id "file_1_file_1_jg1987.t1"; gene_id "file_1_file_1_jg1987";
dsimWXD1_5	AUGUSTUS	start_codon	4590204	4590206	.	+	0	transcript_id "file_1_file_1_jg7430.t1"; gene_id "file_1_file_1_jg7430";
dsimWXD1_5	AUGUSTUS	CDS	4590204	4590575	1	+	0	transcript_id "file_1_file_1_jg7430.t1"; gene_id "file_1_file_1_jg7430";
dsimWXD1_5	AUGUSTUS	exon	4590204	4590575	.	+	.	transcript_id "file_1_file_1_jg7430.t1"; gene_id "file_1_file_1_jg7430";
dsimWXD1_5	AUGUSTUS	intron	4590576	4590698	.	+	.	transcript_id "file_1_file_1_jg7430.t1"; gene_id "file_1_file_1_jg7430";
dsimWXD1_5	AUGUSTUS	CDS	4590699	4591317	1	+	0	transcript_id "file_1_file_1_jg7430.t1"; gene_id "file_1_file_1_jg7430";
dsimWXD1_5	AUGUSTUS	exon	4590699	4591317	.	+	.	transcript_id "file_1_file_1_jg7430.t1"; gene_id "file_1_file_1_jg7430";
dsimWXD1_5	AUGUSTUS	intron	4591318	4593875	.	+	.	transcript_id "file_1_file_1_jg7430.t1"; gene_id "file_1_file_1_jg7430";
dsimWXD1_5	AUGUSTUS	CDS	4593876	4594353	1	+	2	transcript_id "file_1_file_1_jg7430.t1"; gene_id "file_1_file_1_jg7430";
dsimWXD1_5	AUGUSTUS	exon	4593876	4594353	.	+	.	transcript_id "file_1_file_1_jg7430.t1"; gene_id "file_1_file_1_jg7430";
dsimWXD1_5	AUGUSTUS	intron	4594354	4594570	.	+	.	transcript_id "file_1_file_1_jg7430.t1"; gene_id "file_1_file_1_jg7430";
dsimWXD1_5	AUGUSTUS	CDS	4594571	4594887	1	+	1	transcript_id "file_1_file_1_jg7430.t1"; gene_id "file_1_file_1_jg7430";
dsimWXD1_5	AUGUSTUS	exon	4594571	4594887	.	+	.	transcript_id "file_1_file_1_jg7430.t1"; gene_id "file_1_file_1_jg7430";
dsimWXD1_5	AUGUSTUS	intron	4594888	4599229	.	+	.	transcript_id "file_1_file_1_jg7430.t1"; gene_id "file_1_file_1_jg7430";
dsimWXD1_5	AUGUSTUS	transcript	4590204	4600098	.	+	.	transcript_id "file_1_file_1_jg7430.t1"; gene_id "file_1_file_1_jg7430"
dsimWXD1_5	AUGUSTUS	CDS	4599230	4600098	1	+	2	transcript_id "file_1_file_1_jg7430.t1"; gene_id "file_1_file_1_jg7430";
dsimWXD1_5	AUGUSTUS	exon	4599230	4600098	.	+	.	transcript_id "file_1_file_1_jg7430.t1"; gene_id "file_1_file_1_jg7430";
dsimWXD1_5	AUGUSTUS	stop_codon	4600096	4600098	.	+	0	transcript_id "file_1_file_1_jg7430.t1"; gene_id "file_1_file_1_jg7430";
dsimWXD1_3	AUGUSTUS	start_codon	25899319	25899321	.	+	0	transcript_id "file_1_file_1_jg6457.t1"; gene_id "file_1_file_1_jg6457";
dsimWXD1_3	AUGUSTUS	CDS	25899319	25899324	0.58	+	0	transcript_id "file_1_file_1_jg6457.t1"; gene_id "file_1_file_1_jg6457";
dsimWXD1_3	AUGUSTUS	exon	25899319	25899324	.	+	.	transcript_id "file_1_file_1_jg6457.t1"; gene_id "file_1_file_1_jg6457";
dsimWXD1_3	AUGUSTUS	intron	25899325	25902784	.	+	.	transcript_id "file_1_file_1_jg6457.t1"; gene_id "file_1_file_1_jg6457";
dsimWXD1_3	AUGUSTUS	CDS	25902785	25902817	0.88	+	0	transcript_id "file_1_file_1_jg6457.t1"; gene_id "file_1_file_1_jg6457";
dsimWXD1_3	AUGUSTUS	exon	25902785	25902817	.	+	.	transcript_id "file_1_file_1_jg6457.t1"; gene_id "file_1_file_1_jg6457";
dsimWXD1_3	AUGUSTUS	intron	25902818	25902886	.	+	.	transcript_id "file_1_file_1_jg6457.t1"; gene_id "file_1_file_1_jg6457";
dsimWXD1_3	AUGUSTUS	CDS	25902887	25902925	0.88	+	0	transcript_id "file_1_file_1_jg6457.t1"; gene_id "file_1_file_1_jg6457";
dsimWXD1_3	AUGUSTUS	exon	25902887	25902925	.	+	.	transcript_id "file_1_file_1_jg6457.t1"; gene_id "file_1_file_1_jg6457";
dsimWXD1_3	AUGUSTUS	intron	25902926	25903046	.	+	.	transcript_id "file_1_file_1_jg6457.t1"; gene_id "file_1_file_1_jg6457";
dsimWXD1_3	AUGUSTUS	CDS	25903047	25903196	1	+	0	transcript_id "file_1_file_1_jg6457.t1"; gene_id "file_1_file_1_jg6457";
dsimWXD1_3	AUGUSTUS	exon	25903047	25903196	.	+	.	transcript_id "file_1_file_1_jg6457.t1"; gene_id "file_1_file_1_jg6457";
dsimWXD1_3	AUGUSTUS	intron	25903197	25903259	.	+	.	transcript_id "file_1_file_1_jg6457.t1"; gene_id "file_1_file_1_jg6457";
dsimWXD1_3	AUGUSTUS	transcript	25899319	25904393	.	+	.	transcript_id "file_1_file_1_jg6457.t1"; gene_id "file_1_file_1_jg6457"
dsimWXD1_3	AUGUSTUS	gene	25899319	25904393	.	+	.	jg6457
dsimWXD1_3	AUGUSTUS	CDS	25903260	25904393	1	+	0	transcript_id "file_1_file_1_jg6457.t1"; gene_id "file_1_file_1_jg6457";
dsimWXD1_3	AUGUSTUS	exon	25903260	25904393	.	+	.	transcript_id "file_1_file_1_jg6457.t1"; gene_id "file_1_file_1_jg6457";
dsimWXD1_3	AUGUSTUS	stop_codon	25904391	25904393	.	+	0	transcript_id "file_1_file_1_jg6457.t1"; gene_id "file_1_file_1_jg6457";
dsimWXD1_44	AUGUSTUS	start_codon	37813	37815	.	+	0	transcript_id "file_1_file_1_jg15597.t1"; gene_id "file_1_file_1_jg15597";
dsimWXD1_44	AUGUSTUS	CDS	37813	37903	1	+	0	transcript_id "file_1_file_1_jg15597.t1"; gene_id "file_1_file_1_jg15597";
dsimWXD1_44	AUGUSTUS	exon	37813	37903	.	+	.	transcript_id "file_1_file_1_jg15597.t1"; gene_id "file_1_file_1_jg15597";
dsimWXD1_44	AUGUSTUS	intron	37904	37966	.	+	.	transcript_id "file_1_file_1_jg15597.t1"; gene_id "file_1_file_1_jg15597";
dsimWXD1_44	AUGUSTUS	transcript	37813	38184	.	+	.	transcript_id "file_1_file_1_jg15597.t1"; gene_id "file_1_file_1_jg15597"
dsimWXD1_44	AUGUSTUS	gene	37813	38184	.	+	.	jg15597
dsimWXD1_44	AUGUSTUS	CDS	37967	38184	1	+	2	transcript_id "file_1_file_1_jg15597.t1"; gene_id "file_1_file_1_jg15597";
dsimWXD1_44	AUGUSTUS	exon	37967	38184	.	+	.	transcript_id "file_1_file_1_jg15597.t1"; gene_id "file_1_file_1_jg15597";
dsimWXD1_44	AUGUSTUS	stop_codon	38182	38184	.	+	0	transcript_id "file_1_file_1_jg15597.t1"; gene_id "file_1_file_1_jg15597";
dsimWXD1_2	AUGUSTUS	start_codon	1470860	1470862	.	+	0	transcript_id "file_1_file_1_jg12746.t1"; gene_id "file_1_file_1_jg12746";
dsimWXD1_2	AUGUSTUS	CDS	1470860	1471174	1	+	0	transcript_id "file_1_file_1_jg12746.t1"; gene_id "file_1_file_1_jg12746";
dsimWXD1_2	AUGUSTUS	exon	1470860	1471174	.	+	.	transcript_id "file_1_file_1_jg12746.t1"; gene_id "file_1_file_1_jg12746";
dsimWXD1_2	AUGUSTUS	transcript	1470860	1471174	.	+	.	transcript_id "file_1_file_1_jg12746.t1"; gene_id "file_1_file_1_jg12746"
dsimWXD1_2	AUGUSTUS	gene	1470860	1471174	.	+	.	jg12746
dsimWXD1_2	AUGUSTUS	stop_codon	1471172	1471174	.	+	0	transcript_id "file_1_file_1_jg12746.t1"; gene_id "file_1_file_1_jg12746";
dsimWXD1_1	AUGUSTUS	stop_codon	3541092	3541094	.	-	0	transcript_id "file_1_file_1_jg9615.t1"; gene_id "file_1_file_1_jg9615";
dsimWXD1_1	AUGUSTUS	CDS	3541092	3542460	0.37	-	1	transcript_id "file_1_file_1_jg9615.t1"; gene_id "file_1_file_1_jg9615";
dsimWXD1_1	AUGUSTUS	exon	3541092	3542460	.	-	.	transcript_id "file_1_file_1_jg9615.t1"; gene_id "file_1_file_1_jg9615";
dsimWXD1_1	AUGUSTUS	intron	3542461	3542515	.	-	.	transcript_id "file_1_file_1_jg9615.t1"; gene_id "file_1_file_1_jg9615";
dsimWXD1_1	AUGUSTUS	transcript	3541092	3542667	.	-	.	transcript_id "file_1_file_1_jg9615.t1"; gene_id "file_1_file_1_jg9615"
dsimWXD1_1	AUGUSTUS	gene	3541092	3542667	.	-	.	jg9615
dsimWXD1_1	AUGUSTUS	CDS	3542516	3542667	0.27	-	0	transcript_id "file_1_file_1_jg9615.t1"; gene_id "file_1_file_1_jg9615";
dsimWXD1_1	AUGUSTUS	exon	3542516	3542667	.	-	.	transcript_id "file_1_file_1_jg9615.t1"; gene_id "file_1_file_1_jg9615";
dsimWXD1_1	AUGUSTUS	start_codon	3542665	3542667	.	-	0	transcript_id "file_1_file_1_jg9615.t1"; gene_id "file_1_file_1_jg9615";
dsimWXD1_1	AUGUSTUS	start_codon	15626449	15626451	.	+	0	transcript_id "file_1_file_1_jg11350.t1"; gene_id "file_1_file_1_jg11350";
dsimWXD1_1	AUGUSTUS	CDS	15626449	15626768	1	+	0	transcript_id "file_1_file_1_jg11350.t1"; gene_id "file_1_file_1_jg11350";
dsimWXD1_1	AUGUSTUS	exon	15626449	15626768	.	+	.	transcript_id "file_1_file_1_jg11350.t1"; gene_id "file_1_file_1_jg11350";
dsimWXD1_1	AUGUSTUS	intron	15626769	15629743	.	+	.	transcript_id "file_1_file_1_jg11350.t1"; gene_id "file_1_file_1_jg11350";
dsimWXD1_1	AUGUSTUS	CDS	15629744	15629918	1	+	1	transcript_id "file_1_file_1_jg11350.t1"; gene_id "file_1_file_1_jg11350";
dsimWXD1_1	AUGUSTUS	exon	15629744	15629918	.	+	.	transcript_id "file_1_file_1_jg11350.t1"; gene_id "file_1_file_1_jg11350";
dsimWXD1_1	AUGUSTUS	intron	15629919	15629973	.	+	.	transcript_id "file_1_file_1_jg11350.t1"; gene_id "file_1_file_1_jg11350";
dsimWXD1_1	AUGUSTUS	CDS	15629974	15630201	1	+	0	transcript_id "file_1_file_1_jg11350.t1"; gene_id "file_1_file_1_jg11350";
dsimWXD1_1	AUGUSTUS	exon	15629974	15630201	.	+	.	transcript_id "file_1_file_1_jg11350.t1"; gene_id "file_1_file_1_jg11350";
dsimWXD1_1	AUGUSTUS	intron	15630202	15630265	.	+	.	transcript_id "file_1_file_1_jg11350.t1"; gene_id "file_1_file_1_jg11350";
dsimWXD1_1	AUGUSTUS	CDS	15630266	15630406	1	+	0	transcript_id "file_1_file_1_jg11350.t1"; gene_id "file_1_file_1_jg11350";
dsimWXD1_1	AUGUSTUS	exon	15630266	15630406	.	+	.	transcript_id "file_1_file_1_jg11350.t1"; gene_id "file_1_file_1_jg11350";
dsimWXD1_1	AUGUSTUS	intron	15630407	15630720	.	+	.	transcript_id "file_1_file_1_jg11350.t1"; gene_id "file_1_file_1_jg11350";
dsimWXD1_1	AUGUSTUS	CDS	15630721	15630862	1	+	0	transcript_id "file_1_file_1_jg11350.t1"; gene_id "file_1_file_1_jg11350";
dsimWXD1_1	AUGUSTUS	exon	15630721	15630862	.	+	.	transcript_id "file_1_file_1_jg11350.t1"; gene_id "file_1_file_1_jg11350";
dsimWXD1_1	AUGUSTUS	intron	15630863	15630924	.	+	.	transcript_id "file_1_file_1_jg11350.t1"; gene_id "file_1_file_1_jg11350";
dsimWXD1_1	AUGUSTUS	CDS	15630925	15631765	1	+	2	transcript_id "file_1_file_1_jg11350.t1"; gene_id "file_1_file_1_jg11350";
dsimWXD1_1	AUGUSTUS	exon	15630925	15631765	.	+	.	transcript_id "file_1_file_1_jg11350.t1"; gene_id "file_1_file_1_jg11350";
dsimWXD1_1	AUGUSTUS	intron	15631766	15631886	.	+	.	transcript_id "file_1_file_1_jg11350.t1"; gene_id "file_1_file_1_jg11350";
dsimWXD1_1	AUGUSTUS	transcript	15626449	15631950	.	+	.	transcript_id "file_1_file_1_jg11350.t1"; gene_id "file_1_file_1_jg11350"
dsimWXD1_1	AUGUSTUS	CDS	15631887	15631950	0.72	+	1	transcript_id "file_1_file_1_jg11350.t1"; gene_id "file_1_file_1_jg11350";
dsimWXD1_1	AUGUSTUS	exon	15631887	15631950	.	+	.	transcript_id "file_1_file_1_jg11350.t1"; gene_id "file_1_file_1_jg11350";
dsimWXD1_1	AUGUSTUS	stop_codon	15631948	15631950	.	+	0	transcript_id "file_1_file_1_jg11350.t1"; gene_id "file_1_file_1_jg11350";
dsimWXD1_37	AUGUSTUS	stop_codon	860	862	.	-	0	transcript_id "file_1_file_1_jg15584.t1"; gene_id "file_1_file_1_jg15584";
dsimWXD1_37	AUGUSTUS	CDS	860	1171	0.83	-	0	transcript_id "file_1_file_1_jg15584.t1"; gene_id "file_1_file_1_jg15584";
dsimWXD1_37	AUGUSTUS	exon	860	1171	.	-	.	transcript_id "file_1_file_1_jg15584.t1"; gene_id "file_1_file_1_jg15584";
dsimWXD1_37	AUGUSTUS	transcript	860	1171	.	-	.	transcript_id "file_1_file_1_jg15584.t1"; gene_id "file_1_file_1_jg15584"
dsimWXD1_37	AUGUSTUS	gene	860	1171	.	-	.	jg15584
dsimWXD1_37	AUGUSTUS	start_codon	1169	1171	.	-	0	transcript_id "file_1_file_1_jg15584.t1"; gene_id "file_1_file_1_jg15584";
dsimWXD1_3	AUGUSTUS	stop_codon	13507908	13507910	.	-	0	transcript_id "file_1_file_1_jg4742.t1"; gene_id "file_1_file_1_jg4742";
dsimWXD1_3	AUGUSTUS	CDS	13507908	13509307	1	-	2	transcript_id "file_1_file_1_jg4742.t1"; gene_id "file_1_file_1_jg4742";
dsimWXD1_3	AUGUSTUS	exon	13507908	13509307	.	-	.	transcript_id "file_1_file_1_jg4742.t1"; gene_id "file_1_file_1_jg4742";
dsimWXD1_3	AUGUSTUS	intron	13509308	13509457	.	-	.	transcript_id "file_1_file_1_jg4742.t1"; gene_id "file_1_file_1_jg4742";
dsimWXD1_3	AUGUSTUS	CDS	13509458	13509661	1	-	2	transcript_id "file_1_file_1_jg4742.t1"; gene_id "file_1_file_1_jg4742";
dsimWXD1_3	AUGUSTUS	exon	13509458	13509661	.	-	.	transcript_id "file_1_file_1_jg4742.t1"; gene_id "file_1_file_1_jg4742";
dsimWXD1_3	AUGUSTUS	intron	13509662	13509964	.	-	.	transcript_id "file_1_file_1_jg4742.t1"; gene_id "file_1_file_1_jg4742";
dsimWXD1_3	AUGUSTUS	CDS	13509965	13510053	1	-	1	transcript_id "file_1_file_1_jg4742.t1"; gene_id "file_1_file_1_jg4742";
dsimWXD1_3	AUGUSTUS	exon	13509965	13510053	.	-	.	transcript_id "file_1_file_1_jg4742.t1"; gene_id "file_1_file_1_jg4742";
dsimWXD1_3	AUGUSTUS	intron	13510054	13510353	.	-	.	transcript_id "file_1_file_1_jg4742.t1"; gene_id "file_1_file_1_jg4742";
dsimWXD1_3	AUGUSTUS	CDS	13510354	13510559	1	-	0	transcript_id "file_1_file_1_jg4742.t1"; gene_id "file_1_file_1_jg4742";
dsimWXD1_3	AUGUSTUS	exon	13510354	13510559	.	-	.	transcript_id "file_1_file_1_jg4742.t1"; gene_id "file_1_file_1_jg4742";
dsimWXD1_3	AUGUSTUS	intron	13510560	13512598	.	-	.	transcript_id "file_1_file_1_jg4742.t1"; gene_id "file_1_file_1_jg4742";
dsimWXD1_3	AUGUSTUS	CDS	13512599	13512740	1	-	1	transcript_id "file_1_file_1_jg4742.t1"; gene_id "file_1_file_1_jg4742";
dsimWXD1_3	AUGUSTUS	exon	13512599	13512740	.	-	.	transcript_id "file_1_file_1_jg4742.t1"; gene_id "file_1_file_1_jg4742";
dsimWXD1_3	AUGUSTUS	intron	13512741	13513448	.	-	.	transcript_id "file_1_file_1_jg4742.t1"; gene_id "file_1_file_1_jg4742";
dsimWXD1_3	AUGUSTUS	CDS	13513449	13513497	1	-	2	transcript_id "file_1_file_1_jg4742.t1"; gene_id "file_1_file_1_jg4742";
dsimWXD1_3	AUGUSTUS	exon	13513449	13513497	.	-	.	transcript_id "file_1_file_1_jg4742.t1"; gene_id "file_1_file_1_jg4742";
dsimWXD1_3	AUGUSTUS	intron	13513498	13513624	.	-	.	transcript_id "file_1_file_1_jg4742.t1"; gene_id "file_1_file_1_jg4742";
dsimWXD1_3	AUGUSTUS	CDS	13513625	13513720	1	-	2	transcript_id "file_1_file_1_jg4742.t1"; gene_id "file_1_file_1_jg4742";
dsimWXD1_3	AUGUSTUS	exon	13513625	13513720	.	-	.	transcript_id "file_1_file_1_jg4742.t1"; gene_id "file_1_file_1_jg4742";
dsimWXD1_3	AUGUSTUS	intron	13513721	13514835	.	-	.	transcript_id "file_1_file_1_jg4742.t1"; gene_id "file_1_file_1_jg4742";
dsimWXD1_3	AUGUSTUS	transcript	13507908	13514866	.	-	.	transcript_id "file_1_file_1_jg4742.t1"; gene_id "file_1_file_1_jg4742"
dsimWXD1_3	AUGUSTUS	gene	13507908	13514866	.	-	.	jg4742
dsimWXD1_3	AUGUSTUS	CDS	13514836	13514866	0.46	-	0	transcript_id "file_1_file_1_jg4742.t1"; gene_id "file_1_file_1_jg4742";
dsimWXD1_3	AUGUSTUS	exon	13514836	13514866	.	-	.	transcript_id "file_1_file_1_jg4742.t1"; gene_id "file_1_file_1_jg4742";
dsimWXD1_3	AUGUSTUS	start_codon	13514864	13514866	.	-	0	transcript_id "file_1_file_1_jg4742.t1"; gene_id "file_1_file_1_jg4742";
dsimWXD1_1	AUGUSTUS	start_codon	22442219	22442221	.	+	0	transcript_id "file_1_file_1_jg12403.t1"; gene_id "file_1_file_1_jg12403";
dsimWXD1_1	AUGUSTUS	CDS	22442219	22443388	1	+	0	transcript_id "file_1_file_1_jg12403.t1"; gene_id "file_1_file_1_jg12403";
dsimWXD1_1	AUGUSTUS	exon	22442219	22443388	.	+	.	transcript_id "file_1_file_1_jg12403.t1"; gene_id "file_1_file_1_jg12403";
dsimWXD1_1	AUGUSTUS	transcript	22442219	22443388	.	+	.	transcript_id "file_1_file_1_jg12403.t1"; gene_id "file_1_file_1_jg12403"
dsimWXD1_1	AUGUSTUS	gene	22442219	22443388	.	+	.	jg12403
dsimWXD1_1	AUGUSTUS	stop_codon	22443386	22443388	.	+	0	transcript_id "file_1_file_1_jg12403.t1"; gene_id "file_1_file_1_jg12403";
dsimWXD1_3	AUGUSTUS	stop_codon	27127255	27127257	.	-	0	transcript_id "file_1_file_1_jg6643.t1"; gene_id "file_1_file_1_jg6643";
dsimWXD1_3	AUGUSTUS	CDS	27127255	27127420	1	-	1	transcript_id "file_1_file_1_jg6643.t1"; gene_id "file_1_file_1_jg6643";
dsimWXD1_3	AUGUSTUS	exon	27127255	27127420	.	-	.	transcript_id "file_1_file_1_jg6643.t1"; gene_id "file_1_file_1_jg6643";
dsimWXD1_3	AUGUSTUS	intron	27127421	27127487	.	-	.	transcript_id "file_1_file_1_jg6643.t1"; gene_id "file_1_file_1_jg6643";
dsimWXD1_3	AUGUSTUS	CDS	27127488	27127600	1	-	0	transcript_id "file_1_file_1_jg6643.t1"; gene_id "file_1_file_1_jg6643";
dsimWXD1_3	AUGUSTUS	exon	27127488	27127600	.	-	.	transcript_id "file_1_file_1_jg6643.t1"; gene_id "file_1_file_1_jg6643";
dsimWXD1_3	AUGUSTUS	intron	27127601	27127658	.	-	.	transcript_id "file_1_file_1_jg6643.t1"; gene_id "file_1_file_1_jg6643";
dsimWXD1_3	AUGUSTUS	CDS	27127659	27127974	1	-	1	transcript_id "file_1_file_1_jg6643.t1"; gene_id "file_1_file_1_jg6643";
dsimWXD1_3	AUGUSTUS	exon	27127659	27127974	.	-	.	transcript_id "file_1_file_1_jg6643.t1"; gene_id "file_1_file_1_jg6643";
dsimWXD1_3	AUGUSTUS	intron	27127975	27128441	.	-	.	transcript_id "file_1_file_1_jg6643.t1"; gene_id "file_1_file_1_jg6643";
dsimWXD1_3	AUGUSTUS	CDS	27128442	27128993	1	-	1	transcript_id "file_1_file_1_jg6643.t1"; gene_id "file_1_file_1_jg6643";
dsimWXD1_3	AUGUSTUS	exon	27128442	27128993	.	-	.	transcript_id "file_1_file_1_jg6643.t1"; gene_id "file_1_file_1_jg6643";
dsimWXD1_3	AUGUSTUS	intron	27128994	27129096	.	-	.	transcript_id "file_1_file_1_jg6643.t1"; gene_id "file_1_file_1_jg6643";
dsimWXD1_3	AUGUSTUS	transcript	27127255	27129212	.	-	.	transcript_id "file_1_file_1_jg6643.t1"; gene_id "file_1_file_1_jg6643"
dsimWXD1_3	AUGUSTUS	gene	27127255	27129212	.	-	.	jg6643
dsimWXD1_3	AUGUSTUS	CDS	27129097	27129212	1	-	0	transcript_id "file_1_file_1_jg6643.t1"; gene_id "file_1_file_1_jg6643";
dsimWXD1_3	AUGUSTUS	exon	27129097	27129212	.	-	.	transcript_id "file_1_file_1_jg6643.t1"; gene_id "file_1_file_1_jg6643";
dsimWXD1_3	AUGUSTUS	start_codon	27129210	27129212	.	-	0	transcript_id "file_1_file_1_jg6643.t1"; gene_id "file_1_file_1_jg6643";
dsimWXD1_0	AUGUSTUS	start_codon	12460405	12460407	.	+	0	transcript_id "file_1_file_1_jg2058.t1"; gene_id "file_1_file_1_jg2058";
dsimWXD1_0	AUGUSTUS	CDS	12460405	12460431	1	+	0	transcript_id "file_1_file_1_jg2058.t1"; gene_id "file_1_file_1_jg2058";
dsimWXD1_0	AUGUSTUS	exon	12460405	12460431	.	+	.	transcript_id "file_1_file_1_jg2058.t1"; gene_id "file_1_file_1_jg2058";
dsimWXD1_0	AUGUSTUS	intron	12460432	12460487	.	+	.	transcript_id "file_1_file_1_jg2058.t1"; gene_id "file_1_file_1_jg2058";
dsimWXD1_0	AUGUSTUS	CDS	12460488	12460942	1	+	0	transcript_id "file_1_file_1_jg2058.t1"; gene_id "file_1_file_1_jg2058";
dsimWXD1_0	AUGUSTUS	exon	12460488	12460942	.	+	.	transcript_id "file_1_file_1_jg2058.t1"; gene_id "file_1_file_1_jg2058";
dsimWXD1_0	AUGUSTUS	intron	12460943	12461005	.	+	.	transcript_id "file_1_file_1_jg2058.t1"; gene_id "file_1_file_1_jg2058";
dsimWXD1_0	AUGUSTUS	CDS	12461006	12462085	1	+	1	transcript_id "file_1_file_1_jg2058.t1"; gene_id "file_1_file_1_jg2058";
dsimWXD1_0	AUGUSTUS	exon	12461006	12462085	.	+	.	transcript_id "file_1_file_1_jg2058.t1"; gene_id "file_1_file_1_jg2058";
dsimWXD1_0	AUGUSTUS	intron	12462086	12462142	.	+	.	transcript_id "file_1_file_1_jg2058.t1"; gene_id "file_1_file_1_jg2058";
dsimWXD1_0	AUGUSTUS	transcript	12460405	12462317	.	+	.	transcript_id "file_1_file_1_jg2058.t1"; gene_id "file_1_file_1_jg2058"
dsimWXD1_0	AUGUSTUS	gene	12460405	12462317	.	+	.	jg2058
dsimWXD1_0	AUGUSTUS	CDS	12462143	12462317	1	+	1	transcript_id "file_1_file_1_jg2058.t1"; gene_id "file_1_file_1_jg2058";
dsimWXD1_0	AUGUSTUS	exon	12462143	12462317	.	+	.	transcript_id "file_1_file_1_jg2058.t1"; gene_id "file_1_file_1_jg2058";
dsimWXD1_0	AUGUSTUS	stop_codon	12462315	12462317	.	+	0	transcript_id "file_1_file_1_jg2058.t1"; gene_id "file_1_file_1_jg2058";
dsimWXD1_3	AUGUSTUS	start_codon	17053827	17053829	.	+	0	transcript_id "file_1_file_1_jg5241.t1"; gene_id "file_1_file_1_jg5241";
dsimWXD1_3	AUGUSTUS	CDS	17053827	17054091	1	+	0	transcript_id "file_1_file_1_jg5241.t1"; gene_id "file_1_file_1_jg5241";
dsimWXD1_3	AUGUSTUS	exon	17053827	17054091	.	+	.	transcript_id "file_1_file_1_jg5241.t1"; gene_id "file_1_file_1_jg5241";
dsimWXD1_3	AUGUSTUS	intron	17054092	17054151	.	+	.	transcript_id "file_1_file_1_jg5241.t1"; gene_id "file_1_file_1_jg5241";
dsimWXD1_3	AUGUSTUS	transcript	17053827	17055452	.	+	.	transcript_id "file_1_file_1_jg5241.t1"; gene_id "file_1_file_1_jg5241"
dsimWXD1_3	AUGUSTUS	gene	17053827	17055452	.	+	.	jg5241
dsimWXD1_3	AUGUSTUS	CDS	17054152	17055452	1	+	2	transcript_id "file_1_file_1_jg5241.t1"; gene_id "file_1_file_1_jg5241";
dsimWXD1_3	AUGUSTUS	exon	17054152	17055452	.	+	.	transcript_id "file_1_file_1_jg5241.t1"; gene_id "file_1_file_1_jg5241";
dsimWXD1_3	AUGUSTUS	stop_codon	17055450	17055452	.	+	0	transcript_id "file_1_file_1_jg5241.t1"; gene_id "file_1_file_1_jg5241";
dsimWXD1_1	AUGUSTUS	stop_codon	15549020	15549022	.	-	0	transcript_id "file_1_file_1_jg11332.t1"; gene_id "file_1_file_1_jg11332";
dsimWXD1_1	AUGUSTUS	CDS	15549020	15549562	1	-	0	transcript_id "file_1_file_1_jg11332.t1"; gene_id "file_1_file_1_jg11332";
dsimWXD1_1	AUGUSTUS	exon	15549020	15549562	.	-	.	transcript_id "file_1_file_1_jg11332.t1"; gene_id "file_1_file_1_jg11332";
dsimWXD1_1	AUGUSTUS	transcript	15549020	15549562	.	-	.	transcript_id "file_1_file_1_jg11332.t1"; gene_id "file_1_file_1_jg11332"
dsimWXD1_1	AUGUSTUS	gene	15549020	15549562	.	-	.	jg11332
dsimWXD1_1	AUGUSTUS	start_codon	15549560	15549562	.	-	0	transcript_id "file_1_file_1_jg11332.t1"; gene_id "file_1_file_1_jg11332";
dsimWXD1_1	AUGUSTUS	start_codon	10677816	10677818	.	+	0	transcript_id "file_1_file_1_jg10637.t1"; gene_id "file_1_file_1_jg10637";
dsimWXD1_1	AUGUSTUS	CDS	10677816	10677952	0.39	+	0	transcript_id "file_1_file_1_jg10637.t1"; gene_id "file_1_file_1_jg10637";
dsimWXD1_1	AUGUSTUS	exon	10677816	10677952	.	+	.	transcript_id "file_1_file_1_jg10637.t1"; gene_id "file_1_file_1_jg10637";
dsimWXD1_1	AUGUSTUS	intron	10677953	10681340	.	+	.	transcript_id "file_1_file_1_jg10637.t1"; gene_id "file_1_file_1_jg10637";
dsimWXD1_1	AUGUSTUS	CDS	10681341	10681413	0.65	+	1	transcript_id "file_1_file_1_jg10637.t1"; gene_id "file_1_file_1_jg10637";
dsimWXD1_1	AUGUSTUS	exon	10681341	10681413	.	+	.	transcript_id "file_1_file_1_jg10637.t1"; gene_id "file_1_file_1_jg10637";
dsimWXD1_1	AUGUSTUS	intron	10681414	10681490	.	+	.	transcript_id "file_1_file_1_jg10637.t1"; gene_id "file_1_file_1_jg10637";
dsimWXD1_1	AUGUSTUS	transcript	10677816	10681658	.	+	.	transcript_id "file_1_file_1_jg10637.t1"; gene_id "file_1_file_1_jg10637"
dsimWXD1_1	AUGUSTUS	gene	10677816	10681658	.	+	.	jg10637
dsimWXD1_1	AUGUSTUS	CDS	10681491	10681658	0.95	+	0	transcript_id "file_1_file_1_jg10637.t1"; gene_id "file_1_file_1_jg10637";
dsimWXD1_1	AUGUSTUS	exon	10681491	10681658	.	+	.	transcript_id "file_1_file_1_jg10637.t1"; gene_id "file_1_file_1_jg10637";
dsimWXD1_1	AUGUSTUS	stop_codon	10681656	10681658	.	+	0	transcript_id "file_1_file_1_jg10637.t1"; gene_id "file_1_file_1_jg10637";
dsimWXD1_95	AUGUSTUS	start_codon	11657	11659	.	+	0	transcript_id "file_1_file_1_jg16.t1"; gene_id "file_1_file_1_jg16";
dsimWXD1_95	AUGUSTUS	CDS	11657	12079	1	+	0	transcript_id "file_1_file_1_jg16.t1"; gene_id "file_1_file_1_jg16";
dsimWXD1_95	AUGUSTUS	exon	11657	12079	.	+	.	transcript_id "file_1_file_1_jg16.t1"; gene_id "file_1_file_1_jg16";
dsimWXD1_95	AUGUSTUS	transcript	11657	12079	.	+	.	transcript_id "file_1_file_1_jg16.t1"; gene_id "file_1_file_1_jg16"
dsimWXD1_95	AUGUSTUS	gene	11657	12079	.	+	.	jg16
dsimWXD1_95	AUGUSTUS	stop_codon	12077	12079	.	+	0	transcript_id "file_1_file_1_jg16.t1"; gene_id "file_1_file_1_jg16";
dsimWXD1_85	AUGUSTUS	stop_codon	88185	88187	.	-	0	transcript_id "file_1_file_1_jg127.t1"; gene_id "file_1_file_1_jg127";
dsimWXD1_85	AUGUSTUS	CDS	88185	88616	0.79	-	0	transcript_id "file_1_file_1_jg127.t1"; gene_id "file_1_file_1_jg127";
dsimWXD1_85	AUGUSTUS	exon	88185	88616	.	-	.	transcript_id "file_1_file_1_jg127.t1"; gene_id "file_1_file_1_jg127";
dsimWXD1_85	AUGUSTUS	intron	88617	89171	.	-	.	transcript_id "file_1_file_1_jg127.t1"; gene_id "file_1_file_1_jg127";
dsimWXD1_85	AUGUSTUS	CDS	89172	89324	0.65	-	0	transcript_id "file_1_file_1_jg127.t1"; gene_id "file_1_file_1_jg127";
dsimWXD1_85	AUGUSTUS	exon	89172	89324	.	-	.	transcript_id "file_1_file_1_jg127.t1"; gene_id "file_1_file_1_jg127";
dsimWXD1_85	AUGUSTUS	intron	89325	89634	.	-	.	transcript_id "file_1_file_1_jg127.t1"; gene_id "file_1_file_1_jg127";
dsimWXD1_85	AUGUSTUS	transcript	88185	90024	.	-	.	transcript_id "file_1_file_1_jg127.t1"; gene_id "file_1_file_1_jg127"
dsimWXD1_85	AUGUSTUS	gene	88185	90024	.	-	.	jg127
dsimWXD1_85	AUGUSTUS	CDS	89635	90024	0.78	-	0	transcript_id "file_1_file_1_jg127.t1"; gene_id "file_1_file_1_jg127";
dsimWXD1_85	AUGUSTUS	exon	89635	90024	.	-	.	transcript_id "file_1_file_1_jg127.t1"; gene_id "file_1_file_1_jg127";
dsimWXD1_85	AUGUSTUS	start_codon	90022	90024	.	-	0	transcript_id "file_1_file_1_jg127.t1"; gene_id "file_1_file_1_jg127";
dsimWXD1_0	AUGUSTUS	stop_codon	12436393	12436395	.	-	0	transcript_id "file_1_file_1_jg2055.t1"; gene_id "file_1_file_1_jg2055";
dsimWXD1_0	AUGUSTUS	CDS	12436393	12436989	1	-	0	transcript_id "file_1_file_1_jg2055.t1"; gene_id "file_1_file_1_jg2055";
dsimWXD1_0	AUGUSTUS	exon	12436393	12436989	.	-	.	transcript_id "file_1_file_1_jg2055.t1"; gene_id "file_1_file_1_jg2055";
dsimWXD1_0	AUGUSTUS	intron	12436990	12440026	.	-	.	transcript_id "file_1_file_1_jg2055.t1"; gene_id "file_1_file_1_jg2055";
dsimWXD1_0	AUGUSTUS	CDS	12440027	12440308	1	-	0	transcript_id "file_1_file_1_jg2055.t1"; gene_id "file_1_file_1_jg2055";
dsimWXD1_0	AUGUSTUS	exon	12440027	12440308	.	-	.	transcript_id "file_1_file_1_jg2055.t1"; gene_id "file_1_file_1_jg2055";
dsimWXD1_0	AUGUSTUS	intron	12440309	12440391	.	-	.	transcript_id "file_1_file_1_jg2055.t1"; gene_id "file_1_file_1_jg2055";
dsimWXD1_0	AUGUSTUS	CDS	12440392	12440576	1	-	2	transcript_id "file_1_file_1_jg2055.t1"; gene_id "file_1_file_1_jg2055";
dsimWXD1_0	AUGUSTUS	exon	12440392	12440576	.	-	.	transcript_id "file_1_file_1_jg2055.t1"; gene_id "file_1_file_1_jg2055";
dsimWXD1_0	AUGUSTUS	intron	12440577	12442275	.	-	.	transcript_id "file_1_file_1_jg2055.t1"; gene_id "file_1_file_1_jg2055";
dsimWXD1_0	AUGUSTUS	CDS	12442276	12442443	1	-	2	transcript_id "file_1_file_1_jg2055.t1"; gene_id "file_1_file_1_jg2055";
dsimWXD1_0	AUGUSTUS	exon	12442276	12442443	.	-	.	transcript_id "file_1_file_1_jg2055.t1"; gene_id "file_1_file_1_jg2055";
dsimWXD1_0	AUGUSTUS	intron	12442444	12454133	.	-	.	transcript_id "file_1_file_1_jg2055.t1"; gene_id "file_1_file_1_jg2055";
dsimWXD1_0	AUGUSTUS	transcript	12436393	12454197	.	-	.	transcript_id "file_1_file_1_jg2055.t1"; gene_id "file_1_file_1_jg2055"
dsimWXD1_0	AUGUSTUS	gene	12436393	12454197	.	-	.	jg2055
dsimWXD1_0	AUGUSTUS	CDS	12454134	12454197	1	-	0	transcript_id "file_1_file_1_jg2055.t1"; gene_id "file_1_file_1_jg2055";
dsimWXD1_0	AUGUSTUS	exon	12454134	12454197	.	-	.	transcript_id "file_1_file_1_jg2055.t1"; gene_id "file_1_file_1_jg2055";
dsimWXD1_0	AUGUSTUS	start_codon	12454195	12454197	.	-	0	transcript_id "file_1_file_1_jg2055.t1"; gene_id "file_1_file_1_jg2055";
dsimWXD1_0	AUGUSTUS	stop_codon	4739036	4739038	.	-	0	transcript_id "file_1_file_1_jg990.t1"; gene_id "file_1_file_1_jg990";
dsimWXD1_0	AUGUSTUS	CDS	4739036	4739147	0.3	-	1	transcript_id "file_1_file_1_jg990.t1"; gene_id "file_1_file_1_jg990";
dsimWXD1_0	AUGUSTUS	exon	4739036	4739147	.	-	.	transcript_id "file_1_file_1_jg990.t1"; gene_id "file_1_file_1_jg990";
dsimWXD1_0	AUGUSTUS	intron	4739148	4739223	.	-	.	transcript_id "file_1_file_1_jg990.t1"; gene_id "file_1_file_1_jg990";
dsimWXD1_0	AUGUSTUS	CDS	4739224	4739399	0.42	-	0	transcript_id "file_1_file_1_jg990.t1"; gene_id "file_1_file_1_jg990";
dsimWXD1_0	AUGUSTUS	exon	4739224	4739399	.	-	.	transcript_id "file_1_file_1_jg990.t1"; gene_id "file_1_file_1_jg990";
dsimWXD1_0	AUGUSTUS	intron	4739400	4740951	.	-	.	transcript_id "file_1_file_1_jg990.t1"; gene_id "file_1_file_1_jg990";
dsimWXD1_0	AUGUSTUS	transcript	4739036	4741635	.	-	.	transcript_id "file_1_file_1_jg990.t1"; gene_id "file_1_file_1_jg990"
dsimWXD1_0	AUGUSTUS	gene	4739036	4741635	.	-	.	jg990
dsimWXD1_0	AUGUSTUS	CDS	4740952	4741635	0.53	-	0	transcript_id "file_1_file_1_jg990.t1"; gene_id "file_1_file_1_jg990";
dsimWXD1_0	AUGUSTUS	exon	4740952	4741635	.	-	.	transcript_id "file_1_file_1_jg990.t1"; gene_id "file_1_file_1_jg990";
dsimWXD1_0	AUGUSTUS	start_codon	4741633	4741635	.	-	0	transcript_id "file_1_file_1_jg990.t1"; gene_id "file_1_file_1_jg990";
dsimWXD1_3	AUGUSTUS	stop_codon	11419816	11419818	.	-	0	transcript_id "file_1_file_1_jg4496.t1"; gene_id "file_1_file_1_jg4496";
dsimWXD1_3	AUGUSTUS	CDS	11419816	11419826	0.72	-	2	transcript_id "file_1_file_1_jg4496.t1"; gene_id "file_1_file_1_jg4496";
dsimWXD1_3	AUGUSTUS	exon	11419816	11419826	.	-	.	transcript_id "file_1_file_1_jg4496.t1"; gene_id "file_1_file_1_jg4496";
dsimWXD1_3	AUGUSTUS	intron	11419827	11419895	.	-	.	transcript_id "file_1_file_1_jg4496.t1"; gene_id "file_1_file_1_jg4496";
dsimWXD1_3	AUGUSTUS	CDS	11419896	11420274	0.72	-	0	transcript_id "file_1_file_1_jg4496.t1"; gene_id "file_1_file_1_jg4496";
dsimWXD1_3	AUGUSTUS	exon	11419896	11420274	.	-	.	transcript_id "file_1_file_1_jg4496.t1"; gene_id "file_1_file_1_jg4496";
dsimWXD1_3	AUGUSTUS	intron	11420275	11420408	.	-	.	transcript_id "file_1_file_1_jg4496.t1"; gene_id "file_1_file_1_jg4496";
dsimWXD1_3	AUGUSTUS	CDS	11420409	11420610	1	-	1	transcript_id "file_1_file_1_jg4496.t1"; gene_id "file_1_file_1_jg4496";
dsimWXD1_3	AUGUSTUS	exon	11420409	11420610	.	-	.	transcript_id "file_1_file_1_jg4496.t1"; gene_id "file_1_file_1_jg4496";
dsimWXD1_3	AUGUSTUS	intron	11420611	11420673	.	-	.	transcript_id "file_1_file_1_jg4496.t1"; gene_id "file_1_file_1_jg4496";
dsimWXD1_3	AUGUSTUS	CDS	11420674	11420933	1	-	0	transcript_id "file_1_file_1_jg4496.t1"; gene_id "file_1_file_1_jg4496";
dsimWXD1_3	AUGUSTUS	exon	11420674	11420933	.	-	.	transcript_id "file_1_file_1_jg4496.t1"; gene_id "file_1_file_1_jg4496";
dsimWXD1_3	AUGUSTUS	intron	11420934	11421004	.	-	.	transcript_id "file_1_file_1_jg4496.t1"; gene_id "file_1_file_1_jg4496";
dsimWXD1_3	AUGUSTUS	transcript	11419816	11421253	.	-	.	transcript_id "file_1_file_1_jg4496.t1"; gene_id "file_1_file_1_jg4496"
dsimWXD1_3	AUGUSTUS	gene	11419816	11421253	.	-	.	jg4496
dsimWXD1_3	AUGUSTUS	CDS	11421005	11421253	1	-	0	transcript_id "file_1_file_1_jg4496.t1"; gene_id "file_1_file_1_jg4496";
dsimWXD1_3	AUGUSTUS	exon	11421005	11421253	.	-	.	transcript_id "file_1_file_1_jg4496.t1"; gene_id "file_1_file_1_jg4496";
dsimWXD1_3	AUGUSTUS	start_codon	11421251	11421253	.	-	0	transcript_id "file_1_file_1_jg4496.t1"; gene_id "file_1_file_1_jg4496";
dsimWXD1_1	AUGUSTUS	stop_codon	13618783	13618785	.	-	0	transcript_id "file_1_file_1_jg11049.t1"; gene_id "file_1_file_1_jg11049";
dsimWXD1_1	AUGUSTUS	CDS	13618783	13619617	1	-	1	transcript_id "file_1_file_1_jg11049.t1"; gene_id "file_1_file_1_jg11049";
dsimWXD1_1	AUGUSTUS	exon	13618783	13619617	.	-	.	transcript_id "file_1_file_1_jg11049.t1"; gene_id "file_1_file_1_jg11049";
dsimWXD1_1	AUGUSTUS	intron	13619618	13619678	.	-	.	transcript_id "file_1_file_1_jg11049.t1"; gene_id "file_1_file_1_jg11049";
dsimWXD1_1	AUGUSTUS	CDS	13619679	13620131	1	-	1	transcript_id "file_1_file_1_jg11049.t1"; gene_id "file_1_file_1_jg11049";
dsimWXD1_1	AUGUSTUS	exon	13619679	13620131	.	-	.	transcript_id "file_1_file_1_jg11049.t1"; gene_id "file_1_file_1_jg11049";
dsimWXD1_1	AUGUSTUS	intron	13620132	13623991	.	-	.	transcript_id "file_1_file_1_jg11049.t1"; gene_id "file_1_file_1_jg11049";
dsimWXD1_1	AUGUSTUS	transcript	13618783	13623996	.	-	.	transcript_id "file_1_file_1_jg11049.t1"; gene_id "file_1_file_1_jg11049"
dsimWXD1_1	AUGUSTUS	gene	13618783	13623996	.	-	.	jg11049
dsimWXD1_1	AUGUSTUS	CDS	13623992	13623996	1	-	0	transcript_id "file_1_file_1_jg11049.t1"; gene_id "file_1_file_1_jg11049";
dsimWXD1_1	AUGUSTUS	exon	13623992	13623996	.	-	.	transcript_id "file_1_file_1_jg11049.t1"; gene_id "file_1_file_1_jg11049";
dsimWXD1_1	AUGUSTUS	start_codon	13623994	13623996	.	-	0	transcript_id "file_1_file_1_jg11049.t1"; gene_id "file_1_file_1_jg11049";
dsimWXD1_3	AUGUSTUS	stop_codon	26200098	26200100	.	-	0	transcript_id "file_1_file_1_jg6482.t1"; gene_id "file_1_file_1_jg6482";
dsimWXD1_3	AUGUSTUS	CDS	26200098	26200382	0.62	-	0	transcript_id "file_1_file_1_jg6482.t1"; gene_id "file_1_file_1_jg6482";
dsimWXD1_3	AUGUSTUS	exon	26200098	26200382	.	-	.	transcript_id "file_1_file_1_jg6482.t1"; gene_id "file_1_file_1_jg6482";
dsimWXD1_3	AUGUSTUS	intron	26200383	26201144	.	-	.	transcript_id "file_1_file_1_jg6482.t1"; gene_id "file_1_file_1_jg6482";
dsimWXD1_3	AUGUSTUS	transcript	26200098	26201189	.	-	.	transcript_id "file_1_file_1_jg6482.t1"; gene_id "file_1_file_1_jg6482"
dsimWXD1_3	AUGUSTUS	gene	26200098	26201189	.	-	.	jg6482
dsimWXD1_3	AUGUSTUS	CDS	26201145	26201189	0.39	-	0	transcript_id "file_1_file_1_jg6482.t1"; gene_id "file_1_file_1_jg6482";
dsimWXD1_3	AUGUSTUS	exon	26201145	26201189	.	-	.	transcript_id "file_1_file_1_jg6482.t1"; gene_id "file_1_file_1_jg6482";
dsimWXD1_3	AUGUSTUS	start_codon	26201187	26201189	.	-	0	transcript_id "file_1_file_1_jg6482.t1"; gene_id "file_1_file_1_jg6482";
dsimWXD1_2	AUGUSTUS	start_codon	13304056	13304058	.	+	0	transcript_id "file_1_file_1_jg14235.t1"; gene_id "file_1_file_1_jg14235";
dsimWXD1_2	AUGUSTUS	CDS	13304056	13304478	1	+	0	transcript_id "file_1_file_1_jg14235.t1"; gene_id "file_1_file_1_jg14235";
dsimWXD1_2	AUGUSTUS	exon	13304056	13304478	.	+	.	transcript_id "file_1_file_1_jg14235.t1"; gene_id "file_1_file_1_jg14235";
dsimWXD1_2	AUGUSTUS	intron	13304479	13304534	.	+	.	transcript_id "file_1_file_1_jg14235.t1"; gene_id "file_1_file_1_jg14235";
dsimWXD1_2	AUGUSTUS	CDS	13304535	13304844	1	+	0	transcript_id "file_1_file_1_jg14235.t1"; gene_id "file_1_file_1_jg14235";
dsimWXD1_2	AUGUSTUS	exon	13304535	13304844	.	+	.	transcript_id "file_1_file_1_jg14235.t1"; gene_id "file_1_file_1_jg14235";
dsimWXD1_2	AUGUSTUS	intron	13304845	13304903	.	+	.	transcript_id "file_1_file_1_jg14235.t1"; gene_id "file_1_file_1_jg14235";
dsimWXD1_2	AUGUSTUS	CDS	13304904	13305154	1	+	2	transcript_id "file_1_file_1_jg14235.t1"; gene_id "file_1_file_1_jg14235";
dsimWXD1_2	AUGUSTUS	exon	13304904	13305154	.	+	.	transcript_id "file_1_file_1_jg14235.t1"; gene_id "file_1_file_1_jg14235";
dsimWXD1_2	AUGUSTUS	intron	13305155	13305285	.	+	.	transcript_id "file_1_file_1_jg14235.t1"; gene_id "file_1_file_1_jg14235";
dsimWXD1_2	AUGUSTUS	CDS	13305286	13305357	1	+	0	transcript_id "file_1_file_1_jg14235.t1"; gene_id "file_1_file_1_jg14235";
dsimWXD1_2	AUGUSTUS	exon	13305286	13305357	.	+	.	transcript_id "file_1_file_1_jg14235.t1"; gene_id "file_1_file_1_jg14235";
dsimWXD1_2	AUGUSTUS	intron	13305358	13305436	.	+	.	transcript_id "file_1_file_1_jg14235.t1"; gene_id "file_1_file_1_jg14235";
dsimWXD1_2	AUGUSTUS	CDS	13305437	13305582	1	+	0	transcript_id "file_1_file_1_jg14235.t1"; gene_id "file_1_file_1_jg14235";
dsimWXD1_2	AUGUSTUS	exon	13305437	13305582	.	+	.	transcript_id "file_1_file_1_jg14235.t1"; gene_id "file_1_file_1_jg14235";
dsimWXD1_2	AUGUSTUS	intron	13305583	13305650	.	+	.	transcript_id "file_1_file_1_jg14235.t1"; gene_id "file_1_file_1_jg14235";
dsimWXD1_2	AUGUSTUS	CDS	13305651	13305816	1	+	1	transcript_id "file_1_file_1_jg14235.t1"; gene_id "file_1_file_1_jg14235";
dsimWXD1_2	AUGUSTUS	exon	13305651	13305816	.	+	.	transcript_id "file_1_file_1_jg14235.t1"; gene_id "file_1_file_1_jg14235";
dsimWXD1_2	AUGUSTUS	intron	13305817	13305998	.	+	.	transcript_id "file_1_file_1_jg14235.t1"; gene_id "file_1_file_1_jg14235";
dsimWXD1_2	AUGUSTUS	CDS	13305999	13306089	1	+	0	transcript_id "file_1_file_1_jg14235.t1"; gene_id "file_1_file_1_jg14235";
dsimWXD1_2	AUGUSTUS	exon	13305999	13306089	.	+	.	transcript_id "file_1_file_1_jg14235.t1"; gene_id "file_1_file_1_jg14235";
dsimWXD1_2	AUGUSTUS	intron	13306090	13306153	.	+	.	transcript_id "file_1_file_1_jg14235.t1"; gene_id "file_1_file_1_jg14235";
dsimWXD1_2	AUGUSTUS	CDS	13306154	13306341	1	+	2	transcript_id "file_1_file_1_jg14235.t1"; gene_id "file_1_file_1_jg14235";
dsimWXD1_2	AUGUSTUS	exon	13306154	13306341	.	+	.	transcript_id "file_1_file_1_jg14235.t1"; gene_id "file_1_file_1_jg14235";
dsimWXD1_2	AUGUSTUS	intron	13306342	13306712	.	+	.	transcript_id "file_1_file_1_jg14235.t1"; gene_id "file_1_file_1_jg14235";
dsimWXD1_2	AUGUSTUS	CDS	13306713	13306892	1	+	0	transcript_id "file_1_file_1_jg14235.t1"; gene_id "file_1_file_1_jg14235";
dsimWXD1_2	AUGUSTUS	exon	13306713	13306892	.	+	.	transcript_id "file_1_file_1_jg14235.t1"; gene_id "file_1_file_1_jg14235";
dsimWXD1_2	AUGUSTUS	intron	13306893	13306950	.	+	.	transcript_id "file_1_file_1_jg14235.t1"; gene_id "file_1_file_1_jg14235";
dsimWXD1_2	AUGUSTUS	CDS	13306951	13307055	1	+	0	transcript_id "file_1_file_1_jg14235.t1"; gene_id "file_1_file_1_jg14235";
dsimWXD1_2	AUGUSTUS	exon	13306951	13307055	.	+	.	transcript_id "file_1_file_1_jg14235.t1"; gene_id "file_1_file_1_jg14235";
dsimWXD1_2	AUGUSTUS	intron	13307056	13307118	.	+	.	transcript_id "file_1_file_1_jg14235.t1"; gene_id "file_1_file_1_jg14235";
dsimWXD1_2	AUGUSTUS	CDS	13307119	13307190	1	+	0	transcript_id "file_1_file_1_jg14235.t1"; gene_id "file_1_file_1_jg14235";
dsimWXD1_2	AUGUSTUS	exon	13307119	13307190	.	+	.	transcript_id "file_1_file_1_jg14235.t1"; gene_id "file_1_file_1_jg14235";
dsimWXD1_2	AUGUSTUS	intron	13307191	13307254	.	+	.	transcript_id "file_1_file_1_jg14235.t1"; gene_id "file_1_file_1_jg14235";
dsimWXD1_2	AUGUSTUS	CDS	13307255	13307429	1	+	0	transcript_id "file_1_file_1_jg14235.t1"; gene_id "file_1_file_1_jg14235";
dsimWXD1_2	AUGUSTUS	exon	13307255	13307429	.	+	.	transcript_id "file_1_file_1_jg14235.t1"; gene_id "file_1_file_1_jg14235";
dsimWXD1_2	AUGUSTUS	intron	13307430	13307488	.	+	.	transcript_id "file_1_file_1_jg14235.t1"; gene_id "file_1_file_1_jg14235";
dsimWXD1_2	AUGUSTUS	CDS	13307489	13308809	1	+	2	transcript_id "file_1_file_1_jg14235.t1"; gene_id "file_1_file_1_jg14235";
dsimWXD1_2	AUGUSTUS	exon	13307489	13308809	.	+	.	transcript_id "file_1_file_1_jg14235.t1"; gene_id "file_1_file_1_jg14235";
dsimWXD1_2	AUGUSTUS	intron	13308810	13308867	.	+	.	transcript_id "file_1_file_1_jg14235.t1"; gene_id "file_1_file_1_jg14235";
dsimWXD1_2	AUGUSTUS	transcript	13304056	13309075	.	+	.	transcript_id "file_1_file_1_jg14235.t1"; gene_id "file_1_file_1_jg14235"
dsimWXD1_2	AUGUSTUS	gene	13304056	13309075	.	+	.	jg14235
dsimWXD1_2	AUGUSTUS	CDS	13308868	13309075	1	+	1	transcript_id "file_1_file_1_jg14235.t1"; gene_id "file_1_file_1_jg14235";
dsimWXD1_2	AUGUSTUS	exon	13308868	13309075	.	+	.	transcript_id "file_1_file_1_jg14235.t1"; gene_id "file_1_file_1_jg14235";
dsimWXD1_2	AUGUSTUS	stop_codon	13309073	13309075	.	+	0	transcript_id "file_1_file_1_jg14235.t1"; gene_id "file_1_file_1_jg14235";
dsimWXD1_1	AUGUSTUS	start_codon	21727302	21727304	.	+	0	transcript_id "file_1_file_1_jg12248.t1"; gene_id "file_1_file_1_jg12248";
dsimWXD1_1	AUGUSTUS	CDS	21727302	21728625	1	+	0	transcript_id "file_1_file_1_jg12248.t1"; gene_id "file_1_file_1_jg12248";
dsimWXD1_1	AUGUSTUS	exon	21727302	21728625	.	+	.	transcript_id "file_1_file_1_jg12248.t1"; gene_id "file_1_file_1_jg12248";
dsimWXD1_1	AUGUSTUS	intron	21728626	21728779	.	+	.	transcript_id "file_1_file_1_jg12248.t1"; gene_id "file_1_file_1_jg12248";
dsimWXD1_1	AUGUSTUS	transcript	21727302	21728976	.	+	.	transcript_id "file_1_file_1_jg12248.t1"; gene_id "file_1_file_1_jg12248"
dsimWXD1_1	AUGUSTUS	CDS	21728780	21728976	1	+	2	transcript_id "file_1_file_1_jg12248.t1"; gene_id "file_1_file_1_jg12248";
dsimWXD1_1	AUGUSTUS	exon	21728780	21728976	.	+	.	transcript_id "file_1_file_1_jg12248.t1"; gene_id "file_1_file_1_jg12248";
dsimWXD1_1	AUGUSTUS	stop_codon	21728974	21728976	.	+	0	transcript_id "file_1_file_1_jg12248.t1"; gene_id "file_1_file_1_jg12248";
dsimWXD1_2	AUGUSTUS	start_codon	12852597	12852599	.	+	0	transcript_id "file_1_file_1_jg14193.t1"; gene_id "file_1_file_1_jg14193";
dsimWXD1_2	AUGUSTUS	CDS	12852597	12852632	1	+	0	transcript_id "file_1_file_1_jg14193.t1"; gene_id "file_1_file_1_jg14193";
dsimWXD1_2	AUGUSTUS	exon	12852597	12852632	.	+	.	transcript_id "file_1_file_1_jg14193.t1"; gene_id "file_1_file_1_jg14193";
dsimWXD1_2	AUGUSTUS	intron	12852633	12860218	.	+	.	transcript_id "file_1_file_1_jg14193.t1"; gene_id "file_1_file_1_jg14193";
dsimWXD1_2	AUGUSTUS	CDS	12860219	12860406	1	+	0	transcript_id "file_1_file_1_jg14193.t1"; gene_id "file_1_file_1_jg14193";
dsimWXD1_2	AUGUSTUS	exon	12860219	12860406	.	+	.	transcript_id "file_1_file_1_jg14193.t1"; gene_id "file_1_file_1_jg14193";
dsimWXD1_2	AUGUSTUS	intron	12860407	12860481	.	+	.	transcript_id "file_1_file_1_jg14193.t1"; gene_id "file_1_file_1_jg14193";
dsimWXD1_2	AUGUSTUS	CDS	12860482	12860639	1	+	1	transcript_id "file_1_file_1_jg14193.t1"; gene_id "file_1_file_1_jg14193";
dsimWXD1_2	AUGUSTUS	exon	12860482	12860639	.	+	.	transcript_id "file_1_file_1_jg14193.t1"; gene_id "file_1_file_1_jg14193";
dsimWXD1_2	AUGUSTUS	intron	12860640	12860763	.	+	.	transcript_id "file_1_file_1_jg14193.t1"; gene_id "file_1_file_1_jg14193";
dsimWXD1_2	AUGUSTUS	CDS	12860764	12860947	1	+	2	transcript_id "file_1_file_1_jg14193.t1"; gene_id "file_1_file_1_jg14193";
dsimWXD1_2	AUGUSTUS	exon	12860764	12860947	.	+	.	transcript_id "file_1_file_1_jg14193.t1"; gene_id "file_1_file_1_jg14193";
dsimWXD1_2	AUGUSTUS	intron	12860948	12861096	.	+	.	transcript_id "file_1_file_1_jg14193.t1"; gene_id "file_1_file_1_jg14193";
dsimWXD1_2	AUGUSTUS	transcript	12852597	12861280	.	+	.	transcript_id "file_1_file_1_jg14193.t1"; gene_id "file_1_file_1_jg14193"
dsimWXD1_2	AUGUSTUS	gene	12852597	12861280	.	+	.	jg14193
dsimWXD1_2	AUGUSTUS	CDS	12861097	12861280	1	+	1	transcript_id "file_1_file_1_jg14193.t1"; gene_id "file_1_file_1_jg14193";
dsimWXD1_2	AUGUSTUS	exon	12861097	12861280	.	+	.	transcript_id "file_1_file_1_jg14193.t1"; gene_id "file_1_file_1_jg14193";
dsimWXD1_2	AUGUSTUS	stop_codon	12861278	12861280	.	+	0	transcript_id "file_1_file_1_jg14193.t1"; gene_id "file_1_file_1_jg14193";
dsimWXD1_3	AUGUSTUS	start_codon	18722575	18722577	.	+	0	transcript_id "file_1_file_1_jg5482.t1"; gene_id "file_1_file_1_jg5482";
dsimWXD1_3	AUGUSTUS	CDS	18722575	18722668	1	+	0	transcript_id "file_1_file_1_jg5482.t1"; gene_id "file_1_file_1_jg5482";
dsimWXD1_3	AUGUSTUS	exon	18722575	18722668	.	+	.	transcript_id "file_1_file_1_jg5482.t1"; gene_id "file_1_file_1_jg5482";
dsimWXD1_3	AUGUSTUS	intron	18722669	18756842	.	+	.	transcript_id "file_1_file_1_jg5482.t1"; gene_id "file_1_file_1_jg5482";
dsimWXD1_3	AUGUSTUS	CDS	18756843	18757091	1	+	2	transcript_id "file_1_file_1_jg5482.t1"; gene_id "file_1_file_1_jg5482";
dsimWXD1_3	AUGUSTUS	exon	18756843	18757091	.	+	.	transcript_id "file_1_file_1_jg5482.t1"; gene_id "file_1_file_1_jg5482";
dsimWXD1_3	AUGUSTUS	intron	18757092	18757150	.	+	.	transcript_id "file_1_file_1_jg5482.t1"; gene_id "file_1_file_1_jg5482";
dsimWXD1_3	AUGUSTUS	CDS	18757151	18757368	1	+	2	transcript_id "file_1_file_1_jg5482.t1"; gene_id "file_1_file_1_jg5482";
dsimWXD1_3	AUGUSTUS	exon	18757151	18757368	.	+	.	transcript_id "file_1_file_1_jg5482.t1"; gene_id "file_1_file_1_jg5482";
dsimWXD1_3	AUGUSTUS	intron	18757369	18757630	.	+	.	transcript_id "file_1_file_1_jg5482.t1"; gene_id "file_1_file_1_jg5482";
dsimWXD1_3	AUGUSTUS	CDS	18757631	18758097	1	+	0	transcript_id "file_1_file_1_jg5482.t1"; gene_id "file_1_file_1_jg5482";
dsimWXD1_3	AUGUSTUS	exon	18757631	18758097	.	+	.	transcript_id "file_1_file_1_jg5482.t1"; gene_id "file_1_file_1_jg5482";
dsimWXD1_3	AUGUSTUS	intron	18758098	18765587	.	+	.	transcript_id "file_1_file_1_jg5482.t1"; gene_id "file_1_file_1_jg5482";
dsimWXD1_3	AUGUSTUS	transcript	18722575	18768099	.	+	.	transcript_id "file_1_file_1_jg5482.t1"; gene_id "file_1_file_1_jg5482"
dsimWXD1_3	AUGUSTUS	gene	18722575	18768099	.	+	.	jg5482
dsimWXD1_3	AUGUSTUS	CDS	18765588	18768099	1	+	1	transcript_id "file_1_file_1_jg5482.t1"; gene_id "file_1_file_1_jg5482";
dsimWXD1_3	AUGUSTUS	exon	18765588	18768099	.	+	.	transcript_id "file_1_file_1_jg5482.t1"; gene_id "file_1_file_1_jg5482";
dsimWXD1_3	AUGUSTUS	stop_codon	18768097	18768099	.	+	0	transcript_id "file_1_file_1_jg5482.t1"; gene_id "file_1_file_1_jg5482";
dsimWXD1_3	AUGUSTUS	stop_codon	27252763	27252765	.	-	0	transcript_id "file_1_file_1_jg6663.t1"; gene_id "file_1_file_1_jg6663";
dsimWXD1_3	AUGUSTUS	CDS	27252763	27253814	1	-	2	transcript_id "file_1_file_1_jg6663.t1"; gene_id "file_1_file_1_jg6663";
dsimWXD1_3	AUGUSTUS	exon	27252763	27253814	.	-	.	transcript_id "file_1_file_1_jg6663.t1"; gene_id "file_1_file_1_jg6663";
dsimWXD1_3	AUGUSTUS	intron	27253815	27253869	.	-	.	transcript_id "file_1_file_1_jg6663.t1"; gene_id "file_1_file_1_jg6663";
dsimWXD1_3	AUGUSTUS	transcript	27252763	27254020	.	-	.	transcript_id "file_1_file_1_jg6663.t1"; gene_id "file_1_file_1_jg6663"
dsimWXD1_3	AUGUSTUS	gene	27252763	27254020	.	-	.	jg6663
dsimWXD1_3	AUGUSTUS	CDS	27253870	27254020	1	-	0	transcript_id "file_1_file_1_jg6663.t1"; gene_id "file_1_file_1_jg6663";
dsimWXD1_3	AUGUSTUS	exon	27253870	27254020	.	-	.	transcript_id "file_1_file_1_jg6663.t1"; gene_id "file_1_file_1_jg6663";
dsimWXD1_3	AUGUSTUS	start_codon	27254018	27254020	.	-	0	transcript_id "file_1_file_1_jg6663.t1"; gene_id "file_1_file_1_jg6663";
dsimWXD1_2	AUGUSTUS	start_codon	8350386	8350388	.	+	0	transcript_id "file_1_file_1_jg13621.t2"; gene_id "file_1_file_1_jg13621";
dsimWXD1_2	AUGUSTUS	CDS	8350386	8350448	1	+	0	transcript_id "file_1_file_1_jg13621.t2"; gene_id "file_1_file_1_jg13621";
dsimWXD1_2	AUGUSTUS	exon	8350386	8350448	.	+	.	transcript_id "file_1_file_1_jg13621.t2"; gene_id "file_1_file_1_jg13621";
dsimWXD1_2	AUGUSTUS	intron	8350449	8351346	.	+	.	transcript_id "file_1_file_1_jg13621.t2"; gene_id "file_1_file_1_jg13621";
dsimWXD1_2	AUGUSTUS	CDS	8351347	8351580	1	+	0	transcript_id "file_1_file_1_jg13621.t2"; gene_id "file_1_file_1_jg13621";
dsimWXD1_2	AUGUSTUS	exon	8351347	8351580	.	+	.	transcript_id "file_1_file_1_jg13621.t2"; gene_id "file_1_file_1_jg13621";
dsimWXD1_2	AUGUSTUS	intron	8351581	8351643	.	+	.	transcript_id "file_1_file_1_jg13621.t2"; gene_id "file_1_file_1_jg13621";
dsimWXD1_2	AUGUSTUS	CDS	8351644	8356414	1	+	0	transcript_id "file_1_file_1_jg13621.t2"; gene_id "file_1_file_1_jg13621";
dsimWXD1_2	AUGUSTUS	exon	8351644	8356414	.	+	.	transcript_id "file_1_file_1_jg13621.t2"; gene_id "file_1_file_1_jg13621";
dsimWXD1_2	AUGUSTUS	intron	8356415	8356474	.	+	.	transcript_id "file_1_file_1_jg13621.t2"; gene_id "file_1_file_1_jg13621";
dsimWXD1_2	AUGUSTUS	CDS	8356475	8356598	1	+	2	transcript_id "file_1_file_1_jg13621.t2"; gene_id "file_1_file_1_jg13621";
dsimWXD1_2	AUGUSTUS	exon	8356475	8356598	.	+	.	transcript_id "file_1_file_1_jg13621.t2"; gene_id "file_1_file_1_jg13621";
dsimWXD1_2	AUGUSTUS	intron	8356599	8356678	.	+	.	transcript_id "file_1_file_1_jg13621.t2"; gene_id "file_1_file_1_jg13621";
dsimWXD1_2	AUGUSTUS	CDS	8356679	8356823	1	+	1	transcript_id "file_1_file_1_jg13621.t2"; gene_id "file_1_file_1_jg13621";
dsimWXD1_2	AUGUSTUS	exon	8356679	8356823	.	+	.	transcript_id "file_1_file_1_jg13621.t2"; gene_id "file_1_file_1_jg13621";
dsimWXD1_2	AUGUSTUS	intron	8356824	8356883	.	+	.	transcript_id "file_1_file_1_jg13621.t2"; gene_id "file_1_file_1_jg13621";
dsimWXD1_2	AUGUSTUS	CDS	8356884	8357044	1	+	0	transcript_id "file_1_file_1_jg13621.t2"; gene_id "file_1_file_1_jg13621";
dsimWXD1_2	AUGUSTUS	exon	8356884	8357044	.	+	.	transcript_id "file_1_file_1_jg13621.t2"; gene_id "file_1_file_1_jg13621";
dsimWXD1_2	AUGUSTUS	intron	8357045	8357206	.	+	.	transcript_id "file_1_file_1_jg13621.t2"; gene_id "file_1_file_1_jg13621";
dsimWXD1_2	AUGUSTUS	CDS	8357207	8357263	1	+	1	transcript_id "file_1_file_1_jg13621.t2"; gene_id "file_1_file_1_jg13621";
dsimWXD1_2	AUGUSTUS	exon	8357207	8357263	.	+	.	transcript_id "file_1_file_1_jg13621.t2"; gene_id "file_1_file_1_jg13621";
dsimWXD1_2	AUGUSTUS	intron	8357264	8357744	.	+	.	transcript_id "file_1_file_1_jg13621.t2"; gene_id "file_1_file_1_jg13621";
dsimWXD1_2	AUGUSTUS	CDS	8357745	8357828	1	+	1	transcript_id "file_1_file_1_jg13621.t2"; gene_id "file_1_file_1_jg13621";
dsimWXD1_2	AUGUSTUS	exon	8357745	8357828	.	+	.	transcript_id "file_1_file_1_jg13621.t2"; gene_id "file_1_file_1_jg13621";
dsimWXD1_2	AUGUSTUS	intron	8357829	8357899	.	+	.	transcript_id "file_1_file_1_jg13621.t2"; gene_id "file_1_file_1_jg13621";
dsimWXD1_2	AUGUSTUS	CDS	8357900	8358017	1	+	1	transcript_id "file_1_file_1_jg13621.t2"; gene_id "file_1_file_1_jg13621";
dsimWXD1_2	AUGUSTUS	exon	8357900	8358017	.	+	.	transcript_id "file_1_file_1_jg13621.t2"; gene_id "file_1_file_1_jg13621";
dsimWXD1_2	AUGUSTUS	intron	8358018	8358425	.	+	.	transcript_id "file_1_file_1_jg13621.t2"; gene_id "file_1_file_1_jg13621";
dsimWXD1_2	AUGUSTUS	CDS	8358426	8358525	1	+	0	transcript_id "file_1_file_1_jg13621.t2"; gene_id "file_1_file_1_jg13621";
dsimWXD1_2	AUGUSTUS	exon	8358426	8358525	.	+	.	transcript_id "file_1_file_1_jg13621.t2"; gene_id "file_1_file_1_jg13621";
dsimWXD1_2	AUGUSTUS	intron	8358526	8358623	.	+	.	transcript_id "file_1_file_1_jg13621.t2"; gene_id "file_1_file_1_jg13621";
dsimWXD1_2	AUGUSTUS	CDS	8358624	8358718	1	+	2	transcript_id "file_1_file_1_jg13621.t2"; gene_id "file_1_file_1_jg13621";
dsimWXD1_2	AUGUSTUS	exon	8358624	8358718	.	+	.	transcript_id "file_1_file_1_jg13621.t2"; gene_id "file_1_file_1_jg13621";
dsimWXD1_2	AUGUSTUS	intron	8358719	8358778	.	+	.	transcript_id "file_1_file_1_jg13621.t2"; gene_id "file_1_file_1_jg13621";
dsimWXD1_2	AUGUSTUS	CDS	8358779	8358822	0.91	+	0	transcript_id "file_1_file_1_jg13621.t2"; gene_id "file_1_file_1_jg13621";
dsimWXD1_2	AUGUSTUS	exon	8358779	8358822	.	+	.	transcript_id "file_1_file_1_jg13621.t2"; gene_id "file_1_file_1_jg13621";
dsimWXD1_2	AUGUSTUS	intron	8358823	8359065	.	+	.	transcript_id "file_1_file_1_jg13621.t2"; gene_id "file_1_file_1_jg13621";
dsimWXD1_2	AUGUSTUS	transcript	8350386	8359081	.	+	.	transcript_id "file_1_file_1_jg13621.t2"; gene_id "file_1_file_1_jg13621"
dsimWXD1_2	AUGUSTUS	CDS	8359066	8359081	1	+	1	transcript_id "file_1_file_1_jg13621.t2"; gene_id "file_1_file_1_jg13621";
dsimWXD1_2	AUGUSTUS	exon	8359066	8359081	.	+	.	transcript_id "file_1_file_1_jg13621.t2"; gene_id "file_1_file_1_jg13621";
dsimWXD1_2	AUGUSTUS	stop_codon	8359079	8359081	.	+	0	transcript_id "file_1_file_1_jg13621.t2"; gene_id "file_1_file_1_jg13621";
dsimWXD1_2	AUGUSTUS	start_codon	5657575	5657577	.	+	0	transcript_id "file_1_file_1_jg13261.t1"; gene_id "file_1_file_1_jg13261";
dsimWXD1_2	AUGUSTUS	CDS	5657575	5657693	0.72	+	0	transcript_id "file_1_file_1_jg13261.t1"; gene_id "file_1_file_1_jg13261";
dsimWXD1_2	AUGUSTUS	exon	5657575	5657693	.	+	.	transcript_id "file_1_file_1_jg13261.t1"; gene_id "file_1_file_1_jg13261";
dsimWXD1_2	AUGUSTUS	intron	5657694	5658574	.	+	.	transcript_id "file_1_file_1_jg13261.t1"; gene_id "file_1_file_1_jg13261";
dsimWXD1_2	AUGUSTUS	transcript	5657575	5658668	.	+	.	transcript_id "file_1_file_1_jg13261.t1"; gene_id "file_1_file_1_jg13261"
dsimWXD1_2	AUGUSTUS	gene	5657575	5658668	.	+	.	jg13261
dsimWXD1_2	AUGUSTUS	CDS	5658575	5658668	0.62	+	1	transcript_id "file_1_file_1_jg13261.t1"; gene_id "file_1_file_1_jg13261";
dsimWXD1_2	AUGUSTUS	exon	5658575	5658668	.	+	.	transcript_id "file_1_file_1_jg13261.t1"; gene_id "file_1_file_1_jg13261";
dsimWXD1_2	AUGUSTUS	stop_codon	5658666	5658668	.	+	0	transcript_id "file_1_file_1_jg13261.t1"; gene_id "file_1_file_1_jg13261";
dsimWXD1_0	AUGUSTUS	stop_codon	19075357	19075359	.	-	0	transcript_id "file_1_file_1_jg2675.t1"; gene_id "file_1_file_1_jg2675";
dsimWXD1_0	AUGUSTUS	CDS	19075357	19076999	1	-	2	transcript_id "file_1_file_1_jg2675.t1"; gene_id "file_1_file_1_jg2675";
dsimWXD1_0	AUGUSTUS	exon	19075357	19076999	.	-	.	transcript_id "file_1_file_1_jg2675.t1"; gene_id "file_1_file_1_jg2675";
dsimWXD1_0	AUGUSTUS	intron	19077000	19077110	.	-	.	transcript_id "file_1_file_1_jg2675.t1"; gene_id "file_1_file_1_jg2675";
dsimWXD1_0	AUGUSTUS	transcript	19075357	19077144	.	-	.	transcript_id "file_1_file_1_jg2675.t1"; gene_id "file_1_file_1_jg2675"
dsimWXD1_0	AUGUSTUS	gene	19075357	19077144	.	-	.	jg2675
dsimWXD1_0	AUGUSTUS	CDS	19077111	19077144	1	-	0	transcript_id "file_1_file_1_jg2675.t1"; gene_id "file_1_file_1_jg2675";
dsimWXD1_0	AUGUSTUS	exon	19077111	19077144	.	-	.	transcript_id "file_1_file_1_jg2675.t1"; gene_id "file_1_file_1_jg2675";
dsimWXD1_0	AUGUSTUS	start_codon	19077142	19077144	.	-	0	transcript_id "file_1_file_1_jg2675.t1"; gene_id "file_1_file_1_jg2675";
dsimWXD1_2	AUGUSTUS	start_codon	2237389	2237391	.	+	0	transcript_id "file_1_file_1_jg12861.t1"; gene_id "file_1_file_1_jg12861";
dsimWXD1_2	AUGUSTUS	CDS	2237389	2237565	1	+	0	transcript_id "file_1_file_1_jg12861.t1"; gene_id "file_1_file_1_jg12861";
dsimWXD1_2	AUGUSTUS	exon	2237389	2237565	.	+	.	transcript_id "file_1_file_1_jg12861.t1"; gene_id "file_1_file_1_jg12861";
dsimWXD1_2	AUGUSTUS	intron	2237566	2237616	.	+	.	transcript_id "file_1_file_1_jg12861.t1"; gene_id "file_1_file_1_jg12861";
dsimWXD1_2	AUGUSTUS	CDS	2237617	2237747	1	+	0	transcript_id "file_1_file_1_jg12861.t1"; gene_id "file_1_file_1_jg12861";
dsimWXD1_2	AUGUSTUS	exon	2237617	2237747	.	+	.	transcript_id "file_1_file_1_jg12861.t1"; gene_id "file_1_file_1_jg12861";
dsimWXD1_2	AUGUSTUS	intron	2237748	2237800	.	+	.	transcript_id "file_1_file_1_jg12861.t1"; gene_id "file_1_file_1_jg12861";
dsimWXD1_2	AUGUSTUS	CDS	2237801	2238742	1	+	1	transcript_id "file_1_file_1_jg12861.t1"; gene_id "file_1_file_1_jg12861";
dsimWXD1_2	AUGUSTUS	exon	2237801	2238742	.	+	.	transcript_id "file_1_file_1_jg12861.t1"; gene_id "file_1_file_1_jg12861";
dsimWXD1_2	AUGUSTUS	intron	2238743	2238806	.	+	.	transcript_id "file_1_file_1_jg12861.t1"; gene_id "file_1_file_1_jg12861";
dsimWXD1_2	AUGUSTUS	CDS	2238807	2239053	1	+	1	transcript_id "file_1_file_1_jg12861.t1"; gene_id "file_1_file_1_jg12861";
dsimWXD1_2	AUGUSTUS	exon	2238807	2239053	.	+	.	transcript_id "file_1_file_1_jg12861.t1"; gene_id "file_1_file_1_jg12861";
dsimWXD1_2	AUGUSTUS	intron	2239054	2239106	.	+	.	transcript_id "file_1_file_1_jg12861.t1"; gene_id "file_1_file_1_jg12861";
dsimWXD1_2	AUGUSTUS	CDS	2239107	2239196	1	+	0	transcript_id "file_1_file_1_jg12861.t1"; gene_id "file_1_file_1_jg12861";
dsimWXD1_2	AUGUSTUS	exon	2239107	2239196	.	+	.	transcript_id "file_1_file_1_jg12861.t1"; gene_id "file_1_file_1_jg12861";
dsimWXD1_2	AUGUSTUS	intron	2239197	2239257	.	+	.	transcript_id "file_1_file_1_jg12861.t1"; gene_id "file_1_file_1_jg12861";
dsimWXD1_2	AUGUSTUS	CDS	2239258	2239526	1	+	0	transcript_id "file_1_file_1_jg12861.t1"; gene_id "file_1_file_1_jg12861";
dsimWXD1_2	AUGUSTUS	exon	2239258	2239526	.	+	.	transcript_id "file_1_file_1_jg12861.t1"; gene_id "file_1_file_1_jg12861";
dsimWXD1_2	AUGUSTUS	intron	2239527	2239577	.	+	.	transcript_id "file_1_file_1_jg12861.t1"; gene_id "file_1_file_1_jg12861";
dsimWXD1_2	AUGUSTUS	CDS	2239578	2239981	1	+	1	transcript_id "file_1_file_1_jg12861.t1"; gene_id "file_1_file_1_jg12861";
dsimWXD1_2	AUGUSTUS	exon	2239578	2239981	.	+	.	transcript_id "file_1_file_1_jg12861.t1"; gene_id "file_1_file_1_jg12861";
dsimWXD1_2	AUGUSTUS	intron	2239982	2240040	.	+	.	transcript_id "file_1_file_1_jg12861.t1"; gene_id "file_1_file_1_jg12861";
dsimWXD1_2	AUGUSTUS	CDS	2240041	2240244	1	+	2	transcript_id "file_1_file_1_jg12861.t1"; gene_id "file_1_file_1_jg12861";
dsimWXD1_2	AUGUSTUS	exon	2240041	2240244	.	+	.	transcript_id "file_1_file_1_jg12861.t1"; gene_id "file_1_file_1_jg12861";
dsimWXD1_2	AUGUSTUS	intron	2240245	2240296	.	+	.	transcript_id "file_1_file_1_jg12861.t1"; gene_id "file_1_file_1_jg12861";
dsimWXD1_2	AUGUSTUS	transcript	2237389	2240634	.	+	.	transcript_id "file_1_file_1_jg12861.t1"; gene_id "file_1_file_1_jg12861"
dsimWXD1_2	AUGUSTUS	gene	2237389	2240634	.	+	.	jg12861
dsimWXD1_2	AUGUSTUS	CDS	2240297	2240634	1	+	2	transcript_id "file_1_file_1_jg12861.t1"; gene_id "file_1_file_1_jg12861";
dsimWXD1_2	AUGUSTUS	exon	2240297	2240634	.	+	.	transcript_id "file_1_file_1_jg12861.t1"; gene_id "file_1_file_1_jg12861";
dsimWXD1_2	AUGUSTUS	stop_codon	2240632	2240634	.	+	0	transcript_id "file_1_file_1_jg12861.t1"; gene_id "file_1_file_1_jg12861";
dsimWXD1_1	AUGUSTUS	start_codon	13586259	13586261	.	+	0	transcript_id "file_1_file_1_jg11042.t1"; gene_id "file_1_file_1_jg11042";
dsimWXD1_1	AUGUSTUS	CDS	13586259	13586920	1	+	0	transcript_id "file_1_file_1_jg11042.t1"; gene_id "file_1_file_1_jg11042";
dsimWXD1_1	AUGUSTUS	exon	13586259	13586920	.	+	.	transcript_id "file_1_file_1_jg11042.t1"; gene_id "file_1_file_1_jg11042";
dsimWXD1_1	AUGUSTUS	intron	13586921	13587916	.	+	.	transcript_id "file_1_file_1_jg11042.t1"; gene_id "file_1_file_1_jg11042";
dsimWXD1_1	AUGUSTUS	CDS	13587917	13588438	1	+	1	transcript_id "file_1_file_1_jg11042.t1"; gene_id "file_1_file_1_jg11042";
dsimWXD1_1	AUGUSTUS	exon	13587917	13588438	.	+	.	transcript_id "file_1_file_1_jg11042.t1"; gene_id "file_1_file_1_jg11042";
dsimWXD1_1	AUGUSTUS	intron	13588439	13588571	.	+	.	transcript_id "file_1_file_1_jg11042.t1"; gene_id "file_1_file_1_jg11042";
dsimWXD1_1	AUGUSTUS	transcript	13586259	13589193	.	+	.	transcript_id "file_1_file_1_jg11042.t1"; gene_id "file_1_file_1_jg11042"
dsimWXD1_1	AUGUSTUS	gene	13586259	13589193	.	+	.	jg11042
dsimWXD1_1	AUGUSTUS	CDS	13588572	13589193	1	+	1	transcript_id "file_1_file_1_jg11042.t1"; gene_id "file_1_file_1_jg11042";
dsimWXD1_1	AUGUSTUS	exon	13588572	13589193	.	+	.	transcript_id "file_1_file_1_jg11042.t1"; gene_id "file_1_file_1_jg11042";
dsimWXD1_1	AUGUSTUS	stop_codon	13589191	13589193	.	+	0	transcript_id "file_1_file_1_jg11042.t1"; gene_id "file_1_file_1_jg11042";
dsimWXD1_3	AUGUSTUS	stop_codon	15834580	15834582	.	-	0	transcript_id "file_1_file_1_jg5073.t1"; gene_id "file_1_file_1_jg5073";
dsimWXD1_3	AUGUSTUS	CDS	15834580	15834696	1	-	0	transcript_id "file_1_file_1_jg5073.t1"; gene_id "file_1_file_1_jg5073";
dsimWXD1_3	AUGUSTUS	exon	15834580	15834696	.	-	.	transcript_id "file_1_file_1_jg5073.t1"; gene_id "file_1_file_1_jg5073";
dsimWXD1_3	AUGUSTUS	intron	15834697	15834759	.	-	.	transcript_id "file_1_file_1_jg5073.t1"; gene_id "file_1_file_1_jg5073";
dsimWXD1_3	AUGUSTUS	CDS	15834760	15835581	1	-	0	transcript_id "file_1_file_1_jg5073.t1"; gene_id "file_1_file_1_jg5073";
dsimWXD1_3	AUGUSTUS	exon	15834760	15835581	.	-	.	transcript_id "file_1_file_1_jg5073.t1"; gene_id "file_1_file_1_jg5073";
dsimWXD1_3	AUGUSTUS	intron	15835582	15835639	.	-	.	transcript_id "file_1_file_1_jg5073.t1"; gene_id "file_1_file_1_jg5073";
dsimWXD1_3	AUGUSTUS	CDS	15835640	15836750	0.99	-	1	transcript_id "file_1_file_1_jg5073.t1"; gene_id "file_1_file_1_jg5073";
dsimWXD1_3	AUGUSTUS	exon	15835640	15836750	.	-	.	transcript_id "file_1_file_1_jg5073.t1"; gene_id "file_1_file_1_jg5073";
dsimWXD1_3	AUGUSTUS	intron	15836751	15836804	.	-	.	transcript_id "file_1_file_1_jg5073.t1"; gene_id "file_1_file_1_jg5073";
dsimWXD1_3	AUGUSTUS	transcript	15834580	15836956	.	-	.	transcript_id "file_1_file_1_jg5073.t1"; gene_id "file_1_file_1_jg5073"
dsimWXD1_3	AUGUSTUS	gene	15834580	15836956	.	-	.	jg5073
dsimWXD1_3	AUGUSTUS	CDS	15836805	15836956	1	-	0	transcript_id "file_1_file_1_jg5073.t1"; gene_id "file_1_file_1_jg5073";
dsimWXD1_3	AUGUSTUS	exon	15836805	15836956	.	-	.	transcript_id "file_1_file_1_jg5073.t1"; gene_id "file_1_file_1_jg5073";
dsimWXD1_3	AUGUSTUS	start_codon	15836954	15836956	.	-	0	transcript_id "file_1_file_1_jg5073.t1"; gene_id "file_1_file_1_jg5073";
dsimWXD1_3	AUGUSTUS	stop_codon	26380694	26380696	.	-	0	transcript_id "file_1_file_1_jg6503.t1"; gene_id "file_1_file_1_jg6503";
dsimWXD1_3	AUGUSTUS	CDS	26380694	26381019	1	-	2	transcript_id "file_1_file_1_jg6503.t1"; gene_id "file_1_file_1_jg6503";
dsimWXD1_3	AUGUSTUS	exon	26380694	26381019	.	-	.	transcript_id "file_1_file_1_jg6503.t1"; gene_id "file_1_file_1_jg6503";
dsimWXD1_3	AUGUSTUS	intron	26381020	26381081	.	-	.	transcript_id "file_1_file_1_jg6503.t1"; gene_id "file_1_file_1_jg6503";
dsimWXD1_3	AUGUSTUS	CDS	26381082	26381272	1	-	1	transcript_id "file_1_file_1_jg6503.t1"; gene_id "file_1_file_1_jg6503";
dsimWXD1_3	AUGUSTUS	exon	26381082	26381272	.	-	.	transcript_id "file_1_file_1_jg6503.t1"; gene_id "file_1_file_1_jg6503";
dsimWXD1_3	AUGUSTUS	intron	26381273	26381330	.	-	.	transcript_id "file_1_file_1_jg6503.t1"; gene_id "file_1_file_1_jg6503";
dsimWXD1_3	AUGUSTUS	CDS	26381331	26381500	1	-	0	transcript_id "file_1_file_1_jg6503.t1"; gene_id "file_1_file_1_jg6503";
dsimWXD1_3	AUGUSTUS	exon	26381331	26381500	.	-	.	transcript_id "file_1_file_1_jg6503.t1"; gene_id "file_1_file_1_jg6503";
dsimWXD1_3	AUGUSTUS	intron	26381501	26382036	.	-	.	transcript_id "file_1_file_1_jg6503.t1"; gene_id "file_1_file_1_jg6503";
dsimWXD1_3	AUGUSTUS	transcript	26380694	26382057	.	-	.	transcript_id "file_1_file_1_jg6503.t1"; gene_id "file_1_file_1_jg6503"
dsimWXD1_3	AUGUSTUS	gene	26380694	26382057	.	-	.	jg6503
dsimWXD1_3	AUGUSTUS	CDS	26382037	26382057	1	-	0	transcript_id "file_1_file_1_jg6503.t1"; gene_id "file_1_file_1_jg6503";
dsimWXD1_3	AUGUSTUS	exon	26382037	26382057	.	-	.	transcript_id "file_1_file_1_jg6503.t1"; gene_id "file_1_file_1_jg6503";
dsimWXD1_3	AUGUSTUS	start_codon	26382055	26382057	.	-	0	transcript_id "file_1_file_1_jg6503.t1"; gene_id "file_1_file_1_jg6503";
dsimWXD1_3	AUGUSTUS	stop_codon	25332626	25332628	.	-	0	transcript_id "file_1_file_1_jg6376.t1"; gene_id "file_1_file_1_jg6376";
dsimWXD1_3	AUGUSTUS	CDS	25332626	25333236	1	-	2	transcript_id "file_1_file_1_jg6376.t1"; gene_id "file_1_file_1_jg6376";
dsimWXD1_3	AUGUSTUS	exon	25332626	25333236	.	-	.	transcript_id "file_1_file_1_jg6376.t1"; gene_id "file_1_file_1_jg6376";
dsimWXD1_3	AUGUSTUS	intron	25333237	25333299	.	-	.	transcript_id "file_1_file_1_jg6376.t1"; gene_id "file_1_file_1_jg6376";
dsimWXD1_3	AUGUSTUS	CDS	25333300	25333695	1	-	2	transcript_id "file_1_file_1_jg6376.t1"; gene_id "file_1_file_1_jg6376";
dsimWXD1_3	AUGUSTUS	exon	25333300	25333695	.	-	.	transcript_id "file_1_file_1_jg6376.t1"; gene_id "file_1_file_1_jg6376";
dsimWXD1_3	AUGUSTUS	intron	25333696	25333811	.	-	.	transcript_id "file_1_file_1_jg6376.t1"; gene_id "file_1_file_1_jg6376";
dsimWXD1_3	AUGUSTUS	transcript	25332626	25333860	.	-	.	transcript_id "file_1_file_1_jg6376.t1"; gene_id "file_1_file_1_jg6376"
dsimWXD1_3	AUGUSTUS	gene	25332626	25333860	.	-	.	jg6376
dsimWXD1_3	AUGUSTUS	CDS	25333812	25333860	1	-	0	transcript_id "file_1_file_1_jg6376.t1"; gene_id "file_1_file_1_jg6376";
dsimWXD1_3	AUGUSTUS	exon	25333812	25333860	.	-	.	transcript_id "file_1_file_1_jg6376.t1"; gene_id "file_1_file_1_jg6376";
dsimWXD1_3	AUGUSTUS	start_codon	25333858	25333860	.	-	0	transcript_id "file_1_file_1_jg6376.t1"; gene_id "file_1_file_1_jg6376";
dsimWXD1_5	AUGUSTUS	start_codon	7755352	7755354	.	+	0	transcript_id "file_1_file_1_jg7783.t2"; gene_id "file_1_file_1_jg7783";
dsimWXD1_5	AUGUSTUS	CDS	7755352	7755491	1	+	0	transcript_id "file_1_file_1_jg7783.t2"; gene_id "file_1_file_1_jg7783";
dsimWXD1_5	AUGUSTUS	exon	7755352	7755491	.	+	.	transcript_id "file_1_file_1_jg7783.t2"; gene_id "file_1_file_1_jg7783";
dsimWXD1_5	AUGUSTUS	intron	7755492	7755559	.	+	.	transcript_id "file_1_file_1_jg7783.t2"; gene_id "file_1_file_1_jg7783";
dsimWXD1_5	AUGUSTUS	transcript	7755352	7756637	.	+	.	transcript_id "file_1_file_1_jg7783.t2"; gene_id "file_1_file_1_jg7783"
dsimWXD1_5	AUGUSTUS	CDS	7755560	7756637	1	+	1	transcript_id "file_1_file_1_jg7783.t2"; gene_id "file_1_file_1_jg7783";
dsimWXD1_5	AUGUSTUS	exon	7755560	7756637	.	+	.	transcript_id "file_1_file_1_jg7783.t2"; gene_id "file_1_file_1_jg7783";
dsimWXD1_5	AUGUSTUS	stop_codon	7756635	7756637	.	+	0	transcript_id "file_1_file_1_jg7783.t2"; gene_id "file_1_file_1_jg7783";
dsimWXD1_3	AUGUSTUS	stop_codon	7300106	7300108	.	-	0	transcript_id "file_1_file_1_jg3990.t1"; gene_id "file_1_file_1_jg3990";
dsimWXD1_3	AUGUSTUS	CDS	7300106	7300212	1	-	2	transcript_id "file_1_file_1_jg3990.t1"; gene_id "file_1_file_1_jg3990";
dsimWXD1_3	AUGUSTUS	exon	7300106	7300212	.	-	.	transcript_id "file_1_file_1_jg3990.t1"; gene_id "file_1_file_1_jg3990";
dsimWXD1_3	AUGUSTUS	intron	7300213	7300268	.	-	.	transcript_id "file_1_file_1_jg3990.t1"; gene_id "file_1_file_1_jg3990";
dsimWXD1_3	AUGUSTUS	CDS	7300269	7300559	1	-	2	transcript_id "file_1_file_1_jg3990.t1"; gene_id "file_1_file_1_jg3990";
dsimWXD1_3	AUGUSTUS	exon	7300269	7300559	.	-	.	transcript_id "file_1_file_1_jg3990.t1"; gene_id "file_1_file_1_jg3990";
dsimWXD1_3	AUGUSTUS	intron	7300560	7300623	.	-	.	transcript_id "file_1_file_1_jg3990.t1"; gene_id "file_1_file_1_jg3990";
dsimWXD1_3	AUGUSTUS	CDS	7300624	7300796	1	-	1	transcript_id "file_1_file_1_jg3990.t1"; gene_id "file_1_file_1_jg3990";
dsimWXD1_3	AUGUSTUS	exon	7300624	7300796	.	-	.	transcript_id "file_1_file_1_jg3990.t1"; gene_id "file_1_file_1_jg3990";
dsimWXD1_3	AUGUSTUS	intron	7300797	7300856	.	-	.	transcript_id "file_1_file_1_jg3990.t1"; gene_id "file_1_file_1_jg3990";
dsimWXD1_3	AUGUSTUS	CDS	7300857	7301088	1	-	2	transcript_id "file_1_file_1_jg3990.t1"; gene_id "file_1_file_1_jg3990";
dsimWXD1_3	AUGUSTUS	exon	7300857	7301088	.	-	.	transcript_id "file_1_file_1_jg3990.t1"; gene_id "file_1_file_1_jg3990";
dsimWXD1_3	AUGUSTUS	intron	7301089	7301149	.	-	.	transcript_id "file_1_file_1_jg3990.t1"; gene_id "file_1_file_1_jg3990";
dsimWXD1_3	AUGUSTUS	CDS	7301150	7301385	1	-	1	transcript_id "file_1_file_1_jg3990.t1"; gene_id "file_1_file_1_jg3990";
dsimWXD1_3	AUGUSTUS	exon	7301150	7301385	.	-	.	transcript_id "file_1_file_1_jg3990.t1"; gene_id "file_1_file_1_jg3990";
dsimWXD1_3	AUGUSTUS	intron	7301386	7301445	.	-	.	transcript_id "file_1_file_1_jg3990.t1"; gene_id "file_1_file_1_jg3990";
dsimWXD1_3	AUGUSTUS	CDS	7301446	7301627	1	-	0	transcript_id "file_1_file_1_jg3990.t1"; gene_id "file_1_file_1_jg3990";
dsimWXD1_3	AUGUSTUS	exon	7301446	7301627	.	-	.	transcript_id "file_1_file_1_jg3990.t1"; gene_id "file_1_file_1_jg3990";
dsimWXD1_3	AUGUSTUS	intron	7301628	7301706	.	-	.	transcript_id "file_1_file_1_jg3990.t1"; gene_id "file_1_file_1_jg3990";
dsimWXD1_3	AUGUSTUS	transcript	7300106	7301907	.	-	.	transcript_id "file_1_file_1_jg3990.t1"; gene_id "file_1_file_1_jg3990"
dsimWXD1_3	AUGUSTUS	gene	7300106	7301907	.	-	.	jg3990
dsimWXD1_3	AUGUSTUS	CDS	7301707	7301907	1	-	0	transcript_id "file_1_file_1_jg3990.t1"; gene_id "file_1_file_1_jg3990";
dsimWXD1_3	AUGUSTUS	exon	7301707	7301907	.	-	.	transcript_id "file_1_file_1_jg3990.t1"; gene_id "file_1_file_1_jg3990";
dsimWXD1_3	AUGUSTUS	start_codon	7301905	7301907	.	-	0	transcript_id "file_1_file_1_jg3990.t1"; gene_id "file_1_file_1_jg3990";
dsimWXD1_1	AUGUSTUS	start_codon	5398009	5398011	.	+	0	transcript_id "file_1_file_1_jg9801.t1"; gene_id "file_1_file_1_jg9801";
dsimWXD1_1	AUGUSTUS	CDS	5398009	5400099	0.48	+	0	transcript_id "file_1_file_1_jg9801.t1"; gene_id "file_1_file_1_jg9801";
dsimWXD1_1	AUGUSTUS	exon	5398009	5400099	.	+	.	transcript_id "file_1_file_1_jg9801.t1"; gene_id "file_1_file_1_jg9801";
dsimWXD1_1	AUGUSTUS	transcript	5398009	5400099	.	+	.	transcript_id "file_1_file_1_jg9801.t1"; gene_id "file_1_file_1_jg9801"
dsimWXD1_1	AUGUSTUS	gene	5398009	5400099	.	+	.	jg9801
dsimWXD1_1	AUGUSTUS	stop_codon	5400097	5400099	.	+	0	transcript_id "file_1_file_1_jg9801.t1"; gene_id "file_1_file_1_jg9801";
dsimWXD1_1	AUGUSTUS	start_codon	17186038	17186040	.	+	0	transcript_id "file_1_file_1_jg11590.t2"; gene_id "file_1_file_1_jg11590";
dsimWXD1_1	AUGUSTUS	CDS	17186038	17186092	0.44	+	0	transcript_id "file_1_file_1_jg11590.t2"; gene_id "file_1_file_1_jg11590";
dsimWXD1_1	AUGUSTUS	exon	17186038	17186092	.	+	.	transcript_id "file_1_file_1_jg11590.t2"; gene_id "file_1_file_1_jg11590";
dsimWXD1_1	AUGUSTUS	intron	17186093	17186802	.	+	.	transcript_id "file_1_file_1_jg11590.t2"; gene_id "file_1_file_1_jg11590";
dsimWXD1_1	AUGUSTUS	CDS	17186803	17186817	0.78	+	2	transcript_id "file_1_file_1_jg11590.t2"; gene_id "file_1_file_1_jg11590";
dsimWXD1_1	AUGUSTUS	exon	17186803	17186817	.	+	.	transcript_id "file_1_file_1_jg11590.t2"; gene_id "file_1_file_1_jg11590";
dsimWXD1_1	AUGUSTUS	intron	17186818	17187139	.	+	.	transcript_id "file_1_file_1_jg11590.t2"; gene_id "file_1_file_1_jg11590";
dsimWXD1_1	AUGUSTUS	CDS	17187140	17187173	0.98	+	2	transcript_id "file_1_file_1_jg11590.t2"; gene_id "file_1_file_1_jg11590";
dsimWXD1_1	AUGUSTUS	exon	17187140	17187173	.	+	.	transcript_id "file_1_file_1_jg11590.t2"; gene_id "file_1_file_1_jg11590";
dsimWXD1_1	AUGUSTUS	intron	17187174	17188606	.	+	.	transcript_id "file_1_file_1_jg11590.t2"; gene_id "file_1_file_1_jg11590";
dsimWXD1_1	AUGUSTUS	CDS	17188607	17188725	1	+	1	transcript_id "file_1_file_1_jg11590.t2"; gene_id "file_1_file_1_jg11590";
dsimWXD1_1	AUGUSTUS	exon	17188607	17188725	.	+	.	transcript_id "file_1_file_1_jg11590.t2"; gene_id "file_1_file_1_jg11590";
dsimWXD1_1	AUGUSTUS	intron	17188726	17188788	.	+	.	transcript_id "file_1_file_1_jg11590.t2"; gene_id "file_1_file_1_jg11590";
dsimWXD1_1	AUGUSTUS	transcript	17186038	17189819	.	+	.	transcript_id "file_1_file_1_jg11590.t2"; gene_id "file_1_file_1_jg11590"
dsimWXD1_1	AUGUSTUS	gene	17186038	17189819	.	+	.	jg11590
dsimWXD1_1	AUGUSTUS	CDS	17188789	17189819	1	+	2	transcript_id "file_1_file_1_jg11590.t2"; gene_id "file_1_file_1_jg11590";
dsimWXD1_1	AUGUSTUS	exon	17188789	17189819	.	+	.	transcript_id "file_1_file_1_jg11590.t2"; gene_id "file_1_file_1_jg11590";
dsimWXD1_1	AUGUSTUS	stop_codon	17189817	17189819	.	+	0	transcript_id "file_1_file_1_jg11590.t2"; gene_id "file_1_file_1_jg11590";
dsimWXD1_192	AUGUSTUS	start_codon	73553	73555	.	+	0	transcript_id "file_1_file_1_jg15753.t1"; gene_id "file_1_file_1_jg15753";
dsimWXD1_192	AUGUSTUS	CDS	73553	74611	0.5	+	0	transcript_id "file_1_file_1_jg15753.t1"; gene_id "file_1_file_1_jg15753";
dsimWXD1_192	AUGUSTUS	exon	73553	74611	.	+	.	transcript_id "file_1_file_1_jg15753.t1"; gene_id "file_1_file_1_jg15753";
dsimWXD1_192	AUGUSTUS	transcript	73553	74611	.	+	.	transcript_id "file_1_file_1_jg15753.t1"; gene_id "file_1_file_1_jg15753"
dsimWXD1_192	AUGUSTUS	gene	73553	74611	.	+	.	jg15753
dsimWXD1_192	AUGUSTUS	stop_codon	74609	74611	.	+	0	transcript_id "file_1_file_1_jg15753.t1"; gene_id "file_1_file_1_jg15753";
dsimWXD1_1	AUGUSTUS	stop_codon	6125613	6125615	.	-	0	transcript_id "file_1_file_1_jg9923.t1"; gene_id "file_1_file_1_jg9923";
dsimWXD1_1	AUGUSTUS	CDS	6125613	6125785	1	-	2	transcript_id "file_1_file_1_jg9923.t1"; gene_id "file_1_file_1_jg9923";
dsimWXD1_1	AUGUSTUS	exon	6125613	6125785	.	-	.	transcript_id "file_1_file_1_jg9923.t1"; gene_id "file_1_file_1_jg9923";
dsimWXD1_1	AUGUSTUS	intron	6125786	6125848	.	-	.	transcript_id "file_1_file_1_jg9923.t1"; gene_id "file_1_file_1_jg9923";
dsimWXD1_1	AUGUSTUS	CDS	6125849	6126353	1	-	0	transcript_id "file_1_file_1_jg9923.t1"; gene_id "file_1_file_1_jg9923";
dsimWXD1_1	AUGUSTUS	exon	6125849	6126353	.	-	.	transcript_id "file_1_file_1_jg9923.t1"; gene_id "file_1_file_1_jg9923";
dsimWXD1_1	AUGUSTUS	intron	6126354	6126406	.	-	.	transcript_id "file_1_file_1_jg9923.t1"; gene_id "file_1_file_1_jg9923";
dsimWXD1_1	AUGUSTUS	CDS	6126407	6126547	1	-	0	transcript_id "file_1_file_1_jg9923.t1"; gene_id "file_1_file_1_jg9923";
dsimWXD1_1	AUGUSTUS	exon	6126407	6126547	.	-	.	transcript_id "file_1_file_1_jg9923.t1"; gene_id "file_1_file_1_jg9923";
dsimWXD1_1	AUGUSTUS	intron	6126548	6126603	.	-	.	transcript_id "file_1_file_1_jg9923.t1"; gene_id "file_1_file_1_jg9923";
dsimWXD1_1	AUGUSTUS	CDS	6126604	6127020	1	-	0	transcript_id "file_1_file_1_jg9923.t1"; gene_id "file_1_file_1_jg9923";
dsimWXD1_1	AUGUSTUS	exon	6126604	6127020	.	-	.	transcript_id "file_1_file_1_jg9923.t1"; gene_id "file_1_file_1_jg9923";
dsimWXD1_1	AUGUSTUS	intron	6127021	6127081	.	-	.	transcript_id "file_1_file_1_jg9923.t1"; gene_id "file_1_file_1_jg9923";
dsimWXD1_1	AUGUSTUS	CDS	6127082	6127460	1	-	1	transcript_id "file_1_file_1_jg9923.t1"; gene_id "file_1_file_1_jg9923";
dsimWXD1_1	AUGUSTUS	exon	6127082	6127460	.	-	.	transcript_id "file_1_file_1_jg9923.t1"; gene_id "file_1_file_1_jg9923";
dsimWXD1_1	AUGUSTUS	intron	6127461	6127544	.	-	.	transcript_id "file_1_file_1_jg9923.t1"; gene_id "file_1_file_1_jg9923";
dsimWXD1_1	AUGUSTUS	transcript	6125613	6127600	.	-	.	transcript_id "file_1_file_1_jg9923.t1"; gene_id "file_1_file_1_jg9923"
dsimWXD1_1	AUGUSTUS	gene	6125613	6127600	.	-	.	jg9923
dsimWXD1_1	AUGUSTUS	CDS	6127545	6127600	0.62	-	0	transcript_id "file_1_file_1_jg9923.t1"; gene_id "file_1_file_1_jg9923";
dsimWXD1_1	AUGUSTUS	exon	6127545	6127600	.	-	.	transcript_id "file_1_file_1_jg9923.t1"; gene_id "file_1_file_1_jg9923";
dsimWXD1_1	AUGUSTUS	start_codon	6127598	6127600	.	-	0	transcript_id "file_1_file_1_jg9923.t1"; gene_id "file_1_file_1_jg9923";
dsimWXD1_3	AUGUSTUS	start_codon	10600850	10600852	.	+	0	transcript_id "file_1_file_1_jg4381.t1"; gene_id "file_1_file_1_jg4381";
dsimWXD1_3	AUGUSTUS	CDS	10600850	10601302	1	+	0	transcript_id "file_1_file_1_jg4381.t1"; gene_id "file_1_file_1_jg4381";
dsimWXD1_3	AUGUSTUS	exon	10600850	10601302	.	+	.	transcript_id "file_1_file_1_jg4381.t1"; gene_id "file_1_file_1_jg4381";
dsimWXD1_3	AUGUSTUS	intron	10601303	10601364	.	+	.	transcript_id "file_1_file_1_jg4381.t1"; gene_id "file_1_file_1_jg4381";
dsimWXD1_3	AUGUSTUS	CDS	10601365	10602183	1	+	0	transcript_id "file_1_file_1_jg4381.t1"; gene_id "file_1_file_1_jg4381";
dsimWXD1_3	AUGUSTUS	exon	10601365	10602183	.	+	.	transcript_id "file_1_file_1_jg4381.t1"; gene_id "file_1_file_1_jg4381";
dsimWXD1_3	AUGUSTUS	intron	10602184	10602468	.	+	.	transcript_id "file_1_file_1_jg4381.t1"; gene_id "file_1_file_1_jg4381";
dsimWXD1_3	AUGUSTUS	transcript	10600850	10602636	.	+	.	transcript_id "file_1_file_1_jg4381.t1"; gene_id "file_1_file_1_jg4381"
dsimWXD1_3	AUGUSTUS	gene	10600850	10602636	.	+	.	jg4381
dsimWXD1_3	AUGUSTUS	CDS	10602469	10602636	0.98	+	0	transcript_id "file_1_file_1_jg4381.t1"; gene_id "file_1_file_1_jg4381";
dsimWXD1_3	AUGUSTUS	exon	10602469	10602636	.	+	.	transcript_id "file_1_file_1_jg4381.t1"; gene_id "file_1_file_1_jg4381";
dsimWXD1_3	AUGUSTUS	stop_codon	10602634	10602636	.	+	0	transcript_id "file_1_file_1_jg4381.t1"; gene_id "file_1_file_1_jg4381";
dsimWXD1_2	AUGUSTUS	stop_codon	1488564	1488566	.	-	0	transcript_id "file_1_file_1_jg12750.t1"; gene_id "file_1_file_1_jg12750";
dsimWXD1_2	AUGUSTUS	CDS	1488564	1489581	1	-	1	transcript_id "file_1_file_1_jg12750.t1"; gene_id "file_1_file_1_jg12750";
dsimWXD1_2	AUGUSTUS	exon	1488564	1489581	.	-	.	transcript_id "file_1_file_1_jg12750.t1"; gene_id "file_1_file_1_jg12750";
dsimWXD1_2	AUGUSTUS	intron	1489582	1489642	.	-	.	transcript_id "file_1_file_1_jg12750.t1"; gene_id "file_1_file_1_jg12750";
dsimWXD1_2	AUGUSTUS	CDS	1489643	1490146	1	-	1	transcript_id "file_1_file_1_jg12750.t1"; gene_id "file_1_file_1_jg12750";
dsimWXD1_2	AUGUSTUS	exon	1489643	1490146	.	-	.	transcript_id "file_1_file_1_jg12750.t1"; gene_id "file_1_file_1_jg12750";
dsimWXD1_2	AUGUSTUS	intron	1490147	1490380	.	-	.	transcript_id "file_1_file_1_jg12750.t1"; gene_id "file_1_file_1_jg12750";
dsimWXD1_2	AUGUSTUS	CDS	1490381	1490675	1	-	2	transcript_id "file_1_file_1_jg12750.t1"; gene_id "file_1_file_1_jg12750";
dsimWXD1_2	AUGUSTUS	exon	1490381	1490675	.	-	.	transcript_id "file_1_file_1_jg12750.t1"; gene_id "file_1_file_1_jg12750";
dsimWXD1_2	AUGUSTUS	intron	1490676	1493104	.	-	.	transcript_id "file_1_file_1_jg12750.t1"; gene_id "file_1_file_1_jg12750";
dsimWXD1_2	AUGUSTUS	CDS	1493105	1493198	1	-	0	transcript_id "file_1_file_1_jg12750.t1"; gene_id "file_1_file_1_jg12750";
dsimWXD1_2	AUGUSTUS	exon	1493105	1493198	.	-	.	transcript_id "file_1_file_1_jg12750.t1"; gene_id "file_1_file_1_jg12750";
dsimWXD1_2	AUGUSTUS	intron	1493199	1493775	.	-	.	transcript_id "file_1_file_1_jg12750.t1"; gene_id "file_1_file_1_jg12750";
dsimWXD1_2	AUGUSTUS	transcript	1488564	1493778	.	-	.	transcript_id "file_1_file_1_jg12750.t1"; gene_id "file_1_file_1_jg12750"
dsimWXD1_2	AUGUSTUS	gene	1488564	1493778	.	-	.	jg12750
dsimWXD1_2	AUGUSTUS	CDS	1493776	1493778	1	-	0	transcript_id "file_1_file_1_jg12750.t1"; gene_id "file_1_file_1_jg12750";
dsimWXD1_2	AUGUSTUS	exon	1493776	1493778	.	-	.	transcript_id "file_1_file_1_jg12750.t1"; gene_id "file_1_file_1_jg12750";
dsimWXD1_2	AUGUSTUS	start_codon	1493776	1493778	.	-	0	transcript_id "file_1_file_1_jg12750.t1"; gene_id "file_1_file_1_jg12750";
dsimWXD1_2	AUGUSTUS	start_codon	22410297	22410299	.	+	0	transcript_id "file_1_file_1_jg15342.t1"; gene_id "file_1_file_1_jg15342";
dsimWXD1_2	AUGUSTUS	CDS	22410297	22410375	1	+	0	transcript_id "file_1_file_1_jg15342.t1"; gene_id "file_1_file_1_jg15342";
dsimWXD1_2	AUGUSTUS	exon	22410297	22410375	.	+	.	transcript_id "file_1_file_1_jg15342.t1"; gene_id "file_1_file_1_jg15342";
dsimWXD1_2	AUGUSTUS	intron	22410376	22410493	.	+	.	transcript_id "file_1_file_1_jg15342.t1"; gene_id "file_1_file_1_jg15342";
dsimWXD1_2	AUGUSTUS	CDS	22410494	22410664	1	+	2	transcript_id "file_1_file_1_jg15342.t1"; gene_id "file_1_file_1_jg15342";
dsimWXD1_2	AUGUSTUS	exon	22410494	22410664	.	+	.	transcript_id "file_1_file_1_jg15342.t1"; gene_id "file_1_file_1_jg15342";
dsimWXD1_2	AUGUSTUS	intron	22410665	22410729	.	+	.	transcript_id "file_1_file_1_jg15342.t1"; gene_id "file_1_file_1_jg15342";
dsimWXD1_2	AUGUSTUS	transcript	22410297	22411502	.	+	.	transcript_id "file_1_file_1_jg15342.t1"; gene_id "file_1_file_1_jg15342"
dsimWXD1_2	AUGUSTUS	gene	22410297	22411502	.	+	.	jg15342
dsimWXD1_2	AUGUSTUS	CDS	22410730	22411502	1	+	2	transcript_id "file_1_file_1_jg15342.t1"; gene_id "file_1_file_1_jg15342";
dsimWXD1_2	AUGUSTUS	exon	22410730	22411502	.	+	.	transcript_id "file_1_file_1_jg15342.t1"; gene_id "file_1_file_1_jg15342";
dsimWXD1_2	AUGUSTUS	stop_codon	22411500	22411502	.	+	0	transcript_id "file_1_file_1_jg15342.t1"; gene_id "file_1_file_1_jg15342";
dsimWXD1_3	AUGUSTUS	start_codon	23890276	23890278	.	+	0	transcript_id "file_1_file_1_jg6243.t1"; gene_id "file_1_file_1_jg6243";
dsimWXD1_3	AUGUSTUS	CDS	23890276	23890354	1	+	0	transcript_id "file_1_file_1_jg6243.t1"; gene_id "file_1_file_1_jg6243";
dsimWXD1_3	AUGUSTUS	exon	23890276	23890354	.	+	.	transcript_id "file_1_file_1_jg6243.t1"; gene_id "file_1_file_1_jg6243";
dsimWXD1_3	AUGUSTUS	intron	23890355	23890428	.	+	.	transcript_id "file_1_file_1_jg6243.t1"; gene_id "file_1_file_1_jg6243";
dsimWXD1_3	AUGUSTUS	CDS	23890429	23890601	1	+	2	transcript_id "file_1_file_1_jg6243.t1"; gene_id "file_1_file_1_jg6243";
dsimWXD1_3	AUGUSTUS	exon	23890429	23890601	.	+	.	transcript_id "file_1_file_1_jg6243.t1"; gene_id "file_1_file_1_jg6243";
dsimWXD1_3	AUGUSTUS	intron	23890602	23890869	.	+	.	transcript_id "file_1_file_1_jg6243.t1"; gene_id "file_1_file_1_jg6243";
dsimWXD1_3	AUGUSTUS	CDS	23890870	23891083	1	+	0	transcript_id "file_1_file_1_jg6243.t1"; gene_id "file_1_file_1_jg6243";
dsimWXD1_3	AUGUSTUS	exon	23890870	23891083	.	+	.	transcript_id "file_1_file_1_jg6243.t1"; gene_id "file_1_file_1_jg6243";
dsimWXD1_3	AUGUSTUS	intron	23891084	23891141	.	+	.	transcript_id "file_1_file_1_jg6243.t1"; gene_id "file_1_file_1_jg6243";
dsimWXD1_3	AUGUSTUS	CDS	23891142	23891190	1	+	2	transcript_id "file_1_file_1_jg6243.t1"; gene_id "file_1_file_1_jg6243";
dsimWXD1_3	AUGUSTUS	exon	23891142	23891190	.	+	.	transcript_id "file_1_file_1_jg6243.t1"; gene_id "file_1_file_1_jg6243";
dsimWXD1_3	AUGUSTUS	intron	23891191	23891246	.	+	.	transcript_id "file_1_file_1_jg6243.t1"; gene_id "file_1_file_1_jg6243";
dsimWXD1_3	AUGUSTUS	CDS	23891247	23891440	1	+	1	transcript_id "file_1_file_1_jg6243.t1"; gene_id "file_1_file_1_jg6243";
dsimWXD1_3	AUGUSTUS	exon	23891247	23891440	.	+	.	transcript_id "file_1_file_1_jg6243.t1"; gene_id "file_1_file_1_jg6243";
dsimWXD1_3	AUGUSTUS	intron	23891441	23891503	.	+	.	transcript_id "file_1_file_1_jg6243.t1"; gene_id "file_1_file_1_jg6243";
dsimWXD1_3	AUGUSTUS	transcript	23890276	23891928	.	+	.	transcript_id "file_1_file_1_jg6243.t1"; gene_id "file_1_file_1_jg6243"
dsimWXD1_3	AUGUSTUS	gene	23890276	23891928	.	+	.	jg6243
dsimWXD1_3	AUGUSTUS	CDS	23891504	23891928	1	+	2	transcript_id "file_1_file_1_jg6243.t1"; gene_id "file_1_file_1_jg6243";
dsimWXD1_3	AUGUSTUS	exon	23891504	23891928	.	+	.	transcript_id "file_1_file_1_jg6243.t1"; gene_id "file_1_file_1_jg6243";
dsimWXD1_3	AUGUSTUS	stop_codon	23891926	23891928	.	+	0	transcript_id "file_1_file_1_jg6243.t1"; gene_id "file_1_file_1_jg6243";
dsimWXD1_1	AUGUSTUS	stop_codon	5164320	5164322	.	-	0	transcript_id "file_1_file_1_jg9757.t6"; gene_id "file_1_file_1_jg9757";
dsimWXD1_1	AUGUSTUS	CDS	5164320	5164427	1	-	0	transcript_id "file_1_file_1_jg9757.t6"; gene_id "file_1_file_1_jg9757";
dsimWXD1_1	AUGUSTUS	exon	5164320	5164427	.	-	.	transcript_id "file_1_file_1_jg9757.t6"; gene_id "file_1_file_1_jg9757";
dsimWXD1_1	AUGUSTUS	intron	5164428	5164798	.	-	.	transcript_id "file_1_file_1_jg9757.t6"; gene_id "file_1_file_1_jg9757";
dsimWXD1_1	AUGUSTUS	CDS	5164799	5164950	1	-	2	transcript_id "file_1_file_1_jg9757.t6"; gene_id "file_1_file_1_jg9757";
dsimWXD1_1	AUGUSTUS	exon	5164799	5164950	.	-	.	transcript_id "file_1_file_1_jg9757.t6"; gene_id "file_1_file_1_jg9757";
dsimWXD1_1	AUGUSTUS	intron	5164951	5165515	.	-	.	transcript_id "file_1_file_1_jg9757.t6"; gene_id "file_1_file_1_jg9757";
dsimWXD1_1	AUGUSTUS	CDS	5165516	5166298	1	-	2	transcript_id "file_1_file_1_jg9757.t6"; gene_id "file_1_file_1_jg9757";
dsimWXD1_1	AUGUSTUS	exon	5165516	5166298	.	-	.	transcript_id "file_1_file_1_jg9757.t6"; gene_id "file_1_file_1_jg9757";
dsimWXD1_1	AUGUSTUS	intron	5166299	5166661	.	-	.	transcript_id "file_1_file_1_jg9757.t6"; gene_id "file_1_file_1_jg9757";
dsimWXD1_1	AUGUSTUS	CDS	5166662	5166977	1	-	0	transcript_id "file_1_file_1_jg9757.t6"; gene_id "file_1_file_1_jg9757";
dsimWXD1_1	AUGUSTUS	exon	5166662	5166977	.	-	.	transcript_id "file_1_file_1_jg9757.t6"; gene_id "file_1_file_1_jg9757";
dsimWXD1_1	AUGUSTUS	intron	5166978	5167213	.	-	.	transcript_id "file_1_file_1_jg9757.t6"; gene_id "file_1_file_1_jg9757";
dsimWXD1_1	AUGUSTUS	CDS	5167214	5167414	1	-	0	transcript_id "file_1_file_1_jg9757.t6"; gene_id "file_1_file_1_jg9757";
dsimWXD1_1	AUGUSTUS	exon	5167214	5167414	.	-	.	transcript_id "file_1_file_1_jg9757.t6"; gene_id "file_1_file_1_jg9757";
dsimWXD1_1	AUGUSTUS	intron	5167415	5168063	.	-	.	transcript_id "file_1_file_1_jg9757.t6"; gene_id "file_1_file_1_jg9757";
dsimWXD1_1	AUGUSTUS	CDS	5168064	5168333	1	-	0	transcript_id "file_1_file_1_jg9757.t6"; gene_id "file_1_file_1_jg9757";
dsimWXD1_1	AUGUSTUS	exon	5168064	5168333	.	-	.	transcript_id "file_1_file_1_jg9757.t6"; gene_id "file_1_file_1_jg9757";
dsimWXD1_1	AUGUSTUS	intron	5168334	5168483	.	-	.	transcript_id "file_1_file_1_jg9757.t6"; gene_id "file_1_file_1_jg9757";
dsimWXD1_1	AUGUSTUS	CDS	5168484	5168605	1	-	2	transcript_id "file_1_file_1_jg9757.t6"; gene_id "file_1_file_1_jg9757";
dsimWXD1_1	AUGUSTUS	exon	5168484	5168605	.	-	.	transcript_id "file_1_file_1_jg9757.t6"; gene_id "file_1_file_1_jg9757";
dsimWXD1_1	AUGUSTUS	intron	5168606	5169280	.	-	.	transcript_id "file_1_file_1_jg9757.t6"; gene_id "file_1_file_1_jg9757";
dsimWXD1_1	AUGUSTUS	CDS	5169281	5170909	0.9	-	2	transcript_id "file_1_file_1_jg9757.t6"; gene_id "file_1_file_1_jg9757";
dsimWXD1_1	AUGUSTUS	exon	5169281	5170909	.	-	.	transcript_id "file_1_file_1_jg9757.t6"; gene_id "file_1_file_1_jg9757";
dsimWXD1_1	AUGUSTUS	intron	5170910	5171343	.	-	.	transcript_id "file_1_file_1_jg9757.t6"; gene_id "file_1_file_1_jg9757";
dsimWXD1_1	AUGUSTUS	CDS	5171344	5171661	1	-	2	transcript_id "file_1_file_1_jg9757.t6"; gene_id "file_1_file_1_jg9757";
dsimWXD1_1	AUGUSTUS	exon	5171344	5171661	.	-	.	transcript_id "file_1_file_1_jg9757.t6"; gene_id "file_1_file_1_jg9757";
dsimWXD1_1	AUGUSTUS	intron	5171662	5172276	.	-	.	transcript_id "file_1_file_1_jg9757.t6"; gene_id "file_1_file_1_jg9757";
dsimWXD1_1	AUGUSTUS	CDS	5172277	5172391	1	-	0	transcript_id "file_1_file_1_jg9757.t6"; gene_id "file_1_file_1_jg9757";
dsimWXD1_1	AUGUSTUS	exon	5172277	5172391	.	-	.	transcript_id "file_1_file_1_jg9757.t6"; gene_id "file_1_file_1_jg9757";
dsimWXD1_1	AUGUSTUS	intron	5172392	5172560	.	-	.	transcript_id "file_1_file_1_jg9757.t6"; gene_id "file_1_file_1_jg9757";
dsimWXD1_1	AUGUSTUS	CDS	5172561	5172575	1	-	0	transcript_id "file_1_file_1_jg9757.t6"; gene_id "file_1_file_1_jg9757";
dsimWXD1_1	AUGUSTUS	exon	5172561	5172575	.	-	.	transcript_id "file_1_file_1_jg9757.t6"; gene_id "file_1_file_1_jg9757";
dsimWXD1_1	AUGUSTUS	intron	5172576	5172944	.	-	.	transcript_id "file_1_file_1_jg9757.t6"; gene_id "file_1_file_1_jg9757";
dsimWXD1_1	AUGUSTUS	CDS	5172945	5173247	1	-	0	transcript_id "file_1_file_1_jg9757.t6"; gene_id "file_1_file_1_jg9757";
dsimWXD1_1	AUGUSTUS	exon	5172945	5173247	.	-	.	transcript_id "file_1_file_1_jg9757.t6"; gene_id "file_1_file_1_jg9757";
dsimWXD1_1	AUGUSTUS	intron	5173248	5173353	.	-	.	transcript_id "file_1_file_1_jg9757.t6"; gene_id "file_1_file_1_jg9757";
dsimWXD1_1	AUGUSTUS	CDS	5173354	5173434	1	-	0	transcript_id "file_1_file_1_jg9757.t6"; gene_id "file_1_file_1_jg9757";
dsimWXD1_1	AUGUSTUS	exon	5173354	5173434	.	-	.	transcript_id "file_1_file_1_jg9757.t6"; gene_id "file_1_file_1_jg9757";
dsimWXD1_1	AUGUSTUS	intron	5173435	5173557	.	-	.	transcript_id "file_1_file_1_jg9757.t6"; gene_id "file_1_file_1_jg9757";
dsimWXD1_1	AUGUSTUS	CDS	5173558	5173815	1	-	0	transcript_id "file_1_file_1_jg9757.t6"; gene_id "file_1_file_1_jg9757";
dsimWXD1_1	AUGUSTUS	exon	5173558	5173815	.	-	.	transcript_id "file_1_file_1_jg9757.t6"; gene_id "file_1_file_1_jg9757";
dsimWXD1_1	AUGUSTUS	intron	5173816	5173875	.	-	.	transcript_id "file_1_file_1_jg9757.t6"; gene_id "file_1_file_1_jg9757";
dsimWXD1_1	AUGUSTUS	CDS	5173876	5174330	1	-	2	transcript_id "file_1_file_1_jg9757.t6"; gene_id "file_1_file_1_jg9757";
dsimWXD1_1	AUGUSTUS	exon	5173876	5174330	.	-	.	transcript_id "file_1_file_1_jg9757.t6"; gene_id "file_1_file_1_jg9757";
dsimWXD1_1	AUGUSTUS	intron	5174331	5176443	.	-	.	transcript_id "file_1_file_1_jg9757.t6"; gene_id "file_1_file_1_jg9757";
dsimWXD1_1	AUGUSTUS	CDS	5176444	5176517	1	-	1	transcript_id "file_1_file_1_jg9757.t6"; gene_id "file_1_file_1_jg9757";
dsimWXD1_1	AUGUSTUS	exon	5176444	5176517	.	-	.	transcript_id "file_1_file_1_jg9757.t6"; gene_id "file_1_file_1_jg9757";
dsimWXD1_1	AUGUSTUS	intron	5176518	5177327	.	-	.	transcript_id "file_1_file_1_jg9757.t6"; gene_id "file_1_file_1_jg9757";
dsimWXD1_1	AUGUSTUS	CDS	5177328	5177389	1	-	0	transcript_id "file_1_file_1_jg9757.t6"; gene_id "file_1_file_1_jg9757";
dsimWXD1_1	AUGUSTUS	exon	5177328	5177389	.	-	.	transcript_id "file_1_file_1_jg9757.t6"; gene_id "file_1_file_1_jg9757";
dsimWXD1_1	AUGUSTUS	intron	5177390	5179381	.	-	.	transcript_id "file_1_file_1_jg9757.t6"; gene_id "file_1_file_1_jg9757";
dsimWXD1_1	AUGUSTUS	transcript	5164320	5179702	.	-	.	transcript_id "file_1_file_1_jg9757.t6"; gene_id "file_1_file_1_jg9757"
dsimWXD1_1	AUGUSTUS	CDS	5179382	5179702	0.47	-	0	transcript_id "file_1_file_1_jg9757.t6"; gene_id "file_1_file_1_jg9757";
dsimWXD1_1	AUGUSTUS	exon	5179382	5179702	.	-	.	transcript_id "file_1_file_1_jg9757.t6"; gene_id "file_1_file_1_jg9757";
dsimWXD1_1	AUGUSTUS	start_codon	5179700	5179702	.	-	0	transcript_id "file_1_file_1_jg9757.t6"; gene_id "file_1_file_1_jg9757";
dsimWXD1_2	AUGUSTUS	start_codon	177642	177644	.	+	0	transcript_id "file_1_file_1_jg12574.t2"; gene_id "file_1_file_1_jg12574";
dsimWXD1_2	AUGUSTUS	CDS	177642	177761	1	+	0	transcript_id "file_1_file_1_jg12574.t2"; gene_id "file_1_file_1_jg12574";
dsimWXD1_2	AUGUSTUS	exon	177642	177761	.	+	.	transcript_id "file_1_file_1_jg12574.t2"; gene_id "file_1_file_1_jg12574";
dsimWXD1_2	AUGUSTUS	intron	177762	183898	.	+	.	transcript_id "file_1_file_1_jg12574.t2"; gene_id "file_1_file_1_jg12574";
dsimWXD1_2	AUGUSTUS	CDS	183899	184042	1	+	0	transcript_id "file_1_file_1_jg12574.t2"; gene_id "file_1_file_1_jg12574";
dsimWXD1_2	AUGUSTUS	exon	183899	184042	.	+	.	transcript_id "file_1_file_1_jg12574.t2"; gene_id "file_1_file_1_jg12574";
dsimWXD1_2	AUGUSTUS	intron	184043	185199	.	+	.	transcript_id "file_1_file_1_jg12574.t2"; gene_id "file_1_file_1_jg12574";
dsimWXD1_2	AUGUSTUS	CDS	185200	185469	1	+	0	transcript_id "file_1_file_1_jg12574.t2"; gene_id "file_1_file_1_jg12574";
dsimWXD1_2	AUGUSTUS	exon	185200	185469	.	+	.	transcript_id "file_1_file_1_jg12574.t2"; gene_id "file_1_file_1_jg12574";
dsimWXD1_2	AUGUSTUS	intron	185470	188756	.	+	.	transcript_id "file_1_file_1_jg12574.t2"; gene_id "file_1_file_1_jg12574";
dsimWXD1_2	AUGUSTUS	transcript	177642	190604	.	+	.	transcript_id "file_1_file_1_jg12574.t2"; gene_id "file_1_file_1_jg12574"
dsimWXD1_2	AUGUSTUS	CDS	188757	190604	1	+	0	transcript_id "file_1_file_1_jg12574.t2"; gene_id "file_1_file_1_jg12574";
dsimWXD1_2	AUGUSTUS	exon	188757	190604	.	+	.	transcript_id "file_1_file_1_jg12574.t2"; gene_id "file_1_file_1_jg12574";
dsimWXD1_2	AUGUSTUS	stop_codon	190602	190604	.	+	0	transcript_id "file_1_file_1_jg12574.t2"; gene_id "file_1_file_1_jg12574";
dsimWXD1_5	AUGUSTUS	stop_codon	6447135	6447137	.	-	0	transcript_id "file_1_file_1_jg7650.t1"; gene_id "file_1_file_1_jg7650";
dsimWXD1_5	AUGUSTUS	CDS	6447135	6447783	1	-	1	transcript_id "file_1_file_1_jg7650.t1"; gene_id "file_1_file_1_jg7650";
dsimWXD1_5	AUGUSTUS	exon	6447135	6447783	.	-	.	transcript_id "file_1_file_1_jg7650.t1"; gene_id "file_1_file_1_jg7650";
dsimWXD1_5	AUGUSTUS	intron	6447784	6447853	.	-	.	transcript_id "file_1_file_1_jg7650.t1"; gene_id "file_1_file_1_jg7650";
dsimWXD1_5	AUGUSTUS	transcript	6447135	6448332	.	-	.	transcript_id "file_1_file_1_jg7650.t1"; gene_id "file_1_file_1_jg7650"
dsimWXD1_5	AUGUSTUS	gene	6447135	6448332	.	-	.	jg7650
dsimWXD1_5	AUGUSTUS	CDS	6447854	6448332	1	-	0	transcript_id "file_1_file_1_jg7650.t1"; gene_id "file_1_file_1_jg7650";
dsimWXD1_5	AUGUSTUS	exon	6447854	6448332	.	-	.	transcript_id "file_1_file_1_jg7650.t1"; gene_id "file_1_file_1_jg7650";
dsimWXD1_5	AUGUSTUS	start_codon	6448330	6448332	.	-	0	transcript_id "file_1_file_1_jg7650.t1"; gene_id "file_1_file_1_jg7650";
dsimWXD1_3	AUGUSTUS	stop_codon	12640157	12640159	.	-	0	transcript_id "file_1_file_1_jg4644.t1"; gene_id "file_1_file_1_jg4644";
dsimWXD1_3	AUGUSTUS	CDS	12640157	12640320	1	-	2	transcript_id "file_1_file_1_jg4644.t1"; gene_id "file_1_file_1_jg4644";
dsimWXD1_3	AUGUSTUS	exon	12640157	12640320	.	-	.	transcript_id "file_1_file_1_jg4644.t1"; gene_id "file_1_file_1_jg4644";
dsimWXD1_3	AUGUSTUS	intron	12640321	12640454	.	-	.	transcript_id "file_1_file_1_jg4644.t1"; gene_id "file_1_file_1_jg4644";
dsimWXD1_3	AUGUSTUS	CDS	12640455	12640703	1	-	2	transcript_id "file_1_file_1_jg4644.t1"; gene_id "file_1_file_1_jg4644";
dsimWXD1_3	AUGUSTUS	exon	12640455	12640703	.	-	.	transcript_id "file_1_file_1_jg4644.t1"; gene_id "file_1_file_1_jg4644";
dsimWXD1_3	AUGUSTUS	intron	12640704	12640765	.	-	.	transcript_id "file_1_file_1_jg4644.t1"; gene_id "file_1_file_1_jg4644";
dsimWXD1_3	AUGUSTUS	CDS	12640766	12641196	1	-	1	transcript_id "file_1_file_1_jg4644.t1"; gene_id "file_1_file_1_jg4644";
dsimWXD1_3	AUGUSTUS	exon	12640766	12641196	.	-	.	transcript_id "file_1_file_1_jg4644.t1"; gene_id "file_1_file_1_jg4644";
dsimWXD1_3	AUGUSTUS	intron	12641197	12641255	.	-	.	transcript_id "file_1_file_1_jg4644.t1"; gene_id "file_1_file_1_jg4644";
dsimWXD1_3	AUGUSTUS	CDS	12641256	12641408	1	-	1	transcript_id "file_1_file_1_jg4644.t1"; gene_id "file_1_file_1_jg4644";
dsimWXD1_3	AUGUSTUS	exon	12641256	12641408	.	-	.	transcript_id "file_1_file_1_jg4644.t1"; gene_id "file_1_file_1_jg4644";
dsimWXD1_3	AUGUSTUS	intron	12641409	12641725	.	-	.	transcript_id "file_1_file_1_jg4644.t1"; gene_id "file_1_file_1_jg4644";
dsimWXD1_3	AUGUSTUS	transcript	12640157	12642255	.	-	.	transcript_id "file_1_file_1_jg4644.t1"; gene_id "file_1_file_1_jg4644"
dsimWXD1_3	AUGUSTUS	gene	12640157	12642255	.	-	.	jg4644
dsimWXD1_3	AUGUSTUS	CDS	12641726	12642255	1	-	0	transcript_id "file_1_file_1_jg4644.t1"; gene_id "file_1_file_1_jg4644";
dsimWXD1_3	AUGUSTUS	exon	12641726	12642255	.	-	.	transcript_id "file_1_file_1_jg4644.t1"; gene_id "file_1_file_1_jg4644";
dsimWXD1_3	AUGUSTUS	start_codon	12642253	12642255	.	-	0	transcript_id "file_1_file_1_jg4644.t1"; gene_id "file_1_file_1_jg4644";
dsimWXD1_3	AUGUSTUS	start_codon	3720647	3720649	.	+	0	transcript_id "file_1_file_1_jg3585.t1"; gene_id "file_1_file_1_jg3585";
dsimWXD1_3	AUGUSTUS	CDS	3720647	3721433	1	+	0	transcript_id "file_1_file_1_jg3585.t1"; gene_id "file_1_file_1_jg3585";
dsimWXD1_3	AUGUSTUS	exon	3720647	3721433	.	+	.	transcript_id "file_1_file_1_jg3585.t1"; gene_id "file_1_file_1_jg3585";
dsimWXD1_3	AUGUSTUS	intron	3721434	3721937	.	+	.	transcript_id "file_1_file_1_jg3585.t1"; gene_id "file_1_file_1_jg3585";
dsimWXD1_3	AUGUSTUS	CDS	3721938	3722038	1	+	2	transcript_id "file_1_file_1_jg3585.t1"; gene_id "file_1_file_1_jg3585";
dsimWXD1_3	AUGUSTUS	exon	3721938	3722038	.	+	.	transcript_id "file_1_file_1_jg3585.t1"; gene_id "file_1_file_1_jg3585";
dsimWXD1_3	AUGUSTUS	intron	3722039	3722103	.	+	.	transcript_id "file_1_file_1_jg3585.t1"; gene_id "file_1_file_1_jg3585";
dsimWXD1_3	AUGUSTUS	CDS	3722104	3722281	1	+	0	transcript_id "file_1_file_1_jg3585.t1"; gene_id "file_1_file_1_jg3585";
dsimWXD1_3	AUGUSTUS	exon	3722104	3722281	.	+	.	transcript_id "file_1_file_1_jg3585.t1"; gene_id "file_1_file_1_jg3585";
dsimWXD1_3	AUGUSTUS	intron	3722282	3729408	.	+	.	transcript_id "file_1_file_1_jg3585.t1"; gene_id "file_1_file_1_jg3585";
dsimWXD1_3	AUGUSTUS	CDS	3729409	3729788	1	+	2	transcript_id "file_1_file_1_jg3585.t1"; gene_id "file_1_file_1_jg3585";
dsimWXD1_3	AUGUSTUS	exon	3729409	3729788	.	+	.	transcript_id "file_1_file_1_jg3585.t1"; gene_id "file_1_file_1_jg3585";
dsimWXD1_3	AUGUSTUS	intron	3729789	3730073	.	+	.	transcript_id "file_1_file_1_jg3585.t1"; gene_id "file_1_file_1_jg3585";
dsimWXD1_3	AUGUSTUS	transcript	3720647	3730376	.	+	.	transcript_id "file_1_file_1_jg3585.t1"; gene_id "file_1_file_1_jg3585"
dsimWXD1_3	AUGUSTUS	gene	3720647	3730376	.	+	.	jg3585
dsimWXD1_3	AUGUSTUS	CDS	3730074	3730376	1	+	0	transcript_id "file_1_file_1_jg3585.t1"; gene_id "file_1_file_1_jg3585";
dsimWXD1_3	AUGUSTUS	exon	3730074	3730376	.	+	.	transcript_id "file_1_file_1_jg3585.t1"; gene_id "file_1_file_1_jg3585";
dsimWXD1_3	AUGUSTUS	stop_codon	3730374	3730376	.	+	0	transcript_id "file_1_file_1_jg3585.t1"; gene_id "file_1_file_1_jg3585";
dsimWXD1_2	AUGUSTUS	stop_codon	9674671	9674673	.	-	0	transcript_id "file_1_file_1_jg13827.t1"; gene_id "file_1_file_1_jg13827";
dsimWXD1_2	AUGUSTUS	CDS	9674671	9675660	1	-	0	transcript_id "file_1_file_1_jg13827.t1"; gene_id "file_1_file_1_jg13827";
dsimWXD1_2	AUGUSTUS	exon	9674671	9675660	.	-	.	transcript_id "file_1_file_1_jg13827.t1"; gene_id "file_1_file_1_jg13827";
dsimWXD1_2	AUGUSTUS	intron	9675661	9676528	.	-	.	transcript_id "file_1_file_1_jg13827.t1"; gene_id "file_1_file_1_jg13827";
dsimWXD1_2	AUGUSTUS	CDS	9676529	9676724	1	-	1	transcript_id "file_1_file_1_jg13827.t1"; gene_id "file_1_file_1_jg13827";
dsimWXD1_2	AUGUSTUS	exon	9676529	9676724	.	-	.	transcript_id "file_1_file_1_jg13827.t1"; gene_id "file_1_file_1_jg13827";
dsimWXD1_2	AUGUSTUS	intron	9676725	9677296	.	-	.	transcript_id "file_1_file_1_jg13827.t1"; gene_id "file_1_file_1_jg13827";
dsimWXD1_2	AUGUSTUS	CDS	9677297	9677556	1	-	0	transcript_id "file_1_file_1_jg13827.t1"; gene_id "file_1_file_1_jg13827";
dsimWXD1_2	AUGUSTUS	exon	9677297	9677556	.	-	.	transcript_id "file_1_file_1_jg13827.t1"; gene_id "file_1_file_1_jg13827";
dsimWXD1_2	AUGUSTUS	intron	9677557	9677635	.	-	.	transcript_id "file_1_file_1_jg13827.t1"; gene_id "file_1_file_1_jg13827";
dsimWXD1_2	AUGUSTUS	CDS	9677636	9679521	1	-	2	transcript_id "file_1_file_1_jg13827.t1"; gene_id "file_1_file_1_jg13827";
dsimWXD1_2	AUGUSTUS	exon	9677636	9679521	.	-	.	transcript_id "file_1_file_1_jg13827.t1"; gene_id "file_1_file_1_jg13827";
dsimWXD1_2	AUGUSTUS	intron	9679522	9688538	.	-	.	transcript_id "file_1_file_1_jg13827.t1"; gene_id "file_1_file_1_jg13827";
dsimWXD1_2	AUGUSTUS	transcript	9674671	9688686	.	-	.	transcript_id "file_1_file_1_jg13827.t1"; gene_id "file_1_file_1_jg13827"
dsimWXD1_2	AUGUSTUS	gene	9674671	9688686	.	-	.	jg13827
dsimWXD1_2	AUGUSTUS	CDS	9688539	9688686	1	-	0	transcript_id "file_1_file_1_jg13827.t1"; gene_id "file_1_file_1_jg13827";
dsimWXD1_2	AUGUSTUS	exon	9688539	9688686	.	-	.	transcript_id "file_1_file_1_jg13827.t1"; gene_id "file_1_file_1_jg13827";
dsimWXD1_2	AUGUSTUS	start_codon	9688684	9688686	.	-	0	transcript_id "file_1_file_1_jg13827.t1"; gene_id "file_1_file_1_jg13827";
dsimWXD1_4	AUGUSTUS	stop_codon	739339	739341	.	-	0	transcript_id "file_1_file_1_jg364.t1"; gene_id "file_1_file_1_jg364";
dsimWXD1_4	AUGUSTUS	CDS	739339	739995	0.35	-	0	transcript_id "file_1_file_1_jg364.t1"; gene_id "file_1_file_1_jg364";
dsimWXD1_4	AUGUSTUS	exon	739339	739995	.	-	.	transcript_id "file_1_file_1_jg364.t1"; gene_id "file_1_file_1_jg364";
dsimWXD1_4	AUGUSTUS	intron	739996	740112	.	-	.	transcript_id "file_1_file_1_jg364.t1"; gene_id "file_1_file_1_jg364";
dsimWXD1_4	AUGUSTUS	CDS	740113	740166	0.57	-	0	transcript_id "file_1_file_1_jg364.t1"; gene_id "file_1_file_1_jg364";
dsimWXD1_4	AUGUSTUS	exon	740113	740166	.	-	.	transcript_id "file_1_file_1_jg364.t1"; gene_id "file_1_file_1_jg364";
dsimWXD1_4	AUGUSTUS	intron	740167	740455	.	-	.	transcript_id "file_1_file_1_jg364.t1"; gene_id "file_1_file_1_jg364";
dsimWXD1_4	AUGUSTUS	transcript	739339	741367	.	-	.	transcript_id "file_1_file_1_jg364.t1"; gene_id "file_1_file_1_jg364"
dsimWXD1_4	AUGUSTUS	gene	739339	741367	.	-	.	jg364
dsimWXD1_4	AUGUSTUS	CDS	740456	741367	0.95	-	0	transcript_id "file_1_file_1_jg364.t1"; gene_id "file_1_file_1_jg364";
dsimWXD1_4	AUGUSTUS	exon	740456	741367	.	-	.	transcript_id "file_1_file_1_jg364.t1"; gene_id "file_1_file_1_jg364";
dsimWXD1_4	AUGUSTUS	start_codon	741365	741367	.	-	0	transcript_id "file_1_file_1_jg364.t1"; gene_id "file_1_file_1_jg364";
dsimWXD1_3	GeneMark.hmm	stop_codon	11308372	11308374	.	-	0	gene_id "file_1_file_2_10824_g"; transcript_id "file_1_file_2_10824_t"; count "file_1_file_2_1_1";
dsimWXD1_3	GeneMark.hmm	CDS	11308372	11308617	.	-	0	gene_id "file_1_file_2_10824_g"; transcript_id "file_1_file_2_10824_t"; evidence "file_1_file_2_0_1"; cds_type "file_1_file_2_Terminal"; count "file_1_file_2_3_3"; anchored "file_1_file_2_0_1";
dsimWXD1_3	GeneMark.hmm	exon	11308372	11308617	0	-	.	gene_id "file_1_file_2_10824_g"; transcript_id "file_1_file_2_10824_t"; evidence "file_1_file_2_0_1"; cds_type "file_1_file_2_Terminal"; count "file_1_file_2_3_3"; anchored "file_1_file_2_0_1";
dsimWXD1_3	GeneMark.hmm	CDS	11308677	11308775	.	-	0	gene_id "file_1_file_2_10824_g"; transcript_id "file_1_file_2_10824_t"; evidence "file_1_file_2_1_1"; cds_type "file_1_file_2_Internal"; count "file_1_file_2_2_3"; anchored "file_1_file_2_1_1";
dsimWXD1_3	GeneMark.hmm	exon	11308677	11308775	0	-	.	gene_id "file_1_file_2_10824_g"; transcript_id "file_1_file_2_10824_t"; evidence "file_1_file_2_1_1"; cds_type "file_1_file_2_Internal"; count "file_1_file_2_2_3"; anchored "file_1_file_2_1_1";
dsimWXD1_3	GeneMark.hmm	CDS	11308898	11309041	.	-	0	gene_id "file_1_file_2_10824_g"; transcript_id "file_1_file_2_10824_t"; evidence "file_1_file_2_1_0"; cds_type "file_1_file_2_Initial"; count "file_1_file_2_1_3"; anchored "file_1_file_2_1_0";
dsimWXD1_3	GeneMark.hmm	exon	11308898	11309041	0	-	.	gene_id "file_1_file_2_10824_g"; transcript_id "file_1_file_2_10824_t"; evidence "file_1_file_2_1_0"; cds_type "file_1_file_2_Initial"; count "file_1_file_2_1_3"; anchored "file_1_file_2_1_0";
dsimWXD1_3	GeneMark.hmm	start_codon	11309039	11309041	.	-	0	gene_id "file_1_file_2_10824_g"; transcript_id "file_1_file_2_10824_t"; count "file_1_file_2_1_1";
dsimWXD1_0	AUGUSTUS	stop_codon	11091400	11091402	.	-	0	transcript_id "file_1_file_1_jg1919.t2"; gene_id "file_1_file_1_jg1919";
dsimWXD1_0	AUGUSTUS	CDS	11091400	11092145	1	-	2	transcript_id "file_1_file_1_jg1919.t2"; gene_id "file_1_file_1_jg1919";
dsimWXD1_0	AUGUSTUS	exon	11091400	11092145	.	-	.	transcript_id "file_1_file_1_jg1919.t2"; gene_id "file_1_file_1_jg1919";
dsimWXD1_0	AUGUSTUS	intron	11092146	11097947	.	-	.	transcript_id "file_1_file_1_jg1919.t2"; gene_id "file_1_file_1_jg1919";
dsimWXD1_0	AUGUSTUS	transcript	11091400	11098014	.	-	.	transcript_id "file_1_file_1_jg1919.t2"; gene_id "file_1_file_1_jg1919"
dsimWXD1_0	AUGUSTUS	CDS	11097948	11098014	0.51	-	0	transcript_id "file_1_file_1_jg1919.t2"; gene_id "file_1_file_1_jg1919";
dsimWXD1_0	AUGUSTUS	exon	11097948	11098014	.	-	.	transcript_id "file_1_file_1_jg1919.t2"; gene_id "file_1_file_1_jg1919";
dsimWXD1_0	AUGUSTUS	start_codon	11098012	11098014	.	-	0	transcript_id "file_1_file_1_jg1919.t2"; gene_id "file_1_file_1_jg1919";
dsimWXD1_3	AUGUSTUS	stop_codon	17845174	17845176	.	-	0	transcript_id "file_1_file_1_jg5352.t1"; gene_id "file_1_file_1_jg5352";
dsimWXD1_3	AUGUSTUS	CDS	17845174	17845459	1	-	1	transcript_id "file_1_file_1_jg5352.t1"; gene_id "file_1_file_1_jg5352";
dsimWXD1_3	AUGUSTUS	exon	17845174	17845459	.	-	.	transcript_id "file_1_file_1_jg5352.t1"; gene_id "file_1_file_1_jg5352";
dsimWXD1_3	AUGUSTUS	intron	17845460	17845514	.	-	.	transcript_id "file_1_file_1_jg5352.t1"; gene_id "file_1_file_1_jg5352";
dsimWXD1_3	AUGUSTUS	CDS	17845515	17845760	1	-	1	transcript_id "file_1_file_1_jg5352.t1"; gene_id "file_1_file_1_jg5352";
dsimWXD1_3	AUGUSTUS	exon	17845515	17845760	.	-	.	transcript_id "file_1_file_1_jg5352.t1"; gene_id "file_1_file_1_jg5352";
dsimWXD1_3	AUGUSTUS	intron	17845761	17845831	.	-	.	transcript_id "file_1_file_1_jg5352.t1"; gene_id "file_1_file_1_jg5352";
dsimWXD1_3	AUGUSTUS	CDS	17845832	17846379	0.98	-	0	transcript_id "file_1_file_1_jg5352.t1"; gene_id "file_1_file_1_jg5352";
dsimWXD1_3	AUGUSTUS	exon	17845832	17846379	.	-	.	transcript_id "file_1_file_1_jg5352.t1"; gene_id "file_1_file_1_jg5352";
dsimWXD1_3	AUGUSTUS	intron	17846380	17846436	.	-	.	transcript_id "file_1_file_1_jg5352.t1"; gene_id "file_1_file_1_jg5352";
dsimWXD1_3	AUGUSTUS	transcript	17845174	17846556	.	-	.	transcript_id "file_1_file_1_jg5352.t1"; gene_id "file_1_file_1_jg5352"
dsimWXD1_3	AUGUSTUS	gene	17845174	17846556	.	-	.	jg5352
dsimWXD1_3	AUGUSTUS	CDS	17846437	17846556	1	-	0	transcript_id "file_1_file_1_jg5352.t1"; gene_id "file_1_file_1_jg5352";
dsimWXD1_3	AUGUSTUS	exon	17846437	17846556	.	-	.	transcript_id "file_1_file_1_jg5352.t1"; gene_id "file_1_file_1_jg5352";
dsimWXD1_3	AUGUSTUS	start_codon	17846554	17846556	.	-	0	transcript_id "file_1_file_1_jg5352.t1"; gene_id "file_1_file_1_jg5352";
dsimWXD1_2	AUGUSTUS	start_codon	6242422	6242424	.	+	0	transcript_id "file_1_file_1_jg13378.t1"; gene_id "file_1_file_1_jg13378";
dsimWXD1_2	AUGUSTUS	CDS	6242422	6242543	1	+	0	transcript_id "file_1_file_1_jg13378.t1"; gene_id "file_1_file_1_jg13378";
dsimWXD1_2	AUGUSTUS	exon	6242422	6242543	.	+	.	transcript_id "file_1_file_1_jg13378.t1"; gene_id "file_1_file_1_jg13378";
dsimWXD1_2	AUGUSTUS	intron	6242544	6242597	.	+	.	transcript_id "file_1_file_1_jg13378.t1"; gene_id "file_1_file_1_jg13378";
dsimWXD1_2	AUGUSTUS	CDS	6242598	6242769	1	+	1	transcript_id "file_1_file_1_jg13378.t1"; gene_id "file_1_file_1_jg13378";
dsimWXD1_2	AUGUSTUS	exon	6242598	6242769	.	+	.	transcript_id "file_1_file_1_jg13378.t1"; gene_id "file_1_file_1_jg13378";
dsimWXD1_2	AUGUSTUS	intron	6242770	6242831	.	+	.	transcript_id "file_1_file_1_jg13378.t1"; gene_id "file_1_file_1_jg13378";
dsimWXD1_2	AUGUSTUS	CDS	6242832	6242852	0.92	+	0	transcript_id "file_1_file_1_jg13378.t1"; gene_id "file_1_file_1_jg13378";
dsimWXD1_2	AUGUSTUS	exon	6242832	6242852	.	+	.	transcript_id "file_1_file_1_jg13378.t1"; gene_id "file_1_file_1_jg13378";
dsimWXD1_2	AUGUSTUS	intron	6242853	6243281	.	+	.	transcript_id "file_1_file_1_jg13378.t1"; gene_id "file_1_file_1_jg13378";
dsimWXD1_2	AUGUSTUS	CDS	6243282	6243352	0.92	+	0	transcript_id "file_1_file_1_jg13378.t1"; gene_id "file_1_file_1_jg13378";
dsimWXD1_2	AUGUSTUS	exon	6243282	6243352	.	+	.	transcript_id "file_1_file_1_jg13378.t1"; gene_id "file_1_file_1_jg13378";
dsimWXD1_2	AUGUSTUS	intron	6243353	6243408	.	+	.	transcript_id "file_1_file_1_jg13378.t1"; gene_id "file_1_file_1_jg13378";
dsimWXD1_2	AUGUSTUS	CDS	6243409	6243772	1	+	1	transcript_id "file_1_file_1_jg13378.t1"; gene_id "file_1_file_1_jg13378";
dsimWXD1_2	AUGUSTUS	exon	6243409	6243772	.	+	.	transcript_id "file_1_file_1_jg13378.t1"; gene_id "file_1_file_1_jg13378";
dsimWXD1_2	AUGUSTUS	intron	6243773	6243827	.	+	.	transcript_id "file_1_file_1_jg13378.t1"; gene_id "file_1_file_1_jg13378";
dsimWXD1_2	AUGUSTUS	transcript	6242422	6243881	.	+	.	transcript_id "file_1_file_1_jg13378.t1"; gene_id "file_1_file_1_jg13378"
dsimWXD1_2	AUGUSTUS	gene	6242422	6243881	.	+	.	jg13378
dsimWXD1_2	AUGUSTUS	CDS	6243828	6243881	1	+	0	transcript_id "file_1_file_1_jg13378.t1"; gene_id "file_1_file_1_jg13378";
dsimWXD1_2	AUGUSTUS	exon	6243828	6243881	.	+	.	transcript_id "file_1_file_1_jg13378.t1"; gene_id "file_1_file_1_jg13378";
dsimWXD1_2	AUGUSTUS	stop_codon	6243879	6243881	.	+	0	transcript_id "file_1_file_1_jg13378.t1"; gene_id "file_1_file_1_jg13378";
dsimWXD1_3	AUGUSTUS	stop_codon	23618335	23618337	.	-	0	transcript_id "file_1_file_1_jg6191.t1"; gene_id "file_1_file_1_jg6191";
dsimWXD1_3	AUGUSTUS	CDS	23618335	23619087	1	-	0	transcript_id "file_1_file_1_jg6191.t1"; gene_id "file_1_file_1_jg6191";
dsimWXD1_3	AUGUSTUS	exon	23618335	23619087	.	-	.	transcript_id "file_1_file_1_jg6191.t1"; gene_id "file_1_file_1_jg6191";
dsimWXD1_3	AUGUSTUS	intron	23619088	23619148	.	-	.	transcript_id "file_1_file_1_jg6191.t1"; gene_id "file_1_file_1_jg6191";
dsimWXD1_3	AUGUSTUS	transcript	23618335	23619295	.	-	.	transcript_id "file_1_file_1_jg6191.t1"; gene_id "file_1_file_1_jg6191"
dsimWXD1_3	AUGUSTUS	gene	23618335	23619295	.	-	.	jg6191
dsimWXD1_3	AUGUSTUS	CDS	23619149	23619295	1	-	0	transcript_id "file_1_file_1_jg6191.t1"; gene_id "file_1_file_1_jg6191";
dsimWXD1_3	AUGUSTUS	exon	23619149	23619295	.	-	.	transcript_id "file_1_file_1_jg6191.t1"; gene_id "file_1_file_1_jg6191";
dsimWXD1_3	AUGUSTUS	start_codon	23619293	23619295	.	-	0	transcript_id "file_1_file_1_jg6191.t1"; gene_id "file_1_file_1_jg6191";
dsimWXD1_30	AUGUSTUS	stop_codon	3988	3990	.	-	0	transcript_id "file_1_file_1_jg70.t1"; gene_id "file_1_file_1_jg70";
dsimWXD1_30	AUGUSTUS	CDS	3988	4018	0.76	-	1	transcript_id "file_1_file_1_jg70.t1"; gene_id "file_1_file_1_jg70";
dsimWXD1_30	AUGUSTUS	exon	3988	4018	.	-	.	transcript_id "file_1_file_1_jg70.t1"; gene_id "file_1_file_1_jg70";
dsimWXD1_30	AUGUSTUS	intron	4019	4153	.	-	.	transcript_id "file_1_file_1_jg70.t1"; gene_id "file_1_file_1_jg70";
dsimWXD1_30	AUGUSTUS	transcript	3988	4824	.	-	.	transcript_id "file_1_file_1_jg70.t1"; gene_id "file_1_file_1_jg70"
dsimWXD1_30	AUGUSTUS	gene	3988	4824	.	-	.	jg70
dsimWXD1_30	AUGUSTUS	CDS	4154	4824	0.77	-	0	transcript_id "file_1_file_1_jg70.t1"; gene_id "file_1_file_1_jg70";
dsimWXD1_30	AUGUSTUS	exon	4154	4824	.	-	.	transcript_id "file_1_file_1_jg70.t1"; gene_id "file_1_file_1_jg70";
dsimWXD1_30	AUGUSTUS	start_codon	4822	4824	.	-	0	transcript_id "file_1_file_1_jg70.t1"; gene_id "file_1_file_1_jg70";
dsimWXD1_3	AUGUSTUS	start_codon	14988841	14988843	.	+	0	transcript_id "file_1_file_1_jg4961.t1"; gene_id "file_1_file_1_jg4961";
dsimWXD1_3	AUGUSTUS	CDS	14988841	14989639	1	+	0	transcript_id "file_1_file_1_jg4961.t1"; gene_id "file_1_file_1_jg4961";
dsimWXD1_3	AUGUSTUS	exon	14988841	14989639	.	+	.	transcript_id "file_1_file_1_jg4961.t1"; gene_id "file_1_file_1_jg4961";
dsimWXD1_3	AUGUSTUS	intron	14989640	15001283	.	+	.	transcript_id "file_1_file_1_jg4961.t1"; gene_id "file_1_file_1_jg4961";
dsimWXD1_3	AUGUSTUS	CDS	15001284	15001828	1	+	2	transcript_id "file_1_file_1_jg4961.t1"; gene_id "file_1_file_1_jg4961";
dsimWXD1_3	AUGUSTUS	exon	15001284	15001828	.	+	.	transcript_id "file_1_file_1_jg4961.t1"; gene_id "file_1_file_1_jg4961";
dsimWXD1_3	AUGUSTUS	intron	15001829	15001892	.	+	.	transcript_id "file_1_file_1_jg4961.t1"; gene_id "file_1_file_1_jg4961";
dsimWXD1_3	AUGUSTUS	CDS	15001893	15002813	1	+	0	transcript_id "file_1_file_1_jg4961.t1"; gene_id "file_1_file_1_jg4961";
dsimWXD1_3	AUGUSTUS	exon	15001893	15002813	.	+	.	transcript_id "file_1_file_1_jg4961.t1"; gene_id "file_1_file_1_jg4961";
dsimWXD1_3	AUGUSTUS	intron	15002814	15002868	.	+	.	transcript_id "file_1_file_1_jg4961.t1"; gene_id "file_1_file_1_jg4961";
dsimWXD1_3	AUGUSTUS	CDS	15002869	15003137	1	+	0	transcript_id "file_1_file_1_jg4961.t1"; gene_id "file_1_file_1_jg4961";
dsimWXD1_3	AUGUSTUS	exon	15002869	15003137	.	+	.	transcript_id "file_1_file_1_jg4961.t1"; gene_id "file_1_file_1_jg4961";
dsimWXD1_3	AUGUSTUS	intron	15003138	15003207	.	+	.	transcript_id "file_1_file_1_jg4961.t1"; gene_id "file_1_file_1_jg4961";
dsimWXD1_3	AUGUSTUS	CDS	15003208	15003369	1	+	1	transcript_id "file_1_file_1_jg4961.t1"; gene_id "file_1_file_1_jg4961";
dsimWXD1_3	AUGUSTUS	exon	15003208	15003369	.	+	.	transcript_id "file_1_file_1_jg4961.t1"; gene_id "file_1_file_1_jg4961";
dsimWXD1_3	AUGUSTUS	intron	15003370	15003426	.	+	.	transcript_id "file_1_file_1_jg4961.t1"; gene_id "file_1_file_1_jg4961";
dsimWXD1_3	AUGUSTUS	CDS	15003427	15003622	1	+	1	transcript_id "file_1_file_1_jg4961.t1"; gene_id "file_1_file_1_jg4961";
dsimWXD1_3	AUGUSTUS	exon	15003427	15003622	.	+	.	transcript_id "file_1_file_1_jg4961.t1"; gene_id "file_1_file_1_jg4961";
dsimWXD1_3	AUGUSTUS	intron	15003623	15003693	.	+	.	transcript_id "file_1_file_1_jg4961.t1"; gene_id "file_1_file_1_jg4961";
dsimWXD1_3	AUGUSTUS	CDS	15003694	15003780	1	+	0	transcript_id "file_1_file_1_jg4961.t1"; gene_id "file_1_file_1_jg4961";
dsimWXD1_3	AUGUSTUS	exon	15003694	15003780	.	+	.	transcript_id "file_1_file_1_jg4961.t1"; gene_id "file_1_file_1_jg4961";
dsimWXD1_3	AUGUSTUS	intron	15003781	15003841	.	+	.	transcript_id "file_1_file_1_jg4961.t1"; gene_id "file_1_file_1_jg4961";
dsimWXD1_3	AUGUSTUS	transcript	14988841	15004018	.	+	.	transcript_id "file_1_file_1_jg4961.t1"; gene_id "file_1_file_1_jg4961"
dsimWXD1_3	AUGUSTUS	gene	14988841	15004018	.	+	.	jg4961
dsimWXD1_3	AUGUSTUS	CDS	15003842	15004018	1	+	0	transcript_id "file_1_file_1_jg4961.t1"; gene_id "file_1_file_1_jg4961";
dsimWXD1_3	AUGUSTUS	exon	15003842	15004018	.	+	.	transcript_id "file_1_file_1_jg4961.t1"; gene_id "file_1_file_1_jg4961";
dsimWXD1_3	AUGUSTUS	stop_codon	15004016	15004018	.	+	0	transcript_id "file_1_file_1_jg4961.t1"; gene_id "file_1_file_1_jg4961";
dsimWXD1_0	AUGUSTUS	start_codon	9506989	9506991	.	+	0	transcript_id "file_1_file_1_jg1634.t1"; gene_id "file_1_file_1_jg1634";
dsimWXD1_0	AUGUSTUS	CDS	9506989	9507069	1	+	0	transcript_id "file_1_file_1_jg1634.t1"; gene_id "file_1_file_1_jg1634";
dsimWXD1_0	AUGUSTUS	exon	9506989	9507069	.	+	.	transcript_id "file_1_file_1_jg1634.t1"; gene_id "file_1_file_1_jg1634";
dsimWXD1_0	AUGUSTUS	intron	9507070	9507223	.	+	.	transcript_id "file_1_file_1_jg1634.t1"; gene_id "file_1_file_1_jg1634";
dsimWXD1_0	AUGUSTUS	CDS	9507224	9507472	1	+	0	transcript_id "file_1_file_1_jg1634.t1"; gene_id "file_1_file_1_jg1634";
dsimWXD1_0	AUGUSTUS	exon	9507224	9507472	.	+	.	transcript_id "file_1_file_1_jg1634.t1"; gene_id "file_1_file_1_jg1634";
dsimWXD1_0	AUGUSTUS	intron	9507473	9507645	.	+	.	transcript_id "file_1_file_1_jg1634.t1"; gene_id "file_1_file_1_jg1634";
dsimWXD1_0	AUGUSTUS	transcript	9506989	9508986	.	+	.	transcript_id "file_1_file_1_jg1634.t1"; gene_id "file_1_file_1_jg1634"
dsimWXD1_0	AUGUSTUS	gene	9506989	9508986	.	+	.	jg1634
dsimWXD1_0	AUGUSTUS	CDS	9507646	9508986	1	+	0	transcript_id "file_1_file_1_jg1634.t1"; gene_id "file_1_file_1_jg1634";
dsimWXD1_0	AUGUSTUS	exon	9507646	9508986	.	+	.	transcript_id "file_1_file_1_jg1634.t1"; gene_id "file_1_file_1_jg1634";
dsimWXD1_0	AUGUSTUS	stop_codon	9508984	9508986	.	+	0	transcript_id "file_1_file_1_jg1634.t1"; gene_id "file_1_file_1_jg1634";
dsimWXD1_1	AUGUSTUS	start_codon	19501087	19501089	.	+	0	transcript_id "file_1_file_1_jg11877.t1"; gene_id "file_1_file_1_jg11877";
dsimWXD1_1	AUGUSTUS	CDS	19501087	19501311	0.8	+	0	transcript_id "file_1_file_1_jg11877.t1"; gene_id "file_1_file_1_jg11877";
dsimWXD1_1	AUGUSTUS	exon	19501087	19501311	.	+	.	transcript_id "file_1_file_1_jg11877.t1"; gene_id "file_1_file_1_jg11877";
dsimWXD1_1	AUGUSTUS	transcript	19501087	19501311	.	+	.	transcript_id "file_1_file_1_jg11877.t1"; gene_id "file_1_file_1_jg11877"
dsimWXD1_1	AUGUSTUS	gene	19501087	19501311	.	+	.	jg11877
dsimWXD1_1	AUGUSTUS	stop_codon	19501309	19501311	.	+	0	transcript_id "file_1_file_1_jg11877.t1"; gene_id "file_1_file_1_jg11877";
dsimWXD1_1	AUGUSTUS	stop_codon	12868232	12868234	.	-	0	transcript_id "file_1_file_1_jg10954.t1"; gene_id "file_1_file_1_jg10954";
dsimWXD1_1	AUGUSTUS	CDS	12868232	12868729	1	-	0	transcript_id "file_1_file_1_jg10954.t1"; gene_id "file_1_file_1_jg10954";
dsimWXD1_1	AUGUSTUS	exon	12868232	12868729	.	-	.	transcript_id "file_1_file_1_jg10954.t1"; gene_id "file_1_file_1_jg10954";
dsimWXD1_1	AUGUSTUS	intron	12868730	12868779	.	-	.	transcript_id "file_1_file_1_jg10954.t1"; gene_id "file_1_file_1_jg10954";
dsimWXD1_1	AUGUSTUS	CDS	12868780	12869530	1	-	1	transcript_id "file_1_file_1_jg10954.t1"; gene_id "file_1_file_1_jg10954";
dsimWXD1_1	AUGUSTUS	exon	12868780	12869530	.	-	.	transcript_id "file_1_file_1_jg10954.t1"; gene_id "file_1_file_1_jg10954";
dsimWXD1_1	AUGUSTUS	intron	12869531	12869590	.	-	.	transcript_id "file_1_file_1_jg10954.t1"; gene_id "file_1_file_1_jg10954";
dsimWXD1_1	AUGUSTUS	transcript	12868232	12869676	.	-	.	transcript_id "file_1_file_1_jg10954.t1"; gene_id "file_1_file_1_jg10954"
dsimWXD1_1	AUGUSTUS	gene	12868232	12869676	.	-	.	jg10954
dsimWXD1_1	AUGUSTUS	CDS	12869591	12869676	1	-	0	transcript_id "file_1_file_1_jg10954.t1"; gene_id "file_1_file_1_jg10954";
dsimWXD1_1	AUGUSTUS	exon	12869591	12869676	.	-	.	transcript_id "file_1_file_1_jg10954.t1"; gene_id "file_1_file_1_jg10954";
dsimWXD1_1	AUGUSTUS	start_codon	12869674	12869676	.	-	0	transcript_id "file_1_file_1_jg10954.t1"; gene_id "file_1_file_1_jg10954";
dsimWXD1_5	AUGUSTUS	stop_codon	5746122	5746124	.	-	0	transcript_id "file_1_file_1_jg7558.t1"; gene_id "file_1_file_1_jg7558";
dsimWXD1_5	AUGUSTUS	CDS	5746122	5746313	0.9	-	0	transcript_id "file_1_file_1_jg7558.t1"; gene_id "file_1_file_1_jg7558";
dsimWXD1_5	AUGUSTUS	exon	5746122	5746313	.	-	.	transcript_id "file_1_file_1_jg7558.t1"; gene_id "file_1_file_1_jg7558";
dsimWXD1_5	AUGUSTUS	intron	5746314	5746378	.	-	.	transcript_id "file_1_file_1_jg7558.t1"; gene_id "file_1_file_1_jg7558";
dsimWXD1_5	AUGUSTUS	transcript	5746122	5746399	.	-	.	transcript_id "file_1_file_1_jg7558.t1"; gene_id "file_1_file_1_jg7558"
dsimWXD1_5	AUGUSTUS	gene	5746122	5746399	.	-	.	jg7558
dsimWXD1_5	AUGUSTUS	CDS	5746379	5746399	0.68	-	0	transcript_id "file_1_file_1_jg7558.t1"; gene_id "file_1_file_1_jg7558";
dsimWXD1_5	AUGUSTUS	exon	5746379	5746399	.	-	.	transcript_id "file_1_file_1_jg7558.t1"; gene_id "file_1_file_1_jg7558";
dsimWXD1_5	AUGUSTUS	start_codon	5746397	5746399	.	-	0	transcript_id "file_1_file_1_jg7558.t1"; gene_id "file_1_file_1_jg7558";
dsimWXD1_5	AUGUSTUS	stop_codon	8931644	8931646	.	-	0	transcript_id "file_1_file_1_jg7930.t1"; gene_id "file_1_file_1_jg7930";
dsimWXD1_5	AUGUSTUS	CDS	8931644	8932771	1	-	0	transcript_id "file_1_file_1_jg7930.t1"; gene_id "file_1_file_1_jg7930";
dsimWXD1_5	AUGUSTUS	exon	8931644	8932771	.	-	.	transcript_id "file_1_file_1_jg7930.t1"; gene_id "file_1_file_1_jg7930";
dsimWXD1_5	AUGUSTUS	transcript	8931644	8932771	.	-	.	transcript_id "file_1_file_1_jg7930.t1"; gene_id "file_1_file_1_jg7930"
dsimWXD1_5	AUGUSTUS	gene	8931644	8932771	.	-	.	jg7930
dsimWXD1_5	AUGUSTUS	start_codon	8932769	8932771	.	-	0	transcript_id "file_1_file_1_jg7930.t1"; gene_id "file_1_file_1_jg7930";
dsimWXD1_1	GeneMark.hmm	CDS	3800956	3801486	.	+	0	gene_id "file_2_3010_g"; transcript_id "file_2_3010_t"; evidence "file_2_0_1"; cds_type "file_2_Single"; count "file_2_1_1"; anchored "file_2_1_1";
dsimWXD1_137	AUGUSTUS	stop_codon	15297	15299	.	-	0	transcript_id "file_1_file_1_jg15543.t1"; gene_id "file_1_file_1_jg15543";
dsimWXD1_137	AUGUSTUS	CDS	15297	16246	1	-	2	transcript_id "file_1_file_1_jg15543.t1"; gene_id "file_1_file_1_jg15543";
dsimWXD1_137	AUGUSTUS	exon	15297	16246	.	-	.	transcript_id "file_1_file_1_jg15543.t1"; gene_id "file_1_file_1_jg15543";
dsimWXD1_137	AUGUSTUS	intron	16247	16314	.	-	.	transcript_id "file_1_file_1_jg15543.t1"; gene_id "file_1_file_1_jg15543";
dsimWXD1_137	AUGUSTUS	CDS	16315	16614	1	-	2	transcript_id "file_1_file_1_jg15543.t1"; gene_id "file_1_file_1_jg15543";
dsimWXD1_137	AUGUSTUS	exon	16315	16614	.	-	.	transcript_id "file_1_file_1_jg15543.t1"; gene_id "file_1_file_1_jg15543";
dsimWXD1_137	AUGUSTUS	intron	16615	16686	.	-	.	transcript_id "file_1_file_1_jg15543.t1"; gene_id "file_1_file_1_jg15543";
dsimWXD1_137	AUGUSTUS	transcript	15297	17413	.	-	.	transcript_id "file_1_file_1_jg15543.t1"; gene_id "file_1_file_1_jg15543"
dsimWXD1_137	AUGUSTUS	gene	15297	17413	.	-	.	jg15543
dsimWXD1_137	AUGUSTUS	CDS	16687	17413	1	-	0	transcript_id "file_1_file_1_jg15543.t1"; gene_id "file_1_file_1_jg15543";
dsimWXD1_137	AUGUSTUS	exon	16687	17413	.	-	.	transcript_id "file_1_file_1_jg15543.t1"; gene_id "file_1_file_1_jg15543";
dsimWXD1_137	AUGUSTUS	start_codon	17411	17413	.	-	0	transcript_id "file_1_file_1_jg15543.t1"; gene_id "file_1_file_1_jg15543";
dsimWXD1_3	AUGUSTUS	start_codon	21711532	21711534	.	+	0	transcript_id "file_1_file_1_jg5933.t1"; gene_id "file_1_file_1_jg5933";
dsimWXD1_3	AUGUSTUS	CDS	21711532	21711727	1	+	0	transcript_id "file_1_file_1_jg5933.t1"; gene_id "file_1_file_1_jg5933";
dsimWXD1_3	AUGUSTUS	exon	21711532	21711727	.	+	.	transcript_id "file_1_file_1_jg5933.t1"; gene_id "file_1_file_1_jg5933";
dsimWXD1_3	AUGUSTUS	intron	21711728	21711799	.	+	.	transcript_id "file_1_file_1_jg5933.t1"; gene_id "file_1_file_1_jg5933";
dsimWXD1_3	AUGUSTUS	CDS	21711800	21712206	1	+	2	transcript_id "file_1_file_1_jg5933.t1"; gene_id "file_1_file_1_jg5933";
dsimWXD1_3	AUGUSTUS	exon	21711800	21712206	.	+	.	transcript_id "file_1_file_1_jg5933.t1"; gene_id "file_1_file_1_jg5933";
dsimWXD1_3	AUGUSTUS	intron	21712207	21712258	.	+	.	transcript_id "file_1_file_1_jg5933.t1"; gene_id "file_1_file_1_jg5933";
dsimWXD1_3	AUGUSTUS	CDS	21712259	21712360	1	+	0	transcript_id "file_1_file_1_jg5933.t1"; gene_id "file_1_file_1_jg5933";
dsimWXD1_3	AUGUSTUS	exon	21712259	21712360	.	+	.	transcript_id "file_1_file_1_jg5933.t1"; gene_id "file_1_file_1_jg5933";
dsimWXD1_3	AUGUSTUS	intron	21712361	21712418	.	+	.	transcript_id "file_1_file_1_jg5933.t1"; gene_id "file_1_file_1_jg5933";
dsimWXD1_3	AUGUSTUS	CDS	21712419	21712570	1	+	0	transcript_id "file_1_file_1_jg5933.t1"; gene_id "file_1_file_1_jg5933";
dsimWXD1_3	AUGUSTUS	exon	21712419	21712570	.	+	.	transcript_id "file_1_file_1_jg5933.t1"; gene_id "file_1_file_1_jg5933";
dsimWXD1_3	AUGUSTUS	intron	21712571	21713158	.	+	.	transcript_id "file_1_file_1_jg5933.t1"; gene_id "file_1_file_1_jg5933";
dsimWXD1_3	AUGUSTUS	CDS	21713159	21713429	1	+	1	transcript_id "file_1_file_1_jg5933.t1"; gene_id "file_1_file_1_jg5933";
dsimWXD1_3	AUGUSTUS	exon	21713159	21713429	.	+	.	transcript_id "file_1_file_1_jg5933.t1"; gene_id "file_1_file_1_jg5933";
dsimWXD1_3	AUGUSTUS	intron	21713430	21713528	.	+	.	transcript_id "file_1_file_1_jg5933.t1"; gene_id "file_1_file_1_jg5933";
dsimWXD1_3	AUGUSTUS	transcript	21711532	21713570	.	+	.	transcript_id "file_1_file_1_jg5933.t1"; gene_id "file_1_file_1_jg5933"
dsimWXD1_3	AUGUSTUS	gene	21711532	21713570	.	+	.	jg5933
dsimWXD1_3	AUGUSTUS	CDS	21713529	21713570	1	+	0	transcript_id "file_1_file_1_jg5933.t1"; gene_id "file_1_file_1_jg5933";
dsimWXD1_3	AUGUSTUS	exon	21713529	21713570	.	+	.	transcript_id "file_1_file_1_jg5933.t1"; gene_id "file_1_file_1_jg5933";
dsimWXD1_3	AUGUSTUS	stop_codon	21713568	21713570	.	+	0	transcript_id "file_1_file_1_jg5933.t1"; gene_id "file_1_file_1_jg5933";
dsimWXD1_1	AUGUSTUS	stop_codon	19883440	19883442	.	-	0	transcript_id "file_1_file_1_jg11944.t1"; gene_id "file_1_file_1_jg11944";
dsimWXD1_1	AUGUSTUS	CDS	19883440	19885248	0.78	-	0	transcript_id "file_1_file_1_jg11944.t1"; gene_id "file_1_file_1_jg11944";
dsimWXD1_1	AUGUSTUS	exon	19883440	19885248	.	-	.	transcript_id "file_1_file_1_jg11944.t1"; gene_id "file_1_file_1_jg11944";
dsimWXD1_1	AUGUSTUS	transcript	19883440	19885248	.	-	.	transcript_id "file_1_file_1_jg11944.t1"; gene_id "file_1_file_1_jg11944"
dsimWXD1_1	AUGUSTUS	gene	19883440	19885248	.	-	.	jg11944
dsimWXD1_1	AUGUSTUS	start_codon	19885246	19885248	.	-	0	transcript_id "file_1_file_1_jg11944.t1"; gene_id "file_1_file_1_jg11944";
dsimWXD1_0	AUGUSTUS	stop_codon	3813403	3813405	.	-	0	transcript_id "file_1_file_1_jg913.t1"; gene_id "file_1_file_1_jg913";
dsimWXD1_0	AUGUSTUS	CDS	3813403	3813578	1	-	2	transcript_id "file_1_file_1_jg913.t1"; gene_id "file_1_file_1_jg913";
dsimWXD1_0	AUGUSTUS	exon	3813403	3813578	.	-	.	transcript_id "file_1_file_1_jg913.t1"; gene_id "file_1_file_1_jg913";
dsimWXD1_0	AUGUSTUS	intron	3813579	3813639	.	-	.	transcript_id "file_1_file_1_jg913.t1"; gene_id "file_1_file_1_jg913";
dsimWXD1_0	AUGUSTUS	transcript	3813403	3813850	.	-	.	transcript_id "file_1_file_1_jg913.t1"; gene_id "file_1_file_1_jg913"
dsimWXD1_0	AUGUSTUS	gene	3813403	3813850	.	-	.	jg913
dsimWXD1_0	AUGUSTUS	CDS	3813640	3813850	0.64	-	0	transcript_id "file_1_file_1_jg913.t1"; gene_id "file_1_file_1_jg913";
dsimWXD1_0	AUGUSTUS	exon	3813640	3813850	.	-	.	transcript_id "file_1_file_1_jg913.t1"; gene_id "file_1_file_1_jg913";
dsimWXD1_0	AUGUSTUS	start_codon	3813848	3813850	.	-	0	transcript_id "file_1_file_1_jg913.t1"; gene_id "file_1_file_1_jg913";
dsimWXD1_5	AUGUSTUS	stop_codon	554584	554586	.	-	0	transcript_id "file_1_file_1_jg6964.t1"; gene_id "file_1_file_1_jg6964";
dsimWXD1_5	AUGUSTUS	CDS	554584	555024	1	-	0	transcript_id "file_1_file_1_jg6964.t1"; gene_id "file_1_file_1_jg6964";
dsimWXD1_5	AUGUSTUS	exon	554584	555024	.	-	.	transcript_id "file_1_file_1_jg6964.t1"; gene_id "file_1_file_1_jg6964";
dsimWXD1_5	AUGUSTUS	transcript	554584	555024	.	-	.	transcript_id "file_1_file_1_jg6964.t1"; gene_id "file_1_file_1_jg6964"
dsimWXD1_5	AUGUSTUS	gene	554584	555024	.	-	.	jg6964
dsimWXD1_5	AUGUSTUS	start_codon	555022	555024	.	-	0	transcript_id "file_1_file_1_jg6964.t1"; gene_id "file_1_file_1_jg6964";
dsimWXD1_3	AUGUSTUS	start_codon	19117597	19117599	.	+	0	transcript_id "file_1_file_1_jg5521.t1"; gene_id "file_1_file_1_jg5521";
dsimWXD1_3	AUGUSTUS	CDS	19117597	19118074	1	+	0	transcript_id "file_1_file_1_jg5521.t1"; gene_id "file_1_file_1_jg5521";
dsimWXD1_3	AUGUSTUS	exon	19117597	19118074	.	+	.	transcript_id "file_1_file_1_jg5521.t1"; gene_id "file_1_file_1_jg5521";
dsimWXD1_3	AUGUSTUS	intron	19118075	19118142	.	+	.	transcript_id "file_1_file_1_jg5521.t1"; gene_id "file_1_file_1_jg5521";
dsimWXD1_3	AUGUSTUS	transcript	19117597	19118453	.	+	.	transcript_id "file_1_file_1_jg5521.t1"; gene_id "file_1_file_1_jg5521"
dsimWXD1_3	AUGUSTUS	gene	19117597	19118453	.	+	.	jg5521
dsimWXD1_3	AUGUSTUS	CDS	19118143	19118453	1	+	2	transcript_id "file_1_file_1_jg5521.t1"; gene_id "file_1_file_1_jg5521";
dsimWXD1_3	AUGUSTUS	exon	19118143	19118453	.	+	.	transcript_id "file_1_file_1_jg5521.t1"; gene_id "file_1_file_1_jg5521";
dsimWXD1_3	AUGUSTUS	stop_codon	19118451	19118453	.	+	0	transcript_id "file_1_file_1_jg5521.t1"; gene_id "file_1_file_1_jg5521";
dsimWXD1_1	AUGUSTUS	stop_codon	21882211	21882213	.	-	0	transcript_id "file_1_file_1_jg12278.t1"; gene_id "file_1_file_1_jg12278";
dsimWXD1_1	AUGUSTUS	CDS	21882211	21883386	1	-	0	transcript_id "file_1_file_1_jg12278.t1"; gene_id "file_1_file_1_jg12278";
dsimWXD1_1	AUGUSTUS	exon	21882211	21883386	.	-	.	transcript_id "file_1_file_1_jg12278.t1"; gene_id "file_1_file_1_jg12278";
dsimWXD1_1	AUGUSTUS	transcript	21882211	21883386	.	-	.	transcript_id "file_1_file_1_jg12278.t1"; gene_id "file_1_file_1_jg12278"
dsimWXD1_1	AUGUSTUS	gene	21882211	21883386	.	-	.	jg12278
dsimWXD1_1	AUGUSTUS	start_codon	21883384	21883386	.	-	0	transcript_id "file_1_file_1_jg12278.t1"; gene_id "file_1_file_1_jg12278";
dsimWXD1_1	AUGUSTUS	stop_codon	7988733	7988735	.	-	0	transcript_id "file_1_file_1_jg10219.t1"; gene_id "file_1_file_1_jg10219";
dsimWXD1_1	AUGUSTUS	CDS	7988733	7988852	1	-	0	transcript_id "file_1_file_1_jg10219.t1"; gene_id "file_1_file_1_jg10219";
dsimWXD1_1	AUGUSTUS	exon	7988733	7988852	.	-	.	transcript_id "file_1_file_1_jg10219.t1"; gene_id "file_1_file_1_jg10219";
dsimWXD1_1	AUGUSTUS	intron	7988853	7988909	.	-	.	transcript_id "file_1_file_1_jg10219.t1"; gene_id "file_1_file_1_jg10219";
dsimWXD1_1	AUGUSTUS	CDS	7988910	7989160	1	-	2	transcript_id "file_1_file_1_jg10219.t1"; gene_id "file_1_file_1_jg10219";
dsimWXD1_1	AUGUSTUS	exon	7988910	7989160	.	-	.	transcript_id "file_1_file_1_jg10219.t1"; gene_id "file_1_file_1_jg10219";
dsimWXD1_1	AUGUSTUS	intron	7989161	7989216	.	-	.	transcript_id "file_1_file_1_jg10219.t1"; gene_id "file_1_file_1_jg10219";
dsimWXD1_1	AUGUSTUS	CDS	7989217	7989361	1	-	0	transcript_id "file_1_file_1_jg10219.t1"; gene_id "file_1_file_1_jg10219";
dsimWXD1_1	AUGUSTUS	exon	7989217	7989361	.	-	.	transcript_id "file_1_file_1_jg10219.t1"; gene_id "file_1_file_1_jg10219";
dsimWXD1_1	AUGUSTUS	intron	7989362	7989417	.	-	.	transcript_id "file_1_file_1_jg10219.t1"; gene_id "file_1_file_1_jg10219";
dsimWXD1_1	AUGUSTUS	CDS	7989418	7989569	1	-	2	transcript_id "file_1_file_1_jg10219.t1"; gene_id "file_1_file_1_jg10219";
dsimWXD1_1	AUGUSTUS	exon	7989418	7989569	.	-	.	transcript_id "file_1_file_1_jg10219.t1"; gene_id "file_1_file_1_jg10219";
dsimWXD1_1	AUGUSTUS	intron	7989570	7989625	.	-	.	transcript_id "file_1_file_1_jg10219.t1"; gene_id "file_1_file_1_jg10219";
dsimWXD1_1	AUGUSTUS	CDS	7989626	7989754	0.99	-	2	transcript_id "file_1_file_1_jg10219.t1"; gene_id "file_1_file_1_jg10219";
dsimWXD1_1	AUGUSTUS	exon	7989626	7989754	.	-	.	transcript_id "file_1_file_1_jg10219.t1"; gene_id "file_1_file_1_jg10219";
dsimWXD1_1	AUGUSTUS	intron	7989755	7989817	.	-	.	transcript_id "file_1_file_1_jg10219.t1"; gene_id "file_1_file_1_jg10219";
dsimWXD1_1	AUGUSTUS	CDS	7989818	7989912	0.99	-	1	transcript_id "file_1_file_1_jg10219.t1"; gene_id "file_1_file_1_jg10219";
dsimWXD1_1	AUGUSTUS	exon	7989818	7989912	.	-	.	transcript_id "file_1_file_1_jg10219.t1"; gene_id "file_1_file_1_jg10219";
dsimWXD1_1	AUGUSTUS	intron	7989913	7989974	.	-	.	transcript_id "file_1_file_1_jg10219.t1"; gene_id "file_1_file_1_jg10219";
dsimWXD1_1	AUGUSTUS	CDS	7989975	7990084	1	-	0	transcript_id "file_1_file_1_jg10219.t1"; gene_id "file_1_file_1_jg10219";
dsimWXD1_1	AUGUSTUS	exon	7989975	7990084	.	-	.	transcript_id "file_1_file_1_jg10219.t1"; gene_id "file_1_file_1_jg10219";
dsimWXD1_1	AUGUSTUS	intron	7990085	7990133	.	-	.	transcript_id "file_1_file_1_jg10219.t1"; gene_id "file_1_file_1_jg10219";
dsimWXD1_1	AUGUSTUS	CDS	7990134	7990226	0.83	-	0	transcript_id "file_1_file_1_jg10219.t1"; gene_id "file_1_file_1_jg10219";
dsimWXD1_1	AUGUSTUS	exon	7990134	7990226	.	-	.	transcript_id "file_1_file_1_jg10219.t1"; gene_id "file_1_file_1_jg10219";
dsimWXD1_1	AUGUSTUS	intron	7990227	7990285	.	-	.	transcript_id "file_1_file_1_jg10219.t1"; gene_id "file_1_file_1_jg10219";
dsimWXD1_1	AUGUSTUS	transcript	7988733	7990351	.	-	.	transcript_id "file_1_file_1_jg10219.t1"; gene_id "file_1_file_1_jg10219"
dsimWXD1_1	AUGUSTUS	gene	7988733	7990351	.	-	.	jg10219
dsimWXD1_1	AUGUSTUS	CDS	7990286	7990351	0.83	-	0	transcript_id "file_1_file_1_jg10219.t1"; gene_id "file_1_file_1_jg10219";
dsimWXD1_1	AUGUSTUS	exon	7990286	7990351	.	-	.	transcript_id "file_1_file_1_jg10219.t1"; gene_id "file_1_file_1_jg10219";
dsimWXD1_1	AUGUSTUS	start_codon	7990349	7990351	.	-	0	transcript_id "file_1_file_1_jg10219.t1"; gene_id "file_1_file_1_jg10219";
dsimWXD1_1	AUGUSTUS	stop_codon	10528392	10528394	.	-	0	transcript_id "file_1_file_1_jg10603.t1"; gene_id "file_1_file_1_jg10603";
dsimWXD1_1	AUGUSTUS	CDS	10528392	10528462	1	-	2	transcript_id "file_1_file_1_jg10603.t1"; gene_id "file_1_file_1_jg10603";
dsimWXD1_1	AUGUSTUS	exon	10528392	10528462	.	-	.	transcript_id "file_1_file_1_jg10603.t1"; gene_id "file_1_file_1_jg10603";
dsimWXD1_1	AUGUSTUS	intron	10528463	10528523	.	-	.	transcript_id "file_1_file_1_jg10603.t1"; gene_id "file_1_file_1_jg10603";
dsimWXD1_1	AUGUSTUS	CDS	10528524	10528938	1	-	0	transcript_id "file_1_file_1_jg10603.t1"; gene_id "file_1_file_1_jg10603";
dsimWXD1_1	AUGUSTUS	exon	10528524	10528938	.	-	.	transcript_id "file_1_file_1_jg10603.t1"; gene_id "file_1_file_1_jg10603";
dsimWXD1_1	AUGUSTUS	intron	10528939	10528999	.	-	.	transcript_id "file_1_file_1_jg10603.t1"; gene_id "file_1_file_1_jg10603";
dsimWXD1_1	AUGUSTUS	transcript	10528392	10529014	.	-	.	transcript_id "file_1_file_1_jg10603.t1"; gene_id "file_1_file_1_jg10603"
dsimWXD1_1	AUGUSTUS	gene	10528392	10529014	.	-	.	jg10603
dsimWXD1_1	AUGUSTUS	CDS	10529000	10529014	1	-	0	transcript_id "file_1_file_1_jg10603.t1"; gene_id "file_1_file_1_jg10603";
dsimWXD1_1	AUGUSTUS	exon	10529000	10529014	.	-	.	transcript_id "file_1_file_1_jg10603.t1"; gene_id "file_1_file_1_jg10603";
dsimWXD1_1	AUGUSTUS	start_codon	10529012	10529014	.	-	0	transcript_id "file_1_file_1_jg10603.t1"; gene_id "file_1_file_1_jg10603";
dsimWXD1_3	AUGUSTUS	start_codon	2420972	2420974	.	+	0	transcript_id "file_1_file_1_jg3398.t1"; gene_id "file_1_file_1_jg3398";
dsimWXD1_3	AUGUSTUS	CDS	2420972	2421113	1	+	0	transcript_id "file_1_file_1_jg3398.t1"; gene_id "file_1_file_1_jg3398";
dsimWXD1_3	AUGUSTUS	exon	2420972	2421113	.	+	.	transcript_id "file_1_file_1_jg3398.t1"; gene_id "file_1_file_1_jg3398";
dsimWXD1_3	AUGUSTUS	intron	2421114	2421174	.	+	.	transcript_id "file_1_file_1_jg3398.t1"; gene_id "file_1_file_1_jg3398";
dsimWXD1_3	AUGUSTUS	CDS	2421175	2421512	1	+	2	transcript_id "file_1_file_1_jg3398.t1"; gene_id "file_1_file_1_jg3398";
dsimWXD1_3	AUGUSTUS	exon	2421175	2421512	.	+	.	transcript_id "file_1_file_1_jg3398.t1"; gene_id "file_1_file_1_jg3398";
dsimWXD1_3	AUGUSTUS	intron	2421513	2422027	.	+	.	transcript_id "file_1_file_1_jg3398.t1"; gene_id "file_1_file_1_jg3398";
dsimWXD1_3	AUGUSTUS	CDS	2422028	2422184	1	+	0	transcript_id "file_1_file_1_jg3398.t1"; gene_id "file_1_file_1_jg3398";
dsimWXD1_3	AUGUSTUS	exon	2422028	2422184	.	+	.	transcript_id "file_1_file_1_jg3398.t1"; gene_id "file_1_file_1_jg3398";
dsimWXD1_3	AUGUSTUS	intron	2422185	2422262	.	+	.	transcript_id "file_1_file_1_jg3398.t1"; gene_id "file_1_file_1_jg3398";
dsimWXD1_3	AUGUSTUS	CDS	2422263	2423269	1	+	2	transcript_id "file_1_file_1_jg3398.t1"; gene_id "file_1_file_1_jg3398";
dsimWXD1_3	AUGUSTUS	exon	2422263	2423269	.	+	.	transcript_id "file_1_file_1_jg3398.t1"; gene_id "file_1_file_1_jg3398";
dsimWXD1_3	AUGUSTUS	intron	2423270	2423328	.	+	.	transcript_id "file_1_file_1_jg3398.t1"; gene_id "file_1_file_1_jg3398";
dsimWXD1_3	AUGUSTUS	CDS	2423329	2423477	1	+	0	transcript_id "file_1_file_1_jg3398.t1"; gene_id "file_1_file_1_jg3398";
dsimWXD1_3	AUGUSTUS	exon	2423329	2423477	.	+	.	transcript_id "file_1_file_1_jg3398.t1"; gene_id "file_1_file_1_jg3398";
dsimWXD1_3	AUGUSTUS	intron	2423478	2424656	.	+	.	transcript_id "file_1_file_1_jg3398.t1"; gene_id "file_1_file_1_jg3398";
dsimWXD1_3	AUGUSTUS	CDS	2424657	2424795	1	+	1	transcript_id "file_1_file_1_jg3398.t1"; gene_id "file_1_file_1_jg3398";
dsimWXD1_3	AUGUSTUS	exon	2424657	2424795	.	+	.	transcript_id "file_1_file_1_jg3398.t1"; gene_id "file_1_file_1_jg3398";
dsimWXD1_3	AUGUSTUS	intron	2424796	2424867	.	+	.	transcript_id "file_1_file_1_jg3398.t1"; gene_id "file_1_file_1_jg3398";
dsimWXD1_3	AUGUSTUS	CDS	2424868	2425071	1	+	0	transcript_id "file_1_file_1_jg3398.t1"; gene_id "file_1_file_1_jg3398";
dsimWXD1_3	AUGUSTUS	exon	2424868	2425071	.	+	.	transcript_id "file_1_file_1_jg3398.t1"; gene_id "file_1_file_1_jg3398";
dsimWXD1_3	AUGUSTUS	intron	2425072	2425136	.	+	.	transcript_id "file_1_file_1_jg3398.t1"; gene_id "file_1_file_1_jg3398";
dsimWXD1_3	AUGUSTUS	CDS	2425137	2425322	1	+	0	transcript_id "file_1_file_1_jg3398.t1"; gene_id "file_1_file_1_jg3398";
dsimWXD1_3	AUGUSTUS	exon	2425137	2425322	.	+	.	transcript_id "file_1_file_1_jg3398.t1"; gene_id "file_1_file_1_jg3398";
dsimWXD1_3	AUGUSTUS	intron	2425323	2425386	.	+	.	transcript_id "file_1_file_1_jg3398.t1"; gene_id "file_1_file_1_jg3398";
dsimWXD1_3	AUGUSTUS	CDS	2425387	2425536	1	+	0	transcript_id "file_1_file_1_jg3398.t1"; gene_id "file_1_file_1_jg3398";
dsimWXD1_3	AUGUSTUS	exon	2425387	2425536	.	+	.	transcript_id "file_1_file_1_jg3398.t1"; gene_id "file_1_file_1_jg3398";
dsimWXD1_3	AUGUSTUS	intron	2425537	2425603	.	+	.	transcript_id "file_1_file_1_jg3398.t1"; gene_id "file_1_file_1_jg3398";
dsimWXD1_3	AUGUSTUS	CDS	2425604	2425747	0.99	+	0	transcript_id "file_1_file_1_jg3398.t1"; gene_id "file_1_file_1_jg3398";
dsimWXD1_3	AUGUSTUS	exon	2425604	2425747	.	+	.	transcript_id "file_1_file_1_jg3398.t1"; gene_id "file_1_file_1_jg3398";
dsimWXD1_3	AUGUSTUS	intron	2425748	2426084	.	+	.	transcript_id "file_1_file_1_jg3398.t1"; gene_id "file_1_file_1_jg3398";
dsimWXD1_3	AUGUSTUS	transcript	2420972	2426099	.	+	.	transcript_id "file_1_file_1_jg3398.t1"; gene_id "file_1_file_1_jg3398"
dsimWXD1_3	AUGUSTUS	gene	2420972	2426099	.	+	.	jg3398
dsimWXD1_3	AUGUSTUS	CDS	2426085	2426099	0.86	+	0	transcript_id "file_1_file_1_jg3398.t1"; gene_id "file_1_file_1_jg3398";
dsimWXD1_3	AUGUSTUS	exon	2426085	2426099	.	+	.	transcript_id "file_1_file_1_jg3398.t1"; gene_id "file_1_file_1_jg3398";
dsimWXD1_3	AUGUSTUS	stop_codon	2426097	2426099	.	+	0	transcript_id "file_1_file_1_jg3398.t1"; gene_id "file_1_file_1_jg3398";
dsimWXD1_0	AUGUSTUS	stop_codon	7879123	7879125	.	-	0	transcript_id "file_1_file_1_jg1421.t1"; gene_id "file_1_file_1_jg1421";
dsimWXD1_0	AUGUSTUS	CDS	7879123	7879519	1	-	1	transcript_id "file_1_file_1_jg1421.t1"; gene_id "file_1_file_1_jg1421";
dsimWXD1_0	AUGUSTUS	exon	7879123	7879519	.	-	.	transcript_id "file_1_file_1_jg1421.t1"; gene_id "file_1_file_1_jg1421";
dsimWXD1_0	AUGUSTUS	intron	7879520	7879589	.	-	.	transcript_id "file_1_file_1_jg1421.t1"; gene_id "file_1_file_1_jg1421";
dsimWXD1_0	AUGUSTUS	CDS	7879590	7879925	0.98	-	1	transcript_id "file_1_file_1_jg1421.t1"; gene_id "file_1_file_1_jg1421";
dsimWXD1_0	AUGUSTUS	exon	7879590	7879925	.	-	.	transcript_id "file_1_file_1_jg1421.t1"; gene_id "file_1_file_1_jg1421";
dsimWXD1_0	AUGUSTUS	intron	7879926	7880307	.	-	.	transcript_id "file_1_file_1_jg1421.t1"; gene_id "file_1_file_1_jg1421";
dsimWXD1_0	AUGUSTUS	CDS	7880308	7880768	1	-	0	transcript_id "file_1_file_1_jg1421.t1"; gene_id "file_1_file_1_jg1421";
dsimWXD1_0	AUGUSTUS	exon	7880308	7880768	.	-	.	transcript_id "file_1_file_1_jg1421.t1"; gene_id "file_1_file_1_jg1421";
dsimWXD1_0	AUGUSTUS	intron	7880769	7881411	.	-	.	transcript_id "file_1_file_1_jg1421.t1"; gene_id "file_1_file_1_jg1421";
dsimWXD1_0	AUGUSTUS	transcript	7879123	7881615	.	-	.	transcript_id "file_1_file_1_jg1421.t1"; gene_id "file_1_file_1_jg1421"
dsimWXD1_0	AUGUSTUS	gene	7879123	7881615	.	-	.	jg1421
dsimWXD1_0	AUGUSTUS	CDS	7881412	7881615	1	-	0	transcript_id "file_1_file_1_jg1421.t1"; gene_id "file_1_file_1_jg1421";
dsimWXD1_0	AUGUSTUS	exon	7881412	7881615	.	-	.	transcript_id "file_1_file_1_jg1421.t1"; gene_id "file_1_file_1_jg1421";
dsimWXD1_0	AUGUSTUS	start_codon	7881613	7881615	.	-	0	transcript_id "file_1_file_1_jg1421.t1"; gene_id "file_1_file_1_jg1421";
dsimWXD1_3	AUGUSTUS	start_codon	19795545	19795547	.	+	0	transcript_id "file_1_file_1_jg5629.t1"; gene_id "file_1_file_1_jg5629";
dsimWXD1_3	AUGUSTUS	CDS	19795545	19795820	0.77	+	0	transcript_id "file_1_file_1_jg5629.t1"; gene_id "file_1_file_1_jg5629";
dsimWXD1_3	AUGUSTUS	exon	19795545	19795820	.	+	.	transcript_id "file_1_file_1_jg5629.t1"; gene_id "file_1_file_1_jg5629";
dsimWXD1_3	AUGUSTUS	transcript	19795545	19795820	.	+	.	transcript_id "file_1_file_1_jg5629.t1"; gene_id "file_1_file_1_jg5629"
dsimWXD1_3	AUGUSTUS	gene	19795545	19795820	.	+	.	jg5629
dsimWXD1_3	AUGUSTUS	stop_codon	19795818	19795820	.	+	0	transcript_id "file_1_file_1_jg5629.t1"; gene_id "file_1_file_1_jg5629";
dsimWXD1_3	AUGUSTUS	stop_codon	26501047	26501049	.	-	0	transcript_id "file_1_file_1_jg6532.t1"; gene_id "file_1_file_1_jg6532";
dsimWXD1_3	AUGUSTUS	CDS	26501047	26502288	1	-	0	transcript_id "file_1_file_1_jg6532.t1"; gene_id "file_1_file_1_jg6532";
dsimWXD1_3	AUGUSTUS	exon	26501047	26502288	.	-	.	transcript_id "file_1_file_1_jg6532.t1"; gene_id "file_1_file_1_jg6532";
dsimWXD1_3	AUGUSTUS	intron	26502289	26502347	.	-	.	transcript_id "file_1_file_1_jg6532.t1"; gene_id "file_1_file_1_jg6532";
dsimWXD1_3	AUGUSTUS	CDS	26502348	26502988	1	-	2	transcript_id "file_1_file_1_jg6532.t1"; gene_id "file_1_file_1_jg6532";
dsimWXD1_3	AUGUSTUS	exon	26502348	26502988	.	-	.	transcript_id "file_1_file_1_jg6532.t1"; gene_id "file_1_file_1_jg6532";
dsimWXD1_3	AUGUSTUS	intron	26502989	26503047	.	-	.	transcript_id "file_1_file_1_jg6532.t1"; gene_id "file_1_file_1_jg6532";
dsimWXD1_3	AUGUSTUS	transcript	26501047	26503282	.	-	.	transcript_id "file_1_file_1_jg6532.t1"; gene_id "file_1_file_1_jg6532"
dsimWXD1_3	AUGUSTUS	gene	26501047	26503282	.	-	.	jg6532
dsimWXD1_3	AUGUSTUS	CDS	26503048	26503282	1	-	0	transcript_id "file_1_file_1_jg6532.t1"; gene_id "file_1_file_1_jg6532";
dsimWXD1_3	AUGUSTUS	exon	26503048	26503282	.	-	.	transcript_id "file_1_file_1_jg6532.t1"; gene_id "file_1_file_1_jg6532";
dsimWXD1_3	AUGUSTUS	start_codon	26503280	26503282	.	-	0	transcript_id "file_1_file_1_jg6532.t1"; gene_id "file_1_file_1_jg6532";
dsimWXD1_180	AUGUSTUS	stop_codon	118925	118927	.	-	0	transcript_id "file_1_file_1_jg187.t1"; gene_id "file_1_file_1_jg187";
dsimWXD1_180	AUGUSTUS	CDS	118925	119209	0.99	-	0	transcript_id "file_1_file_1_jg187.t1"; gene_id "file_1_file_1_jg187";
dsimWXD1_180	AUGUSTUS	exon	118925	119209	.	-	.	transcript_id "file_1_file_1_jg187.t1"; gene_id "file_1_file_1_jg187";
dsimWXD1_180	AUGUSTUS	transcript	118925	119209	.	-	.	transcript_id "file_1_file_1_jg187.t1"; gene_id "file_1_file_1_jg187"
dsimWXD1_180	AUGUSTUS	gene	118925	119209	.	-	.	jg187
dsimWXD1_180	AUGUSTUS	start_codon	119207	119209	.	-	0	transcript_id "file_1_file_1_jg187.t1"; gene_id "file_1_file_1_jg187";
dsimWXD1_3	AUGUSTUS	start_codon	23624891	23624893	.	+	0	transcript_id "file_1_file_1_jg6193.t1"; gene_id "file_1_file_1_jg6193";
dsimWXD1_3	AUGUSTUS	CDS	23624891	23625442	1	+	0	transcript_id "file_1_file_1_jg6193.t1"; gene_id "file_1_file_1_jg6193";
dsimWXD1_3	AUGUSTUS	exon	23624891	23625442	.	+	.	transcript_id "file_1_file_1_jg6193.t1"; gene_id "file_1_file_1_jg6193";
dsimWXD1_3	AUGUSTUS	transcript	23624891	23625442	.	+	.	transcript_id "file_1_file_1_jg6193.t1"; gene_id "file_1_file_1_jg6193"
dsimWXD1_3	AUGUSTUS	gene	23624891	23625442	.	+	.	jg6193
dsimWXD1_3	AUGUSTUS	stop_codon	23625440	23625442	.	+	0	transcript_id "file_1_file_1_jg6193.t1"; gene_id "file_1_file_1_jg6193";
dsimWXD1_2	AUGUSTUS	stop_codon	7628562	7628564	.	-	0	transcript_id "file_1_file_1_jg13517.t1"; gene_id "file_1_file_1_jg13517";
dsimWXD1_2	AUGUSTUS	CDS	7628562	7629646	0.88	-	2	transcript_id "file_1_file_1_jg13517.t1"; gene_id "file_1_file_1_jg13517";
dsimWXD1_2	AUGUSTUS	exon	7628562	7629646	.	-	.	transcript_id "file_1_file_1_jg13517.t1"; gene_id "file_1_file_1_jg13517";
dsimWXD1_2	AUGUSTUS	intron	7629647	7629714	.	-	.	transcript_id "file_1_file_1_jg13517.t1"; gene_id "file_1_file_1_jg13517";
dsimWXD1_2	AUGUSTUS	CDS	7629715	7629890	1	-	1	transcript_id "file_1_file_1_jg13517.t1"; gene_id "file_1_file_1_jg13517";
dsimWXD1_2	AUGUSTUS	exon	7629715	7629890	.	-	.	transcript_id "file_1_file_1_jg13517.t1"; gene_id "file_1_file_1_jg13517";
dsimWXD1_2	AUGUSTUS	intron	7629891	7629944	.	-	.	transcript_id "file_1_file_1_jg13517.t1"; gene_id "file_1_file_1_jg13517";
dsimWXD1_2	AUGUSTUS	CDS	7629945	7632458	1	-	1	transcript_id "file_1_file_1_jg13517.t1"; gene_id "file_1_file_1_jg13517";
dsimWXD1_2	AUGUSTUS	exon	7629945	7632458	.	-	.	transcript_id "file_1_file_1_jg13517.t1"; gene_id "file_1_file_1_jg13517";
dsimWXD1_2	AUGUSTUS	intron	7632459	7632512	.	-	.	transcript_id "file_1_file_1_jg13517.t1"; gene_id "file_1_file_1_jg13517";
dsimWXD1_2	AUGUSTUS	CDS	7632513	7632684	1	-	2	transcript_id "file_1_file_1_jg13517.t1"; gene_id "file_1_file_1_jg13517";
dsimWXD1_2	AUGUSTUS	exon	7632513	7632684	.	-	.	transcript_id "file_1_file_1_jg13517.t1"; gene_id "file_1_file_1_jg13517";
dsimWXD1_2	AUGUSTUS	intron	7632685	7632746	.	-	.	transcript_id "file_1_file_1_jg13517.t1"; gene_id "file_1_file_1_jg13517";
dsimWXD1_2	AUGUSTUS	transcript	7628562	7633017	.	-	.	transcript_id "file_1_file_1_jg13517.t1"; gene_id "file_1_file_1_jg13517"
dsimWXD1_2	AUGUSTUS	gene	7628562	7633017	.	-	.	jg13517
dsimWXD1_2	AUGUSTUS	CDS	7632747	7633017	1	-	0	transcript_id "file_1_file_1_jg13517.t1"; gene_id "file_1_file_1_jg13517";
dsimWXD1_2	AUGUSTUS	exon	7632747	7633017	.	-	.	transcript_id "file_1_file_1_jg13517.t1"; gene_id "file_1_file_1_jg13517";
dsimWXD1_2	AUGUSTUS	start_codon	7633015	7633017	.	-	0	transcript_id "file_1_file_1_jg13517.t1"; gene_id "file_1_file_1_jg13517";
dsimWXD1_5	AUGUSTUS	start_codon	111862	111864	.	+	0	transcript_id "file_1_file_1_jg6914.t1"; gene_id "file_1_file_1_jg6914";
dsimWXD1_5	AUGUSTUS	CDS	111862	112996	1	+	0	transcript_id "file_1_file_1_jg6914.t1"; gene_id "file_1_file_1_jg6914";
dsimWXD1_5	AUGUSTUS	exon	111862	112996	.	+	.	transcript_id "file_1_file_1_jg6914.t1"; gene_id "file_1_file_1_jg6914";
dsimWXD1_5	AUGUSTUS	intron	112997	113055	.	+	.	transcript_id "file_1_file_1_jg6914.t1"; gene_id "file_1_file_1_jg6914";
dsimWXD1_5	AUGUSTUS	CDS	113056	113231	1	+	2	transcript_id "file_1_file_1_jg6914.t1"; gene_id "file_1_file_1_jg6914";
dsimWXD1_5	AUGUSTUS	exon	113056	113231	.	+	.	transcript_id "file_1_file_1_jg6914.t1"; gene_id "file_1_file_1_jg6914";
dsimWXD1_5	AUGUSTUS	intron	113232	113293	.	+	.	transcript_id "file_1_file_1_jg6914.t1"; gene_id "file_1_file_1_jg6914";
dsimWXD1_5	AUGUSTUS	CDS	113294	113567	1	+	0	transcript_id "file_1_file_1_jg6914.t1"; gene_id "file_1_file_1_jg6914";
dsimWXD1_5	AUGUSTUS	exon	113294	113567	.	+	.	transcript_id "file_1_file_1_jg6914.t1"; gene_id "file_1_file_1_jg6914";
dsimWXD1_5	AUGUSTUS	intron	113568	113630	.	+	.	transcript_id "file_1_file_1_jg6914.t1"; gene_id "file_1_file_1_jg6914";
dsimWXD1_5	AUGUSTUS	CDS	113631	113925	1	+	2	transcript_id "file_1_file_1_jg6914.t1"; gene_id "file_1_file_1_jg6914";
dsimWXD1_5	AUGUSTUS	exon	113631	113925	.	+	.	transcript_id "file_1_file_1_jg6914.t1"; gene_id "file_1_file_1_jg6914";
dsimWXD1_5	AUGUSTUS	intron	113926	114013	.	+	.	transcript_id "file_1_file_1_jg6914.t1"; gene_id "file_1_file_1_jg6914";
dsimWXD1_5	AUGUSTUS	CDS	114014	114129	1	+	1	transcript_id "file_1_file_1_jg6914.t1"; gene_id "file_1_file_1_jg6914";
dsimWXD1_5	AUGUSTUS	exon	114014	114129	.	+	.	transcript_id "file_1_file_1_jg6914.t1"; gene_id "file_1_file_1_jg6914";
dsimWXD1_5	AUGUSTUS	intron	114130	114189	.	+	.	transcript_id "file_1_file_1_jg6914.t1"; gene_id "file_1_file_1_jg6914";
dsimWXD1_5	AUGUSTUS	transcript	111862	114341	.	+	.	transcript_id "file_1_file_1_jg6914.t1"; gene_id "file_1_file_1_jg6914"
dsimWXD1_5	AUGUSTUS	gene	111862	114341	.	+	.	jg6914
dsimWXD1_5	AUGUSTUS	CDS	114190	114341	1	+	2	transcript_id "file_1_file_1_jg6914.t1"; gene_id "file_1_file_1_jg6914";
dsimWXD1_5	AUGUSTUS	exon	114190	114341	.	+	.	transcript_id "file_1_file_1_jg6914.t1"; gene_id "file_1_file_1_jg6914";
dsimWXD1_5	AUGUSTUS	stop_codon	114339	114341	.	+	0	transcript_id "file_1_file_1_jg6914.t1"; gene_id "file_1_file_1_jg6914";
dsimWXD1_3	AUGUSTUS	start_codon	27594125	27594127	.	+	0	transcript_id "file_1_file_1_jg6701.t1"; gene_id "file_1_file_1_jg6701";
dsimWXD1_3	AUGUSTUS	CDS	27594125	27594334	1	+	0	transcript_id "file_1_file_1_jg6701.t1"; gene_id "file_1_file_1_jg6701";
dsimWXD1_3	AUGUSTUS	exon	27594125	27594334	.	+	.	transcript_id "file_1_file_1_jg6701.t1"; gene_id "file_1_file_1_jg6701";
dsimWXD1_3	AUGUSTUS	transcript	27594125	27594334	.	+	.	transcript_id "file_1_file_1_jg6701.t1"; gene_id "file_1_file_1_jg6701"
dsimWXD1_3	AUGUSTUS	gene	27594125	27594334	.	+	.	jg6701
dsimWXD1_3	AUGUSTUS	stop_codon	27594332	27594334	.	+	0	transcript_id "file_1_file_1_jg6701.t1"; gene_id "file_1_file_1_jg6701";
dsimWXD1_0	AUGUSTUS	start_codon	7829661	7829663	.	+	0	transcript_id "file_1_file_1_jg1410.t1"; gene_id "file_1_file_1_jg1410";
dsimWXD1_0	AUGUSTUS	CDS	7829661	7829700	1	+	0	transcript_id "file_1_file_1_jg1410.t1"; gene_id "file_1_file_1_jg1410";
dsimWXD1_0	AUGUSTUS	exon	7829661	7829700	.	+	.	transcript_id "file_1_file_1_jg1410.t1"; gene_id "file_1_file_1_jg1410";
dsimWXD1_0	AUGUSTUS	intron	7829701	7829756	.	+	.	transcript_id "file_1_file_1_jg1410.t1"; gene_id "file_1_file_1_jg1410";
dsimWXD1_0	AUGUSTUS	transcript	7829661	7830040	.	+	.	transcript_id "file_1_file_1_jg1410.t1"; gene_id "file_1_file_1_jg1410"
dsimWXD1_0	AUGUSTUS	gene	7829661	7830040	.	+	.	jg1410
dsimWXD1_0	AUGUSTUS	CDS	7829757	7830040	1	+	2	transcript_id "file_1_file_1_jg1410.t1"; gene_id "file_1_file_1_jg1410";
dsimWXD1_0	AUGUSTUS	exon	7829757	7830040	.	+	.	transcript_id "file_1_file_1_jg1410.t1"; gene_id "file_1_file_1_jg1410";
dsimWXD1_0	AUGUSTUS	stop_codon	7830038	7830040	.	+	0	transcript_id "file_1_file_1_jg1410.t1"; gene_id "file_1_file_1_jg1410";
dsimWXD1_3	AUGUSTUS	start_codon	19740689	19740691	.	+	0	transcript_id "file_1_file_1_jg5621.t1"; gene_id "file_1_file_1_jg5621";
dsimWXD1_3	AUGUSTUS	CDS	19740689	19741431	1	+	0	transcript_id "file_1_file_1_jg5621.t1"; gene_id "file_1_file_1_jg5621";
dsimWXD1_3	AUGUSTUS	exon	19740689	19741431	.	+	.	transcript_id "file_1_file_1_jg5621.t1"; gene_id "file_1_file_1_jg5621";
dsimWXD1_3	AUGUSTUS	intron	19741432	19741490	.	+	.	transcript_id "file_1_file_1_jg5621.t1"; gene_id "file_1_file_1_jg5621";
dsimWXD1_3	AUGUSTUS	transcript	19740689	19741911	.	+	.	transcript_id "file_1_file_1_jg5621.t1"; gene_id "file_1_file_1_jg5621"
dsimWXD1_3	AUGUSTUS	gene	19740689	19741911	.	+	.	jg5621
dsimWXD1_3	AUGUSTUS	CDS	19741491	19741911	1	+	1	transcript_id "file_1_file_1_jg5621.t1"; gene_id "file_1_file_1_jg5621";
dsimWXD1_3	AUGUSTUS	exon	19741491	19741911	.	+	.	transcript_id "file_1_file_1_jg5621.t1"; gene_id "file_1_file_1_jg5621";
dsimWXD1_3	AUGUSTUS	stop_codon	19741909	19741911	.	+	0	transcript_id "file_1_file_1_jg5621.t1"; gene_id "file_1_file_1_jg5621";
dsimWXD1_3	AUGUSTUS	start_codon	4175926	4175928	.	+	0	transcript_id "file_1_file_1_jg3633.t1"; gene_id "file_1_file_1_jg3633";
dsimWXD1_3	AUGUSTUS	CDS	4175926	4175972	1	+	0	transcript_id "file_1_file_1_jg3633.t1"; gene_id "file_1_file_1_jg3633";
dsimWXD1_3	AUGUSTUS	exon	4175926	4175972	.	+	.	transcript_id "file_1_file_1_jg3633.t1"; gene_id "file_1_file_1_jg3633";
dsimWXD1_3	AUGUSTUS	intron	4175973	4176041	.	+	.	transcript_id "file_1_file_1_jg3633.t1"; gene_id "file_1_file_1_jg3633";
dsimWXD1_3	AUGUSTUS	transcript	4175926	4176795	.	+	.	transcript_id "file_1_file_1_jg3633.t1"; gene_id "file_1_file_1_jg3633"
dsimWXD1_3	AUGUSTUS	gene	4175926	4176795	.	+	.	jg3633
dsimWXD1_3	AUGUSTUS	CDS	4176042	4176795	1	+	1	transcript_id "file_1_file_1_jg3633.t1"; gene_id "file_1_file_1_jg3633";
dsimWXD1_3	AUGUSTUS	exon	4176042	4176795	.	+	.	transcript_id "file_1_file_1_jg3633.t1"; gene_id "file_1_file_1_jg3633";
dsimWXD1_3	AUGUSTUS	stop_codon	4176793	4176795	.	+	0	transcript_id "file_1_file_1_jg3633.t1"; gene_id "file_1_file_1_jg3633";
dsimWXD1_3	AUGUSTUS	stop_codon	8430060	8430062	.	-	0	transcript_id "file_1_file_1_jg4120.t1"; gene_id "file_1_file_1_jg4120";
dsimWXD1_3	AUGUSTUS	CDS	8430060	8430182	0.75	-	0	transcript_id "file_1_file_1_jg4120.t1"; gene_id "file_1_file_1_jg4120";
dsimWXD1_3	AUGUSTUS	exon	8430060	8430182	.	-	.	transcript_id "file_1_file_1_jg4120.t1"; gene_id "file_1_file_1_jg4120";
dsimWXD1_3	AUGUSTUS	intron	8430183	8432402	.	-	.	transcript_id "file_1_file_1_jg4120.t1"; gene_id "file_1_file_1_jg4120";
dsimWXD1_3	AUGUSTUS	transcript	8430060	8432606	.	-	.	transcript_id "file_1_file_1_jg4120.t1"; gene_id "file_1_file_1_jg4120"
dsimWXD1_3	AUGUSTUS	gene	8430060	8432606	.	-	.	jg4120
dsimWXD1_3	AUGUSTUS	CDS	8432403	8432606	0.91	-	0	transcript_id "file_1_file_1_jg4120.t1"; gene_id "file_1_file_1_jg4120";
dsimWXD1_3	AUGUSTUS	exon	8432403	8432606	.	-	.	transcript_id "file_1_file_1_jg4120.t1"; gene_id "file_1_file_1_jg4120";
dsimWXD1_3	AUGUSTUS	start_codon	8432604	8432606	.	-	0	transcript_id "file_1_file_1_jg4120.t1"; gene_id "file_1_file_1_jg4120";
dsimWXD1_1	AUGUSTUS	start_codon	5854805	5854807	.	+	0	transcript_id "file_1_file_1_jg9871.t1"; gene_id "file_1_file_1_jg9871";
dsimWXD1_1	AUGUSTUS	CDS	5854805	5854890	1	+	0	transcript_id "file_1_file_1_jg9871.t1"; gene_id "file_1_file_1_jg9871";
dsimWXD1_1	AUGUSTUS	exon	5854805	5854890	.	+	.	transcript_id "file_1_file_1_jg9871.t1"; gene_id "file_1_file_1_jg9871";
dsimWXD1_1	AUGUSTUS	intron	5854891	5854955	.	+	.	transcript_id "file_1_file_1_jg9871.t1"; gene_id "file_1_file_1_jg9871";
dsimWXD1_1	AUGUSTUS	CDS	5854956	5855121	1	+	1	transcript_id "file_1_file_1_jg9871.t1"; gene_id "file_1_file_1_jg9871";
dsimWXD1_1	AUGUSTUS	exon	5854956	5855121	.	+	.	transcript_id "file_1_file_1_jg9871.t1"; gene_id "file_1_file_1_jg9871";
dsimWXD1_1	AUGUSTUS	intron	5855122	5855178	.	+	.	transcript_id "file_1_file_1_jg9871.t1"; gene_id "file_1_file_1_jg9871";
dsimWXD1_1	AUGUSTUS	CDS	5855179	5855276	1	+	0	transcript_id "file_1_file_1_jg9871.t1"; gene_id "file_1_file_1_jg9871";
dsimWXD1_1	AUGUSTUS	exon	5855179	5855276	.	+	.	transcript_id "file_1_file_1_jg9871.t1"; gene_id "file_1_file_1_jg9871";
dsimWXD1_1	AUGUSTUS	intron	5855277	5855328	.	+	.	transcript_id "file_1_file_1_jg9871.t1"; gene_id "file_1_file_1_jg9871";
dsimWXD1_1	AUGUSTUS	CDS	5855329	5855485	1	+	1	transcript_id "file_1_file_1_jg9871.t1"; gene_id "file_1_file_1_jg9871";
dsimWXD1_1	AUGUSTUS	exon	5855329	5855485	.	+	.	transcript_id "file_1_file_1_jg9871.t1"; gene_id "file_1_file_1_jg9871";
dsimWXD1_1	AUGUSTUS	intron	5855486	5855540	.	+	.	transcript_id "file_1_file_1_jg9871.t1"; gene_id "file_1_file_1_jg9871";
dsimWXD1_1	AUGUSTUS	CDS	5855541	5855800	1	+	0	transcript_id "file_1_file_1_jg9871.t1"; gene_id "file_1_file_1_jg9871";
dsimWXD1_1	AUGUSTUS	exon	5855541	5855800	.	+	.	transcript_id "file_1_file_1_jg9871.t1"; gene_id "file_1_file_1_jg9871";
dsimWXD1_1	AUGUSTUS	intron	5855801	5855856	.	+	.	transcript_id "file_1_file_1_jg9871.t1"; gene_id "file_1_file_1_jg9871";
dsimWXD1_1	AUGUSTUS	CDS	5855857	5856084	1	+	1	transcript_id "file_1_file_1_jg9871.t1"; gene_id "file_1_file_1_jg9871";
dsimWXD1_1	AUGUSTUS	exon	5855857	5856084	.	+	.	transcript_id "file_1_file_1_jg9871.t1"; gene_id "file_1_file_1_jg9871";
dsimWXD1_1	AUGUSTUS	intron	5856085	5856140	.	+	.	transcript_id "file_1_file_1_jg9871.t1"; gene_id "file_1_file_1_jg9871";
dsimWXD1_1	AUGUSTUS	transcript	5854805	5856192	.	+	.	transcript_id "file_1_file_1_jg9871.t1"; gene_id "file_1_file_1_jg9871"
dsimWXD1_1	AUGUSTUS	gene	5854805	5856192	.	+	.	jg9871
dsimWXD1_1	AUGUSTUS	CDS	5856141	5856192	1	+	1	transcript_id "file_1_file_1_jg9871.t1"; gene_id "file_1_file_1_jg9871";
dsimWXD1_1	AUGUSTUS	exon	5856141	5856192	.	+	.	transcript_id "file_1_file_1_jg9871.t1"; gene_id "file_1_file_1_jg9871";
dsimWXD1_1	AUGUSTUS	stop_codon	5856190	5856192	.	+	0	transcript_id "file_1_file_1_jg9871.t1"; gene_id "file_1_file_1_jg9871";
dsimWXD1_89	AUGUSTUS	start_codon	85958	85960	.	+	0	transcript_id "file_1_file_1_jg15695.t1"; gene_id "file_1_file_1_jg15695";
dsimWXD1_89	AUGUSTUS	CDS	85958	86259	0.81	+	0	transcript_id "file_1_file_1_jg15695.t1"; gene_id "file_1_file_1_jg15695";
dsimWXD1_89	AUGUSTUS	exon	85958	86259	.	+	.	transcript_id "file_1_file_1_jg15695.t1"; gene_id "file_1_file_1_jg15695";
dsimWXD1_89	AUGUSTUS	intron	86260	86433	.	+	.	transcript_id "file_1_file_1_jg15695.t1"; gene_id "file_1_file_1_jg15695";
dsimWXD1_89	AUGUSTUS	transcript	85958	86641	.	+	.	transcript_id "file_1_file_1_jg15695.t1"; gene_id "file_1_file_1_jg15695"
dsimWXD1_89	AUGUSTUS	gene	85958	86641	.	+	.	jg15695
dsimWXD1_89	AUGUSTUS	CDS	86434	86641	0.78	+	1	transcript_id "file_1_file_1_jg15695.t1"; gene_id "file_1_file_1_jg15695";
dsimWXD1_89	AUGUSTUS	exon	86434	86641	.	+	.	transcript_id "file_1_file_1_jg15695.t1"; gene_id "file_1_file_1_jg15695";
dsimWXD1_89	AUGUSTUS	stop_codon	86639	86641	.	+	0	transcript_id "file_1_file_1_jg15695.t1"; gene_id "file_1_file_1_jg15695";
dsimWXD1_5	AUGUSTUS	stop_codon	922806	922808	.	-	0	transcript_id "file_1_file_1_jg7013.t1"; gene_id "file_1_file_1_jg7013";
dsimWXD1_5	AUGUSTUS	CDS	922806	923612	1	-	0	transcript_id "file_1_file_1_jg7013.t1"; gene_id "file_1_file_1_jg7013";
dsimWXD1_5	AUGUSTUS	exon	922806	923612	.	-	.	transcript_id "file_1_file_1_jg7013.t1"; gene_id "file_1_file_1_jg7013";
dsimWXD1_5	AUGUSTUS	intron	923613	923744	.	-	.	transcript_id "file_1_file_1_jg7013.t1"; gene_id "file_1_file_1_jg7013";
dsimWXD1_5	AUGUSTUS	CDS	923745	924409	1	-	2	transcript_id "file_1_file_1_jg7013.t1"; gene_id "file_1_file_1_jg7013";
dsimWXD1_5	AUGUSTUS	exon	923745	924409	.	-	.	transcript_id "file_1_file_1_jg7013.t1"; gene_id "file_1_file_1_jg7013";
dsimWXD1_5	AUGUSTUS	intron	924410	924533	.	-	.	transcript_id "file_1_file_1_jg7013.t1"; gene_id "file_1_file_1_jg7013";
dsimWXD1_5	AUGUSTUS	transcript	922806	924762	.	-	.	transcript_id "file_1_file_1_jg7013.t1"; gene_id "file_1_file_1_jg7013"
dsimWXD1_5	AUGUSTUS	gene	922806	924762	.	-	.	jg7013
dsimWXD1_5	AUGUSTUS	CDS	924534	924762	1	-	0	transcript_id "file_1_file_1_jg7013.t1"; gene_id "file_1_file_1_jg7013";
dsimWXD1_5	AUGUSTUS	exon	924534	924762	.	-	.	transcript_id "file_1_file_1_jg7013.t1"; gene_id "file_1_file_1_jg7013";
dsimWXD1_5	AUGUSTUS	start_codon	924760	924762	.	-	0	transcript_id "file_1_file_1_jg7013.t1"; gene_id "file_1_file_1_jg7013";
dsimWXD1_2	AUGUSTUS	stop_codon	10525680	10525682	.	-	0	transcript_id "file_1_file_1_jg13889.t1"; gene_id "file_1_file_1_jg13889";
dsimWXD1_2	AUGUSTUS	CDS	10525680	10525911	0.56	-	1	transcript_id "file_1_file_1_jg13889.t1"; gene_id "file_1_file_1_jg13889";
dsimWXD1_2	AUGUSTUS	exon	10525680	10525911	.	-	.	transcript_id "file_1_file_1_jg13889.t1"; gene_id "file_1_file_1_jg13889";
dsimWXD1_2	AUGUSTUS	intron	10525912	10526804	.	-	.	transcript_id "file_1_file_1_jg13889.t1"; gene_id "file_1_file_1_jg13889";
dsimWXD1_2	AUGUSTUS	transcript	10525680	10526947	.	-	.	transcript_id "file_1_file_1_jg13889.t1"; gene_id "file_1_file_1_jg13889"
dsimWXD1_2	AUGUSTUS	gene	10525680	10526947	.	-	.	jg13889
dsimWXD1_2	AUGUSTUS	CDS	10526805	10526947	0.72	-	0	transcript_id "file_1_file_1_jg13889.t1"; gene_id "file_1_file_1_jg13889";
dsimWXD1_2	AUGUSTUS	exon	10526805	10526947	.	-	.	transcript_id "file_1_file_1_jg13889.t1"; gene_id "file_1_file_1_jg13889";
dsimWXD1_2	AUGUSTUS	start_codon	10526945	10526947	.	-	0	transcript_id "file_1_file_1_jg13889.t1"; gene_id "file_1_file_1_jg13889";
dsimWXD1_1	AUGUSTUS	start_codon	17204452	17204454	.	+	0	transcript_id "file_1_file_1_jg11591.t4"; gene_id "file_1_file_1_jg11591";
dsimWXD1_1	AUGUSTUS	CDS	17204452	17204888	1	+	0	transcript_id "file_1_file_1_jg11591.t4"; gene_id "file_1_file_1_jg11591";
dsimWXD1_1	AUGUSTUS	exon	17204452	17204888	.	+	.	transcript_id "file_1_file_1_jg11591.t4"; gene_id "file_1_file_1_jg11591";
dsimWXD1_1	AUGUSTUS	intron	17204889	17207699	.	+	.	transcript_id "file_1_file_1_jg11591.t4"; gene_id "file_1_file_1_jg11591";
dsimWXD1_1	AUGUSTUS	CDS	17207700	17208021	1	+	1	transcript_id "file_1_file_1_jg11591.t4"; gene_id "file_1_file_1_jg11591";
dsimWXD1_1	AUGUSTUS	exon	17207700	17208021	.	+	.	transcript_id "file_1_file_1_jg11591.t4"; gene_id "file_1_file_1_jg11591";
dsimWXD1_1	AUGUSTUS	intron	17208022	17208082	.	+	.	transcript_id "file_1_file_1_jg11591.t4"; gene_id "file_1_file_1_jg11591";
dsimWXD1_1	AUGUSTUS	CDS	17208083	17208315	1	+	0	transcript_id "file_1_file_1_jg11591.t4"; gene_id "file_1_file_1_jg11591";
dsimWXD1_1	AUGUSTUS	exon	17208083	17208315	.	+	.	transcript_id "file_1_file_1_jg11591.t4"; gene_id "file_1_file_1_jg11591";
dsimWXD1_1	AUGUSTUS	intron	17208316	17208725	.	+	.	transcript_id "file_1_file_1_jg11591.t4"; gene_id "file_1_file_1_jg11591";
dsimWXD1_1	AUGUSTUS	CDS	17208726	17208954	1	+	1	transcript_id "file_1_file_1_jg11591.t4"; gene_id "file_1_file_1_jg11591";
dsimWXD1_1	AUGUSTUS	exon	17208726	17208954	.	+	.	transcript_id "file_1_file_1_jg11591.t4"; gene_id "file_1_file_1_jg11591";
dsimWXD1_1	AUGUSTUS	intron	17208955	17209167	.	+	.	transcript_id "file_1_file_1_jg11591.t4"; gene_id "file_1_file_1_jg11591";
dsimWXD1_1	AUGUSTUS	CDS	17209168	17209821	1	+	0	transcript_id "file_1_file_1_jg11591.t4"; gene_id "file_1_file_1_jg11591";
dsimWXD1_1	AUGUSTUS	exon	17209168	17209821	.	+	.	transcript_id "file_1_file_1_jg11591.t4"; gene_id "file_1_file_1_jg11591";
dsimWXD1_1	AUGUSTUS	intron	17209822	17209888	.	+	.	transcript_id "file_1_file_1_jg11591.t4"; gene_id "file_1_file_1_jg11591";
dsimWXD1_1	AUGUSTUS	CDS	17209889	17210047	1	+	0	transcript_id "file_1_file_1_jg11591.t4"; gene_id "file_1_file_1_jg11591";
dsimWXD1_1	AUGUSTUS	exon	17209889	17210047	.	+	.	transcript_id "file_1_file_1_jg11591.t4"; gene_id "file_1_file_1_jg11591";
dsimWXD1_1	AUGUSTUS	intron	17210048	17210107	.	+	.	transcript_id "file_1_file_1_jg11591.t4"; gene_id "file_1_file_1_jg11591";
dsimWXD1_1	AUGUSTUS	CDS	17210108	17210329	1	+	0	transcript_id "file_1_file_1_jg11591.t4"; gene_id "file_1_file_1_jg11591";
dsimWXD1_1	AUGUSTUS	exon	17210108	17210329	.	+	.	transcript_id "file_1_file_1_jg11591.t4"; gene_id "file_1_file_1_jg11591";
dsimWXD1_1	AUGUSTUS	intron	17210330	17210387	.	+	.	transcript_id "file_1_file_1_jg11591.t4"; gene_id "file_1_file_1_jg11591";
dsimWXD1_1	AUGUSTUS	CDS	17210388	17210505	1	+	0	transcript_id "file_1_file_1_jg11591.t4"; gene_id "file_1_file_1_jg11591";
dsimWXD1_1	AUGUSTUS	exon	17210388	17210505	.	+	.	transcript_id "file_1_file_1_jg11591.t4"; gene_id "file_1_file_1_jg11591";
dsimWXD1_1	AUGUSTUS	intron	17210506	17210576	.	+	.	transcript_id "file_1_file_1_jg11591.t4"; gene_id "file_1_file_1_jg11591";
dsimWXD1_1	AUGUSTUS	transcript	17204452	17210605	.	+	.	transcript_id "file_1_file_1_jg11591.t4"; gene_id "file_1_file_1_jg11591"
dsimWXD1_1	AUGUSTUS	CDS	17210577	17210605	1	+	2	transcript_id "file_1_file_1_jg11591.t4"; gene_id "file_1_file_1_jg11591";
dsimWXD1_1	AUGUSTUS	exon	17210577	17210605	.	+	.	transcript_id "file_1_file_1_jg11591.t4"; gene_id "file_1_file_1_jg11591";
dsimWXD1_1	AUGUSTUS	stop_codon	17210603	17210605	.	+	0	transcript_id "file_1_file_1_jg11591.t4"; gene_id "file_1_file_1_jg11591";
dsimWXD1_3	GeneMark.hmm	stop_codon	11393498	11393500	.	-	0	gene_id "file_1_file_2_10856_g"; transcript_id "file_1_file_2_10856_t"; count "file_1_file_2_1_1";
dsimWXD1_3	GeneMark.hmm	CDS	11393498	11393515	.	-	0	gene_id "file_1_file_2_10856_g"; transcript_id "file_1_file_2_10856_t"; evidence "file_1_file_2_0_1"; cds_type "file_1_file_2_Terminal"; count "file_1_file_2_4_4"; anchored "file_1_file_2_0_1";
dsimWXD1_3	GeneMark.hmm	exon	11393498	11393515	0	-	.	gene_id "file_1_file_2_10856_g"; transcript_id "file_1_file_2_10856_t"; evidence "file_1_file_2_0_1"; cds_type "file_1_file_2_Terminal"; count "file_1_file_2_4_4"; anchored "file_1_file_2_0_1";
dsimWXD1_3	GeneMark.hmm	CDS	11394575	11394692	.	-	1	gene_id "file_1_file_2_10856_g"; transcript_id "file_1_file_2_10856_t"; evidence "file_1_file_2_1_1"; cds_type "file_1_file_2_Internal"; count "file_1_file_2_3_4"; anchored "file_1_file_2_1_1";
dsimWXD1_3	GeneMark.hmm	exon	11394575	11394692	0	-	.	gene_id "file_1_file_2_10856_g"; transcript_id "file_1_file_2_10856_t"; evidence "file_1_file_2_1_1"; cds_type "file_1_file_2_Internal"; count "file_1_file_2_3_4"; anchored "file_1_file_2_1_1";
dsimWXD1_3	GeneMark.hmm	CDS	11394872	11395005	.	-	0	gene_id "file_1_file_2_10856_g"; transcript_id "file_1_file_2_10856_t"; evidence "file_1_file_2_1_1"; cds_type "file_1_file_2_Internal"; count "file_1_file_2_2_4"; anchored "file_1_file_2_1_1";
dsimWXD1_3	GeneMark.hmm	exon	11394872	11395005	0	-	.	gene_id "file_1_file_2_10856_g"; transcript_id "file_1_file_2_10856_t"; evidence "file_1_file_2_1_1"; cds_type "file_1_file_2_Internal"; count "file_1_file_2_2_4"; anchored "file_1_file_2_1_1";
dsimWXD1_3	GeneMark.hmm	CDS	11398646	11398789	.	-	0	gene_id "file_1_file_2_10856_g"; transcript_id "file_1_file_2_10856_t"; evidence "file_1_file_2_1_1"; cds_type "file_1_file_2_Initial"; count "file_1_file_2_1_4"; anchored "file_1_file_2_1_1";
dsimWXD1_3	GeneMark.hmm	exon	11398646	11398789	0	-	.	gene_id "file_1_file_2_10856_g"; transcript_id "file_1_file_2_10856_t"; evidence "file_1_file_2_1_1"; cds_type "file_1_file_2_Initial"; count "file_1_file_2_1_4"; anchored "file_1_file_2_1_1";
dsimWXD1_3	GeneMark.hmm	start_codon	11398787	11398789	.	-	0	gene_id "file_1_file_2_10856_g"; transcript_id "file_1_file_2_10856_t"; count "file_1_file_2_1_1";
dsimWXD1_3	AUGUSTUS	stop_codon	6420462	6420464	.	-	0	transcript_id "file_1_file_1_jg3903.t2"; gene_id "file_1_file_1_jg3903";
dsimWXD1_3	AUGUSTUS	CDS	6420462	6420481	1	-	2	transcript_id "file_1_file_1_jg3903.t2"; gene_id "file_1_file_1_jg3903";
dsimWXD1_3	AUGUSTUS	exon	6420462	6420481	.	-	.	transcript_id "file_1_file_1_jg3903.t2"; gene_id "file_1_file_1_jg3903";
dsimWXD1_3	AUGUSTUS	intron	6420482	6420676	.	-	.	transcript_id "file_1_file_1_jg3903.t2"; gene_id "file_1_file_1_jg3903";
dsimWXD1_3	AUGUSTUS	CDS	6420677	6420872	1	-	0	transcript_id "file_1_file_1_jg3903.t2"; gene_id "file_1_file_1_jg3903";
dsimWXD1_3	AUGUSTUS	exon	6420677	6420872	.	-	.	transcript_id "file_1_file_1_jg3903.t2"; gene_id "file_1_file_1_jg3903";
dsimWXD1_3	AUGUSTUS	intron	6420873	6420939	.	-	.	transcript_id "file_1_file_1_jg3903.t2"; gene_id "file_1_file_1_jg3903";
dsimWXD1_3	AUGUSTUS	CDS	6420940	6421139	1	-	2	transcript_id "file_1_file_1_jg3903.t2"; gene_id "file_1_file_1_jg3903";
dsimWXD1_3	AUGUSTUS	exon	6420940	6421139	.	-	.	transcript_id "file_1_file_1_jg3903.t2"; gene_id "file_1_file_1_jg3903";
dsimWXD1_3	AUGUSTUS	intron	6421140	6421272	.	-	.	transcript_id "file_1_file_1_jg3903.t2"; gene_id "file_1_file_1_jg3903";
dsimWXD1_3	AUGUSTUS	CDS	6421273	6421365	1	-	2	transcript_id "file_1_file_1_jg3903.t2"; gene_id "file_1_file_1_jg3903";
dsimWXD1_3	AUGUSTUS	exon	6421273	6421365	.	-	.	transcript_id "file_1_file_1_jg3903.t2"; gene_id "file_1_file_1_jg3903";
dsimWXD1_3	AUGUSTUS	intron	6421366	6421434	.	-	.	transcript_id "file_1_file_1_jg3903.t2"; gene_id "file_1_file_1_jg3903";
dsimWXD1_3	AUGUSTUS	CDS	6421435	6421601	1	-	1	transcript_id "file_1_file_1_jg3903.t2"; gene_id "file_1_file_1_jg3903";
dsimWXD1_3	AUGUSTUS	exon	6421435	6421601	.	-	.	transcript_id "file_1_file_1_jg3903.t2"; gene_id "file_1_file_1_jg3903";
dsimWXD1_3	AUGUSTUS	intron	6421602	6421657	.	-	.	transcript_id "file_1_file_1_jg3903.t2"; gene_id "file_1_file_1_jg3903";
dsimWXD1_3	AUGUSTUS	CDS	6421658	6421982	1	-	2	transcript_id "file_1_file_1_jg3903.t2"; gene_id "file_1_file_1_jg3903";
dsimWXD1_3	AUGUSTUS	exon	6421658	6421982	.	-	.	transcript_id "file_1_file_1_jg3903.t2"; gene_id "file_1_file_1_jg3903";
dsimWXD1_3	AUGUSTUS	intron	6421983	6422052	.	-	.	transcript_id "file_1_file_1_jg3903.t2"; gene_id "file_1_file_1_jg3903";
dsimWXD1_3	AUGUSTUS	CDS	6422053	6422467	1	-	0	transcript_id "file_1_file_1_jg3903.t2"; gene_id "file_1_file_1_jg3903";
dsimWXD1_3	AUGUSTUS	exon	6422053	6422467	.	-	.	transcript_id "file_1_file_1_jg3903.t2"; gene_id "file_1_file_1_jg3903";
dsimWXD1_3	AUGUSTUS	intron	6422468	6422530	.	-	.	transcript_id "file_1_file_1_jg3903.t2"; gene_id "file_1_file_1_jg3903";
dsimWXD1_3	AUGUSTUS	CDS	6422531	6422679	1	-	2	transcript_id "file_1_file_1_jg3903.t2"; gene_id "file_1_file_1_jg3903";
dsimWXD1_3	AUGUSTUS	exon	6422531	6422679	.	-	.	transcript_id "file_1_file_1_jg3903.t2"; gene_id "file_1_file_1_jg3903";
dsimWXD1_3	AUGUSTUS	intron	6422680	6424571	.	-	.	transcript_id "file_1_file_1_jg3903.t2"; gene_id "file_1_file_1_jg3903";
dsimWXD1_3	AUGUSTUS	CDS	6424572	6424871	1	-	2	transcript_id "file_1_file_1_jg3903.t2"; gene_id "file_1_file_1_jg3903";
dsimWXD1_3	AUGUSTUS	exon	6424572	6424871	.	-	.	transcript_id "file_1_file_1_jg3903.t2"; gene_id "file_1_file_1_jg3903";
dsimWXD1_3	AUGUSTUS	intron	6424872	6424945	.	-	.	transcript_id "file_1_file_1_jg3903.t2"; gene_id "file_1_file_1_jg3903";
dsimWXD1_3	AUGUSTUS	CDS	6424946	6425162	1	-	0	transcript_id "file_1_file_1_jg3903.t2"; gene_id "file_1_file_1_jg3903";
dsimWXD1_3	AUGUSTUS	exon	6424946	6425162	.	-	.	transcript_id "file_1_file_1_jg3903.t2"; gene_id "file_1_file_1_jg3903";
dsimWXD1_3	AUGUSTUS	intron	6425163	6425231	.	-	.	transcript_id "file_1_file_1_jg3903.t2"; gene_id "file_1_file_1_jg3903";
dsimWXD1_3	AUGUSTUS	CDS	6425232	6426529	1	-	2	transcript_id "file_1_file_1_jg3903.t2"; gene_id "file_1_file_1_jg3903";
dsimWXD1_3	AUGUSTUS	exon	6425232	6426529	.	-	.	transcript_id "file_1_file_1_jg3903.t2"; gene_id "file_1_file_1_jg3903";
dsimWXD1_3	AUGUSTUS	intron	6426530	6426703	.	-	.	transcript_id "file_1_file_1_jg3903.t2"; gene_id "file_1_file_1_jg3903";
dsimWXD1_3	AUGUSTUS	CDS	6426704	6427504	1	-	2	transcript_id "file_1_file_1_jg3903.t2"; gene_id "file_1_file_1_jg3903";
dsimWXD1_3	AUGUSTUS	exon	6426704	6427504	.	-	.	transcript_id "file_1_file_1_jg3903.t2"; gene_id "file_1_file_1_jg3903";
dsimWXD1_3	AUGUSTUS	intron	6427505	6430001	.	-	.	transcript_id "file_1_file_1_jg3903.t2"; gene_id "file_1_file_1_jg3903";
dsimWXD1_3	AUGUSTUS	CDS	6430002	6430126	1	-	1	transcript_id "file_1_file_1_jg3903.t2"; gene_id "file_1_file_1_jg3903";
dsimWXD1_3	AUGUSTUS	exon	6430002	6430126	.	-	.	transcript_id "file_1_file_1_jg3903.t2"; gene_id "file_1_file_1_jg3903";
dsimWXD1_3	AUGUSTUS	intron	6430127	6430493	.	-	.	transcript_id "file_1_file_1_jg3903.t2"; gene_id "file_1_file_1_jg3903";
dsimWXD1_3	AUGUSTUS	CDS	6430494	6430706	1	-	1	transcript_id "file_1_file_1_jg3903.t2"; gene_id "file_1_file_1_jg3903";
dsimWXD1_3	AUGUSTUS	exon	6430494	6430706	.	-	.	transcript_id "file_1_file_1_jg3903.t2"; gene_id "file_1_file_1_jg3903";
dsimWXD1_3	AUGUSTUS	intron	6430707	6430881	.	-	.	transcript_id "file_1_file_1_jg3903.t2"; gene_id "file_1_file_1_jg3903";
dsimWXD1_3	AUGUSTUS	CDS	6430882	6431582	1	-	0	transcript_id "file_1_file_1_jg3903.t2"; gene_id "file_1_file_1_jg3903";
dsimWXD1_3	AUGUSTUS	exon	6430882	6431582	.	-	.	transcript_id "file_1_file_1_jg3903.t2"; gene_id "file_1_file_1_jg3903";
dsimWXD1_3	AUGUSTUS	intron	6431583	6431699	.	-	.	transcript_id "file_1_file_1_jg3903.t2"; gene_id "file_1_file_1_jg3903";
dsimWXD1_3	AUGUSTUS	CDS	6431700	6431840	1	-	0	transcript_id "file_1_file_1_jg3903.t2"; gene_id "file_1_file_1_jg3903";
dsimWXD1_3	AUGUSTUS	exon	6431700	6431840	.	-	.	transcript_id "file_1_file_1_jg3903.t2"; gene_id "file_1_file_1_jg3903";
dsimWXD1_3	AUGUSTUS	intron	6431841	6431908	.	-	.	transcript_id "file_1_file_1_jg3903.t2"; gene_id "file_1_file_1_jg3903";
dsimWXD1_3	AUGUSTUS	transcript	6420462	6432994	.	-	.	transcript_id "file_1_file_1_jg3903.t2"; gene_id "file_1_file_1_jg3903"
dsimWXD1_3	AUGUSTUS	CDS	6431909	6432994	0.97	-	0	transcript_id "file_1_file_1_jg3903.t2"; gene_id "file_1_file_1_jg3903";
dsimWXD1_3	AUGUSTUS	exon	6431909	6432994	.	-	.	transcript_id "file_1_file_1_jg3903.t2"; gene_id "file_1_file_1_jg3903";
dsimWXD1_3	AUGUSTUS	start_codon	6432992	6432994	.	-	0	transcript_id "file_1_file_1_jg3903.t2"; gene_id "file_1_file_1_jg3903";
dsimWXD1_1	AUGUSTUS	start_codon	5829809	5829811	.	+	0	transcript_id "file_1_file_1_jg9868.t4"; gene_id "file_1_file_1_jg9868";
dsimWXD1_1	AUGUSTUS	CDS	5829809	5829945	1	+	0	transcript_id "file_1_file_1_jg9868.t4"; gene_id "file_1_file_1_jg9868";
dsimWXD1_1	AUGUSTUS	exon	5829809	5829945	.	+	.	transcript_id "file_1_file_1_jg9868.t4"; gene_id "file_1_file_1_jg9868";
dsimWXD1_1	AUGUSTUS	intron	5829946	5833838	.	+	.	transcript_id "file_1_file_1_jg9868.t4"; gene_id "file_1_file_1_jg9868";
dsimWXD1_1	AUGUSTUS	CDS	5833839	5833937	1	+	1	transcript_id "file_1_file_1_jg9868.t4"; gene_id "file_1_file_1_jg9868";
dsimWXD1_1	AUGUSTUS	exon	5833839	5833937	.	+	.	transcript_id "file_1_file_1_jg9868.t4"; gene_id "file_1_file_1_jg9868";
dsimWXD1_1	AUGUSTUS	intron	5833938	5834322	.	+	.	transcript_id "file_1_file_1_jg9868.t4"; gene_id "file_1_file_1_jg9868";
dsimWXD1_1	AUGUSTUS	CDS	5834323	5834564	1	+	1	transcript_id "file_1_file_1_jg9868.t4"; gene_id "file_1_file_1_jg9868";
dsimWXD1_1	AUGUSTUS	exon	5834323	5834564	.	+	.	transcript_id "file_1_file_1_jg9868.t4"; gene_id "file_1_file_1_jg9868";
dsimWXD1_1	AUGUSTUS	intron	5834565	5834620	.	+	.	transcript_id "file_1_file_1_jg9868.t4"; gene_id "file_1_file_1_jg9868";
dsimWXD1_1	AUGUSTUS	CDS	5834621	5834767	1	+	2	transcript_id "file_1_file_1_jg9868.t4"; gene_id "file_1_file_1_jg9868";
dsimWXD1_1	AUGUSTUS	exon	5834621	5834767	.	+	.	transcript_id "file_1_file_1_jg9868.t4"; gene_id "file_1_file_1_jg9868";
dsimWXD1_1	AUGUSTUS	intron	5834768	5835079	.	+	.	transcript_id "file_1_file_1_jg9868.t4"; gene_id "file_1_file_1_jg9868";
dsimWXD1_1	AUGUSTUS	CDS	5835080	5835169	1	+	2	transcript_id "file_1_file_1_jg9868.t4"; gene_id "file_1_file_1_jg9868";
dsimWXD1_1	AUGUSTUS	exon	5835080	5835169	.	+	.	transcript_id "file_1_file_1_jg9868.t4"; gene_id "file_1_file_1_jg9868";
dsimWXD1_1	AUGUSTUS	intron	5835170	5838060	.	+	.	transcript_id "file_1_file_1_jg9868.t4"; gene_id "file_1_file_1_jg9868";
dsimWXD1_1	AUGUSTUS	CDS	5838061	5838359	1	+	2	transcript_id "file_1_file_1_jg9868.t4"; gene_id "file_1_file_1_jg9868";
dsimWXD1_1	AUGUSTUS	exon	5838061	5838359	.	+	.	transcript_id "file_1_file_1_jg9868.t4"; gene_id "file_1_file_1_jg9868";
dsimWXD1_1	AUGUSTUS	intron	5838360	5839153	.	+	.	transcript_id "file_1_file_1_jg9868.t4"; gene_id "file_1_file_1_jg9868";
dsimWXD1_1	AUGUSTUS	CDS	5839154	5839321	1	+	0	transcript_id "file_1_file_1_jg9868.t4"; gene_id "file_1_file_1_jg9868";
dsimWXD1_1	AUGUSTUS	exon	5839154	5839321	.	+	.	transcript_id "file_1_file_1_jg9868.t4"; gene_id "file_1_file_1_jg9868";
dsimWXD1_1	AUGUSTUS	intron	5839322	5839380	.	+	.	transcript_id "file_1_file_1_jg9868.t4"; gene_id "file_1_file_1_jg9868";
dsimWXD1_1	AUGUSTUS	CDS	5839381	5839501	1	+	0	transcript_id "file_1_file_1_jg9868.t4"; gene_id "file_1_file_1_jg9868";
dsimWXD1_1	AUGUSTUS	exon	5839381	5839501	.	+	.	transcript_id "file_1_file_1_jg9868.t4"; gene_id "file_1_file_1_jg9868";
dsimWXD1_1	AUGUSTUS	intron	5839502	5839571	.	+	.	transcript_id "file_1_file_1_jg9868.t4"; gene_id "file_1_file_1_jg9868";
dsimWXD1_1	AUGUSTUS	CDS	5839572	5840072	1	+	2	transcript_id "file_1_file_1_jg9868.t4"; gene_id "file_1_file_1_jg9868";
dsimWXD1_1	AUGUSTUS	exon	5839572	5840072	.	+	.	transcript_id "file_1_file_1_jg9868.t4"; gene_id "file_1_file_1_jg9868";
dsimWXD1_1	AUGUSTUS	intron	5840073	5840281	.	+	.	transcript_id "file_1_file_1_jg9868.t4"; gene_id "file_1_file_1_jg9868";
dsimWXD1_1	AUGUSTUS	CDS	5840282	5841652	0.35	+	2	transcript_id "file_1_file_1_jg9868.t4"; gene_id "file_1_file_1_jg9868";
dsimWXD1_1	AUGUSTUS	exon	5840282	5841652	.	+	.	transcript_id "file_1_file_1_jg9868.t4"; gene_id "file_1_file_1_jg9868";
dsimWXD1_1	AUGUSTUS	intron	5841653	5842417	.	+	.	transcript_id "file_1_file_1_jg9868.t4"; gene_id "file_1_file_1_jg9868";
dsimWXD1_1	AUGUSTUS	CDS	5842418	5842944	0.43	+	2	transcript_id "file_1_file_1_jg9868.t4"; gene_id "file_1_file_1_jg9868";
dsimWXD1_1	AUGUSTUS	exon	5842418	5842944	.	+	.	transcript_id "file_1_file_1_jg9868.t4"; gene_id "file_1_file_1_jg9868";
dsimWXD1_1	AUGUSTUS	intron	5842945	5842999	.	+	.	transcript_id "file_1_file_1_jg9868.t4"; gene_id "file_1_file_1_jg9868";
dsimWXD1_1	AUGUSTUS	transcript	5829809	5843131	.	+	.	transcript_id "file_1_file_1_jg9868.t4"; gene_id "file_1_file_1_jg9868"
dsimWXD1_1	AUGUSTUS	CDS	5843000	5843131	0.6	+	0	transcript_id "file_1_file_1_jg9868.t4"; gene_id "file_1_file_1_jg9868";
dsimWXD1_1	AUGUSTUS	exon	5843000	5843131	.	+	.	transcript_id "file_1_file_1_jg9868.t4"; gene_id "file_1_file_1_jg9868";
dsimWXD1_1	AUGUSTUS	stop_codon	5843129	5843131	.	+	0	transcript_id "file_1_file_1_jg9868.t4"; gene_id "file_1_file_1_jg9868";
dsimWXD1_2	AUGUSTUS	stop_codon	3878725	3878727	.	-	0	transcript_id "file_1_file_1_jg13053.t3"; gene_id "file_1_file_1_jg13053";
dsimWXD1_2	AUGUSTUS	CDS	3878725	3878747	1	-	2	transcript_id "file_1_file_1_jg13053.t3"; gene_id "file_1_file_1_jg13053";
dsimWXD1_2	AUGUSTUS	exon	3878725	3878747	.	-	.	transcript_id "file_1_file_1_jg13053.t3"; gene_id "file_1_file_1_jg13053";
dsimWXD1_2	AUGUSTUS	intron	3878748	3880470	.	-	.	transcript_id "file_1_file_1_jg13053.t3"; gene_id "file_1_file_1_jg13053";
dsimWXD1_2	AUGUSTUS	CDS	3880471	3880619	1	-	1	transcript_id "file_1_file_1_jg13053.t3"; gene_id "file_1_file_1_jg13053";
dsimWXD1_2	AUGUSTUS	exon	3880471	3880619	.	-	.	transcript_id "file_1_file_1_jg13053.t3"; gene_id "file_1_file_1_jg13053";
dsimWXD1_2	AUGUSTUS	intron	3880620	3880683	.	-	.	transcript_id "file_1_file_1_jg13053.t3"; gene_id "file_1_file_1_jg13053";
dsimWXD1_2	AUGUSTUS	CDS	3880684	3880834	1	-	2	transcript_id "file_1_file_1_jg13053.t3"; gene_id "file_1_file_1_jg13053";
dsimWXD1_2	AUGUSTUS	exon	3880684	3880834	.	-	.	transcript_id "file_1_file_1_jg13053.t3"; gene_id "file_1_file_1_jg13053";
dsimWXD1_2	AUGUSTUS	intron	3880835	3886645	.	-	.	transcript_id "file_1_file_1_jg13053.t3"; gene_id "file_1_file_1_jg13053";
dsimWXD1_2	AUGUSTUS	CDS	3886646	3886789	1	-	2	transcript_id "file_1_file_1_jg13053.t3"; gene_id "file_1_file_1_jg13053";
dsimWXD1_2	AUGUSTUS	exon	3886646	3886789	.	-	.	transcript_id "file_1_file_1_jg13053.t3"; gene_id "file_1_file_1_jg13053";
dsimWXD1_2	AUGUSTUS	intron	3886790	3897630	.	-	.	transcript_id "file_1_file_1_jg13053.t3"; gene_id "file_1_file_1_jg13053";
dsimWXD1_2	AUGUSTUS	CDS	3897631	3897670	1	-	0	transcript_id "file_1_file_1_jg13053.t3"; gene_id "file_1_file_1_jg13053";
dsimWXD1_2	AUGUSTUS	exon	3897631	3897670	.	-	.	transcript_id "file_1_file_1_jg13053.t3"; gene_id "file_1_file_1_jg13053";
dsimWXD1_2	AUGUSTUS	intron	3897671	3897782	.	-	.	transcript_id "file_1_file_1_jg13053.t3"; gene_id "file_1_file_1_jg13053";
dsimWXD1_2	AUGUSTUS	CDS	3897783	3897821	1	-	0	transcript_id "file_1_file_1_jg13053.t3"; gene_id "file_1_file_1_jg13053";
dsimWXD1_2	AUGUSTUS	exon	3897783	3897821	.	-	.	transcript_id "file_1_file_1_jg13053.t3"; gene_id "file_1_file_1_jg13053";
dsimWXD1_2	AUGUSTUS	intron	3897822	3900021	.	-	.	transcript_id "file_1_file_1_jg13053.t3"; gene_id "file_1_file_1_jg13053";
dsimWXD1_2	AUGUSTUS	transcript	3878725	3900057	.	-	.	transcript_id "file_1_file_1_jg13053.t3"; gene_id "file_1_file_1_jg13053"
dsimWXD1_2	AUGUSTUS	gene	3878725	3900057	.	-	.	jg13053
dsimWXD1_2	AUGUSTUS	CDS	3900022	3900057	0.6	-	0	transcript_id "file_1_file_1_jg13053.t3"; gene_id "file_1_file_1_jg13053";
dsimWXD1_2	AUGUSTUS	exon	3900022	3900057	.	-	.	transcript_id "file_1_file_1_jg13053.t3"; gene_id "file_1_file_1_jg13053";
dsimWXD1_2	AUGUSTUS	start_codon	3900055	3900057	.	-	0	transcript_id "file_1_file_1_jg13053.t3"; gene_id "file_1_file_1_jg13053";
dsimWXD1_1	AUGUSTUS	stop_codon	8424027	8424029	.	-	0	transcript_id "file_1_file_1_jg10292.t1"; gene_id "file_1_file_1_jg10292";
dsimWXD1_1	AUGUSTUS	CDS	8424027	8424103	1	-	2	transcript_id "file_1_file_1_jg10292.t1"; gene_id "file_1_file_1_jg10292";
dsimWXD1_1	AUGUSTUS	exon	8424027	8424103	.	-	.	transcript_id "file_1_file_1_jg10292.t1"; gene_id "file_1_file_1_jg10292";
dsimWXD1_1	AUGUSTUS	intron	8424104	8425148	.	-	.	transcript_id "file_1_file_1_jg10292.t1"; gene_id "file_1_file_1_jg10292";
dsimWXD1_1	AUGUSTUS	CDS	8425149	8425483	1	-	1	transcript_id "file_1_file_1_jg10292.t1"; gene_id "file_1_file_1_jg10292";
dsimWXD1_1	AUGUSTUS	exon	8425149	8425483	.	-	.	transcript_id "file_1_file_1_jg10292.t1"; gene_id "file_1_file_1_jg10292";
dsimWXD1_1	AUGUSTUS	intron	8425484	8426206	.	-	.	transcript_id "file_1_file_1_jg10292.t1"; gene_id "file_1_file_1_jg10292";
dsimWXD1_1	AUGUSTUS	transcript	8424027	8426253	.	-	.	transcript_id "file_1_file_1_jg10292.t1"; gene_id "file_1_file_1_jg10292"
dsimWXD1_1	AUGUSTUS	gene	8424027	8426253	.	-	.	jg10292
dsimWXD1_1	AUGUSTUS	CDS	8426207	8426253	1	-	0	transcript_id "file_1_file_1_jg10292.t1"; gene_id "file_1_file_1_jg10292";
dsimWXD1_1	AUGUSTUS	exon	8426207	8426253	.	-	.	transcript_id "file_1_file_1_jg10292.t1"; gene_id "file_1_file_1_jg10292";
dsimWXD1_1	AUGUSTUS	start_codon	8426251	8426253	.	-	0	transcript_id "file_1_file_1_jg10292.t1"; gene_id "file_1_file_1_jg10292";
dsimWXD1_2	AUGUSTUS	start_codon	6716356	6716358	.	+	0	transcript_id "file_1_file_1_jg13411.t1"; gene_id "file_1_file_1_jg13411";
dsimWXD1_2	AUGUSTUS	CDS	6716356	6716405	0.36	+	0	transcript_id "file_1_file_1_jg13411.t1"; gene_id "file_1_file_1_jg13411";
dsimWXD1_2	AUGUSTUS	exon	6716356	6716405	.	+	.	transcript_id "file_1_file_1_jg13411.t1"; gene_id "file_1_file_1_jg13411";
dsimWXD1_2	AUGUSTUS	intron	6716406	6716764	.	+	.	transcript_id "file_1_file_1_jg13411.t1"; gene_id "file_1_file_1_jg13411";
dsimWXD1_2	AUGUSTUS	transcript	6716356	6716939	.	+	.	transcript_id "file_1_file_1_jg13411.t1"; gene_id "file_1_file_1_jg13411"
dsimWXD1_2	AUGUSTUS	gene	6716356	6716939	.	+	.	jg13411
dsimWXD1_2	AUGUSTUS	CDS	6716765	6716939	0.9	+	1	transcript_id "file_1_file_1_jg13411.t1"; gene_id "file_1_file_1_jg13411";
dsimWXD1_2	AUGUSTUS	exon	6716765	6716939	.	+	.	transcript_id "file_1_file_1_jg13411.t1"; gene_id "file_1_file_1_jg13411";
dsimWXD1_2	AUGUSTUS	stop_codon	6716937	6716939	.	+	0	transcript_id "file_1_file_1_jg13411.t1"; gene_id "file_1_file_1_jg13411";
dsimWXD1_3	AUGUSTUS	start_codon	23388667	23388669	.	+	0	transcript_id "file_1_file_1_jg6169.t1"; gene_id "file_1_file_1_jg6169";
dsimWXD1_3	AUGUSTUS	CDS	23388667	23388681	1	+	0	transcript_id "file_1_file_1_jg6169.t1"; gene_id "file_1_file_1_jg6169";
dsimWXD1_3	AUGUSTUS	exon	23388667	23388681	.	+	.	transcript_id "file_1_file_1_jg6169.t1"; gene_id "file_1_file_1_jg6169";
dsimWXD1_3	AUGUSTUS	intron	23388682	23388746	.	+	.	transcript_id "file_1_file_1_jg6169.t1"; gene_id "file_1_file_1_jg6169";
dsimWXD1_3	AUGUSTUS	transcript	23388667	23389502	.	+	.	transcript_id "file_1_file_1_jg6169.t1"; gene_id "file_1_file_1_jg6169"
dsimWXD1_3	AUGUSTUS	gene	23388667	23389502	.	+	.	jg6169
dsimWXD1_3	AUGUSTUS	CDS	23388747	23389502	1	+	0	transcript_id "file_1_file_1_jg6169.t1"; gene_id "file_1_file_1_jg6169";
dsimWXD1_3	AUGUSTUS	exon	23388747	23389502	.	+	.	transcript_id "file_1_file_1_jg6169.t1"; gene_id "file_1_file_1_jg6169";
dsimWXD1_3	AUGUSTUS	stop_codon	23389500	23389502	.	+	0	transcript_id "file_1_file_1_jg6169.t1"; gene_id "file_1_file_1_jg6169";
dsimWXD1_3	AUGUSTUS	stop_codon	22645225	22645227	.	-	0	transcript_id "file_1_file_1_jg6087.t1"; gene_id "file_1_file_1_jg6087";
dsimWXD1_3	AUGUSTUS	CDS	22645225	22645374	1	-	0	transcript_id "file_1_file_1_jg6087.t1"; gene_id "file_1_file_1_jg6087";
dsimWXD1_3	AUGUSTUS	exon	22645225	22645374	.	-	.	transcript_id "file_1_file_1_jg6087.t1"; gene_id "file_1_file_1_jg6087";
dsimWXD1_3	AUGUSTUS	intron	22645375	22645917	.	-	.	transcript_id "file_1_file_1_jg6087.t1"; gene_id "file_1_file_1_jg6087";
dsimWXD1_3	AUGUSTUS	CDS	22645918	22646133	1	-	0	transcript_id "file_1_file_1_jg6087.t1"; gene_id "file_1_file_1_jg6087";
dsimWXD1_3	AUGUSTUS	exon	22645918	22646133	.	-	.	transcript_id "file_1_file_1_jg6087.t1"; gene_id "file_1_file_1_jg6087";
dsimWXD1_3	AUGUSTUS	intron	22646134	22646203	.	-	.	transcript_id "file_1_file_1_jg6087.t1"; gene_id "file_1_file_1_jg6087";
dsimWXD1_3	AUGUSTUS	CDS	22646204	22646383	1	-	0	transcript_id "file_1_file_1_jg6087.t1"; gene_id "file_1_file_1_jg6087";
dsimWXD1_3	AUGUSTUS	exon	22646204	22646383	.	-	.	transcript_id "file_1_file_1_jg6087.t1"; gene_id "file_1_file_1_jg6087";
dsimWXD1_3	AUGUSTUS	intron	22646384	22646802	.	-	.	transcript_id "file_1_file_1_jg6087.t1"; gene_id "file_1_file_1_jg6087";
dsimWXD1_3	AUGUSTUS	CDS	22646803	22646997	1	-	0	transcript_id "file_1_file_1_jg6087.t1"; gene_id "file_1_file_1_jg6087";
dsimWXD1_3	AUGUSTUS	exon	22646803	22646997	.	-	.	transcript_id "file_1_file_1_jg6087.t1"; gene_id "file_1_file_1_jg6087";
dsimWXD1_3	AUGUSTUS	intron	22646998	22651333	.	-	.	transcript_id "file_1_file_1_jg6087.t1"; gene_id "file_1_file_1_jg6087";
dsimWXD1_3	AUGUSTUS	transcript	22645225	22651399	.	-	.	transcript_id "file_1_file_1_jg6087.t1"; gene_id "file_1_file_1_jg6087"
dsimWXD1_3	AUGUSTUS	gene	22645225	22651399	.	-	.	jg6087
dsimWXD1_3	AUGUSTUS	CDS	22651334	22651399	1	-	0	transcript_id "file_1_file_1_jg6087.t1"; gene_id "file_1_file_1_jg6087";
dsimWXD1_3	AUGUSTUS	exon	22651334	22651399	.	-	.	transcript_id "file_1_file_1_jg6087.t1"; gene_id "file_1_file_1_jg6087";
dsimWXD1_3	AUGUSTUS	start_codon	22651397	22651399	.	-	0	transcript_id "file_1_file_1_jg6087.t1"; gene_id "file_1_file_1_jg6087";
dsimWXD1_3	AUGUSTUS	stop_codon	12121310	12121312	.	-	0	transcript_id "file_1_file_1_jg4583.t1"; gene_id "file_1_file_1_jg4583";
dsimWXD1_3	AUGUSTUS	CDS	12121310	12121783	1	-	0	transcript_id "file_1_file_1_jg4583.t1"; gene_id "file_1_file_1_jg4583";
dsimWXD1_3	AUGUSTUS	exon	12121310	12121783	.	-	.	transcript_id "file_1_file_1_jg4583.t1"; gene_id "file_1_file_1_jg4583";
dsimWXD1_3	AUGUSTUS	transcript	12121310	12121783	.	-	.	transcript_id "file_1_file_1_jg4583.t1"; gene_id "file_1_file_1_jg4583"
dsimWXD1_3	AUGUSTUS	gene	12121310	12121783	.	-	.	jg4583
dsimWXD1_3	AUGUSTUS	start_codon	12121781	12121783	.	-	0	transcript_id "file_1_file_1_jg4583.t1"; gene_id "file_1_file_1_jg4583";
dsimWXD1_2	AUGUSTUS	stop_codon	4645582	4645584	.	-	0	transcript_id "file_1_file_1_jg13183.t1"; gene_id "file_1_file_1_jg13183";
dsimWXD1_2	AUGUSTUS	CDS	4645582	4646517	1	-	0	transcript_id "file_1_file_1_jg13183.t1"; gene_id "file_1_file_1_jg13183";
dsimWXD1_2	AUGUSTUS	exon	4645582	4646517	.	-	.	transcript_id "file_1_file_1_jg13183.t1"; gene_id "file_1_file_1_jg13183";
dsimWXD1_2	AUGUSTUS	transcript	4645582	4646517	.	-	.	transcript_id "file_1_file_1_jg13183.t1"; gene_id "file_1_file_1_jg13183"
dsimWXD1_2	AUGUSTUS	gene	4645582	4646517	.	-	.	jg13183
dsimWXD1_2	AUGUSTUS	start_codon	4646515	4646517	.	-	0	transcript_id "file_1_file_1_jg13183.t1"; gene_id "file_1_file_1_jg13183";
dsimWXD1_5	AUGUSTUS	stop_codon	2132089	2132091	.	-	0	transcript_id "file_1_file_1_jg7204.t1"; gene_id "file_1_file_1_jg7204";
dsimWXD1_5	AUGUSTUS	CDS	2132089	2132198	1	-	2	transcript_id "file_1_file_1_jg7204.t1"; gene_id "file_1_file_1_jg7204";
dsimWXD1_5	AUGUSTUS	exon	2132089	2132198	.	-	.	transcript_id "file_1_file_1_jg7204.t1"; gene_id "file_1_file_1_jg7204";
dsimWXD1_5	AUGUSTUS	intron	2132199	2132273	.	-	.	transcript_id "file_1_file_1_jg7204.t1"; gene_id "file_1_file_1_jg7204";
dsimWXD1_5	AUGUSTUS	CDS	2132274	2132487	1	-	0	transcript_id "file_1_file_1_jg7204.t1"; gene_id "file_1_file_1_jg7204";
dsimWXD1_5	AUGUSTUS	exon	2132274	2132487	.	-	.	transcript_id "file_1_file_1_jg7204.t1"; gene_id "file_1_file_1_jg7204";
dsimWXD1_5	AUGUSTUS	intron	2132488	2133678	.	-	.	transcript_id "file_1_file_1_jg7204.t1"; gene_id "file_1_file_1_jg7204";
dsimWXD1_5	AUGUSTUS	CDS	2133679	2133703	0.48	-	1	transcript_id "file_1_file_1_jg7204.t1"; gene_id "file_1_file_1_jg7204";
dsimWXD1_5	AUGUSTUS	exon	2133679	2133703	.	-	.	transcript_id "file_1_file_1_jg7204.t1"; gene_id "file_1_file_1_jg7204";
dsimWXD1_5	AUGUSTUS	intron	2133704	2134578	.	-	.	transcript_id "file_1_file_1_jg7204.t1"; gene_id "file_1_file_1_jg7204";
dsimWXD1_5	AUGUSTUS	transcript	2132089	2134589	.	-	.	transcript_id "file_1_file_1_jg7204.t1"; gene_id "file_1_file_1_jg7204"
dsimWXD1_5	AUGUSTUS	gene	2132089	2134589	.	-	.	jg7204
dsimWXD1_5	AUGUSTUS	CDS	2134579	2134589	0.92	-	0	transcript_id "file_1_file_1_jg7204.t1"; gene_id "file_1_file_1_jg7204";
dsimWXD1_5	AUGUSTUS	exon	2134579	2134589	.	-	.	transcript_id "file_1_file_1_jg7204.t1"; gene_id "file_1_file_1_jg7204";
dsimWXD1_5	AUGUSTUS	start_codon	2134587	2134589	.	-	0	transcript_id "file_1_file_1_jg7204.t1"; gene_id "file_1_file_1_jg7204";
dsimWXD1_3	AUGUSTUS	stop_codon	21578549	21578551	.	-	0	transcript_id "file_1_file_1_jg5893.t3"; gene_id "file_1_file_1_jg5893";
dsimWXD1_3	AUGUSTUS	CDS	21578549	21578640	1	-	2	transcript_id "file_1_file_1_jg5893.t3"; gene_id "file_1_file_1_jg5893";
dsimWXD1_3	AUGUSTUS	exon	21578549	21578640	.	-	.	transcript_id "file_1_file_1_jg5893.t3"; gene_id "file_1_file_1_jg5893";
dsimWXD1_3	AUGUSTUS	intron	21578641	21578786	.	-	.	transcript_id "file_1_file_1_jg5893.t3"; gene_id "file_1_file_1_jg5893";
dsimWXD1_3	AUGUSTUS	CDS	21578787	21579017	1	-	2	transcript_id "file_1_file_1_jg5893.t3"; gene_id "file_1_file_1_jg5893";
dsimWXD1_3	AUGUSTUS	exon	21578787	21579017	.	-	.	transcript_id "file_1_file_1_jg5893.t3"; gene_id "file_1_file_1_jg5893";
dsimWXD1_3	AUGUSTUS	intron	21579018	21579077	.	-	.	transcript_id "file_1_file_1_jg5893.t3"; gene_id "file_1_file_1_jg5893";
dsimWXD1_3	AUGUSTUS	CDS	21579078	21579217	1	-	1	transcript_id "file_1_file_1_jg5893.t3"; gene_id "file_1_file_1_jg5893";
dsimWXD1_3	AUGUSTUS	exon	21579078	21579217	.	-	.	transcript_id "file_1_file_1_jg5893.t3"; gene_id "file_1_file_1_jg5893";
dsimWXD1_3	AUGUSTUS	intron	21579218	21579333	.	-	.	transcript_id "file_1_file_1_jg5893.t3"; gene_id "file_1_file_1_jg5893";
dsimWXD1_3	AUGUSTUS	CDS	21579334	21579458	1	-	0	transcript_id "file_1_file_1_jg5893.t3"; gene_id "file_1_file_1_jg5893";
dsimWXD1_3	AUGUSTUS	exon	21579334	21579458	.	-	.	transcript_id "file_1_file_1_jg5893.t3"; gene_id "file_1_file_1_jg5893";
dsimWXD1_3	AUGUSTUS	intron	21579459	21583514	.	-	.	transcript_id "file_1_file_1_jg5893.t3"; gene_id "file_1_file_1_jg5893";
dsimWXD1_3	AUGUSTUS	transcript	21578549	21583589	.	-	.	transcript_id "file_1_file_1_jg5893.t3"; gene_id "file_1_file_1_jg5893"
dsimWXD1_3	AUGUSTUS	CDS	21583515	21583589	1	-	0	transcript_id "file_1_file_1_jg5893.t3"; gene_id "file_1_file_1_jg5893";
dsimWXD1_3	AUGUSTUS	exon	21583515	21583589	.	-	.	transcript_id "file_1_file_1_jg5893.t3"; gene_id "file_1_file_1_jg5893";
dsimWXD1_3	AUGUSTUS	start_codon	21583587	21583589	.	-	0	transcript_id "file_1_file_1_jg5893.t3"; gene_id "file_1_file_1_jg5893";
dsimWXD1_3	AUGUSTUS	stop_codon	5476244	5476246	.	-	0	transcript_id "file_1_file_1_jg3778.t1"; gene_id "file_1_file_1_jg3778";
dsimWXD1_3	AUGUSTUS	CDS	5476244	5477073	1	-	2	transcript_id "file_1_file_1_jg3778.t1"; gene_id "file_1_file_1_jg3778";
dsimWXD1_3	AUGUSTUS	exon	5476244	5477073	.	-	.	transcript_id "file_1_file_1_jg3778.t1"; gene_id "file_1_file_1_jg3778";
dsimWXD1_3	AUGUSTUS	intron	5477074	5477137	.	-	.	transcript_id "file_1_file_1_jg3778.t1"; gene_id "file_1_file_1_jg3778";
dsimWXD1_3	AUGUSTUS	CDS	5477138	5477562	1	-	1	transcript_id "file_1_file_1_jg3778.t1"; gene_id "file_1_file_1_jg3778";
dsimWXD1_3	AUGUSTUS	exon	5477138	5477562	.	-	.	transcript_id "file_1_file_1_jg3778.t1"; gene_id "file_1_file_1_jg3778";
dsimWXD1_3	AUGUSTUS	intron	5477563	5477616	.	-	.	transcript_id "file_1_file_1_jg3778.t1"; gene_id "file_1_file_1_jg3778";
dsimWXD1_3	AUGUSTUS	CDS	5477617	5477711	1	-	0	transcript_id "file_1_file_1_jg3778.t1"; gene_id "file_1_file_1_jg3778";
dsimWXD1_3	AUGUSTUS	exon	5477617	5477711	.	-	.	transcript_id "file_1_file_1_jg3778.t1"; gene_id "file_1_file_1_jg3778";
dsimWXD1_3	AUGUSTUS	intron	5477712	5477777	.	-	.	transcript_id "file_1_file_1_jg3778.t1"; gene_id "file_1_file_1_jg3778";
dsimWXD1_3	AUGUSTUS	CDS	5477778	5478267	1	-	1	transcript_id "file_1_file_1_jg3778.t1"; gene_id "file_1_file_1_jg3778";
dsimWXD1_3	AUGUSTUS	exon	5477778	5478267	.	-	.	transcript_id "file_1_file_1_jg3778.t1"; gene_id "file_1_file_1_jg3778";
dsimWXD1_3	AUGUSTUS	intron	5478268	5478329	.	-	.	transcript_id "file_1_file_1_jg3778.t1"; gene_id "file_1_file_1_jg3778";
dsimWXD1_3	AUGUSTUS	CDS	5478330	5478554	1	-	1	transcript_id "file_1_file_1_jg3778.t1"; gene_id "file_1_file_1_jg3778";
dsimWXD1_3	AUGUSTUS	exon	5478330	5478554	.	-	.	transcript_id "file_1_file_1_jg3778.t1"; gene_id "file_1_file_1_jg3778";
dsimWXD1_3	AUGUSTUS	intron	5478555	5478615	.	-	.	transcript_id "file_1_file_1_jg3778.t1"; gene_id "file_1_file_1_jg3778";
dsimWXD1_3	AUGUSTUS	CDS	5478616	5479375	1	-	2	transcript_id "file_1_file_1_jg3778.t1"; gene_id "file_1_file_1_jg3778";
dsimWXD1_3	AUGUSTUS	exon	5478616	5479375	.	-	.	transcript_id "file_1_file_1_jg3778.t1"; gene_id "file_1_file_1_jg3778";
dsimWXD1_3	AUGUSTUS	intron	5479376	5479427	.	-	.	transcript_id "file_1_file_1_jg3778.t1"; gene_id "file_1_file_1_jg3778";
dsimWXD1_3	AUGUSTUS	transcript	5476244	5479662	.	-	.	transcript_id "file_1_file_1_jg3778.t1"; gene_id "file_1_file_1_jg3778"
dsimWXD1_3	AUGUSTUS	gene	5476244	5479662	.	-	.	jg3778
dsimWXD1_3	AUGUSTUS	CDS	5479428	5479662	1	-	0	transcript_id "file_1_file_1_jg3778.t1"; gene_id "file_1_file_1_jg3778";
dsimWXD1_3	AUGUSTUS	exon	5479428	5479662	.	-	.	transcript_id "file_1_file_1_jg3778.t1"; gene_id "file_1_file_1_jg3778";
dsimWXD1_3	AUGUSTUS	start_codon	5479660	5479662	.	-	0	transcript_id "file_1_file_1_jg3778.t1"; gene_id "file_1_file_1_jg3778";
dsimWXD1_2	AUGUSTUS	start_codon	19066592	19066594	.	+	0	transcript_id "file_1_file_1_jg14886.t1"; gene_id "file_1_file_1_jg14886";
dsimWXD1_2	AUGUSTUS	CDS	19066592	19066702	1	+	0	transcript_id "file_1_file_1_jg14886.t1"; gene_id "file_1_file_1_jg14886";
dsimWXD1_2	AUGUSTUS	exon	19066592	19066702	.	+	.	transcript_id "file_1_file_1_jg14886.t1"; gene_id "file_1_file_1_jg14886";
dsimWXD1_2	AUGUSTUS	intron	19066703	19066756	.	+	.	transcript_id "file_1_file_1_jg14886.t1"; gene_id "file_1_file_1_jg14886";
dsimWXD1_2	AUGUSTUS	CDS	19066757	19066965	1	+	0	transcript_id "file_1_file_1_jg14886.t1"; gene_id "file_1_file_1_jg14886";
dsimWXD1_2	AUGUSTUS	exon	19066757	19066965	.	+	.	transcript_id "file_1_file_1_jg14886.t1"; gene_id "file_1_file_1_jg14886";
dsimWXD1_2	AUGUSTUS	intron	19066966	19067018	.	+	.	transcript_id "file_1_file_1_jg14886.t1"; gene_id "file_1_file_1_jg14886";
dsimWXD1_2	AUGUSTUS	transcript	19066592	19067253	.	+	.	transcript_id "file_1_file_1_jg14886.t1"; gene_id "file_1_file_1_jg14886"
dsimWXD1_2	AUGUSTUS	gene	19066592	19067253	.	+	.	jg14886
dsimWXD1_2	AUGUSTUS	CDS	19067019	19067253	1	+	1	transcript_id "file_1_file_1_jg14886.t1"; gene_id "file_1_file_1_jg14886";
dsimWXD1_2	AUGUSTUS	exon	19067019	19067253	.	+	.	transcript_id "file_1_file_1_jg14886.t1"; gene_id "file_1_file_1_jg14886";
dsimWXD1_2	AUGUSTUS	stop_codon	19067251	19067253	.	+	0	transcript_id "file_1_file_1_jg14886.t1"; gene_id "file_1_file_1_jg14886";
dsimWXD1_5	AUGUSTUS	start_codon	1733752	1733754	.	+	0	transcript_id "file_1_file_1_jg7125.t1"; gene_id "file_1_file_1_jg7125";
dsimWXD1_5	AUGUSTUS	CDS	1733752	1736649	1	+	0	transcript_id "file_1_file_1_jg7125.t1"; gene_id "file_1_file_1_jg7125";
dsimWXD1_5	AUGUSTUS	exon	1733752	1736649	.	+	.	transcript_id "file_1_file_1_jg7125.t1"; gene_id "file_1_file_1_jg7125";
dsimWXD1_5	AUGUSTUS	transcript	1733752	1736649	.	+	.	transcript_id "file_1_file_1_jg7125.t1"; gene_id "file_1_file_1_jg7125"
dsimWXD1_5	AUGUSTUS	gene	1733752	1736649	.	+	.	jg7125
dsimWXD1_5	AUGUSTUS	stop_codon	1736647	1736649	.	+	0	transcript_id "file_1_file_1_jg7125.t1"; gene_id "file_1_file_1_jg7125";
dsimWXD1_0	AUGUSTUS	start_codon	22116958	22116960	.	+	0	transcript_id "file_1_file_1_jg3060.t1"; gene_id "file_1_file_1_jg3060";
dsimWXD1_0	AUGUSTUS	CDS	22116958	22117013	1	+	0	transcript_id "file_1_file_1_jg3060.t1"; gene_id "file_1_file_1_jg3060";
dsimWXD1_0	AUGUSTUS	exon	22116958	22117013	.	+	.	transcript_id "file_1_file_1_jg3060.t1"; gene_id "file_1_file_1_jg3060";
dsimWXD1_0	AUGUSTUS	intron	22117014	22117550	.	+	.	transcript_id "file_1_file_1_jg3060.t1"; gene_id "file_1_file_1_jg3060";
dsimWXD1_0	AUGUSTUS	CDS	22117551	22119994	1	+	1	transcript_id "file_1_file_1_jg3060.t1"; gene_id "file_1_file_1_jg3060";
dsimWXD1_0	AUGUSTUS	exon	22117551	22119994	.	+	.	transcript_id "file_1_file_1_jg3060.t1"; gene_id "file_1_file_1_jg3060";
dsimWXD1_0	AUGUSTUS	intron	22119995	22120269	.	+	.	transcript_id "file_1_file_1_jg3060.t1"; gene_id "file_1_file_1_jg3060";
dsimWXD1_0	AUGUSTUS	transcript	22116958	22120829	.	+	.	transcript_id "file_1_file_1_jg3060.t1"; gene_id "file_1_file_1_jg3060"
dsimWXD1_0	AUGUSTUS	gene	22116958	22120829	.	+	.	jg3060
dsimWXD1_0	AUGUSTUS	CDS	22120270	22120829	1	+	2	transcript_id "file_1_file_1_jg3060.t1"; gene_id "file_1_file_1_jg3060";
dsimWXD1_0	AUGUSTUS	exon	22120270	22120829	.	+	.	transcript_id "file_1_file_1_jg3060.t1"; gene_id "file_1_file_1_jg3060";
dsimWXD1_0	AUGUSTUS	stop_codon	22120827	22120829	.	+	0	transcript_id "file_1_file_1_jg3060.t1"; gene_id "file_1_file_1_jg3060";
dsimWXD1_0	AUGUSTUS	start_codon	4445613	4445615	.	+	0	transcript_id "file_1_file_1_jg958.t1"; gene_id "file_1_file_1_jg958";
dsimWXD1_0	AUGUSTUS	CDS	4445613	4445902	1	+	0	transcript_id "file_1_file_1_jg958.t1"; gene_id "file_1_file_1_jg958";
dsimWXD1_0	AUGUSTUS	exon	4445613	4445902	.	+	.	transcript_id "file_1_file_1_jg958.t1"; gene_id "file_1_file_1_jg958";
dsimWXD1_0	AUGUSTUS	intron	4445903	4450767	.	+	.	transcript_id "file_1_file_1_jg958.t1"; gene_id "file_1_file_1_jg958";
dsimWXD1_0	AUGUSTUS	CDS	4450768	4451082	1	+	1	transcript_id "file_1_file_1_jg958.t1"; gene_id "file_1_file_1_jg958";
dsimWXD1_0	AUGUSTUS	exon	4450768	4451082	.	+	.	transcript_id "file_1_file_1_jg958.t1"; gene_id "file_1_file_1_jg958";
dsimWXD1_0	AUGUSTUS	intron	4451083	4451279	.	+	.	transcript_id "file_1_file_1_jg958.t1"; gene_id "file_1_file_1_jg958";
dsimWXD1_0	AUGUSTUS	CDS	4451280	4452577	1	+	1	transcript_id "file_1_file_1_jg958.t1"; gene_id "file_1_file_1_jg958";
dsimWXD1_0	AUGUSTUS	exon	4451280	4452577	.	+	.	transcript_id "file_1_file_1_jg958.t1"; gene_id "file_1_file_1_jg958";
dsimWXD1_0	AUGUSTUS	intron	4452578	4452637	.	+	.	transcript_id "file_1_file_1_jg958.t1"; gene_id "file_1_file_1_jg958";
dsimWXD1_0	AUGUSTUS	CDS	4452638	4452738	1	+	2	transcript_id "file_1_file_1_jg958.t1"; gene_id "file_1_file_1_jg958";
dsimWXD1_0	AUGUSTUS	exon	4452638	4452738	.	+	.	transcript_id "file_1_file_1_jg958.t1"; gene_id "file_1_file_1_jg958";
dsimWXD1_0	AUGUSTUS	intron	4452739	4452801	.	+	.	transcript_id "file_1_file_1_jg958.t1"; gene_id "file_1_file_1_jg958";
dsimWXD1_0	AUGUSTUS	CDS	4452802	4453090	1	+	0	transcript_id "file_1_file_1_jg958.t1"; gene_id "file_1_file_1_jg958";
dsimWXD1_0	AUGUSTUS	exon	4452802	4453090	.	+	.	transcript_id "file_1_file_1_jg958.t1"; gene_id "file_1_file_1_jg958";
dsimWXD1_0	AUGUSTUS	intron	4453091	4453150	.	+	.	transcript_id "file_1_file_1_jg958.t1"; gene_id "file_1_file_1_jg958";
dsimWXD1_0	AUGUSTUS	transcript	4445613	4453362	.	+	.	transcript_id "file_1_file_1_jg958.t1"; gene_id "file_1_file_1_jg958"
dsimWXD1_0	AUGUSTUS	gene	4445613	4453362	.	+	.	jg958
dsimWXD1_0	AUGUSTUS	CDS	4453151	4453362	1	+	2	transcript_id "file_1_file_1_jg958.t1"; gene_id "file_1_file_1_jg958";
dsimWXD1_0	AUGUSTUS	exon	4453151	4453362	.	+	.	transcript_id "file_1_file_1_jg958.t1"; gene_id "file_1_file_1_jg958";
dsimWXD1_0	AUGUSTUS	stop_codon	4453360	4453362	.	+	0	transcript_id "file_1_file_1_jg958.t1"; gene_id "file_1_file_1_jg958";
dsimWXD1_3	AUGUSTUS	stop_codon	11879692	11879694	.	-	0	transcript_id "file_1_file_1_jg4553.t1"; gene_id "file_1_file_1_jg4553";
dsimWXD1_3	AUGUSTUS	CDS	11879692	11879863	1	-	1	transcript_id "file_1_file_1_jg4553.t1"; gene_id "file_1_file_1_jg4553";
dsimWXD1_3	AUGUSTUS	exon	11879692	11879863	.	-	.	transcript_id "file_1_file_1_jg4553.t1"; gene_id "file_1_file_1_jg4553";
dsimWXD1_3	AUGUSTUS	intron	11879864	11879934	.	-	.	transcript_id "file_1_file_1_jg4553.t1"; gene_id "file_1_file_1_jg4553";
dsimWXD1_3	AUGUSTUS	CDS	11879935	11880441	1	-	1	transcript_id "file_1_file_1_jg4553.t1"; gene_id "file_1_file_1_jg4553";
dsimWXD1_3	AUGUSTUS	exon	11879935	11880441	.	-	.	transcript_id "file_1_file_1_jg4553.t1"; gene_id "file_1_file_1_jg4553";
dsimWXD1_3	AUGUSTUS	intron	11880442	11880509	.	-	.	transcript_id "file_1_file_1_jg4553.t1"; gene_id "file_1_file_1_jg4553";
dsimWXD1_3	AUGUSTUS	CDS	11880510	11880924	1	-	2	transcript_id "file_1_file_1_jg4553.t1"; gene_id "file_1_file_1_jg4553";
dsimWXD1_3	AUGUSTUS	exon	11880510	11880924	.	-	.	transcript_id "file_1_file_1_jg4553.t1"; gene_id "file_1_file_1_jg4553";
dsimWXD1_3	AUGUSTUS	intron	11880925	11881189	.	-	.	transcript_id "file_1_file_1_jg4553.t1"; gene_id "file_1_file_1_jg4553";
dsimWXD1_3	AUGUSTUS	CDS	11881190	11881448	1	-	0	transcript_id "file_1_file_1_jg4553.t1"; gene_id "file_1_file_1_jg4553";
dsimWXD1_3	AUGUSTUS	exon	11881190	11881448	.	-	.	transcript_id "file_1_file_1_jg4553.t1"; gene_id "file_1_file_1_jg4553";
dsimWXD1_3	AUGUSTUS	intron	11881449	11881509	.	-	.	transcript_id "file_1_file_1_jg4553.t1"; gene_id "file_1_file_1_jg4553";
dsimWXD1_3	AUGUSTUS	transcript	11879692	11881839	.	-	.	transcript_id "file_1_file_1_jg4553.t1"; gene_id "file_1_file_1_jg4553"
dsimWXD1_3	AUGUSTUS	gene	11879692	11881839	.	-	.	jg4553
dsimWXD1_3	AUGUSTUS	CDS	11881510	11881839	1	-	0	transcript_id "file_1_file_1_jg4553.t1"; gene_id "file_1_file_1_jg4553";
dsimWXD1_3	AUGUSTUS	exon	11881510	11881839	.	-	.	transcript_id "file_1_file_1_jg4553.t1"; gene_id "file_1_file_1_jg4553";
dsimWXD1_3	AUGUSTUS	start_codon	11881837	11881839	.	-	0	transcript_id "file_1_file_1_jg4553.t1"; gene_id "file_1_file_1_jg4553";
dsimWXD1_0	AUGUSTUS	stop_codon	8550624	8550626	.	-	0	transcript_id "file_1_file_1_jg1546.t2"; gene_id "file_1_file_1_jg1546";
dsimWXD1_0	AUGUSTUS	CDS	8550624	8550759	1	-	1	transcript_id "file_1_file_1_jg1546.t2"; gene_id "file_1_file_1_jg1546";
dsimWXD1_0	AUGUSTUS	exon	8550624	8550759	.	-	.	transcript_id "file_1_file_1_jg1546.t2"; gene_id "file_1_file_1_jg1546";
dsimWXD1_0	AUGUSTUS	intron	8550760	8550921	.	-	.	transcript_id "file_1_file_1_jg1546.t2"; gene_id "file_1_file_1_jg1546";
dsimWXD1_0	AUGUSTUS	CDS	8550922	8551047	1	-	1	transcript_id "file_1_file_1_jg1546.t2"; gene_id "file_1_file_1_jg1546";
dsimWXD1_0	AUGUSTUS	exon	8550922	8551047	.	-	.	transcript_id "file_1_file_1_jg1546.t2"; gene_id "file_1_file_1_jg1546";
dsimWXD1_0	AUGUSTUS	intron	8551048	8551701	.	-	.	transcript_id "file_1_file_1_jg1546.t2"; gene_id "file_1_file_1_jg1546";
dsimWXD1_0	AUGUSTUS	transcript	8550624	8551793	.	-	.	transcript_id "file_1_file_1_jg1546.t2"; gene_id "file_1_file_1_jg1546"
dsimWXD1_0	AUGUSTUS	CDS	8551702	8551793	1	-	0	transcript_id "file_1_file_1_jg1546.t2"; gene_id "file_1_file_1_jg1546";
dsimWXD1_0	AUGUSTUS	exon	8551702	8551793	.	-	.	transcript_id "file_1_file_1_jg1546.t2"; gene_id "file_1_file_1_jg1546";
dsimWXD1_0	AUGUSTUS	start_codon	8551791	8551793	.	-	0	transcript_id "file_1_file_1_jg1546.t2"; gene_id "file_1_file_1_jg1546";
dsimWXD1_171	AUGUSTUS	start_codon	27350	27352	.	+	0	transcript_id "file_1_file_1_jg15603.t1"; gene_id "file_1_file_1_jg15603";
dsimWXD1_171	AUGUSTUS	CDS	27350	28747	1	+	0	transcript_id "file_1_file_1_jg15603.t1"; gene_id "file_1_file_1_jg15603";
dsimWXD1_171	AUGUSTUS	exon	27350	28747	.	+	.	transcript_id "file_1_file_1_jg15603.t1"; gene_id "file_1_file_1_jg15603";
dsimWXD1_171	AUGUSTUS	transcript	27350	28747	.	+	.	transcript_id "file_1_file_1_jg15603.t1"; gene_id "file_1_file_1_jg15603"
dsimWXD1_171	AUGUSTUS	gene	27350	28747	.	+	.	jg15603
dsimWXD1_171	AUGUSTUS	stop_codon	28745	28747	.	+	0	transcript_id "file_1_file_1_jg15603.t1"; gene_id "file_1_file_1_jg15603";
dsimWXD1_2	AUGUSTUS	stop_codon	1854523	1854525	.	-	0	transcript_id "file_1_file_1_jg12825.t1"; gene_id "file_1_file_1_jg12825";
dsimWXD1_2	AUGUSTUS	CDS	1854523	1854679	1	-	1	transcript_id "file_1_file_1_jg12825.t1"; gene_id "file_1_file_1_jg12825";
dsimWXD1_2	AUGUSTUS	exon	1854523	1854679	.	-	.	transcript_id "file_1_file_1_jg12825.t1"; gene_id "file_1_file_1_jg12825";
dsimWXD1_2	AUGUSTUS	intron	1854680	1855110	.	-	.	transcript_id "file_1_file_1_jg12825.t1"; gene_id "file_1_file_1_jg12825";
dsimWXD1_2	AUGUSTUS	CDS	1855111	1855227	1	-	1	transcript_id "file_1_file_1_jg12825.t1"; gene_id "file_1_file_1_jg12825";
dsimWXD1_2	AUGUSTUS	exon	1855111	1855227	.	-	.	transcript_id "file_1_file_1_jg12825.t1"; gene_id "file_1_file_1_jg12825";
dsimWXD1_2	AUGUSTUS	intron	1855228	1855338	.	-	.	transcript_id "file_1_file_1_jg12825.t1"; gene_id "file_1_file_1_jg12825";
dsimWXD1_2	AUGUSTUS	CDS	1855339	1855492	1	-	2	transcript_id "file_1_file_1_jg12825.t1"; gene_id "file_1_file_1_jg12825";
dsimWXD1_2	AUGUSTUS	exon	1855339	1855492	.	-	.	transcript_id "file_1_file_1_jg12825.t1"; gene_id "file_1_file_1_jg12825";
dsimWXD1_2	AUGUSTUS	intron	1855493	1855555	.	-	.	transcript_id "file_1_file_1_jg12825.t1"; gene_id "file_1_file_1_jg12825";
dsimWXD1_2	AUGUSTUS	CDS	1855556	1855818	1	-	1	transcript_id "file_1_file_1_jg12825.t1"; gene_id "file_1_file_1_jg12825";
dsimWXD1_2	AUGUSTUS	exon	1855556	1855818	.	-	.	transcript_id "file_1_file_1_jg12825.t1"; gene_id "file_1_file_1_jg12825";
dsimWXD1_2	AUGUSTUS	intron	1855819	1855871	.	-	.	transcript_id "file_1_file_1_jg12825.t1"; gene_id "file_1_file_1_jg12825";
dsimWXD1_2	AUGUSTUS	CDS	1855872	1856738	1	-	1	transcript_id "file_1_file_1_jg12825.t1"; gene_id "file_1_file_1_jg12825";
dsimWXD1_2	AUGUSTUS	exon	1855872	1856738	.	-	.	transcript_id "file_1_file_1_jg12825.t1"; gene_id "file_1_file_1_jg12825";
dsimWXD1_2	AUGUSTUS	intron	1856739	1856795	.	-	.	transcript_id "file_1_file_1_jg12825.t1"; gene_id "file_1_file_1_jg12825";
dsimWXD1_2	AUGUSTUS	CDS	1856796	1857973	1	-	0	transcript_id "file_1_file_1_jg12825.t1"; gene_id "file_1_file_1_jg12825";
dsimWXD1_2	AUGUSTUS	exon	1856796	1857973	.	-	.	transcript_id "file_1_file_1_jg12825.t1"; gene_id "file_1_file_1_jg12825";
dsimWXD1_2	AUGUSTUS	intron	1857974	1858035	.	-	.	transcript_id "file_1_file_1_jg12825.t1"; gene_id "file_1_file_1_jg12825";
dsimWXD1_2	AUGUSTUS	CDS	1858036	1858335	1	-	0	transcript_id "file_1_file_1_jg12825.t1"; gene_id "file_1_file_1_jg12825";
dsimWXD1_2	AUGUSTUS	exon	1858036	1858335	.	-	.	transcript_id "file_1_file_1_jg12825.t1"; gene_id "file_1_file_1_jg12825";
dsimWXD1_2	AUGUSTUS	intron	1858336	1858400	.	-	.	transcript_id "file_1_file_1_jg12825.t1"; gene_id "file_1_file_1_jg12825";
dsimWXD1_2	AUGUSTUS	CDS	1858401	1858664	1	-	0	transcript_id "file_1_file_1_jg12825.t1"; gene_id "file_1_file_1_jg12825";
dsimWXD1_2	AUGUSTUS	exon	1858401	1858664	.	-	.	transcript_id "file_1_file_1_jg12825.t1"; gene_id "file_1_file_1_jg12825";
dsimWXD1_2	AUGUSTUS	intron	1858665	1858858	.	-	.	transcript_id "file_1_file_1_jg12825.t1"; gene_id "file_1_file_1_jg12825";
dsimWXD1_2	AUGUSTUS	transcript	1854523	1858927	.	-	.	transcript_id "file_1_file_1_jg12825.t1"; gene_id "file_1_file_1_jg12825"
dsimWXD1_2	AUGUSTUS	gene	1854523	1858927	.	-	.	jg12825
dsimWXD1_2	AUGUSTUS	CDS	1858859	1858927	1	-	0	transcript_id "file_1_file_1_jg12825.t1"; gene_id "file_1_file_1_jg12825";
dsimWXD1_2	AUGUSTUS	exon	1858859	1858927	.	-	.	transcript_id "file_1_file_1_jg12825.t1"; gene_id "file_1_file_1_jg12825";
dsimWXD1_2	AUGUSTUS	start_codon	1858925	1858927	.	-	0	transcript_id "file_1_file_1_jg12825.t1"; gene_id "file_1_file_1_jg12825";
dsimWXD1_5	AUGUSTUS	stop_codon	22765641	22765643	.	-	0	transcript_id "file_1_file_1_jg9406.t3"; gene_id "file_1_file_1_jg9406";
dsimWXD1_5	AUGUSTUS	CDS	22765641	22765981	1	-	2	transcript_id "file_1_file_1_jg9406.t3"; gene_id "file_1_file_1_jg9406";
dsimWXD1_5	AUGUSTUS	exon	22765641	22765981	.	-	.	transcript_id "file_1_file_1_jg9406.t3"; gene_id "file_1_file_1_jg9406";
dsimWXD1_5	AUGUSTUS	intron	22765982	22767093	.	-	.	transcript_id "file_1_file_1_jg9406.t3"; gene_id "file_1_file_1_jg9406";
dsimWXD1_5	AUGUSTUS	CDS	22767094	22767670	1	-	0	transcript_id "file_1_file_1_jg9406.t3"; gene_id "file_1_file_1_jg9406";
dsimWXD1_5	AUGUSTUS	exon	22767094	22767670	.	-	.	transcript_id "file_1_file_1_jg9406.t3"; gene_id "file_1_file_1_jg9406";
dsimWXD1_5	AUGUSTUS	intron	22767671	22767912	.	-	.	transcript_id "file_1_file_1_jg9406.t3"; gene_id "file_1_file_1_jg9406";
dsimWXD1_5	AUGUSTUS	CDS	22767913	22768144	1	-	1	transcript_id "file_1_file_1_jg9406.t3"; gene_id "file_1_file_1_jg9406";
dsimWXD1_5	AUGUSTUS	exon	22767913	22768144	.	-	.	transcript_id "file_1_file_1_jg9406.t3"; gene_id "file_1_file_1_jg9406";
dsimWXD1_5	AUGUSTUS	intron	22768145	22768203	.	-	.	transcript_id "file_1_file_1_jg9406.t3"; gene_id "file_1_file_1_jg9406";
dsimWXD1_5	AUGUSTUS	CDS	22768204	22768276	1	-	2	transcript_id "file_1_file_1_jg9406.t3"; gene_id "file_1_file_1_jg9406";
dsimWXD1_5	AUGUSTUS	exon	22768204	22768276	.	-	.	transcript_id "file_1_file_1_jg9406.t3"; gene_id "file_1_file_1_jg9406";
dsimWXD1_5	AUGUSTUS	intron	22768277	22769581	.	-	.	transcript_id "file_1_file_1_jg9406.t3"; gene_id "file_1_file_1_jg9406";
dsimWXD1_5	AUGUSTUS	CDS	22769582	22769974	1	-	2	transcript_id "file_1_file_1_jg9406.t3"; gene_id "file_1_file_1_jg9406";
dsimWXD1_5	AUGUSTUS	exon	22769582	22769974	.	-	.	transcript_id "file_1_file_1_jg9406.t3"; gene_id "file_1_file_1_jg9406";
dsimWXD1_5	AUGUSTUS	intron	22769975	22770450	.	-	.	transcript_id "file_1_file_1_jg9406.t3"; gene_id "file_1_file_1_jg9406";
dsimWXD1_5	AUGUSTUS	CDS	22770451	22770684	1	-	2	transcript_id "file_1_file_1_jg9406.t3"; gene_id "file_1_file_1_jg9406";
dsimWXD1_5	AUGUSTUS	exon	22770451	22770684	.	-	.	transcript_id "file_1_file_1_jg9406.t3"; gene_id "file_1_file_1_jg9406";
dsimWXD1_5	AUGUSTUS	intron	22770685	22774715	.	-	.	transcript_id "file_1_file_1_jg9406.t3"; gene_id "file_1_file_1_jg9406";
dsimWXD1_5	AUGUSTUS	CDS	22774716	22775025	1	-	0	transcript_id "file_1_file_1_jg9406.t3"; gene_id "file_1_file_1_jg9406";
dsimWXD1_5	AUGUSTUS	exon	22774716	22775025	.	-	.	transcript_id "file_1_file_1_jg9406.t3"; gene_id "file_1_file_1_jg9406";
dsimWXD1_5	AUGUSTUS	intron	22775026	22775083	.	-	.	transcript_id "file_1_file_1_jg9406.t3"; gene_id "file_1_file_1_jg9406";
dsimWXD1_5	AUGUSTUS	CDS	22775084	22776104	1	-	1	transcript_id "file_1_file_1_jg9406.t3"; gene_id "file_1_file_1_jg9406";
dsimWXD1_5	AUGUSTUS	exon	22775084	22776104	.	-	.	transcript_id "file_1_file_1_jg9406.t3"; gene_id "file_1_file_1_jg9406";
dsimWXD1_5	AUGUSTUS	intron	22776105	22776969	.	-	.	transcript_id "file_1_file_1_jg9406.t3"; gene_id "file_1_file_1_jg9406";
dsimWXD1_5	AUGUSTUS	CDS	22776970	22777167	1	-	1	transcript_id "file_1_file_1_jg9406.t3"; gene_id "file_1_file_1_jg9406";
dsimWXD1_5	AUGUSTUS	exon	22776970	22777167	.	-	.	transcript_id "file_1_file_1_jg9406.t3"; gene_id "file_1_file_1_jg9406";
dsimWXD1_5	AUGUSTUS	intron	22777168	22777330	.	-	.	transcript_id "file_1_file_1_jg9406.t3"; gene_id "file_1_file_1_jg9406";
dsimWXD1_5	AUGUSTUS	CDS	22777331	22777511	1	-	2	transcript_id "file_1_file_1_jg9406.t3"; gene_id "file_1_file_1_jg9406";
dsimWXD1_5	AUGUSTUS	exon	22777331	22777511	.	-	.	transcript_id "file_1_file_1_jg9406.t3"; gene_id "file_1_file_1_jg9406";
dsimWXD1_5	AUGUSTUS	intron	22777512	22777565	.	-	.	transcript_id "file_1_file_1_jg9406.t3"; gene_id "file_1_file_1_jg9406";
dsimWXD1_5	AUGUSTUS	CDS	22777566	22777837	1	-	1	transcript_id "file_1_file_1_jg9406.t3"; gene_id "file_1_file_1_jg9406";
dsimWXD1_5	AUGUSTUS	exon	22777566	22777837	.	-	.	transcript_id "file_1_file_1_jg9406.t3"; gene_id "file_1_file_1_jg9406";
dsimWXD1_5	AUGUSTUS	intron	22777838	22777900	.	-	.	transcript_id "file_1_file_1_jg9406.t3"; gene_id "file_1_file_1_jg9406";
dsimWXD1_5	AUGUSTUS	CDS	22777901	22778399	1	-	2	transcript_id "file_1_file_1_jg9406.t3"; gene_id "file_1_file_1_jg9406";
dsimWXD1_5	AUGUSTUS	exon	22777901	22778399	.	-	.	transcript_id "file_1_file_1_jg9406.t3"; gene_id "file_1_file_1_jg9406";
dsimWXD1_5	AUGUSTUS	intron	22778400	22779429	.	-	.	transcript_id "file_1_file_1_jg9406.t3"; gene_id "file_1_file_1_jg9406";
dsimWXD1_5	AUGUSTUS	CDS	22779430	22779672	1	-	2	transcript_id "file_1_file_1_jg9406.t3"; gene_id "file_1_file_1_jg9406";
dsimWXD1_5	AUGUSTUS	exon	22779430	22779672	.	-	.	transcript_id "file_1_file_1_jg9406.t3"; gene_id "file_1_file_1_jg9406";
dsimWXD1_5	AUGUSTUS	intron	22779673	22781123	.	-	.	transcript_id "file_1_file_1_jg9406.t3"; gene_id "file_1_file_1_jg9406";
dsimWXD1_5	AUGUSTUS	CDS	22781124	22781556	1	-	0	transcript_id "file_1_file_1_jg9406.t3"; gene_id "file_1_file_1_jg9406";
dsimWXD1_5	AUGUSTUS	exon	22781124	22781556	.	-	.	transcript_id "file_1_file_1_jg9406.t3"; gene_id "file_1_file_1_jg9406";
dsimWXD1_5	AUGUSTUS	intron	22781557	22782818	.	-	.	transcript_id "file_1_file_1_jg9406.t3"; gene_id "file_1_file_1_jg9406";
dsimWXD1_5	AUGUSTUS	transcript	22765641	22783262	.	-	.	transcript_id "file_1_file_1_jg9406.t3"; gene_id "file_1_file_1_jg9406"
dsimWXD1_5	AUGUSTUS	CDS	22782819	22783262	0.99	-	0	transcript_id "file_1_file_1_jg9406.t3"; gene_id "file_1_file_1_jg9406";
dsimWXD1_5	AUGUSTUS	exon	22782819	22783262	.	-	.	transcript_id "file_1_file_1_jg9406.t3"; gene_id "file_1_file_1_jg9406";
dsimWXD1_5	AUGUSTUS	start_codon	22783260	22783262	.	-	0	transcript_id "file_1_file_1_jg9406.t3"; gene_id "file_1_file_1_jg9406";
dsimWXD1_0	AUGUSTUS	stop_codon	19377084	19377086	.	-	0	transcript_id "file_1_file_1_jg2703.t1"; gene_id "file_1_file_1_jg2703";
dsimWXD1_0	AUGUSTUS	CDS	19377084	19377327	1	-	1	transcript_id "file_1_file_1_jg2703.t1"; gene_id "file_1_file_1_jg2703";
dsimWXD1_0	AUGUSTUS	exon	19377084	19377327	.	-	.	transcript_id "file_1_file_1_jg2703.t1"; gene_id "file_1_file_1_jg2703";
dsimWXD1_0	AUGUSTUS	intron	19377328	19377402	.	-	.	transcript_id "file_1_file_1_jg2703.t1"; gene_id "file_1_file_1_jg2703";
dsimWXD1_0	AUGUSTUS	CDS	19377403	19377623	1	-	0	transcript_id "file_1_file_1_jg2703.t1"; gene_id "file_1_file_1_jg2703";
dsimWXD1_0	AUGUSTUS	exon	19377403	19377623	.	-	.	transcript_id "file_1_file_1_jg2703.t1"; gene_id "file_1_file_1_jg2703";
dsimWXD1_0	AUGUSTUS	intron	19377624	19377683	.	-	.	transcript_id "file_1_file_1_jg2703.t1"; gene_id "file_1_file_1_jg2703";
dsimWXD1_0	AUGUSTUS	CDS	19377684	19377822	1	-	1	transcript_id "file_1_file_1_jg2703.t1"; gene_id "file_1_file_1_jg2703";
dsimWXD1_0	AUGUSTUS	exon	19377684	19377822	.	-	.	transcript_id "file_1_file_1_jg2703.t1"; gene_id "file_1_file_1_jg2703";
dsimWXD1_0	AUGUSTUS	intron	19377823	19377880	.	-	.	transcript_id "file_1_file_1_jg2703.t1"; gene_id "file_1_file_1_jg2703";
dsimWXD1_0	AUGUSTUS	CDS	19377881	19378199	1	-	2	transcript_id "file_1_file_1_jg2703.t1"; gene_id "file_1_file_1_jg2703";
dsimWXD1_0	AUGUSTUS	exon	19377881	19378199	.	-	.	transcript_id "file_1_file_1_jg2703.t1"; gene_id "file_1_file_1_jg2703";
dsimWXD1_0	AUGUSTUS	intron	19378200	19378264	.	-	.	transcript_id "file_1_file_1_jg2703.t1"; gene_id "file_1_file_1_jg2703";
dsimWXD1_0	AUGUSTUS	transcript	19377084	19378391	.	-	.	transcript_id "file_1_file_1_jg2703.t1"; gene_id "file_1_file_1_jg2703"
dsimWXD1_0	AUGUSTUS	gene	19377084	19378391	.	-	.	jg2703
dsimWXD1_0	AUGUSTUS	CDS	19378265	19378391	1	-	0	transcript_id "file_1_file_1_jg2703.t1"; gene_id "file_1_file_1_jg2703";
dsimWXD1_0	AUGUSTUS	exon	19378265	19378391	.	-	.	transcript_id "file_1_file_1_jg2703.t1"; gene_id "file_1_file_1_jg2703";
dsimWXD1_0	AUGUSTUS	start_codon	19378389	19378391	.	-	0	transcript_id "file_1_file_1_jg2703.t1"; gene_id "file_1_file_1_jg2703";
dsimWXD1_2	AUGUSTUS	stop_codon	5693027	5693029	.	-	0	transcript_id "file_1_file_1_jg13269.t2"; gene_id "file_1_file_1_jg13269";
dsimWXD1_2	AUGUSTUS	CDS	5693027	5693162	1	-	1	transcript_id "file_1_file_1_jg13269.t2"; gene_id "file_1_file_1_jg13269";
dsimWXD1_2	AUGUSTUS	exon	5693027	5693162	.	-	.	transcript_id "file_1_file_1_jg13269.t2"; gene_id "file_1_file_1_jg13269";
dsimWXD1_2	AUGUSTUS	intron	5693163	5693218	.	-	.	transcript_id "file_1_file_1_jg13269.t2"; gene_id "file_1_file_1_jg13269";
dsimWXD1_2	AUGUSTUS	CDS	5693219	5693583	1	-	0	transcript_id "file_1_file_1_jg13269.t2"; gene_id "file_1_file_1_jg13269";
dsimWXD1_2	AUGUSTUS	exon	5693219	5693583	.	-	.	transcript_id "file_1_file_1_jg13269.t2"; gene_id "file_1_file_1_jg13269";
dsimWXD1_2	AUGUSTUS	intron	5693584	5693639	.	-	.	transcript_id "file_1_file_1_jg13269.t2"; gene_id "file_1_file_1_jg13269";
dsimWXD1_2	AUGUSTUS	CDS	5693640	5693785	1	-	2	transcript_id "file_1_file_1_jg13269.t2"; gene_id "file_1_file_1_jg13269";
dsimWXD1_2	AUGUSTUS	exon	5693640	5693785	.	-	.	transcript_id "file_1_file_1_jg13269.t2"; gene_id "file_1_file_1_jg13269";
dsimWXD1_2	AUGUSTUS	intron	5693786	5693846	.	-	.	transcript_id "file_1_file_1_jg13269.t2"; gene_id "file_1_file_1_jg13269";
dsimWXD1_2	AUGUSTUS	transcript	5693027	5694801	.	-	.	transcript_id "file_1_file_1_jg13269.t2"; gene_id "file_1_file_1_jg13269"
dsimWXD1_2	AUGUSTUS	CDS	5693847	5694801	1	-	0	transcript_id "file_1_file_1_jg13269.t2"; gene_id "file_1_file_1_jg13269";
dsimWXD1_2	AUGUSTUS	exon	5693847	5694801	.	-	.	transcript_id "file_1_file_1_jg13269.t2"; gene_id "file_1_file_1_jg13269";
dsimWXD1_2	AUGUSTUS	start_codon	5694799	5694801	.	-	0	transcript_id "file_1_file_1_jg13269.t2"; gene_id "file_1_file_1_jg13269";
dsimWXD1_5	AUGUSTUS	start_codon	15450560	15450562	.	+	0	transcript_id "file_1_file_1_jg8646.t1"; gene_id "file_1_file_1_jg8646";
dsimWXD1_5	AUGUSTUS	CDS	15450560	15450934	1	+	0	transcript_id "file_1_file_1_jg8646.t1"; gene_id "file_1_file_1_jg8646";
dsimWXD1_5	AUGUSTUS	exon	15450560	15450934	.	+	.	transcript_id "file_1_file_1_jg8646.t1"; gene_id "file_1_file_1_jg8646";
dsimWXD1_5	AUGUSTUS	transcript	15450560	15450934	.	+	.	transcript_id "file_1_file_1_jg8646.t1"; gene_id "file_1_file_1_jg8646"
dsimWXD1_5	AUGUSTUS	gene	15450560	15450934	.	+	.	jg8646
dsimWXD1_5	AUGUSTUS	stop_codon	15450932	15450934	.	+	0	transcript_id "file_1_file_1_jg8646.t1"; gene_id "file_1_file_1_jg8646";
dsimWXD1_1	AUGUSTUS	start_codon	12092659	12092661	.	+	0	transcript_id "file_1_file_1_jg10840.t1"; gene_id "file_1_file_1_jg10840";
dsimWXD1_1	AUGUSTUS	CDS	12092659	12092795	1	+	0	transcript_id "file_1_file_1_jg10840.t1"; gene_id "file_1_file_1_jg10840";
dsimWXD1_1	AUGUSTUS	exon	12092659	12092795	.	+	.	transcript_id "file_1_file_1_jg10840.t1"; gene_id "file_1_file_1_jg10840";
dsimWXD1_1	AUGUSTUS	intron	12092796	12092856	.	+	.	transcript_id "file_1_file_1_jg10840.t1"; gene_id "file_1_file_1_jg10840";
dsimWXD1_1	AUGUSTUS	CDS	12092857	12093112	1	+	1	transcript_id "file_1_file_1_jg10840.t1"; gene_id "file_1_file_1_jg10840";
dsimWXD1_1	AUGUSTUS	exon	12092857	12093112	.	+	.	transcript_id "file_1_file_1_jg10840.t1"; gene_id "file_1_file_1_jg10840";
dsimWXD1_1	AUGUSTUS	intron	12093113	12093169	.	+	.	transcript_id "file_1_file_1_jg10840.t1"; gene_id "file_1_file_1_jg10840";
dsimWXD1_1	AUGUSTUS	transcript	12092659	12093778	.	+	.	transcript_id "file_1_file_1_jg10840.t1"; gene_id "file_1_file_1_jg10840"
dsimWXD1_1	AUGUSTUS	gene	12092659	12093778	.	+	.	jg10840
dsimWXD1_1	AUGUSTUS	CDS	12093170	12093778	1	+	0	transcript_id "file_1_file_1_jg10840.t1"; gene_id "file_1_file_1_jg10840";
dsimWXD1_1	AUGUSTUS	exon	12093170	12093778	.	+	.	transcript_id "file_1_file_1_jg10840.t1"; gene_id "file_1_file_1_jg10840";
dsimWXD1_1	AUGUSTUS	stop_codon	12093776	12093778	.	+	0	transcript_id "file_1_file_1_jg10840.t1"; gene_id "file_1_file_1_jg10840";
dsimWXD1_5	AUGUSTUS	start_codon	18682367	18682369	.	+	0	transcript_id "file_1_file_1_jg9034.t1"; gene_id "file_1_file_1_jg9034";
dsimWXD1_5	AUGUSTUS	CDS	18682367	18683278	1	+	0	transcript_id "file_1_file_1_jg9034.t1"; gene_id "file_1_file_1_jg9034";
dsimWXD1_5	AUGUSTUS	exon	18682367	18683278	.	+	.	transcript_id "file_1_file_1_jg9034.t1"; gene_id "file_1_file_1_jg9034";
dsimWXD1_5	AUGUSTUS	transcript	18682367	18683278	.	+	.	transcript_id "file_1_file_1_jg9034.t1"; gene_id "file_1_file_1_jg9034"
dsimWXD1_5	AUGUSTUS	gene	18682367	18683278	.	+	.	jg9034
dsimWXD1_5	AUGUSTUS	stop_codon	18683276	18683278	.	+	0	transcript_id "file_1_file_1_jg9034.t1"; gene_id "file_1_file_1_jg9034";
dsimWXD1_5	AUGUSTUS	stop_codon	21092961	21092963	.	-	0	transcript_id "file_1_file_1_jg9309.t1"; gene_id "file_1_file_1_jg9309";
dsimWXD1_5	AUGUSTUS	CDS	21092961	21093498	1	-	1	transcript_id "file_1_file_1_jg9309.t1"; gene_id "file_1_file_1_jg9309";
dsimWXD1_5	AUGUSTUS	exon	21092961	21093498	.	-	.	transcript_id "file_1_file_1_jg9309.t1"; gene_id "file_1_file_1_jg9309";
dsimWXD1_5	AUGUSTUS	intron	21093499	21093666	.	-	.	transcript_id "file_1_file_1_jg9309.t1"; gene_id "file_1_file_1_jg9309";
dsimWXD1_5	AUGUSTUS	CDS	21093667	21094254	1	-	1	transcript_id "file_1_file_1_jg9309.t1"; gene_id "file_1_file_1_jg9309";
dsimWXD1_5	AUGUSTUS	exon	21093667	21094254	.	-	.	transcript_id "file_1_file_1_jg9309.t1"; gene_id "file_1_file_1_jg9309";
dsimWXD1_5	AUGUSTUS	intron	21094255	21094362	.	-	.	transcript_id "file_1_file_1_jg9309.t1"; gene_id "file_1_file_1_jg9309";
dsimWXD1_5	AUGUSTUS	CDS	21094363	21094715	1	-	0	transcript_id "file_1_file_1_jg9309.t1"; gene_id "file_1_file_1_jg9309";
dsimWXD1_5	AUGUSTUS	exon	21094363	21094715	.	-	.	transcript_id "file_1_file_1_jg9309.t1"; gene_id "file_1_file_1_jg9309";
dsimWXD1_5	AUGUSTUS	intron	21094716	21095359	.	-	.	transcript_id "file_1_file_1_jg9309.t1"; gene_id "file_1_file_1_jg9309";
dsimWXD1_5	AUGUSTUS	CDS	21095360	21095515	0.97	-	0	transcript_id "file_1_file_1_jg9309.t1"; gene_id "file_1_file_1_jg9309";
dsimWXD1_5	AUGUSTUS	exon	21095360	21095515	.	-	.	transcript_id "file_1_file_1_jg9309.t1"; gene_id "file_1_file_1_jg9309";
dsimWXD1_5	AUGUSTUS	intron	21095516	21095575	.	-	.	transcript_id "file_1_file_1_jg9309.t1"; gene_id "file_1_file_1_jg9309";
dsimWXD1_5	AUGUSTUS	transcript	21092961	21095686	.	-	.	transcript_id "file_1_file_1_jg9309.t1"; gene_id "file_1_file_1_jg9309"
dsimWXD1_5	AUGUSTUS	gene	21092961	21095686	.	-	.	jg9309
dsimWXD1_5	AUGUSTUS	CDS	21095576	21095686	1	-	0	transcript_id "file_1_file_1_jg9309.t1"; gene_id "file_1_file_1_jg9309";
dsimWXD1_5	AUGUSTUS	exon	21095576	21095686	.	-	.	transcript_id "file_1_file_1_jg9309.t1"; gene_id "file_1_file_1_jg9309";
dsimWXD1_5	AUGUSTUS	start_codon	21095684	21095686	.	-	0	transcript_id "file_1_file_1_jg9309.t1"; gene_id "file_1_file_1_jg9309";
dsimWXD1_5	AUGUSTUS	start_codon	16942179	16942181	.	+	0	transcript_id "file_1_file_1_jg8837.t1"; gene_id "file_1_file_1_jg8837";
dsimWXD1_5	AUGUSTUS	CDS	16942179	16942410	1	+	0	transcript_id "file_1_file_1_jg8837.t1"; gene_id "file_1_file_1_jg8837";
dsimWXD1_5	AUGUSTUS	exon	16942179	16942410	.	+	.	transcript_id "file_1_file_1_jg8837.t1"; gene_id "file_1_file_1_jg8837";
dsimWXD1_5	AUGUSTUS	intron	16942411	16944640	.	+	.	transcript_id "file_1_file_1_jg8837.t1"; gene_id "file_1_file_1_jg8837";
dsimWXD1_5	AUGUSTUS	CDS	16944641	16944878	1	+	2	transcript_id "file_1_file_1_jg8837.t1"; gene_id "file_1_file_1_jg8837";
dsimWXD1_5	AUGUSTUS	exon	16944641	16944878	.	+	.	transcript_id "file_1_file_1_jg8837.t1"; gene_id "file_1_file_1_jg8837";
dsimWXD1_5	AUGUSTUS	intron	16944879	16945164	.	+	.	transcript_id "file_1_file_1_jg8837.t1"; gene_id "file_1_file_1_jg8837";
dsimWXD1_5	AUGUSTUS	CDS	16945165	16945482	1	+	1	transcript_id "file_1_file_1_jg8837.t1"; gene_id "file_1_file_1_jg8837";
dsimWXD1_5	AUGUSTUS	exon	16945165	16945482	.	+	.	transcript_id "file_1_file_1_jg8837.t1"; gene_id "file_1_file_1_jg8837";
dsimWXD1_5	AUGUSTUS	intron	16945483	16945982	.	+	.	transcript_id "file_1_file_1_jg8837.t1"; gene_id "file_1_file_1_jg8837";
dsimWXD1_5	AUGUSTUS	transcript	16942179	16947162	.	+	.	transcript_id "file_1_file_1_jg8837.t1"; gene_id "file_1_file_1_jg8837"
dsimWXD1_5	AUGUSTUS	gene	16942179	16947162	.	+	.	jg8837
dsimWXD1_5	AUGUSTUS	CDS	16945983	16947162	1	+	1	transcript_id "file_1_file_1_jg8837.t1"; gene_id "file_1_file_1_jg8837";
dsimWXD1_5	AUGUSTUS	exon	16945983	16947162	.	+	.	transcript_id "file_1_file_1_jg8837.t1"; gene_id "file_1_file_1_jg8837";
dsimWXD1_5	AUGUSTUS	stop_codon	16947160	16947162	.	+	0	transcript_id "file_1_file_1_jg8837.t1"; gene_id "file_1_file_1_jg8837";
dsimWXD1_2	AUGUSTUS	stop_codon	20154011	20154013	.	-	0	transcript_id "file_1_file_1_jg15062.t1"; gene_id "file_1_file_1_jg15062";
dsimWXD1_2	AUGUSTUS	CDS	20154011	20154235	0.95	-	0	transcript_id "file_1_file_1_jg15062.t1"; gene_id "file_1_file_1_jg15062";
dsimWXD1_2	AUGUSTUS	exon	20154011	20154235	.	-	.	transcript_id "file_1_file_1_jg15062.t1"; gene_id "file_1_file_1_jg15062";
dsimWXD1_2	AUGUSTUS	transcript	20154011	20154235	.	-	.	transcript_id "file_1_file_1_jg15062.t1"; gene_id "file_1_file_1_jg15062"
dsimWXD1_2	AUGUSTUS	gene	20154011	20154235	.	-	.	jg15062
dsimWXD1_2	AUGUSTUS	start_codon	20154233	20154235	.	-	0	transcript_id "file_1_file_1_jg15062.t1"; gene_id "file_1_file_1_jg15062";
dsimWXD1_0	AUGUSTUS	stop_codon	21501989	21501991	.	-	0	transcript_id "file_1_file_1_jg3004.t1"; gene_id "file_1_file_1_jg3004";
dsimWXD1_0	AUGUSTUS	CDS	21501989	21502360	1	-	0	transcript_id "file_1_file_1_jg3004.t1"; gene_id "file_1_file_1_jg3004";
dsimWXD1_0	AUGUSTUS	exon	21501989	21502360	.	-	.	transcript_id "file_1_file_1_jg3004.t1"; gene_id "file_1_file_1_jg3004";
dsimWXD1_0	AUGUSTUS	transcript	21501989	21502360	.	-	.	transcript_id "file_1_file_1_jg3004.t1"; gene_id "file_1_file_1_jg3004"
dsimWXD1_0	AUGUSTUS	gene	21501989	21502360	.	-	.	jg3004
dsimWXD1_0	AUGUSTUS	start_codon	21502358	21502360	.	-	0	transcript_id "file_1_file_1_jg3004.t1"; gene_id "file_1_file_1_jg3004";
dsimWXD1_5	AUGUSTUS	start_codon	9695190	9695192	.	+	0	transcript_id "file_1_file_1_jg7982.t1"; gene_id "file_1_file_1_jg7982";
dsimWXD1_5	AUGUSTUS	CDS	9695190	9695409	1	+	0	transcript_id "file_1_file_1_jg7982.t1"; gene_id "file_1_file_1_jg7982";
dsimWXD1_5	AUGUSTUS	exon	9695190	9695409	.	+	.	transcript_id "file_1_file_1_jg7982.t1"; gene_id "file_1_file_1_jg7982";
dsimWXD1_5	AUGUSTUS	intron	9695410	9695476	.	+	.	transcript_id "file_1_file_1_jg7982.t1"; gene_id "file_1_file_1_jg7982";
dsimWXD1_5	AUGUSTUS	transcript	9695190	9696576	.	+	.	transcript_id "file_1_file_1_jg7982.t1"; gene_id "file_1_file_1_jg7982"
dsimWXD1_5	AUGUSTUS	gene	9695190	9696576	.	+	.	jg7982
dsimWXD1_5	AUGUSTUS	CDS	9695477	9696576	1	+	2	transcript_id "file_1_file_1_jg7982.t1"; gene_id "file_1_file_1_jg7982";
dsimWXD1_5	AUGUSTUS	exon	9695477	9696576	.	+	.	transcript_id "file_1_file_1_jg7982.t1"; gene_id "file_1_file_1_jg7982";
dsimWXD1_5	AUGUSTUS	stop_codon	9696574	9696576	.	+	0	transcript_id "file_1_file_1_jg7982.t1"; gene_id "file_1_file_1_jg7982";
dsimWXD1_1	AUGUSTUS	stop_codon	19177492	19177494	.	-	0	transcript_id "file_1_file_1_jg11831.t1"; gene_id "file_1_file_1_jg11831";
dsimWXD1_1	AUGUSTUS	CDS	19177492	19178078	1	-	2	transcript_id "file_1_file_1_jg11831.t1"; gene_id "file_1_file_1_jg11831";
dsimWXD1_1	AUGUSTUS	exon	19177492	19178078	.	-	.	transcript_id "file_1_file_1_jg11831.t1"; gene_id "file_1_file_1_jg11831";
dsimWXD1_1	AUGUSTUS	intron	19178079	19178145	.	-	.	transcript_id "file_1_file_1_jg11831.t1"; gene_id "file_1_file_1_jg11831";
dsimWXD1_1	AUGUSTUS	CDS	19178146	19178338	1	-	0	transcript_id "file_1_file_1_jg11831.t1"; gene_id "file_1_file_1_jg11831";
dsimWXD1_1	AUGUSTUS	exon	19178146	19178338	.	-	.	transcript_id "file_1_file_1_jg11831.t1"; gene_id "file_1_file_1_jg11831";
dsimWXD1_1	AUGUSTUS	intron	19178339	19178398	.	-	.	transcript_id "file_1_file_1_jg11831.t1"; gene_id "file_1_file_1_jg11831";
dsimWXD1_1	AUGUSTUS	CDS	19178399	19179057	1	-	2	transcript_id "file_1_file_1_jg11831.t1"; gene_id "file_1_file_1_jg11831";
dsimWXD1_1	AUGUSTUS	exon	19178399	19179057	.	-	.	transcript_id "file_1_file_1_jg11831.t1"; gene_id "file_1_file_1_jg11831";
dsimWXD1_1	AUGUSTUS	intron	19179058	19179116	.	-	.	transcript_id "file_1_file_1_jg11831.t1"; gene_id "file_1_file_1_jg11831";
dsimWXD1_1	AUGUSTUS	CDS	19179117	19179218	1	-	2	transcript_id "file_1_file_1_jg11831.t1"; gene_id "file_1_file_1_jg11831";
dsimWXD1_1	AUGUSTUS	exon	19179117	19179218	.	-	.	transcript_id "file_1_file_1_jg11831.t1"; gene_id "file_1_file_1_jg11831";
dsimWXD1_1	AUGUSTUS	intron	19179219	19179460	.	-	.	transcript_id "file_1_file_1_jg11831.t1"; gene_id "file_1_file_1_jg11831";
dsimWXD1_1	AUGUSTUS	CDS	19179461	19179748	1	-	2	transcript_id "file_1_file_1_jg11831.t1"; gene_id "file_1_file_1_jg11831";
dsimWXD1_1	AUGUSTUS	exon	19179461	19179748	.	-	.	transcript_id "file_1_file_1_jg11831.t1"; gene_id "file_1_file_1_jg11831";
dsimWXD1_1	AUGUSTUS	intron	19179749	19180134	.	-	.	transcript_id "file_1_file_1_jg11831.t1"; gene_id "file_1_file_1_jg11831";
dsimWXD1_1	AUGUSTUS	CDS	19180135	19180928	1	-	1	transcript_id "file_1_file_1_jg11831.t1"; gene_id "file_1_file_1_jg11831";
dsimWXD1_1	AUGUSTUS	exon	19180135	19180928	.	-	.	transcript_id "file_1_file_1_jg11831.t1"; gene_id "file_1_file_1_jg11831";
dsimWXD1_1	AUGUSTUS	intron	19180929	19180994	.	-	.	transcript_id "file_1_file_1_jg11831.t1"; gene_id "file_1_file_1_jg11831";
dsimWXD1_1	AUGUSTUS	CDS	19180995	19181121	1	-	2	transcript_id "file_1_file_1_jg11831.t1"; gene_id "file_1_file_1_jg11831";
dsimWXD1_1	AUGUSTUS	exon	19180995	19181121	.	-	.	transcript_id "file_1_file_1_jg11831.t1"; gene_id "file_1_file_1_jg11831";
dsimWXD1_1	AUGUSTUS	intron	19181122	19181195	.	-	.	transcript_id "file_1_file_1_jg11831.t1"; gene_id "file_1_file_1_jg11831";
dsimWXD1_1	AUGUSTUS	CDS	19181196	19181322	1	-	0	transcript_id "file_1_file_1_jg11831.t1"; gene_id "file_1_file_1_jg11831";
dsimWXD1_1	AUGUSTUS	exon	19181196	19181322	.	-	.	transcript_id "file_1_file_1_jg11831.t1"; gene_id "file_1_file_1_jg11831";
dsimWXD1_1	AUGUSTUS	intron	19181323	19181395	.	-	.	transcript_id "file_1_file_1_jg11831.t1"; gene_id "file_1_file_1_jg11831";
dsimWXD1_1	AUGUSTUS	CDS	19181396	19181540	1	-	1	transcript_id "file_1_file_1_jg11831.t1"; gene_id "file_1_file_1_jg11831";
dsimWXD1_1	AUGUSTUS	exon	19181396	19181540	.	-	.	transcript_id "file_1_file_1_jg11831.t1"; gene_id "file_1_file_1_jg11831";
dsimWXD1_1	AUGUSTUS	intron	19181541	19182431	.	-	.	transcript_id "file_1_file_1_jg11831.t1"; gene_id "file_1_file_1_jg11831";
dsimWXD1_1	AUGUSTUS	transcript	19177492	19182511	.	-	.	transcript_id "file_1_file_1_jg11831.t1"; gene_id "file_1_file_1_jg11831"
dsimWXD1_1	AUGUSTUS	gene	19177492	19182511	.	-	.	jg11831
dsimWXD1_1	AUGUSTUS	CDS	19182432	19182511	1	-	0	transcript_id "file_1_file_1_jg11831.t1"; gene_id "file_1_file_1_jg11831";
dsimWXD1_1	AUGUSTUS	exon	19182432	19182511	.	-	.	transcript_id "file_1_file_1_jg11831.t1"; gene_id "file_1_file_1_jg11831";
dsimWXD1_1	AUGUSTUS	start_codon	19182509	19182511	.	-	0	transcript_id "file_1_file_1_jg11831.t1"; gene_id "file_1_file_1_jg11831";
dsimWXD1_195	AUGUSTUS	start_codon	3011	3013	.	+	0	transcript_id "file_1_file_1_jg64.t1"; gene_id "file_1_file_1_jg64";
dsimWXD1_195	AUGUSTUS	CDS	3011	3226	0.48	+	0	transcript_id "file_1_file_1_jg64.t1"; gene_id "file_1_file_1_jg64";
dsimWXD1_195	AUGUSTUS	exon	3011	3226	.	+	.	transcript_id "file_1_file_1_jg64.t1"; gene_id "file_1_file_1_jg64";
dsimWXD1_195	AUGUSTUS	intron	3227	3287	.	+	.	transcript_id "file_1_file_1_jg64.t1"; gene_id "file_1_file_1_jg64";
dsimWXD1_195	AUGUSTUS	transcript	3011	3359	.	+	.	transcript_id "file_1_file_1_jg64.t1"; gene_id "file_1_file_1_jg64"
dsimWXD1_195	AUGUSTUS	gene	3011	3359	.	+	.	jg64
dsimWXD1_195	AUGUSTUS	CDS	3288	3359	0.95	+	0	transcript_id "file_1_file_1_jg64.t1"; gene_id "file_1_file_1_jg64";
dsimWXD1_195	AUGUSTUS	exon	3288	3359	.	+	.	transcript_id "file_1_file_1_jg64.t1"; gene_id "file_1_file_1_jg64";
dsimWXD1_195	AUGUSTUS	stop_codon	3357	3359	.	+	0	transcript_id "file_1_file_1_jg64.t1"; gene_id "file_1_file_1_jg64";
dsimWXD1_5	AUGUSTUS	stop_codon	17952022	17952024	.	-	0	transcript_id "file_1_file_1_jg8936.t1"; gene_id "file_1_file_1_jg8936";
dsimWXD1_5	AUGUSTUS	CDS	17952022	17952927	1	-	0	transcript_id "file_1_file_1_jg8936.t1"; gene_id "file_1_file_1_jg8936";
dsimWXD1_5	AUGUSTUS	exon	17952022	17952927	.	-	.	transcript_id "file_1_file_1_jg8936.t1"; gene_id "file_1_file_1_jg8936";
dsimWXD1_5	AUGUSTUS	intron	17952928	17953120	.	-	.	transcript_id "file_1_file_1_jg8936.t1"; gene_id "file_1_file_1_jg8936";
dsimWXD1_5	AUGUSTUS	transcript	17952022	17953246	.	-	.	transcript_id "file_1_file_1_jg8936.t1"; gene_id "file_1_file_1_jg8936"
dsimWXD1_5	AUGUSTUS	gene	17952022	17953246	.	-	.	jg8936
dsimWXD1_5	AUGUSTUS	CDS	17953121	17953246	1	-	0	transcript_id "file_1_file_1_jg8936.t1"; gene_id "file_1_file_1_jg8936";
dsimWXD1_5	AUGUSTUS	exon	17953121	17953246	.	-	.	transcript_id "file_1_file_1_jg8936.t1"; gene_id "file_1_file_1_jg8936";
dsimWXD1_5	AUGUSTUS	start_codon	17953244	17953246	.	-	0	transcript_id "file_1_file_1_jg8936.t1"; gene_id "file_1_file_1_jg8936";
dsimWXD1_2	AUGUSTUS	start_codon	7834805	7834807	.	+	0	transcript_id "file_1_file_1_jg13535.t1"; gene_id "file_1_file_1_jg13535";
dsimWXD1_2	AUGUSTUS	CDS	7834805	7835724	1	+	0	transcript_id "file_1_file_1_jg13535.t1"; gene_id "file_1_file_1_jg13535";
dsimWXD1_2	AUGUSTUS	exon	7834805	7835724	.	+	.	transcript_id "file_1_file_1_jg13535.t1"; gene_id "file_1_file_1_jg13535";
dsimWXD1_2	AUGUSTUS	intron	7835725	7836564	.	+	.	transcript_id "file_1_file_1_jg13535.t1"; gene_id "file_1_file_1_jg13535";
dsimWXD1_2	AUGUSTUS	CDS	7836565	7836835	1	+	1	transcript_id "file_1_file_1_jg13535.t1"; gene_id "file_1_file_1_jg13535";
dsimWXD1_2	AUGUSTUS	exon	7836565	7836835	.	+	.	transcript_id "file_1_file_1_jg13535.t1"; gene_id "file_1_file_1_jg13535";
dsimWXD1_2	AUGUSTUS	intron	7836836	7836999	.	+	.	transcript_id "file_1_file_1_jg13535.t1"; gene_id "file_1_file_1_jg13535";
dsimWXD1_2	AUGUSTUS	transcript	7834805	7837383	.	+	.	transcript_id "file_1_file_1_jg13535.t1"; gene_id "file_1_file_1_jg13535"
dsimWXD1_2	AUGUSTUS	gene	7834805	7837383	.	+	.	jg13535
dsimWXD1_2	AUGUSTUS	CDS	7837000	7837383	1	+	0	transcript_id "file_1_file_1_jg13535.t1"; gene_id "file_1_file_1_jg13535";
dsimWXD1_2	AUGUSTUS	exon	7837000	7837383	.	+	.	transcript_id "file_1_file_1_jg13535.t1"; gene_id "file_1_file_1_jg13535";
dsimWXD1_2	AUGUSTUS	stop_codon	7837381	7837383	.	+	0	transcript_id "file_1_file_1_jg13535.t1"; gene_id "file_1_file_1_jg13535";
dsimWXD1_3	AUGUSTUS	stop_codon	3291243	3291245	.	-	0	transcript_id "file_1_file_1_jg3537.t1"; gene_id "file_1_file_1_jg3537";
dsimWXD1_3	AUGUSTUS	CDS	3291243	3291804	1	-	1	transcript_id "file_1_file_1_jg3537.t1"; gene_id "file_1_file_1_jg3537";
dsimWXD1_3	AUGUSTUS	exon	3291243	3291804	.	-	.	transcript_id "file_1_file_1_jg3537.t1"; gene_id "file_1_file_1_jg3537";
dsimWXD1_3	AUGUSTUS	intron	3291805	3291860	.	-	.	transcript_id "file_1_file_1_jg3537.t1"; gene_id "file_1_file_1_jg3537";
dsimWXD1_3	AUGUSTUS	CDS	3291861	3292109	1	-	1	transcript_id "file_1_file_1_jg3537.t1"; gene_id "file_1_file_1_jg3537";
dsimWXD1_3	AUGUSTUS	exon	3291861	3292109	.	-	.	transcript_id "file_1_file_1_jg3537.t1"; gene_id "file_1_file_1_jg3537";
dsimWXD1_3	AUGUSTUS	intron	3292110	3292164	.	-	.	transcript_id "file_1_file_1_jg3537.t1"; gene_id "file_1_file_1_jg3537";
dsimWXD1_3	AUGUSTUS	CDS	3292165	3293231	1	-	0	transcript_id "file_1_file_1_jg3537.t1"; gene_id "file_1_file_1_jg3537";
dsimWXD1_3	AUGUSTUS	exon	3292165	3293231	.	-	.	transcript_id "file_1_file_1_jg3537.t1"; gene_id "file_1_file_1_jg3537";
dsimWXD1_3	AUGUSTUS	intron	3293232	3293296	.	-	.	transcript_id "file_1_file_1_jg3537.t1"; gene_id "file_1_file_1_jg3537";
dsimWXD1_3	AUGUSTUS	CDS	3293297	3293375	1	-	1	transcript_id "file_1_file_1_jg3537.t1"; gene_id "file_1_file_1_jg3537";
dsimWXD1_3	AUGUSTUS	exon	3293297	3293375	.	-	.	transcript_id "file_1_file_1_jg3537.t1"; gene_id "file_1_file_1_jg3537";
dsimWXD1_3	AUGUSTUS	intron	3293376	3293454	.	-	.	transcript_id "file_1_file_1_jg3537.t1"; gene_id "file_1_file_1_jg3537";
dsimWXD1_3	AUGUSTUS	transcript	3291243	3293471	.	-	.	transcript_id "file_1_file_1_jg3537.t1"; gene_id "file_1_file_1_jg3537"
dsimWXD1_3	AUGUSTUS	CDS	3293455	3293471	1	-	0	transcript_id "file_1_file_1_jg3537.t1"; gene_id "file_1_file_1_jg3537";
dsimWXD1_3	AUGUSTUS	exon	3293455	3293471	.	-	.	transcript_id "file_1_file_1_jg3537.t1"; gene_id "file_1_file_1_jg3537";
dsimWXD1_3	AUGUSTUS	start_codon	3293469	3293471	.	-	0	transcript_id "file_1_file_1_jg3537.t1"; gene_id "file_1_file_1_jg3537";
dsimWXD1_2	AUGUSTUS	start_codon	18588739	18588741	.	+	0	transcript_id "file_1_file_1_jg14827.t1"; gene_id "file_1_file_1_jg14827";
dsimWXD1_2	AUGUSTUS	CDS	18588739	18588795	1	+	0	transcript_id "file_1_file_1_jg14827.t1"; gene_id "file_1_file_1_jg14827";
dsimWXD1_2	AUGUSTUS	exon	18588739	18588795	.	+	.	transcript_id "file_1_file_1_jg14827.t1"; gene_id "file_1_file_1_jg14827";
dsimWXD1_2	AUGUSTUS	intron	18588796	18592279	.	+	.	transcript_id "file_1_file_1_jg14827.t1"; gene_id "file_1_file_1_jg14827";
dsimWXD1_2	AUGUSTUS	CDS	18592280	18593200	1	+	0	transcript_id "file_1_file_1_jg14827.t1"; gene_id "file_1_file_1_jg14827";
dsimWXD1_2	AUGUSTUS	exon	18592280	18593200	.	+	.	transcript_id "file_1_file_1_jg14827.t1"; gene_id "file_1_file_1_jg14827";
dsimWXD1_2	AUGUSTUS	intron	18593201	18593292	.	+	.	transcript_id "file_1_file_1_jg14827.t1"; gene_id "file_1_file_1_jg14827";
dsimWXD1_2	AUGUSTUS	transcript	18588739	18593835	.	+	.	transcript_id "file_1_file_1_jg14827.t1"; gene_id "file_1_file_1_jg14827"
dsimWXD1_2	AUGUSTUS	gene	18588739	18593835	.	+	.	jg14827
dsimWXD1_2	AUGUSTUS	CDS	18593293	18593835	1	+	0	transcript_id "file_1_file_1_jg14827.t1"; gene_id "file_1_file_1_jg14827";
dsimWXD1_2	AUGUSTUS	exon	18593293	18593835	.	+	.	transcript_id "file_1_file_1_jg14827.t1"; gene_id "file_1_file_1_jg14827";
dsimWXD1_2	AUGUSTUS	stop_codon	18593833	18593835	.	+	0	transcript_id "file_1_file_1_jg14827.t1"; gene_id "file_1_file_1_jg14827";
dsimWXD1_0	AUGUSTUS	start_codon	13240299	13240301	.	+	0	transcript_id "file_1_file_1_jg2135.t1"; gene_id "file_1_file_1_jg2135";
dsimWXD1_0	AUGUSTUS	CDS	13240299	13240877	1	+	0	transcript_id "file_1_file_1_jg2135.t1"; gene_id "file_1_file_1_jg2135";
dsimWXD1_0	AUGUSTUS	exon	13240299	13240877	.	+	.	transcript_id "file_1_file_1_jg2135.t1"; gene_id "file_1_file_1_jg2135";
dsimWXD1_0	AUGUSTUS	transcript	13240299	13240877	.	+	.	transcript_id "file_1_file_1_jg2135.t1"; gene_id "file_1_file_1_jg2135"
dsimWXD1_0	AUGUSTUS	gene	13240299	13240877	.	+	.	jg2135
dsimWXD1_0	AUGUSTUS	stop_codon	13240875	13240877	.	+	0	transcript_id "file_1_file_1_jg2135.t1"; gene_id "file_1_file_1_jg2135";
dsimWXD1_5	AUGUSTUS	stop_codon	16271836	16271838	.	-	0	transcript_id "file_1_file_1_jg8758.t1"; gene_id "file_1_file_1_jg8758";
dsimWXD1_5	AUGUSTUS	CDS	16271836	16272861	1	-	0	transcript_id "file_1_file_1_jg8758.t1"; gene_id "file_1_file_1_jg8758";
dsimWXD1_5	AUGUSTUS	exon	16271836	16272861	.	-	.	transcript_id "file_1_file_1_jg8758.t1"; gene_id "file_1_file_1_jg8758";
dsimWXD1_5	AUGUSTUS	intron	16272862	16272922	.	-	.	transcript_id "file_1_file_1_jg8758.t1"; gene_id "file_1_file_1_jg8758";
dsimWXD1_5	AUGUSTUS	transcript	16271836	16273108	.	-	.	transcript_id "file_1_file_1_jg8758.t1"; gene_id "file_1_file_1_jg8758"
dsimWXD1_5	AUGUSTUS	gene	16271836	16273108	.	-	.	jg8758
dsimWXD1_5	AUGUSTUS	CDS	16272923	16273108	1	-	0	transcript_id "file_1_file_1_jg8758.t1"; gene_id "file_1_file_1_jg8758";
dsimWXD1_5	AUGUSTUS	exon	16272923	16273108	.	-	.	transcript_id "file_1_file_1_jg8758.t1"; gene_id "file_1_file_1_jg8758";
dsimWXD1_5	AUGUSTUS	start_codon	16273106	16273108	.	-	0	transcript_id "file_1_file_1_jg8758.t1"; gene_id "file_1_file_1_jg8758";
dsimWXD1_2	AUGUSTUS	stop_codon	7068334	7068336	.	-	0	transcript_id "file_1_file_1_jg13447.t4"; gene_id "file_1_file_1_jg13447";
dsimWXD1_2	AUGUSTUS	CDS	7068334	7068389	1	-	2	transcript_id "file_1_file_1_jg13447.t4"; gene_id "file_1_file_1_jg13447";
dsimWXD1_2	AUGUSTUS	exon	7068334	7068389	.	-	.	transcript_id "file_1_file_1_jg13447.t4"; gene_id "file_1_file_1_jg13447";
dsimWXD1_2	AUGUSTUS	intron	7068390	7068633	.	-	.	transcript_id "file_1_file_1_jg13447.t4"; gene_id "file_1_file_1_jg13447";
dsimWXD1_2	AUGUSTUS	CDS	7068634	7068760	1	-	0	transcript_id "file_1_file_1_jg13447.t4"; gene_id "file_1_file_1_jg13447";
dsimWXD1_2	AUGUSTUS	exon	7068634	7068760	.	-	.	transcript_id "file_1_file_1_jg13447.t4"; gene_id "file_1_file_1_jg13447";
dsimWXD1_2	AUGUSTUS	intron	7068761	7069227	.	-	.	transcript_id "file_1_file_1_jg13447.t4"; gene_id "file_1_file_1_jg13447";
dsimWXD1_2	AUGUSTUS	CDS	7069228	7069391	1	-	2	transcript_id "file_1_file_1_jg13447.t4"; gene_id "file_1_file_1_jg13447";
dsimWXD1_2	AUGUSTUS	exon	7069228	7069391	.	-	.	transcript_id "file_1_file_1_jg13447.t4"; gene_id "file_1_file_1_jg13447";
dsimWXD1_2	AUGUSTUS	intron	7069392	7069638	.	-	.	transcript_id "file_1_file_1_jg13447.t4"; gene_id "file_1_file_1_jg13447";
dsimWXD1_2	AUGUSTUS	CDS	7069639	7069758	0.97	-	2	transcript_id "file_1_file_1_jg13447.t4"; gene_id "file_1_file_1_jg13447";
dsimWXD1_2	AUGUSTUS	exon	7069639	7069758	.	-	.	transcript_id "file_1_file_1_jg13447.t4"; gene_id "file_1_file_1_jg13447";
dsimWXD1_2	AUGUSTUS	intron	7069759	7069833	.	-	.	transcript_id "file_1_file_1_jg13447.t4"; gene_id "file_1_file_1_jg13447";
dsimWXD1_2	AUGUSTUS	CDS	7069834	7070124	1	-	2	transcript_id "file_1_file_1_jg13447.t4"; gene_id "file_1_file_1_jg13447";
dsimWXD1_2	AUGUSTUS	exon	7069834	7070124	.	-	.	transcript_id "file_1_file_1_jg13447.t4"; gene_id "file_1_file_1_jg13447";
dsimWXD1_2	AUGUSTUS	intron	7070125	7070182	.	-	.	transcript_id "file_1_file_1_jg13447.t4"; gene_id "file_1_file_1_jg13447";
dsimWXD1_2	AUGUSTUS	CDS	7070183	7071499	1	-	2	transcript_id "file_1_file_1_jg13447.t4"; gene_id "file_1_file_1_jg13447";
dsimWXD1_2	AUGUSTUS	exon	7070183	7071499	.	-	.	transcript_id "file_1_file_1_jg13447.t4"; gene_id "file_1_file_1_jg13447";
dsimWXD1_2	AUGUSTUS	intron	7071500	7071556	.	-	.	transcript_id "file_1_file_1_jg13447.t4"; gene_id "file_1_file_1_jg13447";
dsimWXD1_2	AUGUSTUS	CDS	7071557	7072042	0.72	-	2	transcript_id "file_1_file_1_jg13447.t4"; gene_id "file_1_file_1_jg13447";
dsimWXD1_2	AUGUSTUS	exon	7071557	7072042	.	-	.	transcript_id "file_1_file_1_jg13447.t4"; gene_id "file_1_file_1_jg13447";
dsimWXD1_2	AUGUSTUS	intron	7072043	7072121	.	-	.	transcript_id "file_1_file_1_jg13447.t4"; gene_id "file_1_file_1_jg13447";
dsimWXD1_2	AUGUSTUS	CDS	7072122	7072402	1	-	1	transcript_id "file_1_file_1_jg13447.t4"; gene_id "file_1_file_1_jg13447";
dsimWXD1_2	AUGUSTUS	exon	7072122	7072402	.	-	.	transcript_id "file_1_file_1_jg13447.t4"; gene_id "file_1_file_1_jg13447";
dsimWXD1_2	AUGUSTUS	intron	7072403	7072471	.	-	.	transcript_id "file_1_file_1_jg13447.t4"; gene_id "file_1_file_1_jg13447";
dsimWXD1_2	AUGUSTUS	CDS	7072472	7072622	1	-	2	transcript_id "file_1_file_1_jg13447.t4"; gene_id "file_1_file_1_jg13447";
dsimWXD1_2	AUGUSTUS	exon	7072472	7072622	.	-	.	transcript_id "file_1_file_1_jg13447.t4"; gene_id "file_1_file_1_jg13447";
dsimWXD1_2	AUGUSTUS	intron	7072623	7072743	.	-	.	transcript_id "file_1_file_1_jg13447.t4"; gene_id "file_1_file_1_jg13447";
dsimWXD1_2	AUGUSTUS	CDS	7072744	7072917	1	-	2	transcript_id "file_1_file_1_jg13447.t4"; gene_id "file_1_file_1_jg13447";
dsimWXD1_2	AUGUSTUS	exon	7072744	7072917	.	-	.	transcript_id "file_1_file_1_jg13447.t4"; gene_id "file_1_file_1_jg13447";
dsimWXD1_2	AUGUSTUS	intron	7072918	7073127	.	-	.	transcript_id "file_1_file_1_jg13447.t4"; gene_id "file_1_file_1_jg13447";
dsimWXD1_2	AUGUSTUS	CDS	7073128	7073247	1	-	2	transcript_id "file_1_file_1_jg13447.t4"; gene_id "file_1_file_1_jg13447";
dsimWXD1_2	AUGUSTUS	exon	7073128	7073247	.	-	.	transcript_id "file_1_file_1_jg13447.t4"; gene_id "file_1_file_1_jg13447";
dsimWXD1_2	AUGUSTUS	intron	7073248	7076668	.	-	.	transcript_id "file_1_file_1_jg13447.t4"; gene_id "file_1_file_1_jg13447";
dsimWXD1_2	AUGUSTUS	CDS	7076669	7077060	0.89	-	1	transcript_id "file_1_file_1_jg13447.t4"; gene_id "file_1_file_1_jg13447";
dsimWXD1_2	AUGUSTUS	exon	7076669	7077060	.	-	.	transcript_id "file_1_file_1_jg13447.t4"; gene_id "file_1_file_1_jg13447";
dsimWXD1_2	AUGUSTUS	intron	7077061	7077301	.	-	.	transcript_id "file_1_file_1_jg13447.t4"; gene_id "file_1_file_1_jg13447";
dsimWXD1_2	AUGUSTUS	CDS	7077302	7077677	0.57	-	2	transcript_id "file_1_file_1_jg13447.t4"; gene_id "file_1_file_1_jg13447";
dsimWXD1_2	AUGUSTUS	exon	7077302	7077677	.	-	.	transcript_id "file_1_file_1_jg13447.t4"; gene_id "file_1_file_1_jg13447";
dsimWXD1_2	AUGUSTUS	intron	7077678	7078297	.	-	.	transcript_id "file_1_file_1_jg13447.t4"; gene_id "file_1_file_1_jg13447";
dsimWXD1_2	AUGUSTUS	CDS	7078298	7078570	1	-	2	transcript_id "file_1_file_1_jg13447.t4"; gene_id "file_1_file_1_jg13447";
dsimWXD1_2	AUGUSTUS	exon	7078298	7078570	.	-	.	transcript_id "file_1_file_1_jg13447.t4"; gene_id "file_1_file_1_jg13447";
dsimWXD1_2	AUGUSTUS	intron	7078571	7080470	.	-	.	transcript_id "file_1_file_1_jg13447.t4"; gene_id "file_1_file_1_jg13447";
dsimWXD1_2	AUGUSTUS	CDS	7080471	7080622	1	-	1	transcript_id "file_1_file_1_jg13447.t4"; gene_id "file_1_file_1_jg13447";
dsimWXD1_2	AUGUSTUS	exon	7080471	7080622	.	-	.	transcript_id "file_1_file_1_jg13447.t4"; gene_id "file_1_file_1_jg13447";
dsimWXD1_2	AUGUSTUS	intron	7080623	7084679	.	-	.	transcript_id "file_1_file_1_jg13447.t4"; gene_id "file_1_file_1_jg13447";
dsimWXD1_2	AUGUSTUS	CDS	7084680	7084824	1	-	2	transcript_id "file_1_file_1_jg13447.t4"; gene_id "file_1_file_1_jg13447";
dsimWXD1_2	AUGUSTUS	exon	7084680	7084824	.	-	.	transcript_id "file_1_file_1_jg13447.t4"; gene_id "file_1_file_1_jg13447";
dsimWXD1_2	AUGUSTUS	intron	7084825	7085139	.	-	.	transcript_id "file_1_file_1_jg13447.t4"; gene_id "file_1_file_1_jg13447";
dsimWXD1_2	AUGUSTUS	CDS	7085140	7085588	1	-	1	transcript_id "file_1_file_1_jg13447.t4"; gene_id "file_1_file_1_jg13447";
dsimWXD1_2	AUGUSTUS	exon	7085140	7085588	.	-	.	transcript_id "file_1_file_1_jg13447.t4"; gene_id "file_1_file_1_jg13447";
dsimWXD1_2	AUGUSTUS	intron	7085589	7087357	.	-	.	transcript_id "file_1_file_1_jg13447.t4"; gene_id "file_1_file_1_jg13447";
dsimWXD1_2	AUGUSTUS	CDS	7087358	7087475	1	-	2	transcript_id "file_1_file_1_jg13447.t4"; gene_id "file_1_file_1_jg13447";
dsimWXD1_2	AUGUSTUS	exon	7087358	7087475	.	-	.	transcript_id "file_1_file_1_jg13447.t4"; gene_id "file_1_file_1_jg13447";
dsimWXD1_2	AUGUSTUS	intron	7087476	7087589	.	-	.	transcript_id "file_1_file_1_jg13447.t4"; gene_id "file_1_file_1_jg13447";
dsimWXD1_2	AUGUSTUS	CDS	7087590	7087736	1	-	2	transcript_id "file_1_file_1_jg13447.t4"; gene_id "file_1_file_1_jg13447";
dsimWXD1_2	AUGUSTUS	exon	7087590	7087736	.	-	.	transcript_id "file_1_file_1_jg13447.t4"; gene_id "file_1_file_1_jg13447";
dsimWXD1_2	AUGUSTUS	intron	7087737	7088396	.	-	.	transcript_id "file_1_file_1_jg13447.t4"; gene_id "file_1_file_1_jg13447";
dsimWXD1_2	AUGUSTUS	CDS	7088397	7088558	1	-	2	transcript_id "file_1_file_1_jg13447.t4"; gene_id "file_1_file_1_jg13447";
dsimWXD1_2	AUGUSTUS	exon	7088397	7088558	.	-	.	transcript_id "file_1_file_1_jg13447.t4"; gene_id "file_1_file_1_jg13447";
dsimWXD1_2	AUGUSTUS	intron	7088559	7088637	.	-	.	transcript_id "file_1_file_1_jg13447.t4"; gene_id "file_1_file_1_jg13447";
dsimWXD1_2	AUGUSTUS	CDS	7088638	7088970	1	-	2	transcript_id "file_1_file_1_jg13447.t4"; gene_id "file_1_file_1_jg13447";
dsimWXD1_2	AUGUSTUS	exon	7088638	7088970	.	-	.	transcript_id "file_1_file_1_jg13447.t4"; gene_id "file_1_file_1_jg13447";
dsimWXD1_2	AUGUSTUS	intron	7088971	7094240	.	-	.	transcript_id "file_1_file_1_jg13447.t4"; gene_id "file_1_file_1_jg13447";
dsimWXD1_2	AUGUSTUS	transcript	7068334	7094289	.	-	.	transcript_id "file_1_file_1_jg13447.t4"; gene_id "file_1_file_1_jg13447"
dsimWXD1_2	AUGUSTUS	CDS	7094241	7094289	1	-	0	transcript_id "file_1_file_1_jg13447.t4"; gene_id "file_1_file_1_jg13447";
dsimWXD1_2	AUGUSTUS	exon	7094241	7094289	.	-	.	transcript_id "file_1_file_1_jg13447.t4"; gene_id "file_1_file_1_jg13447";
dsimWXD1_2	AUGUSTUS	start_codon	7094287	7094289	.	-	0	transcript_id "file_1_file_1_jg13447.t4"; gene_id "file_1_file_1_jg13447";
dsimWXD1_0	AUGUSTUS	start_codon	3872235	3872237	.	+	0	transcript_id "file_1_file_1_jg923.t3"; gene_id "file_1_file_1_jg923";
dsimWXD1_0	AUGUSTUS	CDS	3872235	3872292	1	+	0	transcript_id "file_1_file_1_jg923.t3"; gene_id "file_1_file_1_jg923";
dsimWXD1_0	AUGUSTUS	exon	3872235	3872292	.	+	.	transcript_id "file_1_file_1_jg923.t3"; gene_id "file_1_file_1_jg923";
dsimWXD1_0	AUGUSTUS	intron	3872293	3872379	.	+	.	transcript_id "file_1_file_1_jg923.t3"; gene_id "file_1_file_1_jg923";
dsimWXD1_0	AUGUSTUS	CDS	3872380	3872426	1	+	2	transcript_id "file_1_file_1_jg923.t3"; gene_id "file_1_file_1_jg923";
dsimWXD1_0	AUGUSTUS	exon	3872380	3872426	.	+	.	transcript_id "file_1_file_1_jg923.t3"; gene_id "file_1_file_1_jg923";
dsimWXD1_0	AUGUSTUS	intron	3872427	3872878	.	+	.	transcript_id "file_1_file_1_jg923.t3"; gene_id "file_1_file_1_jg923";
dsimWXD1_0	AUGUSTUS	CDS	3872879	3873016	1	+	0	transcript_id "file_1_file_1_jg923.t3"; gene_id "file_1_file_1_jg923";
dsimWXD1_0	AUGUSTUS	exon	3872879	3873016	.	+	.	transcript_id "file_1_file_1_jg923.t3"; gene_id "file_1_file_1_jg923";
dsimWXD1_0	AUGUSTUS	intron	3873017	3873077	.	+	.	transcript_id "file_1_file_1_jg923.t3"; gene_id "file_1_file_1_jg923";
dsimWXD1_0	AUGUSTUS	CDS	3873078	3873259	1	+	0	transcript_id "file_1_file_1_jg923.t3"; gene_id "file_1_file_1_jg923";
dsimWXD1_0	AUGUSTUS	exon	3873078	3873259	.	+	.	transcript_id "file_1_file_1_jg923.t3"; gene_id "file_1_file_1_jg923";
dsimWXD1_0	AUGUSTUS	intron	3873260	3873320	.	+	.	transcript_id "file_1_file_1_jg923.t3"; gene_id "file_1_file_1_jg923";
dsimWXD1_0	AUGUSTUS	CDS	3873321	3873494	1	+	1	transcript_id "file_1_file_1_jg923.t3"; gene_id "file_1_file_1_jg923";
dsimWXD1_0	AUGUSTUS	exon	3873321	3873494	.	+	.	transcript_id "file_1_file_1_jg923.t3"; gene_id "file_1_file_1_jg923";
dsimWXD1_0	AUGUSTUS	intron	3873495	3874005	.	+	.	transcript_id "file_1_file_1_jg923.t3"; gene_id "file_1_file_1_jg923";
dsimWXD1_0	AUGUSTUS	CDS	3874006	3874143	1	+	1	transcript_id "file_1_file_1_jg923.t3"; gene_id "file_1_file_1_jg923";
dsimWXD1_0	AUGUSTUS	exon	3874006	3874143	.	+	.	transcript_id "file_1_file_1_jg923.t3"; gene_id "file_1_file_1_jg923";
dsimWXD1_0	AUGUSTUS	intron	3874144	3874404	.	+	.	transcript_id "file_1_file_1_jg923.t3"; gene_id "file_1_file_1_jg923";
dsimWXD1_0	AUGUSTUS	CDS	3874405	3874485	1	+	1	transcript_id "file_1_file_1_jg923.t3"; gene_id "file_1_file_1_jg923";
dsimWXD1_0	AUGUSTUS	exon	3874405	3874485	.	+	.	transcript_id "file_1_file_1_jg923.t3"; gene_id "file_1_file_1_jg923";
dsimWXD1_0	AUGUSTUS	intron	3874486	3874542	.	+	.	transcript_id "file_1_file_1_jg923.t3"; gene_id "file_1_file_1_jg923";
dsimWXD1_0	AUGUSTUS	CDS	3874543	3874889	1	+	1	transcript_id "file_1_file_1_jg923.t3"; gene_id "file_1_file_1_jg923";
dsimWXD1_0	AUGUSTUS	exon	3874543	3874889	.	+	.	transcript_id "file_1_file_1_jg923.t3"; gene_id "file_1_file_1_jg923";
dsimWXD1_0	AUGUSTUS	intron	3874890	3875048	.	+	.	transcript_id "file_1_file_1_jg923.t3"; gene_id "file_1_file_1_jg923";
dsimWXD1_0	AUGUSTUS	CDS	3875049	3875370	1	+	2	transcript_id "file_1_file_1_jg923.t3"; gene_id "file_1_file_1_jg923";
dsimWXD1_0	AUGUSTUS	exon	3875049	3875370	.	+	.	transcript_id "file_1_file_1_jg923.t3"; gene_id "file_1_file_1_jg923";
dsimWXD1_0	AUGUSTUS	intron	3875371	3875446	.	+	.	transcript_id "file_1_file_1_jg923.t3"; gene_id "file_1_file_1_jg923";
dsimWXD1_0	AUGUSTUS	CDS	3875447	3876917	1	+	1	transcript_id "file_1_file_1_jg923.t3"; gene_id "file_1_file_1_jg923";
dsimWXD1_0	AUGUSTUS	exon	3875447	3876917	.	+	.	transcript_id "file_1_file_1_jg923.t3"; gene_id "file_1_file_1_jg923";
dsimWXD1_0	AUGUSTUS	intron	3876918	3876970	.	+	.	transcript_id "file_1_file_1_jg923.t3"; gene_id "file_1_file_1_jg923";
dsimWXD1_0	AUGUSTUS	CDS	3876971	3877209	1	+	0	transcript_id "file_1_file_1_jg923.t3"; gene_id "file_1_file_1_jg923";
dsimWXD1_0	AUGUSTUS	exon	3876971	3877209	.	+	.	transcript_id "file_1_file_1_jg923.t3"; gene_id "file_1_file_1_jg923";
dsimWXD1_0	AUGUSTUS	intron	3877210	3877380	.	+	.	transcript_id "file_1_file_1_jg923.t3"; gene_id "file_1_file_1_jg923";
dsimWXD1_0	AUGUSTUS	CDS	3877381	3877559	1	+	1	transcript_id "file_1_file_1_jg923.t3"; gene_id "file_1_file_1_jg923";
dsimWXD1_0	AUGUSTUS	exon	3877381	3877559	.	+	.	transcript_id "file_1_file_1_jg923.t3"; gene_id "file_1_file_1_jg923";
dsimWXD1_0	AUGUSTUS	intron	3877560	3877998	.	+	.	transcript_id "file_1_file_1_jg923.t3"; gene_id "file_1_file_1_jg923";
dsimWXD1_0	AUGUSTUS	CDS	3877999	3879404	1	+	2	transcript_id "file_1_file_1_jg923.t3"; gene_id "file_1_file_1_jg923";
dsimWXD1_0	AUGUSTUS	exon	3877999	3879404	.	+	.	transcript_id "file_1_file_1_jg923.t3"; gene_id "file_1_file_1_jg923";
dsimWXD1_0	AUGUSTUS	intron	3879405	3879527	.	+	.	transcript_id "file_1_file_1_jg923.t3"; gene_id "file_1_file_1_jg923";
dsimWXD1_0	AUGUSTUS	CDS	3879528	3879717	1	+	0	transcript_id "file_1_file_1_jg923.t3"; gene_id "file_1_file_1_jg923";
dsimWXD1_0	AUGUSTUS	exon	3879528	3879717	.	+	.	transcript_id "file_1_file_1_jg923.t3"; gene_id "file_1_file_1_jg923";
dsimWXD1_0	AUGUSTUS	intron	3879718	3880285	.	+	.	transcript_id "file_1_file_1_jg923.t3"; gene_id "file_1_file_1_jg923";
dsimWXD1_0	AUGUSTUS	CDS	3880286	3880420	1	+	2	transcript_id "file_1_file_1_jg923.t3"; gene_id "file_1_file_1_jg923";
dsimWXD1_0	AUGUSTUS	exon	3880286	3880420	.	+	.	transcript_id "file_1_file_1_jg923.t3"; gene_id "file_1_file_1_jg923";
dsimWXD1_0	AUGUSTUS	intron	3880421	3880805	.	+	.	transcript_id "file_1_file_1_jg923.t3"; gene_id "file_1_file_1_jg923";
dsimWXD1_0	AUGUSTUS	CDS	3880806	3880817	1	+	2	transcript_id "file_1_file_1_jg923.t3"; gene_id "file_1_file_1_jg923";
dsimWXD1_0	AUGUSTUS	exon	3880806	3880817	.	+	.	transcript_id "file_1_file_1_jg923.t3"; gene_id "file_1_file_1_jg923";
dsimWXD1_0	AUGUSTUS	intron	3880818	3880928	.	+	.	transcript_id "file_1_file_1_jg923.t3"; gene_id "file_1_file_1_jg923";
dsimWXD1_0	AUGUSTUS	CDS	3880929	3881054	1	+	2	transcript_id "file_1_file_1_jg923.t3"; gene_id "file_1_file_1_jg923";
dsimWXD1_0	AUGUSTUS	exon	3880929	3881054	.	+	.	transcript_id "file_1_file_1_jg923.t3"; gene_id "file_1_file_1_jg923";
dsimWXD1_0	AUGUSTUS	intron	3881055	3881280	.	+	.	transcript_id "file_1_file_1_jg923.t3"; gene_id "file_1_file_1_jg923";
dsimWXD1_0	AUGUSTUS	CDS	3881281	3881693	1	+	2	transcript_id "file_1_file_1_jg923.t3"; gene_id "file_1_file_1_jg923";
dsimWXD1_0	AUGUSTUS	exon	3881281	3881693	.	+	.	transcript_id "file_1_file_1_jg923.t3"; gene_id "file_1_file_1_jg923";
dsimWXD1_0	AUGUSTUS	intron	3881694	3881754	.	+	.	transcript_id "file_1_file_1_jg923.t3"; gene_id "file_1_file_1_jg923";
dsimWXD1_0	AUGUSTUS	CDS	3881755	3881960	1	+	0	transcript_id "file_1_file_1_jg923.t3"; gene_id "file_1_file_1_jg923";
dsimWXD1_0	AUGUSTUS	exon	3881755	3881960	.	+	.	transcript_id "file_1_file_1_jg923.t3"; gene_id "file_1_file_1_jg923";
dsimWXD1_0	AUGUSTUS	intron	3881961	3882028	.	+	.	transcript_id "file_1_file_1_jg923.t3"; gene_id "file_1_file_1_jg923";
dsimWXD1_0	AUGUSTUS	CDS	3882029	3882192	1	+	1	transcript_id "file_1_file_1_jg923.t3"; gene_id "file_1_file_1_jg923";
dsimWXD1_0	AUGUSTUS	exon	3882029	3882192	.	+	.	transcript_id "file_1_file_1_jg923.t3"; gene_id "file_1_file_1_jg923";
dsimWXD1_0	AUGUSTUS	intron	3882193	3882278	.	+	.	transcript_id "file_1_file_1_jg923.t3"; gene_id "file_1_file_1_jg923";
dsimWXD1_0	AUGUSTUS	CDS	3882279	3882420	1	+	2	transcript_id "file_1_file_1_jg923.t3"; gene_id "file_1_file_1_jg923";
dsimWXD1_0	AUGUSTUS	exon	3882279	3882420	.	+	.	transcript_id "file_1_file_1_jg923.t3"; gene_id "file_1_file_1_jg923";
dsimWXD1_0	AUGUSTUS	intron	3882421	3882481	.	+	.	transcript_id "file_1_file_1_jg923.t3"; gene_id "file_1_file_1_jg923";
dsimWXD1_0	AUGUSTUS	transcript	3872235	3882533	.	+	.	transcript_id "file_1_file_1_jg923.t3"; gene_id "file_1_file_1_jg923"
dsimWXD1_0	AUGUSTUS	CDS	3882482	3882533	1	+	1	transcript_id "file_1_file_1_jg923.t3"; gene_id "file_1_file_1_jg923";
dsimWXD1_0	AUGUSTUS	exon	3882482	3882533	.	+	.	transcript_id "file_1_file_1_jg923.t3"; gene_id "file_1_file_1_jg923";
dsimWXD1_0	AUGUSTUS	stop_codon	3882531	3882533	.	+	0	transcript_id "file_1_file_1_jg923.t3"; gene_id "file_1_file_1_jg923";
dsimWXD1_1	GeneMark.hmm	start_codon	7098368	7098370	.	+	0	gene_id "file_1_file_2_3487_g"; transcript_id "file_1_file_2_3487_t"; count "file_1_file_2_1_1";
dsimWXD1_1	GeneMark.hmm	CDS	7098368	7098670	.	+	0	gene_id "file_1_file_2_3487_g"; transcript_id "file_1_file_2_3487_t"; evidence "file_1_file_2_1_1"; cds_type "file_1_file_2_Initial"; count "file_1_file_2_1_5"; anchored "file_1_file_2_1_1";
dsimWXD1_1	GeneMark.hmm	exon	7098368	7098670	0	+	.	gene_id "file_1_file_2_3487_g"; transcript_id "file_1_file_2_3487_t"; evidence "file_1_file_2_1_1"; cds_type "file_1_file_2_Initial"; count "file_1_file_2_1_5"; anchored "file_1_file_2_1_1";
dsimWXD1_1	GeneMark.hmm	CDS	7098724	7099253	.	+	0	gene_id "file_1_file_2_3487_g"; transcript_id "file_1_file_2_3487_t"; evidence "file_1_file_2_1_1"; cds_type "file_1_file_2_Internal"; count "file_1_file_2_2_5"; anchored "file_1_file_2_1_1";
dsimWXD1_1	GeneMark.hmm	exon	7098724	7099253	0	+	.	gene_id "file_1_file_2_3487_g"; transcript_id "file_1_file_2_3487_t"; evidence "file_1_file_2_1_1"; cds_type "file_1_file_2_Internal"; count "file_1_file_2_2_5"; anchored "file_1_file_2_1_1";
dsimWXD1_1	GeneMark.hmm	CDS	7099310	7099795	.	+	1	gene_id "file_1_file_2_3487_g"; transcript_id "file_1_file_2_3487_t"; evidence "file_1_file_2_1_1"; cds_type "file_1_file_2_Internal"; count "file_1_file_2_3_5"; anchored "file_1_file_2_1_1";
dsimWXD1_1	GeneMark.hmm	exon	7099310	7099795	0	+	.	gene_id "file_1_file_2_3487_g"; transcript_id "file_1_file_2_3487_t"; evidence "file_1_file_2_1_1"; cds_type "file_1_file_2_Internal"; count "file_1_file_2_3_5"; anchored "file_1_file_2_1_1";
dsimWXD1_1	GeneMark.hmm	CDS	7099854	7099982	.	+	1	gene_id "file_1_file_2_3487_g"; transcript_id "file_1_file_2_3487_t"; evidence "file_1_file_2_1_1"; cds_type "file_1_file_2_Internal"; count "file_1_file_2_4_5"; anchored "file_1_file_2_1_1";
dsimWXD1_1	GeneMark.hmm	exon	7099854	7099982	0	+	.	gene_id "file_1_file_2_3487_g"; transcript_id "file_1_file_2_3487_t"; evidence "file_1_file_2_1_1"; cds_type "file_1_file_2_Internal"; count "file_1_file_2_4_5"; anchored "file_1_file_2_1_1";
dsimWXD1_1	GeneMark.hmm	CDS	7100039	7100192	.	+	1	gene_id "file_1_file_2_3487_g"; transcript_id "file_1_file_2_3487_t"; evidence "file_1_file_2_1_0"; cds_type "file_1_file_2_Terminal"; count "file_1_file_2_5_5"; anchored "file_1_file_2_1_0";
dsimWXD1_1	GeneMark.hmm	exon	7100039	7100192	0	+	.	gene_id "file_1_file_2_3487_g"; transcript_id "file_1_file_2_3487_t"; evidence "file_1_file_2_1_0"; cds_type "file_1_file_2_Terminal"; count "file_1_file_2_5_5"; anchored "file_1_file_2_1_0";
dsimWXD1_1	GeneMark.hmm	stop_codon	7100190	7100192	.	+	0	gene_id "file_1_file_2_3487_g"; transcript_id "file_1_file_2_3487_t"; count "file_1_file_2_1_1";
dsimWXD1_5	AUGUSTUS	start_codon	2507773	2507775	.	+	0	transcript_id "file_1_file_1_jg7246.t1"; gene_id "file_1_file_1_jg7246";
dsimWXD1_5	AUGUSTUS	CDS	2507773	2507814	1	+	0	transcript_id "file_1_file_1_jg7246.t1"; gene_id "file_1_file_1_jg7246";
dsimWXD1_5	AUGUSTUS	exon	2507773	2507814	.	+	.	transcript_id "file_1_file_1_jg7246.t1"; gene_id "file_1_file_1_jg7246";
dsimWXD1_5	AUGUSTUS	intron	2507815	2507871	.	+	.	transcript_id "file_1_file_1_jg7246.t1"; gene_id "file_1_file_1_jg7246";
dsimWXD1_5	AUGUSTUS	transcript	2507773	2509908	.	+	.	transcript_id "file_1_file_1_jg7246.t1"; gene_id "file_1_file_1_jg7246"
dsimWXD1_5	AUGUSTUS	gene	2507773	2509908	.	+	.	jg7246
dsimWXD1_5	AUGUSTUS	CDS	2507872	2509908	1	+	0	transcript_id "file_1_file_1_jg7246.t1"; gene_id "file_1_file_1_jg7246";
dsimWXD1_5	AUGUSTUS	exon	2507872	2509908	.	+	.	transcript_id "file_1_file_1_jg7246.t1"; gene_id "file_1_file_1_jg7246";
dsimWXD1_5	AUGUSTUS	stop_codon	2509906	2509908	.	+	0	transcript_id "file_1_file_1_jg7246.t1"; gene_id "file_1_file_1_jg7246";
dsimWXD1_2	AUGUSTUS	start_codon	19903160	19903162	.	+	0	transcript_id "file_1_file_1_jg15012.t1"; gene_id "file_1_file_1_jg15012";
dsimWXD1_2	AUGUSTUS	CDS	19903160	19903439	0.92	+	0	transcript_id "file_1_file_1_jg15012.t1"; gene_id "file_1_file_1_jg15012";
dsimWXD1_2	AUGUSTUS	exon	19903160	19903439	.	+	.	transcript_id "file_1_file_1_jg15012.t1"; gene_id "file_1_file_1_jg15012";
dsimWXD1_2	AUGUSTUS	intron	19903440	19904852	.	+	.	transcript_id "file_1_file_1_jg15012.t1"; gene_id "file_1_file_1_jg15012";
dsimWXD1_2	AUGUSTUS	transcript	19903160	19905076	.	+	.	transcript_id "file_1_file_1_jg15012.t1"; gene_id "file_1_file_1_jg15012"
dsimWXD1_2	AUGUSTUS	gene	19903160	19905076	.	+	.	jg15012
dsimWXD1_2	AUGUSTUS	CDS	19904853	19905076	0.8	+	2	transcript_id "file_1_file_1_jg15012.t1"; gene_id "file_1_file_1_jg15012";
dsimWXD1_2	AUGUSTUS	exon	19904853	19905076	.	+	.	transcript_id "file_1_file_1_jg15012.t1"; gene_id "file_1_file_1_jg15012";
dsimWXD1_2	AUGUSTUS	stop_codon	19905074	19905076	.	+	0	transcript_id "file_1_file_1_jg15012.t1"; gene_id "file_1_file_1_jg15012";
dsimWXD1_0	AUGUSTUS	stop_codon	5054081	5054083	.	-	0	transcript_id "file_1_file_1_jg1039.t1"; gene_id "file_1_file_1_jg1039";
dsimWXD1_0	AUGUSTUS	CDS	5054081	5054442	1	-	2	transcript_id "file_1_file_1_jg1039.t1"; gene_id "file_1_file_1_jg1039";
dsimWXD1_0	AUGUSTUS	exon	5054081	5054442	.	-	.	transcript_id "file_1_file_1_jg1039.t1"; gene_id "file_1_file_1_jg1039";
dsimWXD1_0	AUGUSTUS	intron	5054443	5054508	.	-	.	transcript_id "file_1_file_1_jg1039.t1"; gene_id "file_1_file_1_jg1039";
dsimWXD1_0	AUGUSTUS	transcript	5054081	5054902	.	-	.	transcript_id "file_1_file_1_jg1039.t1"; gene_id "file_1_file_1_jg1039"
dsimWXD1_0	AUGUSTUS	gene	5054081	5054902	.	-	.	jg1039
dsimWXD1_0	AUGUSTUS	CDS	5054509	5054902	1	-	0	transcript_id "file_1_file_1_jg1039.t1"; gene_id "file_1_file_1_jg1039";
dsimWXD1_0	AUGUSTUS	exon	5054509	5054902	.	-	.	transcript_id "file_1_file_1_jg1039.t1"; gene_id "file_1_file_1_jg1039";
dsimWXD1_0	AUGUSTUS	start_codon	5054900	5054902	.	-	0	transcript_id "file_1_file_1_jg1039.t1"; gene_id "file_1_file_1_jg1039";
dsimWXD1_1	AUGUSTUS	start_codon	6898743	6898745	.	+	0	transcript_id "file_1_file_1_jg10055.t1"; gene_id "file_1_file_1_jg10055";
dsimWXD1_1	AUGUSTUS	CDS	6898743	6899029	1	+	0	transcript_id "file_1_file_1_jg10055.t1"; gene_id "file_1_file_1_jg10055";
dsimWXD1_1	AUGUSTUS	exon	6898743	6899029	.	+	.	transcript_id "file_1_file_1_jg10055.t1"; gene_id "file_1_file_1_jg10055";
dsimWXD1_1	AUGUSTUS	intron	6899030	6899278	.	+	.	transcript_id "file_1_file_1_jg10055.t1"; gene_id "file_1_file_1_jg10055";
dsimWXD1_1	AUGUSTUS	CDS	6899279	6899604	1	+	1	transcript_id "file_1_file_1_jg10055.t1"; gene_id "file_1_file_1_jg10055";
dsimWXD1_1	AUGUSTUS	exon	6899279	6899604	.	+	.	transcript_id "file_1_file_1_jg10055.t1"; gene_id "file_1_file_1_jg10055";
dsimWXD1_1	AUGUSTUS	intron	6899605	6899667	.	+	.	transcript_id "file_1_file_1_jg10055.t1"; gene_id "file_1_file_1_jg10055";
dsimWXD1_1	AUGUSTUS	CDS	6899668	6899742	1	+	2	transcript_id "file_1_file_1_jg10055.t1"; gene_id "file_1_file_1_jg10055";
dsimWXD1_1	AUGUSTUS	exon	6899668	6899742	.	+	.	transcript_id "file_1_file_1_jg10055.t1"; gene_id "file_1_file_1_jg10055";
dsimWXD1_1	AUGUSTUS	intron	6899743	6899795	.	+	.	transcript_id "file_1_file_1_jg10055.t1"; gene_id "file_1_file_1_jg10055";
dsimWXD1_1	AUGUSTUS	CDS	6899796	6900281	1	+	2	transcript_id "file_1_file_1_jg10055.t1"; gene_id "file_1_file_1_jg10055";
dsimWXD1_1	AUGUSTUS	exon	6899796	6900281	.	+	.	transcript_id "file_1_file_1_jg10055.t1"; gene_id "file_1_file_1_jg10055";
dsimWXD1_1	AUGUSTUS	intron	6900282	6900340	.	+	.	transcript_id "file_1_file_1_jg10055.t1"; gene_id "file_1_file_1_jg10055";
dsimWXD1_1	AUGUSTUS	CDS	6900341	6900489	1	+	2	transcript_id "file_1_file_1_jg10055.t1"; gene_id "file_1_file_1_jg10055";
dsimWXD1_1	AUGUSTUS	exon	6900341	6900489	.	+	.	transcript_id "file_1_file_1_jg10055.t1"; gene_id "file_1_file_1_jg10055";
dsimWXD1_1	AUGUSTUS	intron	6900490	6900540	.	+	.	transcript_id "file_1_file_1_jg10055.t1"; gene_id "file_1_file_1_jg10055";
dsimWXD1_1	AUGUSTUS	CDS	6900541	6900775	1	+	0	transcript_id "file_1_file_1_jg10055.t1"; gene_id "file_1_file_1_jg10055";
dsimWXD1_1	AUGUSTUS	exon	6900541	6900775	.	+	.	transcript_id "file_1_file_1_jg10055.t1"; gene_id "file_1_file_1_jg10055";
dsimWXD1_1	AUGUSTUS	intron	6900776	6900828	.	+	.	transcript_id "file_1_file_1_jg10055.t1"; gene_id "file_1_file_1_jg10055";
dsimWXD1_1	AUGUSTUS	transcript	6898743	6901124	.	+	.	transcript_id "file_1_file_1_jg10055.t1"; gene_id "file_1_file_1_jg10055"
dsimWXD1_1	AUGUSTUS	gene	6898743	6901124	.	+	.	jg10055
dsimWXD1_1	AUGUSTUS	CDS	6900829	6901124	0.88	+	2	transcript_id "file_1_file_1_jg10055.t1"; gene_id "file_1_file_1_jg10055";
dsimWXD1_1	AUGUSTUS	exon	6900829	6901124	.	+	.	transcript_id "file_1_file_1_jg10055.t1"; gene_id "file_1_file_1_jg10055";
dsimWXD1_1	AUGUSTUS	stop_codon	6901122	6901124	.	+	0	transcript_id "file_1_file_1_jg10055.t1"; gene_id "file_1_file_1_jg10055";
dsimWXD1_1	AUGUSTUS	stop_codon	9256111	9256113	.	-	0	transcript_id "file_1_file_1_jg10392.t2"; gene_id "file_1_file_1_jg10392";
dsimWXD1_1	AUGUSTUS	CDS	9256111	9257131	1	-	1	transcript_id "file_1_file_1_jg10392.t2"; gene_id "file_1_file_1_jg10392";
dsimWXD1_1	AUGUSTUS	exon	9256111	9257131	.	-	.	transcript_id "file_1_file_1_jg10392.t2"; gene_id "file_1_file_1_jg10392";
dsimWXD1_1	AUGUSTUS	intron	9257132	9257193	.	-	.	transcript_id "file_1_file_1_jg10392.t2"; gene_id "file_1_file_1_jg10392";
dsimWXD1_1	AUGUSTUS	CDS	9257194	9257310	1	-	1	transcript_id "file_1_file_1_jg10392.t2"; gene_id "file_1_file_1_jg10392";
dsimWXD1_1	AUGUSTUS	exon	9257194	9257310	.	-	.	transcript_id "file_1_file_1_jg10392.t2"; gene_id "file_1_file_1_jg10392";
dsimWXD1_1	AUGUSTUS	intron	9257311	9257370	.	-	.	transcript_id "file_1_file_1_jg10392.t2"; gene_id "file_1_file_1_jg10392";
dsimWXD1_1	AUGUSTUS	CDS	9257371	9257692	1	-	2	transcript_id "file_1_file_1_jg10392.t2"; gene_id "file_1_file_1_jg10392";
dsimWXD1_1	AUGUSTUS	exon	9257371	9257692	.	-	.	transcript_id "file_1_file_1_jg10392.t2"; gene_id "file_1_file_1_jg10392";
dsimWXD1_1	AUGUSTUS	intron	9257693	9257745	.	-	.	transcript_id "file_1_file_1_jg10392.t2"; gene_id "file_1_file_1_jg10392";
dsimWXD1_1	AUGUSTUS	transcript	9256111	9257851	.	-	.	transcript_id "file_1_file_1_jg10392.t2"; gene_id "file_1_file_1_jg10392"
dsimWXD1_1	AUGUSTUS	CDS	9257746	9257851	1	-	0	transcript_id "file_1_file_1_jg10392.t2"; gene_id "file_1_file_1_jg10392";
dsimWXD1_1	AUGUSTUS	exon	9257746	9257851	.	-	.	transcript_id "file_1_file_1_jg10392.t2"; gene_id "file_1_file_1_jg10392";
dsimWXD1_1	AUGUSTUS	start_codon	9257849	9257851	.	-	0	transcript_id "file_1_file_1_jg10392.t2"; gene_id "file_1_file_1_jg10392";
dsimWXD1_5	AUGUSTUS	start_codon	10839983	10839985	.	+	0	transcript_id "file_1_file_1_jg8114.t1"; gene_id "file_1_file_1_jg8114";
dsimWXD1_5	AUGUSTUS	CDS	10839983	10840351	1	+	0	transcript_id "file_1_file_1_jg8114.t1"; gene_id "file_1_file_1_jg8114";
dsimWXD1_5	AUGUSTUS	exon	10839983	10840351	.	+	.	transcript_id "file_1_file_1_jg8114.t1"; gene_id "file_1_file_1_jg8114";
dsimWXD1_5	AUGUSTUS	transcript	10839983	10840351	.	+	.	transcript_id "file_1_file_1_jg8114.t1"; gene_id "file_1_file_1_jg8114"
dsimWXD1_5	AUGUSTUS	gene	10839983	10840351	.	+	.	jg8114
dsimWXD1_5	AUGUSTUS	stop_codon	10840349	10840351	.	+	0	transcript_id "file_1_file_1_jg8114.t1"; gene_id "file_1_file_1_jg8114";
dsimWXD1_3	AUGUSTUS	stop_codon	775338	775340	.	-	0	transcript_id "file_1_file_1_jg3192.t1"; gene_id "file_1_file_1_jg3192";
dsimWXD1_3	AUGUSTUS	CDS	775338	775532	0.97	-	0	transcript_id "file_1_file_1_jg3192.t1"; gene_id "file_1_file_1_jg3192";
dsimWXD1_3	AUGUSTUS	exon	775338	775532	.	-	.	transcript_id "file_1_file_1_jg3192.t1"; gene_id "file_1_file_1_jg3192";
dsimWXD1_3	AUGUSTUS	intron	775533	775602	.	-	.	transcript_id "file_1_file_1_jg3192.t1"; gene_id "file_1_file_1_jg3192";
dsimWXD1_3	AUGUSTUS	CDS	775603	775657	0.45	-	1	transcript_id "file_1_file_1_jg3192.t1"; gene_id "file_1_file_1_jg3192";
dsimWXD1_3	AUGUSTUS	exon	775603	775657	.	-	.	transcript_id "file_1_file_1_jg3192.t1"; gene_id "file_1_file_1_jg3192";
dsimWXD1_3	AUGUSTUS	intron	775658	775712	.	-	.	transcript_id "file_1_file_1_jg3192.t1"; gene_id "file_1_file_1_jg3192";
dsimWXD1_3	AUGUSTUS	transcript	775338	775894	.	-	.	transcript_id "file_1_file_1_jg3192.t1"; gene_id "file_1_file_1_jg3192"
dsimWXD1_3	AUGUSTUS	gene	775338	775894	.	-	.	jg3192
dsimWXD1_3	AUGUSTUS	CDS	775713	775894	0.94	-	0	transcript_id "file_1_file_1_jg3192.t1"; gene_id "file_1_file_1_jg3192";
dsimWXD1_3	AUGUSTUS	exon	775713	775894	.	-	.	transcript_id "file_1_file_1_jg3192.t1"; gene_id "file_1_file_1_jg3192";
dsimWXD1_3	AUGUSTUS	start_codon	775892	775894	.	-	0	transcript_id "file_1_file_1_jg3192.t1"; gene_id "file_1_file_1_jg3192";
dsimWXD1_5	AUGUSTUS	start_codon	19021319	19021321	.	+	0	transcript_id "file_1_file_1_jg9078.t1"; gene_id "file_1_file_1_jg9078";
dsimWXD1_5	AUGUSTUS	CDS	19021319	19021503	1	+	0	transcript_id "file_1_file_1_jg9078.t1"; gene_id "file_1_file_1_jg9078";
dsimWXD1_5	AUGUSTUS	exon	19021319	19021503	.	+	.	transcript_id "file_1_file_1_jg9078.t1"; gene_id "file_1_file_1_jg9078";
dsimWXD1_5	AUGUSTUS	intron	19021504	19021589	.	+	.	transcript_id "file_1_file_1_jg9078.t1"; gene_id "file_1_file_1_jg9078";
dsimWXD1_5	AUGUSTUS	CDS	19021590	19021666	1	+	1	transcript_id "file_1_file_1_jg9078.t1"; gene_id "file_1_file_1_jg9078";
dsimWXD1_5	AUGUSTUS	exon	19021590	19021666	.	+	.	transcript_id "file_1_file_1_jg9078.t1"; gene_id "file_1_file_1_jg9078";
dsimWXD1_5	AUGUSTUS	intron	19021667	19022485	.	+	.	transcript_id "file_1_file_1_jg9078.t1"; gene_id "file_1_file_1_jg9078";
dsimWXD1_5	AUGUSTUS	CDS	19022486	19022718	1	+	2	transcript_id "file_1_file_1_jg9078.t1"; gene_id "file_1_file_1_jg9078";
dsimWXD1_5	AUGUSTUS	exon	19022486	19022718	.	+	.	transcript_id "file_1_file_1_jg9078.t1"; gene_id "file_1_file_1_jg9078";
dsimWXD1_5	AUGUSTUS	intron	19022719	19022769	.	+	.	transcript_id "file_1_file_1_jg9078.t1"; gene_id "file_1_file_1_jg9078";
dsimWXD1_5	AUGUSTUS	CDS	19022770	19025827	0.75	+	0	transcript_id "file_1_file_1_jg9078.t1"; gene_id "file_1_file_1_jg9078";
dsimWXD1_5	AUGUSTUS	exon	19022770	19025827	.	+	.	transcript_id "file_1_file_1_jg9078.t1"; gene_id "file_1_file_1_jg9078";
dsimWXD1_5	AUGUSTUS	intron	19025828	19025962	.	+	.	transcript_id "file_1_file_1_jg9078.t1"; gene_id "file_1_file_1_jg9078";
dsimWXD1_5	AUGUSTUS	CDS	19025963	19027002	1	+	2	transcript_id "file_1_file_1_jg9078.t1"; gene_id "file_1_file_1_jg9078";
dsimWXD1_5	AUGUSTUS	exon	19025963	19027002	.	+	.	transcript_id "file_1_file_1_jg9078.t1"; gene_id "file_1_file_1_jg9078";
dsimWXD1_5	AUGUSTUS	intron	19027003	19027338	.	+	.	transcript_id "file_1_file_1_jg9078.t1"; gene_id "file_1_file_1_jg9078";
dsimWXD1_5	AUGUSTUS	transcript	19021319	19028655	.	+	.	transcript_id "file_1_file_1_jg9078.t1"; gene_id "file_1_file_1_jg9078"
dsimWXD1_5	AUGUSTUS	gene	19021319	19028655	.	+	.	jg9078
dsimWXD1_5	AUGUSTUS	CDS	19027339	19028655	1	+	0	transcript_id "file_1_file_1_jg9078.t1"; gene_id "file_1_file_1_jg9078";
dsimWXD1_5	AUGUSTUS	exon	19027339	19028655	.	+	.	transcript_id "file_1_file_1_jg9078.t1"; gene_id "file_1_file_1_jg9078";
dsimWXD1_5	AUGUSTUS	stop_codon	19028653	19028655	.	+	0	transcript_id "file_1_file_1_jg9078.t1"; gene_id "file_1_file_1_jg9078";
dsimWXD1_1	AUGUSTUS	start_codon	13298539	13298541	.	+	0	transcript_id "file_1_file_1_jg11009.t1"; gene_id "file_1_file_1_jg11009";
dsimWXD1_1	AUGUSTUS	CDS	13298539	13298730	1	+	0	transcript_id "file_1_file_1_jg11009.t1"; gene_id "file_1_file_1_jg11009";
dsimWXD1_1	AUGUSTUS	exon	13298539	13298730	.	+	.	transcript_id "file_1_file_1_jg11009.t1"; gene_id "file_1_file_1_jg11009";
dsimWXD1_1	AUGUSTUS	intron	13298731	13298797	.	+	.	transcript_id "file_1_file_1_jg11009.t1"; gene_id "file_1_file_1_jg11009";
dsimWXD1_1	AUGUSTUS	transcript	13298539	13298959	.	+	.	transcript_id "file_1_file_1_jg11009.t1"; gene_id "file_1_file_1_jg11009"
dsimWXD1_1	AUGUSTUS	gene	13298539	13298959	.	+	.	jg11009
dsimWXD1_1	AUGUSTUS	CDS	13298798	13298959	0.99	+	0	transcript_id "file_1_file_1_jg11009.t1"; gene_id "file_1_file_1_jg11009";
dsimWXD1_1	AUGUSTUS	exon	13298798	13298959	.	+	.	transcript_id "file_1_file_1_jg11009.t1"; gene_id "file_1_file_1_jg11009";
dsimWXD1_1	AUGUSTUS	stop_codon	13298957	13298959	.	+	0	transcript_id "file_1_file_1_jg11009.t1"; gene_id "file_1_file_1_jg11009";
dsimWXD1_0	AUGUSTUS	start_codon	5148961	5148963	.	+	0	transcript_id "file_1_file_1_jg1069.t1"; gene_id "file_1_file_1_jg1069";
dsimWXD1_0	AUGUSTUS	CDS	5148961	5149428	1	+	0	transcript_id "file_1_file_1_jg1069.t1"; gene_id "file_1_file_1_jg1069";
dsimWXD1_0	AUGUSTUS	exon	5148961	5149428	.	+	.	transcript_id "file_1_file_1_jg1069.t1"; gene_id "file_1_file_1_jg1069";
dsimWXD1_0	AUGUSTUS	intron	5149429	5152999	.	+	.	transcript_id "file_1_file_1_jg1069.t1"; gene_id "file_1_file_1_jg1069";
dsimWXD1_0	AUGUSTUS	CDS	5153000	5153367	1	+	0	transcript_id "file_1_file_1_jg1069.t1"; gene_id "file_1_file_1_jg1069";
dsimWXD1_0	AUGUSTUS	exon	5153000	5153367	.	+	.	transcript_id "file_1_file_1_jg1069.t1"; gene_id "file_1_file_1_jg1069";
dsimWXD1_0	AUGUSTUS	intron	5153368	5153426	.	+	.	transcript_id "file_1_file_1_jg1069.t1"; gene_id "file_1_file_1_jg1069";
dsimWXD1_0	AUGUSTUS	CDS	5153427	5154354	1	+	1	transcript_id "file_1_file_1_jg1069.t1"; gene_id "file_1_file_1_jg1069";
dsimWXD1_0	AUGUSTUS	exon	5153427	5154354	.	+	.	transcript_id "file_1_file_1_jg1069.t1"; gene_id "file_1_file_1_jg1069";
dsimWXD1_0	AUGUSTUS	intron	5154355	5154422	.	+	.	transcript_id "file_1_file_1_jg1069.t1"; gene_id "file_1_file_1_jg1069";
dsimWXD1_0	AUGUSTUS	CDS	5154423	5154521	1	+	0	transcript_id "file_1_file_1_jg1069.t1"; gene_id "file_1_file_1_jg1069";
dsimWXD1_0	AUGUSTUS	exon	5154423	5154521	.	+	.	transcript_id "file_1_file_1_jg1069.t1"; gene_id "file_1_file_1_jg1069";
dsimWXD1_0	AUGUSTUS	intron	5154522	5155224	.	+	.	transcript_id "file_1_file_1_jg1069.t1"; gene_id "file_1_file_1_jg1069";
dsimWXD1_0	AUGUSTUS	CDS	5155225	5155317	1	+	0	transcript_id "file_1_file_1_jg1069.t1"; gene_id "file_1_file_1_jg1069";
dsimWXD1_0	AUGUSTUS	exon	5155225	5155317	.	+	.	transcript_id "file_1_file_1_jg1069.t1"; gene_id "file_1_file_1_jg1069";
dsimWXD1_0	AUGUSTUS	intron	5155318	5156166	.	+	.	transcript_id "file_1_file_1_jg1069.t1"; gene_id "file_1_file_1_jg1069";
dsimWXD1_0	AUGUSTUS	CDS	5156167	5156369	1	+	0	transcript_id "file_1_file_1_jg1069.t1"; gene_id "file_1_file_1_jg1069";
dsimWXD1_0	AUGUSTUS	exon	5156167	5156369	.	+	.	transcript_id "file_1_file_1_jg1069.t1"; gene_id "file_1_file_1_jg1069";
dsimWXD1_0	AUGUSTUS	intron	5156370	5156422	.	+	.	transcript_id "file_1_file_1_jg1069.t1"; gene_id "file_1_file_1_jg1069";
dsimWXD1_0	AUGUSTUS	CDS	5156423	5156435	0.93	+	1	transcript_id "file_1_file_1_jg1069.t1"; gene_id "file_1_file_1_jg1069";
dsimWXD1_0	AUGUSTUS	exon	5156423	5156435	.	+	.	transcript_id "file_1_file_1_jg1069.t1"; gene_id "file_1_file_1_jg1069";
dsimWXD1_0	AUGUSTUS	intron	5156436	5157316	.	+	.	transcript_id "file_1_file_1_jg1069.t1"; gene_id "file_1_file_1_jg1069";
dsimWXD1_0	AUGUSTUS	CDS	5157317	5157445	1	+	0	transcript_id "file_1_file_1_jg1069.t1"; gene_id "file_1_file_1_jg1069";
dsimWXD1_0	AUGUSTUS	exon	5157317	5157445	.	+	.	transcript_id "file_1_file_1_jg1069.t1"; gene_id "file_1_file_1_jg1069";
dsimWXD1_0	AUGUSTUS	intron	5157446	5157677	.	+	.	transcript_id "file_1_file_1_jg1069.t1"; gene_id "file_1_file_1_jg1069";
dsimWXD1_0	AUGUSTUS	transcript	5148961	5157824	.	+	.	transcript_id "file_1_file_1_jg1069.t1"; gene_id "file_1_file_1_jg1069"
dsimWXD1_0	AUGUSTUS	gene	5148961	5157824	.	+	.	jg1069
dsimWXD1_0	AUGUSTUS	CDS	5157678	5157824	1	+	0	transcript_id "file_1_file_1_jg1069.t1"; gene_id "file_1_file_1_jg1069";
dsimWXD1_0	AUGUSTUS	exon	5157678	5157824	.	+	.	transcript_id "file_1_file_1_jg1069.t1"; gene_id "file_1_file_1_jg1069";
dsimWXD1_0	AUGUSTUS	stop_codon	5157822	5157824	.	+	0	transcript_id "file_1_file_1_jg1069.t1"; gene_id "file_1_file_1_jg1069";
dsimWXD1_1	AUGUSTUS	start_codon	17039976	17039978	.	+	0	transcript_id "file_1_file_1_jg11577.t1"; gene_id "file_1_file_1_jg11577";
dsimWXD1_1	AUGUSTUS	CDS	17039976	17040110	1	+	0	transcript_id "file_1_file_1_jg11577.t1"; gene_id "file_1_file_1_jg11577";
dsimWXD1_1	AUGUSTUS	exon	17039976	17040110	.	+	.	transcript_id "file_1_file_1_jg11577.t1"; gene_id "file_1_file_1_jg11577";
dsimWXD1_1	AUGUSTUS	intron	17040111	17041077	.	+	.	transcript_id "file_1_file_1_jg11577.t1"; gene_id "file_1_file_1_jg11577";
dsimWXD1_1	AUGUSTUS	CDS	17041078	17041213	1	+	0	transcript_id "file_1_file_1_jg11577.t1"; gene_id "file_1_file_1_jg11577";
dsimWXD1_1	AUGUSTUS	exon	17041078	17041213	.	+	.	transcript_id "file_1_file_1_jg11577.t1"; gene_id "file_1_file_1_jg11577";
dsimWXD1_1	AUGUSTUS	intron	17041214	17042987	.	+	.	transcript_id "file_1_file_1_jg11577.t1"; gene_id "file_1_file_1_jg11577";
dsimWXD1_1	AUGUSTUS	CDS	17042988	17043130	1	+	2	transcript_id "file_1_file_1_jg11577.t1"; gene_id "file_1_file_1_jg11577";
dsimWXD1_1	AUGUSTUS	exon	17042988	17043130	.	+	.	transcript_id "file_1_file_1_jg11577.t1"; gene_id "file_1_file_1_jg11577";
dsimWXD1_1	AUGUSTUS	intron	17043131	17043228	.	+	.	transcript_id "file_1_file_1_jg11577.t1"; gene_id "file_1_file_1_jg11577";
dsimWXD1_1	AUGUSTUS	CDS	17043229	17044524	1	+	0	transcript_id "file_1_file_1_jg11577.t1"; gene_id "file_1_file_1_jg11577";
dsimWXD1_1	AUGUSTUS	exon	17043229	17044524	.	+	.	transcript_id "file_1_file_1_jg11577.t1"; gene_id "file_1_file_1_jg11577";
dsimWXD1_1	AUGUSTUS	intron	17044525	17047166	.	+	.	transcript_id "file_1_file_1_jg11577.t1"; gene_id "file_1_file_1_jg11577";
dsimWXD1_1	AUGUSTUS	CDS	17047167	17047864	1	+	0	transcript_id "file_1_file_1_jg11577.t1"; gene_id "file_1_file_1_jg11577";
dsimWXD1_1	AUGUSTUS	exon	17047167	17047864	.	+	.	transcript_id "file_1_file_1_jg11577.t1"; gene_id "file_1_file_1_jg11577";
dsimWXD1_1	AUGUSTUS	intron	17047865	17050856	.	+	.	transcript_id "file_1_file_1_jg11577.t1"; gene_id "file_1_file_1_jg11577";
dsimWXD1_1	AUGUSTUS	CDS	17050857	17051135	1	+	1	transcript_id "file_1_file_1_jg11577.t1"; gene_id "file_1_file_1_jg11577";
dsimWXD1_1	AUGUSTUS	exon	17050857	17051135	.	+	.	transcript_id "file_1_file_1_jg11577.t1"; gene_id "file_1_file_1_jg11577";
dsimWXD1_1	AUGUSTUS	intron	17051136	17052049	.	+	.	transcript_id "file_1_file_1_jg11577.t1"; gene_id "file_1_file_1_jg11577";
dsimWXD1_1	AUGUSTUS	CDS	17052050	17052826	1	+	1	transcript_id "file_1_file_1_jg11577.t1"; gene_id "file_1_file_1_jg11577";
dsimWXD1_1	AUGUSTUS	exon	17052050	17052826	.	+	.	transcript_id "file_1_file_1_jg11577.t1"; gene_id "file_1_file_1_jg11577";
dsimWXD1_1	AUGUSTUS	intron	17052827	17053777	.	+	.	transcript_id "file_1_file_1_jg11577.t1"; gene_id "file_1_file_1_jg11577";
dsimWXD1_1	AUGUSTUS	CDS	17053778	17053937	1	+	1	transcript_id "file_1_file_1_jg11577.t1"; gene_id "file_1_file_1_jg11577";
dsimWXD1_1	AUGUSTUS	exon	17053778	17053937	.	+	.	transcript_id "file_1_file_1_jg11577.t1"; gene_id "file_1_file_1_jg11577";
dsimWXD1_1	AUGUSTUS	intron	17053938	17054287	.	+	.	transcript_id "file_1_file_1_jg11577.t1"; gene_id "file_1_file_1_jg11577";
dsimWXD1_1	AUGUSTUS	CDS	17054288	17054428	1	+	0	transcript_id "file_1_file_1_jg11577.t1"; gene_id "file_1_file_1_jg11577";
dsimWXD1_1	AUGUSTUS	exon	17054288	17054428	.	+	.	transcript_id "file_1_file_1_jg11577.t1"; gene_id "file_1_file_1_jg11577";
dsimWXD1_1	AUGUSTUS	intron	17054429	17054616	.	+	.	transcript_id "file_1_file_1_jg11577.t1"; gene_id "file_1_file_1_jg11577";
dsimWXD1_1	AUGUSTUS	CDS	17054617	17054693	1	+	0	transcript_id "file_1_file_1_jg11577.t1"; gene_id "file_1_file_1_jg11577";
dsimWXD1_1	AUGUSTUS	exon	17054617	17054693	.	+	.	transcript_id "file_1_file_1_jg11577.t1"; gene_id "file_1_file_1_jg11577";
dsimWXD1_1	AUGUSTUS	intron	17054694	17054766	.	+	.	transcript_id "file_1_file_1_jg11577.t1"; gene_id "file_1_file_1_jg11577";
dsimWXD1_1	AUGUSTUS	transcript	17039976	17054980	.	+	.	transcript_id "file_1_file_1_jg11577.t1"; gene_id "file_1_file_1_jg11577"
dsimWXD1_1	AUGUSTUS	gene	17039976	17054980	.	+	.	jg11577
dsimWXD1_1	AUGUSTUS	CDS	17054767	17054980	1	+	1	transcript_id "file_1_file_1_jg11577.t1"; gene_id "file_1_file_1_jg11577";
dsimWXD1_1	AUGUSTUS	exon	17054767	17054980	.	+	.	transcript_id "file_1_file_1_jg11577.t1"; gene_id "file_1_file_1_jg11577";
dsimWXD1_1	AUGUSTUS	stop_codon	17054978	17054980	.	+	0	transcript_id "file_1_file_1_jg11577.t1"; gene_id "file_1_file_1_jg11577";
dsimWXD1_2	AUGUSTUS	start_codon	1354375	1354377	.	+	0	transcript_id "file_1_file_1_jg12732.t1"; gene_id "file_1_file_1_jg12732";
dsimWXD1_2	AUGUSTUS	CDS	1354375	1354451	0.52	+	0	transcript_id "file_1_file_1_jg12732.t1"; gene_id "file_1_file_1_jg12732";
dsimWXD1_2	AUGUSTUS	exon	1354375	1354451	.	+	.	transcript_id "file_1_file_1_jg12732.t1"; gene_id "file_1_file_1_jg12732";
dsimWXD1_2	AUGUSTUS	intron	1354452	1358273	.	+	.	transcript_id "file_1_file_1_jg12732.t1"; gene_id "file_1_file_1_jg12732";
dsimWXD1_2	AUGUSTUS	CDS	1358274	1358341	0.96	+	1	transcript_id "file_1_file_1_jg12732.t1"; gene_id "file_1_file_1_jg12732";
dsimWXD1_2	AUGUSTUS	exon	1358274	1358341	.	+	.	transcript_id "file_1_file_1_jg12732.t1"; gene_id "file_1_file_1_jg12732";
dsimWXD1_2	AUGUSTUS	intron	1358342	1359497	.	+	.	transcript_id "file_1_file_1_jg12732.t1"; gene_id "file_1_file_1_jg12732";
dsimWXD1_2	AUGUSTUS	CDS	1359498	1359598	0.99	+	2	transcript_id "file_1_file_1_jg12732.t1"; gene_id "file_1_file_1_jg12732";
dsimWXD1_2	AUGUSTUS	exon	1359498	1359598	.	+	.	transcript_id "file_1_file_1_jg12732.t1"; gene_id "file_1_file_1_jg12732";
dsimWXD1_2	AUGUSTUS	intron	1359599	1359740	.	+	.	transcript_id "file_1_file_1_jg12732.t1"; gene_id "file_1_file_1_jg12732";
dsimWXD1_2	AUGUSTUS	transcript	1354375	1360001	.	+	.	transcript_id "file_1_file_1_jg12732.t1"; gene_id "file_1_file_1_jg12732"
dsimWXD1_2	AUGUSTUS	gene	1354375	1360001	.	+	.	jg12732
dsimWXD1_2	AUGUSTUS	CDS	1359741	1360001	0.99	+	0	transcript_id "file_1_file_1_jg12732.t1"; gene_id "file_1_file_1_jg12732";
dsimWXD1_2	AUGUSTUS	exon	1359741	1360001	.	+	.	transcript_id "file_1_file_1_jg12732.t1"; gene_id "file_1_file_1_jg12732";
dsimWXD1_2	AUGUSTUS	stop_codon	1359999	1360001	.	+	0	transcript_id "file_1_file_1_jg12732.t1"; gene_id "file_1_file_1_jg12732";
dsimWXD1_3	AUGUSTUS	stop_codon	5702006	5702008	.	-	0	transcript_id "file_1_file_1_jg3820.t1"; gene_id "file_1_file_1_jg3820";
dsimWXD1_3	AUGUSTUS	CDS	5702006	5703865	1	-	0	transcript_id "file_1_file_1_jg3820.t1"; gene_id "file_1_file_1_jg3820";
dsimWXD1_3	AUGUSTUS	exon	5702006	5703865	.	-	.	transcript_id "file_1_file_1_jg3820.t1"; gene_id "file_1_file_1_jg3820";
dsimWXD1_3	AUGUSTUS	transcript	5702006	5703865	.	-	.	transcript_id "file_1_file_1_jg3820.t1"; gene_id "file_1_file_1_jg3820"
dsimWXD1_3	AUGUSTUS	gene	5702006	5703865	.	-	.	jg3820
dsimWXD1_3	AUGUSTUS	start_codon	5703863	5703865	.	-	0	transcript_id "file_1_file_1_jg3820.t1"; gene_id "file_1_file_1_jg3820";
dsimWXD1_4	AUGUSTUS	start_codon	178928	178930	.	+	0	transcript_id "file_1_file_1_jg325.t1"; gene_id "file_1_file_1_jg325";
dsimWXD1_4	AUGUSTUS	CDS	178928	178959	1	+	0	transcript_id "file_1_file_1_jg325.t1"; gene_id "file_1_file_1_jg325";
dsimWXD1_4	AUGUSTUS	exon	178928	178959	.	+	.	transcript_id "file_1_file_1_jg325.t1"; gene_id "file_1_file_1_jg325";
dsimWXD1_4	AUGUSTUS	intron	178960	179025	.	+	.	transcript_id "file_1_file_1_jg325.t1"; gene_id "file_1_file_1_jg325";
dsimWXD1_4	AUGUSTUS	CDS	179026	179148	1	+	1	transcript_id "file_1_file_1_jg325.t1"; gene_id "file_1_file_1_jg325";
dsimWXD1_4	AUGUSTUS	exon	179026	179148	.	+	.	transcript_id "file_1_file_1_jg325.t1"; gene_id "file_1_file_1_jg325";
dsimWXD1_4	AUGUSTUS	intron	179149	180254	.	+	.	transcript_id "file_1_file_1_jg325.t1"; gene_id "file_1_file_1_jg325";
dsimWXD1_4	AUGUSTUS	CDS	180255	180459	1	+	1	transcript_id "file_1_file_1_jg325.t1"; gene_id "file_1_file_1_jg325";
dsimWXD1_4	AUGUSTUS	exon	180255	180459	.	+	.	transcript_id "file_1_file_1_jg325.t1"; gene_id "file_1_file_1_jg325";
dsimWXD1_4	AUGUSTUS	intron	180460	180518	.	+	.	transcript_id "file_1_file_1_jg325.t1"; gene_id "file_1_file_1_jg325";
dsimWXD1_4	AUGUSTUS	CDS	180519	180647	1	+	0	transcript_id "file_1_file_1_jg325.t1"; gene_id "file_1_file_1_jg325";
dsimWXD1_4	AUGUSTUS	exon	180519	180647	.	+	.	transcript_id "file_1_file_1_jg325.t1"; gene_id "file_1_file_1_jg325";
dsimWXD1_4	AUGUSTUS	intron	180648	181043	.	+	.	transcript_id "file_1_file_1_jg325.t1"; gene_id "file_1_file_1_jg325";
dsimWXD1_4	AUGUSTUS	CDS	181044	181145	1	+	0	transcript_id "file_1_file_1_jg325.t1"; gene_id "file_1_file_1_jg325";
dsimWXD1_4	AUGUSTUS	exon	181044	181145	.	+	.	transcript_id "file_1_file_1_jg325.t1"; gene_id "file_1_file_1_jg325";
dsimWXD1_4	AUGUSTUS	intron	181146	181205	.	+	.	transcript_id "file_1_file_1_jg325.t1"; gene_id "file_1_file_1_jg325";
dsimWXD1_4	AUGUSTUS	CDS	181206	181287	1	+	0	transcript_id "file_1_file_1_jg325.t1"; gene_id "file_1_file_1_jg325";
dsimWXD1_4	AUGUSTUS	exon	181206	181287	.	+	.	transcript_id "file_1_file_1_jg325.t1"; gene_id "file_1_file_1_jg325";
dsimWXD1_4	AUGUSTUS	intron	181288	181419	.	+	.	transcript_id "file_1_file_1_jg325.t1"; gene_id "file_1_file_1_jg325";
dsimWXD1_4	AUGUSTUS	transcript	178928	181430	.	+	.	transcript_id "file_1_file_1_jg325.t1"; gene_id "file_1_file_1_jg325"
dsimWXD1_4	AUGUSTUS	gene	178928	181430	.	+	.	jg325
dsimWXD1_4	AUGUSTUS	CDS	181420	181430	0.7	+	2	transcript_id "file_1_file_1_jg325.t1"; gene_id "file_1_file_1_jg325";
dsimWXD1_4	AUGUSTUS	exon	181420	181430	.	+	.	transcript_id "file_1_file_1_jg325.t1"; gene_id "file_1_file_1_jg325";
dsimWXD1_4	AUGUSTUS	stop_codon	181428	181430	.	+	0	transcript_id "file_1_file_1_jg325.t1"; gene_id "file_1_file_1_jg325";
dsimWXD1_1	AUGUSTUS	start_codon	11063550	11063552	.	+	0	transcript_id "file_1_file_1_jg10698.t1"; gene_id "file_1_file_1_jg10698";
dsimWXD1_1	AUGUSTUS	CDS	11063550	11063556	1	+	0	transcript_id "file_1_file_1_jg10698.t1"; gene_id "file_1_file_1_jg10698";
dsimWXD1_1	AUGUSTUS	exon	11063550	11063556	.	+	.	transcript_id "file_1_file_1_jg10698.t1"; gene_id "file_1_file_1_jg10698";
dsimWXD1_1	AUGUSTUS	intron	11063557	11063833	.	+	.	transcript_id "file_1_file_1_jg10698.t1"; gene_id "file_1_file_1_jg10698";
dsimWXD1_1	AUGUSTUS	CDS	11063834	11064225	1	+	2	transcript_id "file_1_file_1_jg10698.t1"; gene_id "file_1_file_1_jg10698";
dsimWXD1_1	AUGUSTUS	exon	11063834	11064225	.	+	.	transcript_id "file_1_file_1_jg10698.t1"; gene_id "file_1_file_1_jg10698";
dsimWXD1_1	AUGUSTUS	intron	11064226	11064387	.	+	.	transcript_id "file_1_file_1_jg10698.t1"; gene_id "file_1_file_1_jg10698";
dsimWXD1_1	AUGUSTUS	CDS	11064388	11064549	1	+	0	transcript_id "file_1_file_1_jg10698.t1"; gene_id "file_1_file_1_jg10698";
dsimWXD1_1	AUGUSTUS	exon	11064388	11064549	.	+	.	transcript_id "file_1_file_1_jg10698.t1"; gene_id "file_1_file_1_jg10698";
dsimWXD1_1	AUGUSTUS	intron	11064550	11064625	.	+	.	transcript_id "file_1_file_1_jg10698.t1"; gene_id "file_1_file_1_jg10698";
dsimWXD1_1	AUGUSTUS	transcript	11063550	11064925	.	+	.	transcript_id "file_1_file_1_jg10698.t1"; gene_id "file_1_file_1_jg10698"
dsimWXD1_1	AUGUSTUS	gene	11063550	11064925	.	+	.	jg10698
dsimWXD1_1	AUGUSTUS	CDS	11064626	11064925	1	+	0	transcript_id "file_1_file_1_jg10698.t1"; gene_id "file_1_file_1_jg10698";
dsimWXD1_1	AUGUSTUS	exon	11064626	11064925	.	+	.	transcript_id "file_1_file_1_jg10698.t1"; gene_id "file_1_file_1_jg10698";
dsimWXD1_1	AUGUSTUS	stop_codon	11064923	11064925	.	+	0	transcript_id "file_1_file_1_jg10698.t1"; gene_id "file_1_file_1_jg10698";
dsimWXD1_0	AUGUSTUS	start_codon	21445619	21445621	.	+	0	transcript_id "file_1_file_1_jg2982.t1"; gene_id "file_1_file_1_jg2982";
dsimWXD1_0	AUGUSTUS	CDS	21445619	21446029	1	+	0	transcript_id "file_1_file_1_jg2982.t1"; gene_id "file_1_file_1_jg2982";
dsimWXD1_0	AUGUSTUS	exon	21445619	21446029	.	+	.	transcript_id "file_1_file_1_jg2982.t1"; gene_id "file_1_file_1_jg2982";
dsimWXD1_0	AUGUSTUS	transcript	21445619	21446029	.	+	.	transcript_id "file_1_file_1_jg2982.t1"; gene_id "file_1_file_1_jg2982"
dsimWXD1_0	AUGUSTUS	gene	21445619	21446029	.	+	.	jg2982
dsimWXD1_0	AUGUSTUS	stop_codon	21446027	21446029	.	+	0	transcript_id "file_1_file_1_jg2982.t1"; gene_id "file_1_file_1_jg2982";
dsimWXD1_3	AUGUSTUS	start_codon	2085408	2085410	.	+	0	transcript_id "file_1_file_1_jg3341.t1"; gene_id "file_1_file_1_jg3341";
dsimWXD1_3	AUGUSTUS	CDS	2085408	2086943	1	+	0	transcript_id "file_1_file_1_jg3341.t1"; gene_id "file_1_file_1_jg3341";
dsimWXD1_3	AUGUSTUS	exon	2085408	2086943	.	+	.	transcript_id "file_1_file_1_jg3341.t1"; gene_id "file_1_file_1_jg3341";
dsimWXD1_3	AUGUSTUS	transcript	2085408	2086943	.	+	.	transcript_id "file_1_file_1_jg3341.t1"; gene_id "file_1_file_1_jg3341"
dsimWXD1_3	AUGUSTUS	gene	2085408	2086943	.	+	.	jg3341
dsimWXD1_3	AUGUSTUS	stop_codon	2086941	2086943	.	+	0	transcript_id "file_1_file_1_jg3341.t1"; gene_id "file_1_file_1_jg3341";
dsimWXD1_2	AUGUSTUS	start_codon	16532902	16532904	.	+	0	transcript_id "file_1_file_1_jg14613.t1"; gene_id "file_1_file_1_jg14613";
dsimWXD1_2	AUGUSTUS	CDS	16532902	16532942	1	+	0	transcript_id "file_1_file_1_jg14613.t1"; gene_id "file_1_file_1_jg14613";
dsimWXD1_2	AUGUSTUS	exon	16532902	16532942	.	+	.	transcript_id "file_1_file_1_jg14613.t1"; gene_id "file_1_file_1_jg14613";
dsimWXD1_2	AUGUSTUS	intron	16532943	16533656	.	+	.	transcript_id "file_1_file_1_jg14613.t1"; gene_id "file_1_file_1_jg14613";
dsimWXD1_2	AUGUSTUS	CDS	16533657	16533858	1	+	1	transcript_id "file_1_file_1_jg14613.t1"; gene_id "file_1_file_1_jg14613";
dsimWXD1_2	AUGUSTUS	exon	16533657	16533858	.	+	.	transcript_id "file_1_file_1_jg14613.t1"; gene_id "file_1_file_1_jg14613";
dsimWXD1_2	AUGUSTUS	intron	16533859	16536443	.	+	.	transcript_id "file_1_file_1_jg14613.t1"; gene_id "file_1_file_1_jg14613";
dsimWXD1_2	AUGUSTUS	CDS	16536444	16537337	1	+	0	transcript_id "file_1_file_1_jg14613.t1"; gene_id "file_1_file_1_jg14613";
dsimWXD1_2	AUGUSTUS	exon	16536444	16537337	.	+	.	transcript_id "file_1_file_1_jg14613.t1"; gene_id "file_1_file_1_jg14613";
dsimWXD1_2	AUGUSTUS	intron	16537338	16537987	.	+	.	transcript_id "file_1_file_1_jg14613.t1"; gene_id "file_1_file_1_jg14613";
dsimWXD1_2	AUGUSTUS	transcript	16532902	16538476	.	+	.	transcript_id "file_1_file_1_jg14613.t1"; gene_id "file_1_file_1_jg14613"
dsimWXD1_2	AUGUSTUS	gene	16532902	16538476	.	+	.	jg14613
dsimWXD1_2	AUGUSTUS	CDS	16537988	16538476	1	+	0	transcript_id "file_1_file_1_jg14613.t1"; gene_id "file_1_file_1_jg14613";
dsimWXD1_2	AUGUSTUS	exon	16537988	16538476	.	+	.	transcript_id "file_1_file_1_jg14613.t1"; gene_id "file_1_file_1_jg14613";
dsimWXD1_2	AUGUSTUS	stop_codon	16538474	16538476	.	+	0	transcript_id "file_1_file_1_jg14613.t1"; gene_id "file_1_file_1_jg14613";
dsimWXD1_3	AUGUSTUS	stop_codon	1223896	1223898	.	-	0	transcript_id "file_1_file_1_jg3241.t1"; gene_id "file_1_file_1_jg3241";
dsimWXD1_3	AUGUSTUS	CDS	1223896	1224453	1	-	0	transcript_id "file_1_file_1_jg3241.t1"; gene_id "file_1_file_1_jg3241";
dsimWXD1_3	AUGUSTUS	exon	1223896	1224453	.	-	.	transcript_id "file_1_file_1_jg3241.t1"; gene_id "file_1_file_1_jg3241";
dsimWXD1_3	AUGUSTUS	intron	1224454	1224508	.	-	.	transcript_id "file_1_file_1_jg3241.t1"; gene_id "file_1_file_1_jg3241";
dsimWXD1_3	AUGUSTUS	CDS	1224509	1224782	1	-	1	transcript_id "file_1_file_1_jg3241.t1"; gene_id "file_1_file_1_jg3241";
dsimWXD1_3	AUGUSTUS	exon	1224509	1224782	.	-	.	transcript_id "file_1_file_1_jg3241.t1"; gene_id "file_1_file_1_jg3241";
dsimWXD1_3	AUGUSTUS	intron	1224783	1224840	.	-	.	transcript_id "file_1_file_1_jg3241.t1"; gene_id "file_1_file_1_jg3241";
dsimWXD1_3	AUGUSTUS	CDS	1224841	1224995	1	-	0	transcript_id "file_1_file_1_jg3241.t1"; gene_id "file_1_file_1_jg3241";
dsimWXD1_3	AUGUSTUS	exon	1224841	1224995	.	-	.	transcript_id "file_1_file_1_jg3241.t1"; gene_id "file_1_file_1_jg3241";
dsimWXD1_3	AUGUSTUS	intron	1224996	1225088	.	-	.	transcript_id "file_1_file_1_jg3241.t1"; gene_id "file_1_file_1_jg3241";
dsimWXD1_3	AUGUSTUS	CDS	1225089	1225349	1	-	0	transcript_id "file_1_file_1_jg3241.t1"; gene_id "file_1_file_1_jg3241";
dsimWXD1_3	AUGUSTUS	exon	1225089	1225349	.	-	.	transcript_id "file_1_file_1_jg3241.t1"; gene_id "file_1_file_1_jg3241";
dsimWXD1_3	AUGUSTUS	intron	1225350	1225405	.	-	.	transcript_id "file_1_file_1_jg3241.t1"; gene_id "file_1_file_1_jg3241";
dsimWXD1_3	AUGUSTUS	transcript	1223896	1225504	.	-	.	transcript_id "file_1_file_1_jg3241.t1"; gene_id "file_1_file_1_jg3241"
dsimWXD1_3	AUGUSTUS	gene	1223896	1225504	.	-	.	jg3241
dsimWXD1_3	AUGUSTUS	CDS	1225406	1225504	1	-	0	transcript_id "file_1_file_1_jg3241.t1"; gene_id "file_1_file_1_jg3241";
dsimWXD1_3	AUGUSTUS	exon	1225406	1225504	.	-	.	transcript_id "file_1_file_1_jg3241.t1"; gene_id "file_1_file_1_jg3241";
dsimWXD1_3	AUGUSTUS	start_codon	1225502	1225504	.	-	0	transcript_id "file_1_file_1_jg3241.t1"; gene_id "file_1_file_1_jg3241";
dsimWXD1_1	AUGUSTUS	stop_codon	7470568	7470570	.	-	0	transcript_id "file_1_file_1_jg10159.t1"; gene_id "file_1_file_1_jg10159";
dsimWXD1_1	AUGUSTUS	CDS	7470568	7470706	1	-	1	transcript_id "file_1_file_1_jg10159.t1"; gene_id "file_1_file_1_jg10159";
dsimWXD1_1	AUGUSTUS	exon	7470568	7470706	.	-	.	transcript_id "file_1_file_1_jg10159.t1"; gene_id "file_1_file_1_jg10159";
dsimWXD1_1	AUGUSTUS	intron	7470707	7470770	.	-	.	transcript_id "file_1_file_1_jg10159.t1"; gene_id "file_1_file_1_jg10159";
dsimWXD1_1	AUGUSTUS	CDS	7470771	7471516	1	-	0	transcript_id "file_1_file_1_jg10159.t1"; gene_id "file_1_file_1_jg10159";
dsimWXD1_1	AUGUSTUS	exon	7470771	7471516	.	-	.	transcript_id "file_1_file_1_jg10159.t1"; gene_id "file_1_file_1_jg10159";
dsimWXD1_1	AUGUSTUS	intron	7471517	7471577	.	-	.	transcript_id "file_1_file_1_jg10159.t1"; gene_id "file_1_file_1_jg10159";
dsimWXD1_1	AUGUSTUS	transcript	7470568	7471670	.	-	.	transcript_id "file_1_file_1_jg10159.t1"; gene_id "file_1_file_1_jg10159"
dsimWXD1_1	AUGUSTUS	gene	7470568	7471670	.	-	.	jg10159
dsimWXD1_1	AUGUSTUS	CDS	7471578	7471670	1	-	0	transcript_id "file_1_file_1_jg10159.t1"; gene_id "file_1_file_1_jg10159";
dsimWXD1_1	AUGUSTUS	exon	7471578	7471670	.	-	.	transcript_id "file_1_file_1_jg10159.t1"; gene_id "file_1_file_1_jg10159";
dsimWXD1_1	AUGUSTUS	start_codon	7471668	7471670	.	-	0	transcript_id "file_1_file_1_jg10159.t1"; gene_id "file_1_file_1_jg10159";
dsimWXD1_1	AUGUSTUS	stop_codon	5181361	5181363	.	-	0	transcript_id "file_1_file_1_jg9756.t1"; gene_id "file_1_file_1_jg9756";
dsimWXD1_1	AUGUSTUS	CDS	5181361	5181537	1	-	0	transcript_id "file_1_file_1_jg9756.t1"; gene_id "file_1_file_1_jg9756";
dsimWXD1_1	AUGUSTUS	exon	5181361	5181537	.	-	.	transcript_id "file_1_file_1_jg9756.t1"; gene_id "file_1_file_1_jg9756";
dsimWXD1_1	AUGUSTUS	intron	5181538	5181711	.	-	.	transcript_id "file_1_file_1_jg9756.t1"; gene_id "file_1_file_1_jg9756";
dsimWXD1_1	AUGUSTUS	CDS	5181712	5181888	1	-	0	transcript_id "file_1_file_1_jg9756.t1"; gene_id "file_1_file_1_jg9756";
dsimWXD1_1	AUGUSTUS	exon	5181712	5181888	.	-	.	transcript_id "file_1_file_1_jg9756.t1"; gene_id "file_1_file_1_jg9756";
dsimWXD1_1	AUGUSTUS	intron	5181889	5181953	.	-	.	transcript_id "file_1_file_1_jg9756.t1"; gene_id "file_1_file_1_jg9756";
dsimWXD1_1	AUGUSTUS	transcript	5181361	5182190	.	-	.	transcript_id "file_1_file_1_jg9756.t1"; gene_id "file_1_file_1_jg9756"
dsimWXD1_1	AUGUSTUS	gene	5181361	5182190	.	-	.	jg9756
dsimWXD1_1	AUGUSTUS	CDS	5181954	5182190	1	-	0	transcript_id "file_1_file_1_jg9756.t1"; gene_id "file_1_file_1_jg9756";
dsimWXD1_1	AUGUSTUS	exon	5181954	5182190	.	-	.	transcript_id "file_1_file_1_jg9756.t1"; gene_id "file_1_file_1_jg9756";
dsimWXD1_1	AUGUSTUS	start_codon	5182188	5182190	.	-	0	transcript_id "file_1_file_1_jg9756.t1"; gene_id "file_1_file_1_jg9756";
dsimWXD1_1	AUGUSTUS	stop_codon	16483866	16483868	.	-	0	transcript_id "file_1_file_1_jg11502.t1"; gene_id "file_1_file_1_jg11502";
dsimWXD1_1	AUGUSTUS	CDS	16483866	16483921	1	-	2	transcript_id "file_1_file_1_jg11502.t1"; gene_id "file_1_file_1_jg11502";
dsimWXD1_1	AUGUSTUS	exon	16483866	16483921	.	-	.	transcript_id "file_1_file_1_jg11502.t1"; gene_id "file_1_file_1_jg11502";
dsimWXD1_1	AUGUSTUS	intron	16483922	16484219	.	-	.	transcript_id "file_1_file_1_jg11502.t1"; gene_id "file_1_file_1_jg11502";
dsimWXD1_1	AUGUSTUS	CDS	16484220	16484404	1	-	1	transcript_id "file_1_file_1_jg11502.t1"; gene_id "file_1_file_1_jg11502";
dsimWXD1_1	AUGUSTUS	exon	16484220	16484404	.	-	.	transcript_id "file_1_file_1_jg11502.t1"; gene_id "file_1_file_1_jg11502";
dsimWXD1_1	AUGUSTUS	intron	16484405	16484460	.	-	.	transcript_id "file_1_file_1_jg11502.t1"; gene_id "file_1_file_1_jg11502";
dsimWXD1_1	AUGUSTUS	CDS	16484461	16484791	1	-	2	transcript_id "file_1_file_1_jg11502.t1"; gene_id "file_1_file_1_jg11502";
dsimWXD1_1	AUGUSTUS	exon	16484461	16484791	.	-	.	transcript_id "file_1_file_1_jg11502.t1"; gene_id "file_1_file_1_jg11502";
dsimWXD1_1	AUGUSTUS	intron	16484792	16484855	.	-	.	transcript_id "file_1_file_1_jg11502.t1"; gene_id "file_1_file_1_jg11502";
dsimWXD1_1	AUGUSTUS	CDS	16484856	16485069	1	-	0	transcript_id "file_1_file_1_jg11502.t1"; gene_id "file_1_file_1_jg11502";
dsimWXD1_1	AUGUSTUS	exon	16484856	16485069	.	-	.	transcript_id "file_1_file_1_jg11502.t1"; gene_id "file_1_file_1_jg11502";
dsimWXD1_1	AUGUSTUS	intron	16485070	16485375	.	-	.	transcript_id "file_1_file_1_jg11502.t1"; gene_id "file_1_file_1_jg11502";
dsimWXD1_1	AUGUSTUS	CDS	16485376	16485396	1	-	0	transcript_id "file_1_file_1_jg11502.t1"; gene_id "file_1_file_1_jg11502";
dsimWXD1_1	AUGUSTUS	exon	16485376	16485396	.	-	.	transcript_id "file_1_file_1_jg11502.t1"; gene_id "file_1_file_1_jg11502";
dsimWXD1_1	AUGUSTUS	intron	16485397	16485486	.	-	.	transcript_id "file_1_file_1_jg11502.t1"; gene_id "file_1_file_1_jg11502";
dsimWXD1_1	AUGUSTUS	CDS	16485487	16485623	1	-	2	transcript_id "file_1_file_1_jg11502.t1"; gene_id "file_1_file_1_jg11502";
dsimWXD1_1	AUGUSTUS	exon	16485487	16485623	.	-	.	transcript_id "file_1_file_1_jg11502.t1"; gene_id "file_1_file_1_jg11502";
dsimWXD1_1	AUGUSTUS	intron	16485624	16485688	.	-	.	transcript_id "file_1_file_1_jg11502.t1"; gene_id "file_1_file_1_jg11502";
dsimWXD1_1	AUGUSTUS	CDS	16485689	16485817	1	-	2	transcript_id "file_1_file_1_jg11502.t1"; gene_id "file_1_file_1_jg11502";
dsimWXD1_1	AUGUSTUS	exon	16485689	16485817	.	-	.	transcript_id "file_1_file_1_jg11502.t1"; gene_id "file_1_file_1_jg11502";
dsimWXD1_1	AUGUSTUS	intron	16485818	16489544	.	-	.	transcript_id "file_1_file_1_jg11502.t1"; gene_id "file_1_file_1_jg11502";
dsimWXD1_1	AUGUSTUS	CDS	16489545	16489676	1	-	2	transcript_id "file_1_file_1_jg11502.t1"; gene_id "file_1_file_1_jg11502";
dsimWXD1_1	AUGUSTUS	exon	16489545	16489676	.	-	.	transcript_id "file_1_file_1_jg11502.t1"; gene_id "file_1_file_1_jg11502";
dsimWXD1_1	AUGUSTUS	intron	16489677	16490505	.	-	.	transcript_id "file_1_file_1_jg11502.t1"; gene_id "file_1_file_1_jg11502";
dsimWXD1_1	AUGUSTUS	CDS	16490506	16490543	1	-	1	transcript_id "file_1_file_1_jg11502.t1"; gene_id "file_1_file_1_jg11502";
dsimWXD1_1	AUGUSTUS	exon	16490506	16490543	.	-	.	transcript_id "file_1_file_1_jg11502.t1"; gene_id "file_1_file_1_jg11502";
dsimWXD1_1	AUGUSTUS	intron	16490544	16490865	.	-	.	transcript_id "file_1_file_1_jg11502.t1"; gene_id "file_1_file_1_jg11502";
dsimWXD1_1	AUGUSTUS	CDS	16490866	16490903	1	-	0	transcript_id "file_1_file_1_jg11502.t1"; gene_id "file_1_file_1_jg11502";
dsimWXD1_1	AUGUSTUS	exon	16490866	16490903	.	-	.	transcript_id "file_1_file_1_jg11502.t1"; gene_id "file_1_file_1_jg11502";
dsimWXD1_1	AUGUSTUS	intron	16490904	16491125	.	-	.	transcript_id "file_1_file_1_jg11502.t1"; gene_id "file_1_file_1_jg11502";
dsimWXD1_1	AUGUSTUS	CDS	16491126	16491193	1	-	2	transcript_id "file_1_file_1_jg11502.t1"; gene_id "file_1_file_1_jg11502";
dsimWXD1_1	AUGUSTUS	exon	16491126	16491193	.	-	.	transcript_id "file_1_file_1_jg11502.t1"; gene_id "file_1_file_1_jg11502";
dsimWXD1_1	AUGUSTUS	intron	16491194	16492686	.	-	.	transcript_id "file_1_file_1_jg11502.t1"; gene_id "file_1_file_1_jg11502";
dsimWXD1_1	AUGUSTUS	transcript	16483866	16492915	.	-	.	transcript_id "file_1_file_1_jg11502.t1"; gene_id "file_1_file_1_jg11502"
dsimWXD1_1	AUGUSTUS	gene	16483866	16492915	.	-	.	jg11502
dsimWXD1_1	AUGUSTUS	CDS	16492687	16492915	1	-	0	transcript_id "file_1_file_1_jg11502.t1"; gene_id "file_1_file_1_jg11502";
dsimWXD1_1	AUGUSTUS	exon	16492687	16492915	.	-	.	transcript_id "file_1_file_1_jg11502.t1"; gene_id "file_1_file_1_jg11502";
dsimWXD1_1	AUGUSTUS	start_codon	16492913	16492915	.	-	0	transcript_id "file_1_file_1_jg11502.t1"; gene_id "file_1_file_1_jg11502";
dsimWXD1_2	AUGUSTUS	start_codon	21367895	21367897	.	+	0	transcript_id "file_1_file_1_jg15247.t1"; gene_id "file_1_file_1_jg15247";
dsimWXD1_2	AUGUSTUS	CDS	21367895	21368360	1	+	0	transcript_id "file_1_file_1_jg15247.t1"; gene_id "file_1_file_1_jg15247";
dsimWXD1_2	AUGUSTUS	exon	21367895	21368360	.	+	.	transcript_id "file_1_file_1_jg15247.t1"; gene_id "file_1_file_1_jg15247";
dsimWXD1_2	AUGUSTUS	intron	21368361	21368594	.	+	.	transcript_id "file_1_file_1_jg15247.t1"; gene_id "file_1_file_1_jg15247";
dsimWXD1_2	AUGUSTUS	transcript	21367895	21370057	.	+	.	transcript_id "file_1_file_1_jg15247.t1"; gene_id "file_1_file_1_jg15247"
dsimWXD1_2	AUGUSTUS	gene	21367895	21370057	.	+	.	jg15247
dsimWXD1_2	AUGUSTUS	CDS	21368595	21370057	1	+	2	transcript_id "file_1_file_1_jg15247.t1"; gene_id "file_1_file_1_jg15247";
dsimWXD1_2	AUGUSTUS	exon	21368595	21370057	.	+	.	transcript_id "file_1_file_1_jg15247.t1"; gene_id "file_1_file_1_jg15247";
dsimWXD1_2	AUGUSTUS	stop_codon	21370055	21370057	.	+	0	transcript_id "file_1_file_1_jg15247.t1"; gene_id "file_1_file_1_jg15247";
dsimWXD1_29	AUGUSTUS	stop_codon	6222	6224	.	-	0	transcript_id "file_1_file_1_jg403.t1"; gene_id "file_1_file_1_jg403";
dsimWXD1_29	AUGUSTUS	CDS	6222	6301	1	-	2	transcript_id "file_1_file_1_jg403.t1"; gene_id "file_1_file_1_jg403";
dsimWXD1_29	AUGUSTUS	exon	6222	6301	.	-	.	transcript_id "file_1_file_1_jg403.t1"; gene_id "file_1_file_1_jg403";
dsimWXD1_29	AUGUSTUS	intron	6302	6357	.	-	.	transcript_id "file_1_file_1_jg403.t1"; gene_id "file_1_file_1_jg403";
dsimWXD1_29	AUGUSTUS	CDS	6358	6548	1	-	1	transcript_id "file_1_file_1_jg403.t1"; gene_id "file_1_file_1_jg403";
dsimWXD1_29	AUGUSTUS	exon	6358	6548	.	-	.	transcript_id "file_1_file_1_jg403.t1"; gene_id "file_1_file_1_jg403";
dsimWXD1_29	AUGUSTUS	intron	6549	6601	.	-	.	transcript_id "file_1_file_1_jg403.t1"; gene_id "file_1_file_1_jg403";
dsimWXD1_29	AUGUSTUS	CDS	6602	7419	1	-	0	transcript_id "file_1_file_1_jg403.t1"; gene_id "file_1_file_1_jg403";
dsimWXD1_29	AUGUSTUS	exon	6602	7419	.	-	.	transcript_id "file_1_file_1_jg403.t1"; gene_id "file_1_file_1_jg403";
dsimWXD1_29	AUGUSTUS	intron	7420	7480	.	-	.	transcript_id "file_1_file_1_jg403.t1"; gene_id "file_1_file_1_jg403";
dsimWXD1_29	AUGUSTUS	CDS	7481	7681	1	-	0	transcript_id "file_1_file_1_jg403.t1"; gene_id "file_1_file_1_jg403";
dsimWXD1_29	AUGUSTUS	exon	7481	7681	.	-	.	transcript_id "file_1_file_1_jg403.t1"; gene_id "file_1_file_1_jg403";
dsimWXD1_29	AUGUSTUS	intron	7682	7987	.	-	.	transcript_id "file_1_file_1_jg403.t1"; gene_id "file_1_file_1_jg403";
dsimWXD1_29	AUGUSTUS	transcript	6222	8068	.	-	.	transcript_id "file_1_file_1_jg403.t1"; gene_id "file_1_file_1_jg403"
dsimWXD1_29	AUGUSTUS	gene	6222	8068	.	-	.	jg403
dsimWXD1_29	AUGUSTUS	CDS	7988	8068	1	-	0	transcript_id "file_1_file_1_jg403.t1"; gene_id "file_1_file_1_jg403";
dsimWXD1_29	AUGUSTUS	exon	7988	8068	.	-	.	transcript_id "file_1_file_1_jg403.t1"; gene_id "file_1_file_1_jg403";
dsimWXD1_29	AUGUSTUS	start_codon	8066	8068	.	-	0	transcript_id "file_1_file_1_jg403.t1"; gene_id "file_1_file_1_jg403";
dsimWXD1_5	AUGUSTUS	start_codon	12705592	12705594	.	+	0	transcript_id "file_1_file_1_jg8323.t1"; gene_id "file_1_file_1_jg8323";
dsimWXD1_5	AUGUSTUS	CDS	12705592	12706485	1	+	0	transcript_id "file_1_file_1_jg8323.t1"; gene_id "file_1_file_1_jg8323";
dsimWXD1_5	AUGUSTUS	exon	12705592	12706485	.	+	.	transcript_id "file_1_file_1_jg8323.t1"; gene_id "file_1_file_1_jg8323";
dsimWXD1_5	AUGUSTUS	intron	12706486	12706627	.	+	.	transcript_id "file_1_file_1_jg8323.t1"; gene_id "file_1_file_1_jg8323";
dsimWXD1_5	AUGUSTUS	transcript	12705592	12707422	.	+	.	transcript_id "file_1_file_1_jg8323.t1"; gene_id "file_1_file_1_jg8323"
dsimWXD1_5	AUGUSTUS	gene	12705592	12707422	.	+	.	jg8323
dsimWXD1_5	AUGUSTUS	CDS	12706628	12707422	1	+	0	transcript_id "file_1_file_1_jg8323.t1"; gene_id "file_1_file_1_jg8323";
dsimWXD1_5	AUGUSTUS	exon	12706628	12707422	.	+	.	transcript_id "file_1_file_1_jg8323.t1"; gene_id "file_1_file_1_jg8323";
dsimWXD1_5	AUGUSTUS	stop_codon	12707420	12707422	.	+	0	transcript_id "file_1_file_1_jg8323.t1"; gene_id "file_1_file_1_jg8323";
dsimWXD1_3	AUGUSTUS	start_codon	1381578	1381580	.	+	0	transcript_id "file_1_file_1_jg3279.t1"; gene_id "file_1_file_1_jg3279";
dsimWXD1_3	AUGUSTUS	CDS	1381578	1381656	1	+	0	transcript_id "file_1_file_1_jg3279.t1"; gene_id "file_1_file_1_jg3279";
dsimWXD1_3	AUGUSTUS	exon	1381578	1381656	.	+	.	transcript_id "file_1_file_1_jg3279.t1"; gene_id "file_1_file_1_jg3279";
dsimWXD1_3	AUGUSTUS	intron	1381657	1382891	.	+	.	transcript_id "file_1_file_1_jg3279.t1"; gene_id "file_1_file_1_jg3279";
dsimWXD1_3	AUGUSTUS	CDS	1382892	1383062	1	+	2	transcript_id "file_1_file_1_jg3279.t1"; gene_id "file_1_file_1_jg3279";
dsimWXD1_3	AUGUSTUS	exon	1382892	1383062	.	+	.	transcript_id "file_1_file_1_jg3279.t1"; gene_id "file_1_file_1_jg3279";
dsimWXD1_3	AUGUSTUS	intron	1383063	1383123	.	+	.	transcript_id "file_1_file_1_jg3279.t1"; gene_id "file_1_file_1_jg3279";
dsimWXD1_3	AUGUSTUS	CDS	1383124	1383842	1	+	2	transcript_id "file_1_file_1_jg3279.t1"; gene_id "file_1_file_1_jg3279";
dsimWXD1_3	AUGUSTUS	exon	1383124	1383842	.	+	.	transcript_id "file_1_file_1_jg3279.t1"; gene_id "file_1_file_1_jg3279";
dsimWXD1_3	AUGUSTUS	intron	1383843	1383903	.	+	.	transcript_id "file_1_file_1_jg3279.t1"; gene_id "file_1_file_1_jg3279";
dsimWXD1_3	AUGUSTUS	CDS	1383904	1383972	1	+	0	transcript_id "file_1_file_1_jg3279.t1"; gene_id "file_1_file_1_jg3279";
dsimWXD1_3	AUGUSTUS	exon	1383904	1383972	.	+	.	transcript_id "file_1_file_1_jg3279.t1"; gene_id "file_1_file_1_jg3279";
dsimWXD1_3	AUGUSTUS	intron	1383973	1384024	.	+	.	transcript_id "file_1_file_1_jg3279.t1"; gene_id "file_1_file_1_jg3279";
dsimWXD1_3	AUGUSTUS	CDS	1384025	1384235	1	+	0	transcript_id "file_1_file_1_jg3279.t1"; gene_id "file_1_file_1_jg3279";
dsimWXD1_3	AUGUSTUS	exon	1384025	1384235	.	+	.	transcript_id "file_1_file_1_jg3279.t1"; gene_id "file_1_file_1_jg3279";
dsimWXD1_3	AUGUSTUS	intron	1384236	1384290	.	+	.	transcript_id "file_1_file_1_jg3279.t1"; gene_id "file_1_file_1_jg3279";
dsimWXD1_3	AUGUSTUS	transcript	1381578	1384679	.	+	.	transcript_id "file_1_file_1_jg3279.t1"; gene_id "file_1_file_1_jg3279"
dsimWXD1_3	AUGUSTUS	gene	1381578	1384679	.	+	.	jg3279
dsimWXD1_3	AUGUSTUS	CDS	1384291	1384679	1	+	2	transcript_id "file_1_file_1_jg3279.t1"; gene_id "file_1_file_1_jg3279";
dsimWXD1_3	AUGUSTUS	exon	1384291	1384679	.	+	.	transcript_id "file_1_file_1_jg3279.t1"; gene_id "file_1_file_1_jg3279";
dsimWXD1_3	AUGUSTUS	stop_codon	1384677	1384679	.	+	0	transcript_id "file_1_file_1_jg3279.t1"; gene_id "file_1_file_1_jg3279";
dsimWXD1_1	AUGUSTUS	stop_codon	1907913	1907915	.	-	0	transcript_id "file_1_file_1_jg9533.t1"; gene_id "file_1_file_1_jg9533";
dsimWXD1_1	AUGUSTUS	CDS	1907913	1908359	0.56	-	0	transcript_id "file_1_file_1_jg9533.t1"; gene_id "file_1_file_1_jg9533";
dsimWXD1_1	AUGUSTUS	exon	1907913	1908359	.	-	.	transcript_id "file_1_file_1_jg9533.t1"; gene_id "file_1_file_1_jg9533";
dsimWXD1_1	AUGUSTUS	transcript	1907913	1908359	.	-	.	transcript_id "file_1_file_1_jg9533.t1"; gene_id "file_1_file_1_jg9533"
dsimWXD1_1	AUGUSTUS	gene	1907913	1908359	.	-	.	jg9533
dsimWXD1_1	AUGUSTUS	start_codon	1908357	1908359	.	-	0	transcript_id "file_1_file_1_jg9533.t1"; gene_id "file_1_file_1_jg9533";
dsimWXD1_0	AUGUSTUS	stop_codon	19517418	19517420	.	-	0	transcript_id "file_1_file_1_jg2734.t1"; gene_id "file_1_file_1_jg2734";
dsimWXD1_0	AUGUSTUS	CDS	19517418	19517913	1	-	1	transcript_id "file_1_file_1_jg2734.t1"; gene_id "file_1_file_1_jg2734";
dsimWXD1_0	AUGUSTUS	exon	19517418	19517913	.	-	.	transcript_id "file_1_file_1_jg2734.t1"; gene_id "file_1_file_1_jg2734";
dsimWXD1_0	AUGUSTUS	intron	19517914	19517981	.	-	.	transcript_id "file_1_file_1_jg2734.t1"; gene_id "file_1_file_1_jg2734";
dsimWXD1_0	AUGUSTUS	transcript	19517418	19518055	.	-	.	transcript_id "file_1_file_1_jg2734.t1"; gene_id "file_1_file_1_jg2734"
dsimWXD1_0	AUGUSTUS	gene	19517418	19518055	.	-	.	jg2734
dsimWXD1_0	AUGUSTUS	CDS	19517982	19518055	1	-	0	transcript_id "file_1_file_1_jg2734.t1"; gene_id "file_1_file_1_jg2734";
dsimWXD1_0	AUGUSTUS	exon	19517982	19518055	.	-	.	transcript_id "file_1_file_1_jg2734.t1"; gene_id "file_1_file_1_jg2734";
dsimWXD1_0	AUGUSTUS	start_codon	19518053	19518055	.	-	0	transcript_id "file_1_file_1_jg2734.t1"; gene_id "file_1_file_1_jg2734";
dsimWXD1_3	AUGUSTUS	stop_codon	6077827	6077829	.	-	0	transcript_id "file_1_file_1_jg3866.t1"; gene_id "file_1_file_1_jg3866";
dsimWXD1_3	AUGUSTUS	CDS	6077827	6077855	1	-	2	transcript_id "file_1_file_1_jg3866.t1"; gene_id "file_1_file_1_jg3866";
dsimWXD1_3	AUGUSTUS	exon	6077827	6077855	.	-	.	transcript_id "file_1_file_1_jg3866.t1"; gene_id "file_1_file_1_jg3866";
dsimWXD1_3	AUGUSTUS	intron	6077856	6078021	.	-	.	transcript_id "file_1_file_1_jg3866.t1"; gene_id "file_1_file_1_jg3866";
dsimWXD1_3	AUGUSTUS	CDS	6078022	6079573	1	-	0	transcript_id "file_1_file_1_jg3866.t1"; gene_id "file_1_file_1_jg3866";
dsimWXD1_3	AUGUSTUS	exon	6078022	6079573	.	-	.	transcript_id "file_1_file_1_jg3866.t1"; gene_id "file_1_file_1_jg3866";
dsimWXD1_3	AUGUSTUS	intron	6079574	6079730	.	-	.	transcript_id "file_1_file_1_jg3866.t1"; gene_id "file_1_file_1_jg3866";
dsimWXD1_3	AUGUSTUS	CDS	6079731	6080482	1	-	2	transcript_id "file_1_file_1_jg3866.t1"; gene_id "file_1_file_1_jg3866";
dsimWXD1_3	AUGUSTUS	exon	6079731	6080482	.	-	.	transcript_id "file_1_file_1_jg3866.t1"; gene_id "file_1_file_1_jg3866";
dsimWXD1_3	AUGUSTUS	intron	6080483	6081091	.	-	.	transcript_id "file_1_file_1_jg3866.t1"; gene_id "file_1_file_1_jg3866";
dsimWXD1_3	AUGUSTUS	CDS	6081092	6081265	1	-	2	transcript_id "file_1_file_1_jg3866.t1"; gene_id "file_1_file_1_jg3866";
dsimWXD1_3	AUGUSTUS	exon	6081092	6081265	.	-	.	transcript_id "file_1_file_1_jg3866.t1"; gene_id "file_1_file_1_jg3866";
dsimWXD1_3	AUGUSTUS	intron	6081266	6081338	.	-	.	transcript_id "file_1_file_1_jg3866.t1"; gene_id "file_1_file_1_jg3866";
dsimWXD1_3	AUGUSTUS	transcript	6077827	6082014	.	-	.	transcript_id "file_1_file_1_jg3866.t1"; gene_id "file_1_file_1_jg3866"
dsimWXD1_3	AUGUSTUS	gene	6077827	6082014	.	-	.	jg3866
dsimWXD1_3	AUGUSTUS	CDS	6081339	6082014	1	-	0	transcript_id "file_1_file_1_jg3866.t1"; gene_id "file_1_file_1_jg3866";
dsimWXD1_3	AUGUSTUS	exon	6081339	6082014	.	-	.	transcript_id "file_1_file_1_jg3866.t1"; gene_id "file_1_file_1_jg3866";
dsimWXD1_3	AUGUSTUS	start_codon	6082012	6082014	.	-	0	transcript_id "file_1_file_1_jg3866.t1"; gene_id "file_1_file_1_jg3866";
dsimWXD1_3	AUGUSTUS	start_codon	11796034	11796036	.	+	0	transcript_id "file_1_file_1_jg4546.t1"; gene_id "file_1_file_1_jg4546";
dsimWXD1_3	AUGUSTUS	CDS	11796034	11796141	1	+	0	transcript_id "file_1_file_1_jg4546.t1"; gene_id "file_1_file_1_jg4546";
dsimWXD1_3	AUGUSTUS	exon	11796034	11796141	.	+	.	transcript_id "file_1_file_1_jg4546.t1"; gene_id "file_1_file_1_jg4546";
dsimWXD1_3	AUGUSTUS	intron	11796142	11796215	.	+	.	transcript_id "file_1_file_1_jg4546.t1"; gene_id "file_1_file_1_jg4546";
dsimWXD1_3	AUGUSTUS	CDS	11796216	11796397	1	+	0	transcript_id "file_1_file_1_jg4546.t1"; gene_id "file_1_file_1_jg4546";
dsimWXD1_3	AUGUSTUS	exon	11796216	11796397	.	+	.	transcript_id "file_1_file_1_jg4546.t1"; gene_id "file_1_file_1_jg4546";
dsimWXD1_3	AUGUSTUS	intron	11796398	11796537	.	+	.	transcript_id "file_1_file_1_jg4546.t1"; gene_id "file_1_file_1_jg4546";
dsimWXD1_3	AUGUSTUS	CDS	11796538	11797942	1	+	1	transcript_id "file_1_file_1_jg4546.t1"; gene_id "file_1_file_1_jg4546";
dsimWXD1_3	AUGUSTUS	exon	11796538	11797942	.	+	.	transcript_id "file_1_file_1_jg4546.t1"; gene_id "file_1_file_1_jg4546";
dsimWXD1_3	AUGUSTUS	intron	11797943	11798187	.	+	.	transcript_id "file_1_file_1_jg4546.t1"; gene_id "file_1_file_1_jg4546";
dsimWXD1_3	AUGUSTUS	CDS	11798188	11799114	1	+	0	transcript_id "file_1_file_1_jg4546.t1"; gene_id "file_1_file_1_jg4546";
dsimWXD1_3	AUGUSTUS	exon	11798188	11799114	.	+	.	transcript_id "file_1_file_1_jg4546.t1"; gene_id "file_1_file_1_jg4546";
dsimWXD1_3	AUGUSTUS	intron	11799115	11799229	.	+	.	transcript_id "file_1_file_1_jg4546.t1"; gene_id "file_1_file_1_jg4546";
dsimWXD1_3	AUGUSTUS	transcript	11796034	11799310	.	+	.	transcript_id "file_1_file_1_jg4546.t1"; gene_id "file_1_file_1_jg4546"
dsimWXD1_3	AUGUSTUS	gene	11796034	11799310	.	+	.	jg4546
dsimWXD1_3	AUGUSTUS	CDS	11799230	11799310	1	+	0	transcript_id "file_1_file_1_jg4546.t1"; gene_id "file_1_file_1_jg4546";
dsimWXD1_3	AUGUSTUS	exon	11799230	11799310	.	+	.	transcript_id "file_1_file_1_jg4546.t1"; gene_id "file_1_file_1_jg4546";
dsimWXD1_3	AUGUSTUS	stop_codon	11799308	11799310	.	+	0	transcript_id "file_1_file_1_jg4546.t1"; gene_id "file_1_file_1_jg4546";
dsimWXD1_3	AUGUSTUS	start_codon	23212128	23212130	.	+	0	transcript_id "file_1_file_1_jg6146.t1"; gene_id "file_1_file_1_jg6146";
dsimWXD1_3	AUGUSTUS	CDS	23212128	23213288	1	+	0	transcript_id "file_1_file_1_jg6146.t1"; gene_id "file_1_file_1_jg6146";
dsimWXD1_3	AUGUSTUS	exon	23212128	23213288	.	+	.	transcript_id "file_1_file_1_jg6146.t1"; gene_id "file_1_file_1_jg6146";
dsimWXD1_3	AUGUSTUS	transcript	23212128	23213288	.	+	.	transcript_id "file_1_file_1_jg6146.t1"; gene_id "file_1_file_1_jg6146"
dsimWXD1_3	AUGUSTUS	gene	23212128	23213288	.	+	.	jg6146
dsimWXD1_3	AUGUSTUS	stop_codon	23213286	23213288	.	+	0	transcript_id "file_1_file_1_jg6146.t1"; gene_id "file_1_file_1_jg6146";
dsimWXD1_0	AUGUSTUS	stop_codon	6154217	6154219	.	-	0	transcript_id "file_1_file_1_jg1193.t1"; gene_id "file_1_file_1_jg1193";
dsimWXD1_0	AUGUSTUS	CDS	6154217	6154403	1	-	1	transcript_id "file_1_file_1_jg1193.t1"; gene_id "file_1_file_1_jg1193";
dsimWXD1_0	AUGUSTUS	exon	6154217	6154403	.	-	.	transcript_id "file_1_file_1_jg1193.t1"; gene_id "file_1_file_1_jg1193";
dsimWXD1_0	AUGUSTUS	intron	6154404	6154462	.	-	.	transcript_id "file_1_file_1_jg1193.t1"; gene_id "file_1_file_1_jg1193";
dsimWXD1_0	AUGUSTUS	CDS	6154463	6155297	1	-	2	transcript_id "file_1_file_1_jg1193.t1"; gene_id "file_1_file_1_jg1193";
dsimWXD1_0	AUGUSTUS	exon	6154463	6155297	.	-	.	transcript_id "file_1_file_1_jg1193.t1"; gene_id "file_1_file_1_jg1193";
dsimWXD1_0	AUGUSTUS	intron	6155298	6155353	.	-	.	transcript_id "file_1_file_1_jg1193.t1"; gene_id "file_1_file_1_jg1193";
dsimWXD1_0	AUGUSTUS	CDS	6155354	6155710	1	-	2	transcript_id "file_1_file_1_jg1193.t1"; gene_id "file_1_file_1_jg1193";
dsimWXD1_0	AUGUSTUS	exon	6155354	6155710	.	-	.	transcript_id "file_1_file_1_jg1193.t1"; gene_id "file_1_file_1_jg1193";
dsimWXD1_0	AUGUSTUS	intron	6155711	6155916	.	-	.	transcript_id "file_1_file_1_jg1193.t1"; gene_id "file_1_file_1_jg1193";
dsimWXD1_0	AUGUSTUS	transcript	6154217	6155962	.	-	.	transcript_id "file_1_file_1_jg1193.t1"; gene_id "file_1_file_1_jg1193"
dsimWXD1_0	AUGUSTUS	gene	6154217	6155962	.	-	.	jg1193
dsimWXD1_0	AUGUSTUS	CDS	6155917	6155962	1	-	0	transcript_id "file_1_file_1_jg1193.t1"; gene_id "file_1_file_1_jg1193";
dsimWXD1_0	AUGUSTUS	exon	6155917	6155962	.	-	.	transcript_id "file_1_file_1_jg1193.t1"; gene_id "file_1_file_1_jg1193";
dsimWXD1_0	AUGUSTUS	start_codon	6155960	6155962	.	-	0	transcript_id "file_1_file_1_jg1193.t1"; gene_id "file_1_file_1_jg1193";
dsimWXD1_5	AUGUSTUS	start_codon	16085918	16085920	.	+	0	transcript_id "file_1_file_1_jg8722.t3"; gene_id "file_1_file_1_jg8722";
dsimWXD1_5	AUGUSTUS	CDS	16085918	16086073	1	+	0	transcript_id "file_1_file_1_jg8722.t3"; gene_id "file_1_file_1_jg8722";
dsimWXD1_5	AUGUSTUS	exon	16085918	16086073	.	+	.	transcript_id "file_1_file_1_jg8722.t3"; gene_id "file_1_file_1_jg8722";
dsimWXD1_5	AUGUSTUS	intron	16086074	16086139	.	+	.	transcript_id "file_1_file_1_jg8722.t3"; gene_id "file_1_file_1_jg8722";
dsimWXD1_5	AUGUSTUS	CDS	16086140	16086655	1	+	0	transcript_id "file_1_file_1_jg8722.t3"; gene_id "file_1_file_1_jg8722";
dsimWXD1_5	AUGUSTUS	exon	16086140	16086655	.	+	.	transcript_id "file_1_file_1_jg8722.t3"; gene_id "file_1_file_1_jg8722";
dsimWXD1_5	AUGUSTUS	intron	16086656	16086712	.	+	.	transcript_id "file_1_file_1_jg8722.t3"; gene_id "file_1_file_1_jg8722";
dsimWXD1_5	AUGUSTUS	CDS	16086713	16086966	1	+	0	transcript_id "file_1_file_1_jg8722.t3"; gene_id "file_1_file_1_jg8722";
dsimWXD1_5	AUGUSTUS	exon	16086713	16086966	.	+	.	transcript_id "file_1_file_1_jg8722.t3"; gene_id "file_1_file_1_jg8722";
dsimWXD1_5	AUGUSTUS	intron	16086967	16087127	.	+	.	transcript_id "file_1_file_1_jg8722.t3"; gene_id "file_1_file_1_jg8722";
dsimWXD1_5	AUGUSTUS	CDS	16087128	16091514	0.96	+	1	transcript_id "file_1_file_1_jg8722.t3"; gene_id "file_1_file_1_jg8722";
dsimWXD1_5	AUGUSTUS	exon	16087128	16091514	.	+	.	transcript_id "file_1_file_1_jg8722.t3"; gene_id "file_1_file_1_jg8722";
dsimWXD1_5	AUGUSTUS	intron	16091515	16091576	.	+	.	transcript_id "file_1_file_1_jg8722.t3"; gene_id "file_1_file_1_jg8722";
dsimWXD1_5	AUGUSTUS	CDS	16091577	16091732	1	+	0	transcript_id "file_1_file_1_jg8722.t3"; gene_id "file_1_file_1_jg8722";
dsimWXD1_5	AUGUSTUS	exon	16091577	16091732	.	+	.	transcript_id "file_1_file_1_jg8722.t3"; gene_id "file_1_file_1_jg8722";
dsimWXD1_5	AUGUSTUS	intron	16091733	16092537	.	+	.	transcript_id "file_1_file_1_jg8722.t3"; gene_id "file_1_file_1_jg8722";
dsimWXD1_5	AUGUSTUS	CDS	16092538	16092675	1	+	0	transcript_id "file_1_file_1_jg8722.t3"; gene_id "file_1_file_1_jg8722";
dsimWXD1_5	AUGUSTUS	exon	16092538	16092675	.	+	.	transcript_id "file_1_file_1_jg8722.t3"; gene_id "file_1_file_1_jg8722";
dsimWXD1_5	AUGUSTUS	intron	16092676	16094690	.	+	.	transcript_id "file_1_file_1_jg8722.t3"; gene_id "file_1_file_1_jg8722";
dsimWXD1_5	AUGUSTUS	transcript	16085918	16095344	.	+	.	transcript_id "file_1_file_1_jg8722.t3"; gene_id "file_1_file_1_jg8722"
dsimWXD1_5	AUGUSTUS	gene	16085918	16095344	.	+	.	jg8722
dsimWXD1_5	AUGUSTUS	CDS	16094691	16095344	0.61	+	0	transcript_id "file_1_file_1_jg8722.t3"; gene_id "file_1_file_1_jg8722";
dsimWXD1_5	AUGUSTUS	exon	16094691	16095344	.	+	.	transcript_id "file_1_file_1_jg8722.t3"; gene_id "file_1_file_1_jg8722";
dsimWXD1_5	AUGUSTUS	stop_codon	16095342	16095344	.	+	0	transcript_id "file_1_file_1_jg8722.t3"; gene_id "file_1_file_1_jg8722";
dsimWXD1_3	AUGUSTUS	start_codon	12107958	12107960	.	+	0	transcript_id "file_1_file_1_jg4575.t1"; gene_id "file_1_file_1_jg4575";
dsimWXD1_3	AUGUSTUS	CDS	12107958	12108283	1	+	0	transcript_id "file_1_file_1_jg4575.t1"; gene_id "file_1_file_1_jg4575";
dsimWXD1_3	AUGUSTUS	exon	12107958	12108283	.	+	.	transcript_id "file_1_file_1_jg4575.t1"; gene_id "file_1_file_1_jg4575";
dsimWXD1_3	AUGUSTUS	intron	12108284	12108342	.	+	.	transcript_id "file_1_file_1_jg4575.t1"; gene_id "file_1_file_1_jg4575";
dsimWXD1_3	AUGUSTUS	CDS	12108343	12109099	1	+	1	transcript_id "file_1_file_1_jg4575.t1"; gene_id "file_1_file_1_jg4575";
dsimWXD1_3	AUGUSTUS	exon	12108343	12109099	.	+	.	transcript_id "file_1_file_1_jg4575.t1"; gene_id "file_1_file_1_jg4575";
dsimWXD1_3	AUGUSTUS	intron	12109100	12109189	.	+	.	transcript_id "file_1_file_1_jg4575.t1"; gene_id "file_1_file_1_jg4575";
dsimWXD1_3	AUGUSTUS	CDS	12109190	12109614	1	+	0	transcript_id "file_1_file_1_jg4575.t1"; gene_id "file_1_file_1_jg4575";
dsimWXD1_3	AUGUSTUS	exon	12109190	12109614	.	+	.	transcript_id "file_1_file_1_jg4575.t1"; gene_id "file_1_file_1_jg4575";
dsimWXD1_3	AUGUSTUS	intron	12109615	12109686	.	+	.	transcript_id "file_1_file_1_jg4575.t1"; gene_id "file_1_file_1_jg4575";
dsimWXD1_3	AUGUSTUS	CDS	12109687	12110401	0.89	+	1	transcript_id "file_1_file_1_jg4575.t1"; gene_id "file_1_file_1_jg4575";
dsimWXD1_3	AUGUSTUS	exon	12109687	12110401	.	+	.	transcript_id "file_1_file_1_jg4575.t1"; gene_id "file_1_file_1_jg4575";
dsimWXD1_3	AUGUSTUS	intron	12110402	12110474	.	+	.	transcript_id "file_1_file_1_jg4575.t1"; gene_id "file_1_file_1_jg4575";
dsimWXD1_3	AUGUSTUS	transcript	12107958	12112100	.	+	.	transcript_id "file_1_file_1_jg4575.t1"; gene_id "file_1_file_1_jg4575"
dsimWXD1_3	AUGUSTUS	gene	12107958	12112100	.	+	.	jg4575
dsimWXD1_3	AUGUSTUS	CDS	12110475	12112100	1	+	0	transcript_id "file_1_file_1_jg4575.t1"; gene_id "file_1_file_1_jg4575";
dsimWXD1_3	AUGUSTUS	exon	12110475	12112100	.	+	.	transcript_id "file_1_file_1_jg4575.t1"; gene_id "file_1_file_1_jg4575";
dsimWXD1_3	AUGUSTUS	stop_codon	12112098	12112100	.	+	0	transcript_id "file_1_file_1_jg4575.t1"; gene_id "file_1_file_1_jg4575";
dsimWXD1_2	AUGUSTUS	start_codon	20168052	20168054	.	+	0	transcript_id "file_1_file_1_jg15068.t2"; gene_id "file_1_file_1_jg15068";
dsimWXD1_2	AUGUSTUS	CDS	20168052	20168216	1	+	0	transcript_id "file_1_file_1_jg15068.t2"; gene_id "file_1_file_1_jg15068";
dsimWXD1_2	AUGUSTUS	exon	20168052	20168216	.	+	.	transcript_id "file_1_file_1_jg15068.t2"; gene_id "file_1_file_1_jg15068";
dsimWXD1_2	AUGUSTUS	intron	20168217	20168284	.	+	.	transcript_id "file_1_file_1_jg15068.t2"; gene_id "file_1_file_1_jg15068";
dsimWXD1_2	AUGUSTUS	CDS	20168285	20168523	1	+	0	transcript_id "file_1_file_1_jg15068.t2"; gene_id "file_1_file_1_jg15068";
dsimWXD1_2	AUGUSTUS	exon	20168285	20168523	.	+	.	transcript_id "file_1_file_1_jg15068.t2"; gene_id "file_1_file_1_jg15068";
dsimWXD1_2	AUGUSTUS	intron	20168524	20168590	.	+	.	transcript_id "file_1_file_1_jg15068.t2"; gene_id "file_1_file_1_jg15068";
dsimWXD1_2	AUGUSTUS	CDS	20168591	20168800	1	+	1	transcript_id "file_1_file_1_jg15068.t2"; gene_id "file_1_file_1_jg15068";
dsimWXD1_2	AUGUSTUS	exon	20168591	20168800	.	+	.	transcript_id "file_1_file_1_jg15068.t2"; gene_id "file_1_file_1_jg15068";
dsimWXD1_2	AUGUSTUS	intron	20168801	20168853	.	+	.	transcript_id "file_1_file_1_jg15068.t2"; gene_id "file_1_file_1_jg15068";
dsimWXD1_2	AUGUSTUS	CDS	20168854	20169074	1	+	1	transcript_id "file_1_file_1_jg15068.t2"; gene_id "file_1_file_1_jg15068";
dsimWXD1_2	AUGUSTUS	exon	20168854	20169074	.	+	.	transcript_id "file_1_file_1_jg15068.t2"; gene_id "file_1_file_1_jg15068";
dsimWXD1_2	AUGUSTUS	intron	20169075	20169137	.	+	.	transcript_id "file_1_file_1_jg15068.t2"; gene_id "file_1_file_1_jg15068";
dsimWXD1_2	AUGUSTUS	CDS	20169138	20169236	1	+	2	transcript_id "file_1_file_1_jg15068.t2"; gene_id "file_1_file_1_jg15068";
dsimWXD1_2	AUGUSTUS	exon	20169138	20169236	.	+	.	transcript_id "file_1_file_1_jg15068.t2"; gene_id "file_1_file_1_jg15068";
dsimWXD1_2	AUGUSTUS	intron	20169237	20169293	.	+	.	transcript_id "file_1_file_1_jg15068.t2"; gene_id "file_1_file_1_jg15068";
dsimWXD1_2	AUGUSTUS	CDS	20169294	20169509	1	+	2	transcript_id "file_1_file_1_jg15068.t2"; gene_id "file_1_file_1_jg15068";
dsimWXD1_2	AUGUSTUS	exon	20169294	20169509	.	+	.	transcript_id "file_1_file_1_jg15068.t2"; gene_id "file_1_file_1_jg15068";
dsimWXD1_2	AUGUSTUS	intron	20169510	20169757	.	+	.	transcript_id "file_1_file_1_jg15068.t2"; gene_id "file_1_file_1_jg15068";
dsimWXD1_2	AUGUSTUS	CDS	20169758	20169922	1	+	2	transcript_id "file_1_file_1_jg15068.t2"; gene_id "file_1_file_1_jg15068";
dsimWXD1_2	AUGUSTUS	exon	20169758	20169922	.	+	.	transcript_id "file_1_file_1_jg15068.t2"; gene_id "file_1_file_1_jg15068";
dsimWXD1_2	AUGUSTUS	intron	20169923	20169984	.	+	.	transcript_id "file_1_file_1_jg15068.t2"; gene_id "file_1_file_1_jg15068";
dsimWXD1_2	AUGUSTUS	transcript	20168052	20170253	.	+	.	transcript_id "file_1_file_1_jg15068.t2"; gene_id "file_1_file_1_jg15068"
dsimWXD1_2	AUGUSTUS	CDS	20169985	20170253	1	+	2	transcript_id "file_1_file_1_jg15068.t2"; gene_id "file_1_file_1_jg15068";
dsimWXD1_2	AUGUSTUS	exon	20169985	20170253	.	+	.	transcript_id "file_1_file_1_jg15068.t2"; gene_id "file_1_file_1_jg15068";
dsimWXD1_2	AUGUSTUS	stop_codon	20170251	20170253	.	+	0	transcript_id "file_1_file_1_jg15068.t2"; gene_id "file_1_file_1_jg15068";
dsimWXD1_5	AUGUSTUS	start_codon	372499	372501	.	+	0	transcript_id "file_1_file_1_jg6942.t1"; gene_id "file_1_file_1_jg6942";
dsimWXD1_5	AUGUSTUS	CDS	372499	372948	0.77	+	0	transcript_id "file_1_file_1_jg6942.t1"; gene_id "file_1_file_1_jg6942";
dsimWXD1_5	AUGUSTUS	exon	372499	372948	.	+	.	transcript_id "file_1_file_1_jg6942.t1"; gene_id "file_1_file_1_jg6942";
dsimWXD1_5	AUGUSTUS	intron	372949	375794	.	+	.	transcript_id "file_1_file_1_jg6942.t1"; gene_id "file_1_file_1_jg6942";
dsimWXD1_5	AUGUSTUS	CDS	375795	376265	0.71	+	0	transcript_id "file_1_file_1_jg6942.t1"; gene_id "file_1_file_1_jg6942";
dsimWXD1_5	AUGUSTUS	exon	375795	376265	.	+	.	transcript_id "file_1_file_1_jg6942.t1"; gene_id "file_1_file_1_jg6942";
dsimWXD1_5	AUGUSTUS	intron	376266	377753	.	+	.	transcript_id "file_1_file_1_jg6942.t1"; gene_id "file_1_file_1_jg6942";
dsimWXD1_5	AUGUSTUS	CDS	377754	377989	1	+	0	transcript_id "file_1_file_1_jg6942.t1"; gene_id "file_1_file_1_jg6942";
dsimWXD1_5	AUGUSTUS	exon	377754	377989	.	+	.	transcript_id "file_1_file_1_jg6942.t1"; gene_id "file_1_file_1_jg6942";
dsimWXD1_5	AUGUSTUS	intron	377990	378055	.	+	.	transcript_id "file_1_file_1_jg6942.t1"; gene_id "file_1_file_1_jg6942";
dsimWXD1_5	AUGUSTUS	CDS	378056	378535	1	+	1	transcript_id "file_1_file_1_jg6942.t1"; gene_id "file_1_file_1_jg6942";
dsimWXD1_5	AUGUSTUS	exon	378056	378535	.	+	.	transcript_id "file_1_file_1_jg6942.t1"; gene_id "file_1_file_1_jg6942";
dsimWXD1_5	AUGUSTUS	intron	378536	378604	.	+	.	transcript_id "file_1_file_1_jg6942.t1"; gene_id "file_1_file_1_jg6942";
dsimWXD1_5	AUGUSTUS	CDS	378605	378705	1	+	1	transcript_id "file_1_file_1_jg6942.t1"; gene_id "file_1_file_1_jg6942";
dsimWXD1_5	AUGUSTUS	exon	378605	378705	.	+	.	transcript_id "file_1_file_1_jg6942.t1"; gene_id "file_1_file_1_jg6942";
dsimWXD1_5	AUGUSTUS	intron	378706	380443	.	+	.	transcript_id "file_1_file_1_jg6942.t1"; gene_id "file_1_file_1_jg6942";
dsimWXD1_5	AUGUSTUS	CDS	380444	380561	1	+	2	transcript_id "file_1_file_1_jg6942.t1"; gene_id "file_1_file_1_jg6942";
dsimWXD1_5	AUGUSTUS	exon	380444	380561	.	+	.	transcript_id "file_1_file_1_jg6942.t1"; gene_id "file_1_file_1_jg6942";
dsimWXD1_5	AUGUSTUS	intron	380562	380784	.	+	.	transcript_id "file_1_file_1_jg6942.t1"; gene_id "file_1_file_1_jg6942";
dsimWXD1_5	AUGUSTUS	CDS	380785	382111	1	+	1	transcript_id "file_1_file_1_jg6942.t1"; gene_id "file_1_file_1_jg6942";
dsimWXD1_5	AUGUSTUS	exon	380785	382111	.	+	.	transcript_id "file_1_file_1_jg6942.t1"; gene_id "file_1_file_1_jg6942";
dsimWXD1_5	AUGUSTUS	intron	382112	382175	.	+	.	transcript_id "file_1_file_1_jg6942.t1"; gene_id "file_1_file_1_jg6942";
dsimWXD1_5	AUGUSTUS	CDS	382176	382399	1	+	0	transcript_id "file_1_file_1_jg6942.t1"; gene_id "file_1_file_1_jg6942";
dsimWXD1_5	AUGUSTUS	exon	382176	382399	.	+	.	transcript_id "file_1_file_1_jg6942.t1"; gene_id "file_1_file_1_jg6942";
dsimWXD1_5	AUGUSTUS	intron	382400	382466	.	+	.	transcript_id "file_1_file_1_jg6942.t1"; gene_id "file_1_file_1_jg6942";
dsimWXD1_5	AUGUSTUS	CDS	382467	383674	1	+	1	transcript_id "file_1_file_1_jg6942.t1"; gene_id "file_1_file_1_jg6942";
dsimWXD1_5	AUGUSTUS	exon	382467	383674	.	+	.	transcript_id "file_1_file_1_jg6942.t1"; gene_id "file_1_file_1_jg6942";
dsimWXD1_5	AUGUSTUS	intron	383675	383736	.	+	.	transcript_id "file_1_file_1_jg6942.t1"; gene_id "file_1_file_1_jg6942";
dsimWXD1_5	AUGUSTUS	transcript	372499	383906	.	+	.	transcript_id "file_1_file_1_jg6942.t1"; gene_id "file_1_file_1_jg6942"
dsimWXD1_5	AUGUSTUS	gene	372499	383906	.	+	.	jg6942
dsimWXD1_5	AUGUSTUS	CDS	383737	383906	1	+	2	transcript_id "file_1_file_1_jg6942.t1"; gene_id "file_1_file_1_jg6942";
dsimWXD1_5	AUGUSTUS	exon	383737	383906	.	+	.	transcript_id "file_1_file_1_jg6942.t1"; gene_id "file_1_file_1_jg6942";
dsimWXD1_5	AUGUSTUS	stop_codon	383904	383906	.	+	0	transcript_id "file_1_file_1_jg6942.t1"; gene_id "file_1_file_1_jg6942";
dsimWXD1_3	AUGUSTUS	stop_codon	779342	779344	.	-	0	transcript_id "file_1_file_1_jg3198.t1"; gene_id "file_1_file_1_jg3198";
dsimWXD1_3	AUGUSTUS	CDS	779342	779545	0.86	-	0	transcript_id "file_1_file_1_jg3198.t1"; gene_id "file_1_file_1_jg3198";
dsimWXD1_3	AUGUSTUS	exon	779342	779545	.	-	.	transcript_id "file_1_file_1_jg3198.t1"; gene_id "file_1_file_1_jg3198";
dsimWXD1_3	AUGUSTUS	transcript	779342	779545	.	-	.	transcript_id "file_1_file_1_jg3198.t1"; gene_id "file_1_file_1_jg3198"
dsimWXD1_3	AUGUSTUS	gene	779342	779545	.	-	.	jg3198
dsimWXD1_3	AUGUSTUS	start_codon	779543	779545	.	-	0	transcript_id "file_1_file_1_jg3198.t1"; gene_id "file_1_file_1_jg3198";
dsimWXD1_2	AUGUSTUS	start_codon	21234622	21234624	.	+	0	transcript_id "file_1_file_1_jg15221.t1"; gene_id "file_1_file_1_jg15221";
dsimWXD1_2	AUGUSTUS	CDS	21234622	21235137	1	+	0	transcript_id "file_1_file_1_jg15221.t1"; gene_id "file_1_file_1_jg15221";
dsimWXD1_2	AUGUSTUS	exon	21234622	21235137	.	+	.	transcript_id "file_1_file_1_jg15221.t1"; gene_id "file_1_file_1_jg15221";
dsimWXD1_2	AUGUSTUS	transcript	21234622	21235137	.	+	.	transcript_id "file_1_file_1_jg15221.t1"; gene_id "file_1_file_1_jg15221"
dsimWXD1_2	AUGUSTUS	gene	21234622	21235137	.	+	.	jg15221
dsimWXD1_2	AUGUSTUS	stop_codon	21235135	21235137	.	+	0	transcript_id "file_1_file_1_jg15221.t1"; gene_id "file_1_file_1_jg15221";
dsimWXD1_5	AUGUSTUS	start_codon	5893812	5893814	.	+	0	transcript_id "file_1_file_1_jg7573.t2"; gene_id "file_1_file_1_jg7573";
dsimWXD1_5	AUGUSTUS	CDS	5893812	5893995	1	+	0	transcript_id "file_1_file_1_jg7573.t2"; gene_id "file_1_file_1_jg7573";
dsimWXD1_5	AUGUSTUS	exon	5893812	5893995	.	+	.	transcript_id "file_1_file_1_jg7573.t2"; gene_id "file_1_file_1_jg7573";
dsimWXD1_5	AUGUSTUS	intron	5893996	5894320	.	+	.	transcript_id "file_1_file_1_jg7573.t2"; gene_id "file_1_file_1_jg7573";
dsimWXD1_5	AUGUSTUS	CDS	5894321	5894580	1	+	2	transcript_id "file_1_file_1_jg7573.t2"; gene_id "file_1_file_1_jg7573";
dsimWXD1_5	AUGUSTUS	exon	5894321	5894580	.	+	.	transcript_id "file_1_file_1_jg7573.t2"; gene_id "file_1_file_1_jg7573";
dsimWXD1_5	AUGUSTUS	intron	5894581	5895015	.	+	.	transcript_id "file_1_file_1_jg7573.t2"; gene_id "file_1_file_1_jg7573";
dsimWXD1_5	AUGUSTUS	CDS	5895016	5895033	1	+	0	transcript_id "file_1_file_1_jg7573.t2"; gene_id "file_1_file_1_jg7573";
dsimWXD1_5	AUGUSTUS	exon	5895016	5895033	.	+	.	transcript_id "file_1_file_1_jg7573.t2"; gene_id "file_1_file_1_jg7573";
dsimWXD1_5	AUGUSTUS	intron	5895034	5895251	.	+	.	transcript_id "file_1_file_1_jg7573.t2"; gene_id "file_1_file_1_jg7573";
dsimWXD1_5	AUGUSTUS	CDS	5895252	5895480	1	+	0	transcript_id "file_1_file_1_jg7573.t2"; gene_id "file_1_file_1_jg7573";
dsimWXD1_5	AUGUSTUS	exon	5895252	5895480	.	+	.	transcript_id "file_1_file_1_jg7573.t2"; gene_id "file_1_file_1_jg7573";
dsimWXD1_5	AUGUSTUS	intron	5895481	5895690	.	+	.	transcript_id "file_1_file_1_jg7573.t2"; gene_id "file_1_file_1_jg7573";
dsimWXD1_5	AUGUSTUS	CDS	5895691	5895910	1	+	2	transcript_id "file_1_file_1_jg7573.t2"; gene_id "file_1_file_1_jg7573";
dsimWXD1_5	AUGUSTUS	exon	5895691	5895910	.	+	.	transcript_id "file_1_file_1_jg7573.t2"; gene_id "file_1_file_1_jg7573";
dsimWXD1_5	AUGUSTUS	intron	5895911	5896315	.	+	.	transcript_id "file_1_file_1_jg7573.t2"; gene_id "file_1_file_1_jg7573";
dsimWXD1_5	AUGUSTUS	transcript	5893812	5896433	.	+	.	transcript_id "file_1_file_1_jg7573.t2"; gene_id "file_1_file_1_jg7573"
dsimWXD1_5	AUGUSTUS	CDS	5896316	5896433	1	+	1	transcript_id "file_1_file_1_jg7573.t2"; gene_id "file_1_file_1_jg7573";
dsimWXD1_5	AUGUSTUS	exon	5896316	5896433	.	+	.	transcript_id "file_1_file_1_jg7573.t2"; gene_id "file_1_file_1_jg7573";
dsimWXD1_5	AUGUSTUS	stop_codon	5896431	5896433	.	+	0	transcript_id "file_1_file_1_jg7573.t2"; gene_id "file_1_file_1_jg7573";
dsimWXD1_1	AUGUSTUS	stop_codon	6312047	6312049	.	-	0	transcript_id "file_1_file_1_jg9967.t2"; gene_id "file_1_file_1_jg9967";
dsimWXD1_1	AUGUSTUS	CDS	6312047	6312186	1	-	2	transcript_id "file_1_file_1_jg9967.t2"; gene_id "file_1_file_1_jg9967";
dsimWXD1_1	AUGUSTUS	exon	6312047	6312186	.	-	.	transcript_id "file_1_file_1_jg9967.t2"; gene_id "file_1_file_1_jg9967";
dsimWXD1_1	AUGUSTUS	intron	6312187	6312243	.	-	.	transcript_id "file_1_file_1_jg9967.t2"; gene_id "file_1_file_1_jg9967";
dsimWXD1_1	AUGUSTUS	CDS	6312244	6312447	1	-	2	transcript_id "file_1_file_1_jg9967.t2"; gene_id "file_1_file_1_jg9967";
dsimWXD1_1	AUGUSTUS	exon	6312244	6312447	.	-	.	transcript_id "file_1_file_1_jg9967.t2"; gene_id "file_1_file_1_jg9967";
dsimWXD1_1	AUGUSTUS	intron	6312448	6312509	.	-	.	transcript_id "file_1_file_1_jg9967.t2"; gene_id "file_1_file_1_jg9967";
dsimWXD1_1	AUGUSTUS	CDS	6312510	6312563	0.51	-	2	transcript_id "file_1_file_1_jg9967.t2"; gene_id "file_1_file_1_jg9967";
dsimWXD1_1	AUGUSTUS	exon	6312510	6312563	.	-	.	transcript_id "file_1_file_1_jg9967.t2"; gene_id "file_1_file_1_jg9967";
dsimWXD1_1	AUGUSTUS	intron	6312564	6313193	.	-	.	transcript_id "file_1_file_1_jg9967.t2"; gene_id "file_1_file_1_jg9967";
dsimWXD1_1	AUGUSTUS	CDS	6313194	6313795	1	-	1	transcript_id "file_1_file_1_jg9967.t2"; gene_id "file_1_file_1_jg9967";
dsimWXD1_1	AUGUSTUS	exon	6313194	6313795	.	-	.	transcript_id "file_1_file_1_jg9967.t2"; gene_id "file_1_file_1_jg9967";
dsimWXD1_1	AUGUSTUS	intron	6313796	6313849	.	-	.	transcript_id "file_1_file_1_jg9967.t2"; gene_id "file_1_file_1_jg9967";
dsimWXD1_1	AUGUSTUS	CDS	6313850	6313935	1	-	0	transcript_id "file_1_file_1_jg9967.t2"; gene_id "file_1_file_1_jg9967";
dsimWXD1_1	AUGUSTUS	exon	6313850	6313935	.	-	.	transcript_id "file_1_file_1_jg9967.t2"; gene_id "file_1_file_1_jg9967";
dsimWXD1_1	AUGUSTUS	intron	6313936	6313990	.	-	.	transcript_id "file_1_file_1_jg9967.t2"; gene_id "file_1_file_1_jg9967";
dsimWXD1_1	AUGUSTUS	transcript	6312047	6314125	.	-	.	transcript_id "file_1_file_1_jg9967.t2"; gene_id "file_1_file_1_jg9967"
dsimWXD1_1	AUGUSTUS	CDS	6313991	6314125	1	-	0	transcript_id "file_1_file_1_jg9967.t2"; gene_id "file_1_file_1_jg9967";
dsimWXD1_1	AUGUSTUS	exon	6313991	6314125	.	-	.	transcript_id "file_1_file_1_jg9967.t2"; gene_id "file_1_file_1_jg9967";
dsimWXD1_1	AUGUSTUS	start_codon	6314123	6314125	.	-	0	transcript_id "file_1_file_1_jg9967.t2"; gene_id "file_1_file_1_jg9967";
dsimWXD1_1	AUGUSTUS	start_codon	19699111	19699113	.	+	0	transcript_id "file_1_file_1_jg11909.t1"; gene_id "file_1_file_1_jg11909";
dsimWXD1_1	AUGUSTUS	CDS	19699111	19699569	1	+	0	transcript_id "file_1_file_1_jg11909.t1"; gene_id "file_1_file_1_jg11909";
dsimWXD1_1	AUGUSTUS	exon	19699111	19699569	.	+	.	transcript_id "file_1_file_1_jg11909.t1"; gene_id "file_1_file_1_jg11909";
dsimWXD1_1	AUGUSTUS	transcript	19699111	19699569	.	+	.	transcript_id "file_1_file_1_jg11909.t1"; gene_id "file_1_file_1_jg11909"
dsimWXD1_1	AUGUSTUS	gene	19699111	19699569	.	+	.	jg11909
dsimWXD1_1	AUGUSTUS	stop_codon	19699567	19699569	.	+	0	transcript_id "file_1_file_1_jg11909.t1"; gene_id "file_1_file_1_jg11909";
dsimWXD1_0	AUGUSTUS	stop_codon	6667188	6667190	.	-	0	transcript_id "file_1_file_1_jg1267.t1"; gene_id "file_1_file_1_jg1267";
dsimWXD1_0	AUGUSTUS	CDS	6667188	6667244	1	-	0	transcript_id "file_1_file_1_jg1267.t1"; gene_id "file_1_file_1_jg1267";
dsimWXD1_0	AUGUSTUS	exon	6667188	6667244	.	-	.	transcript_id "file_1_file_1_jg1267.t1"; gene_id "file_1_file_1_jg1267";
dsimWXD1_0	AUGUSTUS	intron	6667245	6668726	.	-	.	transcript_id "file_1_file_1_jg1267.t1"; gene_id "file_1_file_1_jg1267";
dsimWXD1_0	AUGUSTUS	CDS	6668727	6669031	1	-	2	transcript_id "file_1_file_1_jg1267.t1"; gene_id "file_1_file_1_jg1267";
dsimWXD1_0	AUGUSTUS	exon	6668727	6669031	.	-	.	transcript_id "file_1_file_1_jg1267.t1"; gene_id "file_1_file_1_jg1267";
dsimWXD1_0	AUGUSTUS	intron	6669032	6669103	.	-	.	transcript_id "file_1_file_1_jg1267.t1"; gene_id "file_1_file_1_jg1267";
dsimWXD1_0	AUGUSTUS	CDS	6669104	6670161	1	-	1	transcript_id "file_1_file_1_jg1267.t1"; gene_id "file_1_file_1_jg1267";
dsimWXD1_0	AUGUSTUS	exon	6669104	6670161	.	-	.	transcript_id "file_1_file_1_jg1267.t1"; gene_id "file_1_file_1_jg1267";
dsimWXD1_0	AUGUSTUS	intron	6670162	6670318	.	-	.	transcript_id "file_1_file_1_jg1267.t1"; gene_id "file_1_file_1_jg1267";
dsimWXD1_0	AUGUSTUS	CDS	6670319	6670433	1	-	2	transcript_id "file_1_file_1_jg1267.t1"; gene_id "file_1_file_1_jg1267";
dsimWXD1_0	AUGUSTUS	exon	6670319	6670433	.	-	.	transcript_id "file_1_file_1_jg1267.t1"; gene_id "file_1_file_1_jg1267";
dsimWXD1_0	AUGUSTUS	intron	6670434	6670550	.	-	.	transcript_id "file_1_file_1_jg1267.t1"; gene_id "file_1_file_1_jg1267";
dsimWXD1_0	AUGUSTUS	CDS	6670551	6670665	1	-	0	transcript_id "file_1_file_1_jg1267.t1"; gene_id "file_1_file_1_jg1267";
dsimWXD1_0	AUGUSTUS	exon	6670551	6670665	.	-	.	transcript_id "file_1_file_1_jg1267.t1"; gene_id "file_1_file_1_jg1267";
dsimWXD1_0	AUGUSTUS	intron	6670666	6670742	.	-	.	transcript_id "file_1_file_1_jg1267.t1"; gene_id "file_1_file_1_jg1267";
dsimWXD1_0	AUGUSTUS	CDS	6670743	6670866	1	-	1	transcript_id "file_1_file_1_jg1267.t1"; gene_id "file_1_file_1_jg1267";
dsimWXD1_0	AUGUSTUS	exon	6670743	6670866	.	-	.	transcript_id "file_1_file_1_jg1267.t1"; gene_id "file_1_file_1_jg1267";
dsimWXD1_0	AUGUSTUS	intron	6670867	6670938	.	-	.	transcript_id "file_1_file_1_jg1267.t1"; gene_id "file_1_file_1_jg1267";
dsimWXD1_0	AUGUSTUS	CDS	6670939	6671052	1	-	1	transcript_id "file_1_file_1_jg1267.t1"; gene_id "file_1_file_1_jg1267";
dsimWXD1_0	AUGUSTUS	exon	6670939	6671052	.	-	.	transcript_id "file_1_file_1_jg1267.t1"; gene_id "file_1_file_1_jg1267";
dsimWXD1_0	AUGUSTUS	intron	6671053	6671547	.	-	.	transcript_id "file_1_file_1_jg1267.t1"; gene_id "file_1_file_1_jg1267";
dsimWXD1_0	AUGUSTUS	CDS	6671548	6671791	1	-	2	transcript_id "file_1_file_1_jg1267.t1"; gene_id "file_1_file_1_jg1267";
dsimWXD1_0	AUGUSTUS	exon	6671548	6671791	.	-	.	transcript_id "file_1_file_1_jg1267.t1"; gene_id "file_1_file_1_jg1267";
dsimWXD1_0	AUGUSTUS	intron	6671792	6672140	.	-	.	transcript_id "file_1_file_1_jg1267.t1"; gene_id "file_1_file_1_jg1267";
dsimWXD1_0	AUGUSTUS	CDS	6672141	6672352	1	-	1	transcript_id "file_1_file_1_jg1267.t1"; gene_id "file_1_file_1_jg1267";
dsimWXD1_0	AUGUSTUS	exon	6672141	6672352	.	-	.	transcript_id "file_1_file_1_jg1267.t1"; gene_id "file_1_file_1_jg1267";
dsimWXD1_0	AUGUSTUS	intron	6672353	6672415	.	-	.	transcript_id "file_1_file_1_jg1267.t1"; gene_id "file_1_file_1_jg1267";
dsimWXD1_0	AUGUSTUS	CDS	6672416	6672543	1	-	0	transcript_id "file_1_file_1_jg1267.t1"; gene_id "file_1_file_1_jg1267";
dsimWXD1_0	AUGUSTUS	exon	6672416	6672543	.	-	.	transcript_id "file_1_file_1_jg1267.t1"; gene_id "file_1_file_1_jg1267";
dsimWXD1_0	AUGUSTUS	intron	6672544	6673640	.	-	.	transcript_id "file_1_file_1_jg1267.t1"; gene_id "file_1_file_1_jg1267";
dsimWXD1_0	AUGUSTUS	CDS	6673641	6673735	1	-	2	transcript_id "file_1_file_1_jg1267.t1"; gene_id "file_1_file_1_jg1267";
dsimWXD1_0	AUGUSTUS	exon	6673641	6673735	.	-	.	transcript_id "file_1_file_1_jg1267.t1"; gene_id "file_1_file_1_jg1267";
dsimWXD1_0	AUGUSTUS	intron	6673736	6673961	.	-	.	transcript_id "file_1_file_1_jg1267.t1"; gene_id "file_1_file_1_jg1267";
dsimWXD1_0	AUGUSTUS	CDS	6673962	6674076	1	-	0	transcript_id "file_1_file_1_jg1267.t1"; gene_id "file_1_file_1_jg1267";
dsimWXD1_0	AUGUSTUS	exon	6673962	6674076	.	-	.	transcript_id "file_1_file_1_jg1267.t1"; gene_id "file_1_file_1_jg1267";
dsimWXD1_0	AUGUSTUS	intron	6674077	6675133	.	-	.	transcript_id "file_1_file_1_jg1267.t1"; gene_id "file_1_file_1_jg1267";
dsimWXD1_0	AUGUSTUS	CDS	6675134	6675229	1	-	0	transcript_id "file_1_file_1_jg1267.t1"; gene_id "file_1_file_1_jg1267";
dsimWXD1_0	AUGUSTUS	exon	6675134	6675229	.	-	.	transcript_id "file_1_file_1_jg1267.t1"; gene_id "file_1_file_1_jg1267";
dsimWXD1_0	AUGUSTUS	intron	6675230	6681273	.	-	.	transcript_id "file_1_file_1_jg1267.t1"; gene_id "file_1_file_1_jg1267";
dsimWXD1_0	AUGUSTUS	transcript	6667188	6681303	.	-	.	transcript_id "file_1_file_1_jg1267.t1"; gene_id "file_1_file_1_jg1267"
dsimWXD1_0	AUGUSTUS	gene	6667188	6681303	.	-	.	jg1267
dsimWXD1_0	AUGUSTUS	CDS	6681274	6681303	1	-	0	transcript_id "file_1_file_1_jg1267.t1"; gene_id "file_1_file_1_jg1267";
dsimWXD1_0	AUGUSTUS	exon	6681274	6681303	.	-	.	transcript_id "file_1_file_1_jg1267.t1"; gene_id "file_1_file_1_jg1267";
dsimWXD1_0	AUGUSTUS	start_codon	6681301	6681303	.	-	0	transcript_id "file_1_file_1_jg1267.t1"; gene_id "file_1_file_1_jg1267";
dsimWXD1_2	AUGUSTUS	start_codon	14790514	14790516	.	+	0	transcript_id "file_1_file_1_jg14345.t1"; gene_id "file_1_file_1_jg14345";
dsimWXD1_2	AUGUSTUS	CDS	14790514	14790963	1	+	0	transcript_id "file_1_file_1_jg14345.t1"; gene_id "file_1_file_1_jg14345";
dsimWXD1_2	AUGUSTUS	exon	14790514	14790963	.	+	.	transcript_id "file_1_file_1_jg14345.t1"; gene_id "file_1_file_1_jg14345";
dsimWXD1_2	AUGUSTUS	transcript	14790514	14790963	.	+	.	transcript_id "file_1_file_1_jg14345.t1"; gene_id "file_1_file_1_jg14345"
dsimWXD1_2	AUGUSTUS	gene	14790514	14790963	.	+	.	jg14345
dsimWXD1_2	AUGUSTUS	stop_codon	14790961	14790963	.	+	0	transcript_id "file_1_file_1_jg14345.t1"; gene_id "file_1_file_1_jg14345";
dsimWXD1_3	AUGUSTUS	start_codon	24074699	24074701	.	+	0	transcript_id "file_1_file_1_jg6276.t1"; gene_id "file_1_file_1_jg6276";
dsimWXD1_3	AUGUSTUS	CDS	24074699	24075172	0.27	+	0	transcript_id "file_1_file_1_jg6276.t1"; gene_id "file_1_file_1_jg6276";
dsimWXD1_3	AUGUSTUS	exon	24074699	24075172	.	+	.	transcript_id "file_1_file_1_jg6276.t1"; gene_id "file_1_file_1_jg6276";
dsimWXD1_3	AUGUSTUS	transcript	24074699	24075172	.	+	.	transcript_id "file_1_file_1_jg6276.t1"; gene_id "file_1_file_1_jg6276"
dsimWXD1_3	AUGUSTUS	gene	24074699	24075172	.	+	.	jg6276
dsimWXD1_3	AUGUSTUS	stop_codon	24075170	24075172	.	+	0	transcript_id "file_1_file_1_jg6276.t1"; gene_id "file_1_file_1_jg6276";
dsimWXD1_2	AUGUSTUS	stop_codon	1507479	1507481	.	-	0	transcript_id "file_1_file_1_jg12753.t1"; gene_id "file_1_file_1_jg12753";
dsimWXD1_2	AUGUSTUS	CDS	1507479	1507821	1	-	1	transcript_id "file_1_file_1_jg12753.t1"; gene_id "file_1_file_1_jg12753";
dsimWXD1_2	AUGUSTUS	exon	1507479	1507821	.	-	.	transcript_id "file_1_file_1_jg12753.t1"; gene_id "file_1_file_1_jg12753";
dsimWXD1_2	AUGUSTUS	intron	1507822	1507878	.	-	.	transcript_id "file_1_file_1_jg12753.t1"; gene_id "file_1_file_1_jg12753";
dsimWXD1_2	AUGUSTUS	CDS	1507879	1507934	1	-	0	transcript_id "file_1_file_1_jg12753.t1"; gene_id "file_1_file_1_jg12753";
dsimWXD1_2	AUGUSTUS	exon	1507879	1507934	.	-	.	transcript_id "file_1_file_1_jg12753.t1"; gene_id "file_1_file_1_jg12753";
dsimWXD1_2	AUGUSTUS	intron	1507935	1507991	.	-	.	transcript_id "file_1_file_1_jg12753.t1"; gene_id "file_1_file_1_jg12753";
dsimWXD1_2	AUGUSTUS	CDS	1507992	1508104	1	-	2	transcript_id "file_1_file_1_jg12753.t1"; gene_id "file_1_file_1_jg12753";
dsimWXD1_2	AUGUSTUS	exon	1507992	1508104	.	-	.	transcript_id "file_1_file_1_jg12753.t1"; gene_id "file_1_file_1_jg12753";
dsimWXD1_2	AUGUSTUS	intron	1508105	1508159	.	-	.	transcript_id "file_1_file_1_jg12753.t1"; gene_id "file_1_file_1_jg12753";
dsimWXD1_2	AUGUSTUS	CDS	1508160	1508322	1	-	0	transcript_id "file_1_file_1_jg12753.t1"; gene_id "file_1_file_1_jg12753";
dsimWXD1_2	AUGUSTUS	exon	1508160	1508322	.	-	.	transcript_id "file_1_file_1_jg12753.t1"; gene_id "file_1_file_1_jg12753";
dsimWXD1_2	AUGUSTUS	intron	1508323	1508390	.	-	.	transcript_id "file_1_file_1_jg12753.t1"; gene_id "file_1_file_1_jg12753";
dsimWXD1_2	AUGUSTUS	CDS	1508391	1508551	1	-	2	transcript_id "file_1_file_1_jg12753.t1"; gene_id "file_1_file_1_jg12753";
dsimWXD1_2	AUGUSTUS	exon	1508391	1508551	.	-	.	transcript_id "file_1_file_1_jg12753.t1"; gene_id "file_1_file_1_jg12753";
dsimWXD1_2	AUGUSTUS	intron	1508552	1508606	.	-	.	transcript_id "file_1_file_1_jg12753.t1"; gene_id "file_1_file_1_jg12753";
dsimWXD1_2	AUGUSTUS	CDS	1508607	1508774	1	-	2	transcript_id "file_1_file_1_jg12753.t1"; gene_id "file_1_file_1_jg12753";
dsimWXD1_2	AUGUSTUS	exon	1508607	1508774	.	-	.	transcript_id "file_1_file_1_jg12753.t1"; gene_id "file_1_file_1_jg12753";
dsimWXD1_2	AUGUSTUS	intron	1508775	1508829	.	-	.	transcript_id "file_1_file_1_jg12753.t1"; gene_id "file_1_file_1_jg12753";
dsimWXD1_2	AUGUSTUS	CDS	1508830	1508930	1	-	1	transcript_id "file_1_file_1_jg12753.t1"; gene_id "file_1_file_1_jg12753";
dsimWXD1_2	AUGUSTUS	exon	1508830	1508930	.	-	.	transcript_id "file_1_file_1_jg12753.t1"; gene_id "file_1_file_1_jg12753";
dsimWXD1_2	AUGUSTUS	intron	1508931	1508984	.	-	.	transcript_id "file_1_file_1_jg12753.t1"; gene_id "file_1_file_1_jg12753";
dsimWXD1_2	AUGUSTUS	CDS	1508985	1509191	1	-	1	transcript_id "file_1_file_1_jg12753.t1"; gene_id "file_1_file_1_jg12753";
dsimWXD1_2	AUGUSTUS	exon	1508985	1509191	.	-	.	transcript_id "file_1_file_1_jg12753.t1"; gene_id "file_1_file_1_jg12753";
dsimWXD1_2	AUGUSTUS	intron	1509192	1509247	.	-	.	transcript_id "file_1_file_1_jg12753.t1"; gene_id "file_1_file_1_jg12753";
dsimWXD1_2	AUGUSTUS	CDS	1509248	1509355	1	-	1	transcript_id "file_1_file_1_jg12753.t1"; gene_id "file_1_file_1_jg12753";
dsimWXD1_2	AUGUSTUS	exon	1509248	1509355	.	-	.	transcript_id "file_1_file_1_jg12753.t1"; gene_id "file_1_file_1_jg12753";
dsimWXD1_2	AUGUSTUS	intron	1509356	1510288	.	-	.	transcript_id "file_1_file_1_jg12753.t1"; gene_id "file_1_file_1_jg12753";
dsimWXD1_2	AUGUSTUS	CDS	1510289	1510353	1	-	0	transcript_id "file_1_file_1_jg12753.t1"; gene_id "file_1_file_1_jg12753";
dsimWXD1_2	AUGUSTUS	exon	1510289	1510353	.	-	.	transcript_id "file_1_file_1_jg12753.t1"; gene_id "file_1_file_1_jg12753";
dsimWXD1_2	AUGUSTUS	intron	1510354	1510610	.	-	.	transcript_id "file_1_file_1_jg12753.t1"; gene_id "file_1_file_1_jg12753";
dsimWXD1_2	AUGUSTUS	CDS	1510611	1510682	1	-	0	transcript_id "file_1_file_1_jg12753.t1"; gene_id "file_1_file_1_jg12753";
dsimWXD1_2	AUGUSTUS	exon	1510611	1510682	.	-	.	transcript_id "file_1_file_1_jg12753.t1"; gene_id "file_1_file_1_jg12753";
dsimWXD1_2	AUGUSTUS	intron	1510683	1511160	.	-	.	transcript_id "file_1_file_1_jg12753.t1"; gene_id "file_1_file_1_jg12753";
dsimWXD1_2	AUGUSTUS	CDS	1511161	1511352	1	-	0	transcript_id "file_1_file_1_jg12753.t1"; gene_id "file_1_file_1_jg12753";
dsimWXD1_2	AUGUSTUS	exon	1511161	1511352	.	-	.	transcript_id "file_1_file_1_jg12753.t1"; gene_id "file_1_file_1_jg12753";
dsimWXD1_2	AUGUSTUS	intron	1511353	1511409	.	-	.	transcript_id "file_1_file_1_jg12753.t1"; gene_id "file_1_file_1_jg12753";
dsimWXD1_2	AUGUSTUS	CDS	1511410	1511584	1	-	1	transcript_id "file_1_file_1_jg12753.t1"; gene_id "file_1_file_1_jg12753";
dsimWXD1_2	AUGUSTUS	exon	1511410	1511584	.	-	.	transcript_id "file_1_file_1_jg12753.t1"; gene_id "file_1_file_1_jg12753";
dsimWXD1_2	AUGUSTUS	intron	1511585	1511640	.	-	.	transcript_id "file_1_file_1_jg12753.t1"; gene_id "file_1_file_1_jg12753";
dsimWXD1_2	AUGUSTUS	CDS	1511641	1512043	1	-	2	transcript_id "file_1_file_1_jg12753.t1"; gene_id "file_1_file_1_jg12753";
dsimWXD1_2	AUGUSTUS	exon	1511641	1512043	.	-	.	transcript_id "file_1_file_1_jg12753.t1"; gene_id "file_1_file_1_jg12753";
dsimWXD1_2	AUGUSTUS	intron	1512044	1513090	.	-	.	transcript_id "file_1_file_1_jg12753.t1"; gene_id "file_1_file_1_jg12753";
dsimWXD1_2	AUGUSTUS	CDS	1513091	1513213	1	-	2	transcript_id "file_1_file_1_jg12753.t1"; gene_id "file_1_file_1_jg12753";
dsimWXD1_2	AUGUSTUS	exon	1513091	1513213	.	-	.	transcript_id "file_1_file_1_jg12753.t1"; gene_id "file_1_file_1_jg12753";
dsimWXD1_2	AUGUSTUS	intron	1513214	1515376	.	-	.	transcript_id "file_1_file_1_jg12753.t1"; gene_id "file_1_file_1_jg12753";
dsimWXD1_2	AUGUSTUS	CDS	1515377	1515508	1	-	2	transcript_id "file_1_file_1_jg12753.t1"; gene_id "file_1_file_1_jg12753";
dsimWXD1_2	AUGUSTUS	exon	1515377	1515508	.	-	.	transcript_id "file_1_file_1_jg12753.t1"; gene_id "file_1_file_1_jg12753";
dsimWXD1_2	AUGUSTUS	intron	1515509	1515565	.	-	.	transcript_id "file_1_file_1_jg12753.t1"; gene_id "file_1_file_1_jg12753";
dsimWXD1_2	AUGUSTUS	CDS	1515566	1515974	1	-	0	transcript_id "file_1_file_1_jg12753.t1"; gene_id "file_1_file_1_jg12753";
dsimWXD1_2	AUGUSTUS	exon	1515566	1515974	.	-	.	transcript_id "file_1_file_1_jg12753.t1"; gene_id "file_1_file_1_jg12753";
dsimWXD1_2	AUGUSTUS	intron	1515975	1516030	.	-	.	transcript_id "file_1_file_1_jg12753.t1"; gene_id "file_1_file_1_jg12753";
dsimWXD1_2	AUGUSTUS	CDS	1516031	1516202	1	-	1	transcript_id "file_1_file_1_jg12753.t1"; gene_id "file_1_file_1_jg12753";
dsimWXD1_2	AUGUSTUS	exon	1516031	1516202	.	-	.	transcript_id "file_1_file_1_jg12753.t1"; gene_id "file_1_file_1_jg12753";
dsimWXD1_2	AUGUSTUS	intron	1516203	1516262	.	-	.	transcript_id "file_1_file_1_jg12753.t1"; gene_id "file_1_file_1_jg12753";
dsimWXD1_2	AUGUSTUS	CDS	1516263	1516867	1	-	0	transcript_id "file_1_file_1_jg12753.t1"; gene_id "file_1_file_1_jg12753";
dsimWXD1_2	AUGUSTUS	exon	1516263	1516867	.	-	.	transcript_id "file_1_file_1_jg12753.t1"; gene_id "file_1_file_1_jg12753";
dsimWXD1_2	AUGUSTUS	intron	1516868	1516924	.	-	.	transcript_id "file_1_file_1_jg12753.t1"; gene_id "file_1_file_1_jg12753";
dsimWXD1_2	AUGUSTUS	CDS	1516925	1517413	1	-	0	transcript_id "file_1_file_1_jg12753.t1"; gene_id "file_1_file_1_jg12753";
dsimWXD1_2	AUGUSTUS	exon	1516925	1517413	.	-	.	transcript_id "file_1_file_1_jg12753.t1"; gene_id "file_1_file_1_jg12753";
dsimWXD1_2	AUGUSTUS	intron	1517414	1517473	.	-	.	transcript_id "file_1_file_1_jg12753.t1"; gene_id "file_1_file_1_jg12753";
dsimWXD1_2	AUGUSTUS	CDS	1517474	1517781	1	-	2	transcript_id "file_1_file_1_jg12753.t1"; gene_id "file_1_file_1_jg12753";
dsimWXD1_2	AUGUSTUS	exon	1517474	1517781	.	-	.	transcript_id "file_1_file_1_jg12753.t1"; gene_id "file_1_file_1_jg12753";
dsimWXD1_2	AUGUSTUS	intron	1517782	1517836	.	-	.	transcript_id "file_1_file_1_jg12753.t1"; gene_id "file_1_file_1_jg12753";
dsimWXD1_2	AUGUSTUS	transcript	1507479	1517888	.	-	.	transcript_id "file_1_file_1_jg12753.t1"; gene_id "file_1_file_1_jg12753"
dsimWXD1_2	AUGUSTUS	gene	1507479	1517888	.	-	.	jg12753
dsimWXD1_2	AUGUSTUS	CDS	1517837	1517888	1	-	0	transcript_id "file_1_file_1_jg12753.t1"; gene_id "file_1_file_1_jg12753";
dsimWXD1_2	AUGUSTUS	exon	1517837	1517888	.	-	.	transcript_id "file_1_file_1_jg12753.t1"; gene_id "file_1_file_1_jg12753";
dsimWXD1_2	AUGUSTUS	start_codon	1517886	1517888	.	-	0	transcript_id "file_1_file_1_jg12753.t1"; gene_id "file_1_file_1_jg12753";
dsimWXD1_2	AUGUSTUS	start_codon	23267448	23267450	.	+	0	transcript_id "file_1_file_1_jg15400.t1"; gene_id "file_1_file_1_jg15400";
dsimWXD1_2	AUGUSTUS	CDS	23267448	23267493	1	+	0	transcript_id "file_1_file_1_jg15400.t1"; gene_id "file_1_file_1_jg15400";
dsimWXD1_2	AUGUSTUS	exon	23267448	23267493	.	+	.	transcript_id "file_1_file_1_jg15400.t1"; gene_id "file_1_file_1_jg15400";
dsimWXD1_2	AUGUSTUS	intron	23267494	23269262	.	+	.	transcript_id "file_1_file_1_jg15400.t1"; gene_id "file_1_file_1_jg15400";
dsimWXD1_2	AUGUSTUS	CDS	23269263	23269365	1	+	2	transcript_id "file_1_file_1_jg15400.t1"; gene_id "file_1_file_1_jg15400";
dsimWXD1_2	AUGUSTUS	exon	23269263	23269365	.	+	.	transcript_id "file_1_file_1_jg15400.t1"; gene_id "file_1_file_1_jg15400";
dsimWXD1_2	AUGUSTUS	intron	23269366	23270708	.	+	.	transcript_id "file_1_file_1_jg15400.t1"; gene_id "file_1_file_1_jg15400";
dsimWXD1_2	AUGUSTUS	transcript	23267448	23271066	.	+	.	transcript_id "file_1_file_1_jg15400.t1"; gene_id "file_1_file_1_jg15400"
dsimWXD1_2	AUGUSTUS	gene	23267448	23271066	.	+	.	jg15400
dsimWXD1_2	AUGUSTUS	CDS	23270709	23271066	1	+	1	transcript_id "file_1_file_1_jg15400.t1"; gene_id "file_1_file_1_jg15400";
dsimWXD1_2	AUGUSTUS	exon	23270709	23271066	.	+	.	transcript_id "file_1_file_1_jg15400.t1"; gene_id "file_1_file_1_jg15400";
dsimWXD1_2	AUGUSTUS	stop_codon	23271064	23271066	.	+	0	transcript_id "file_1_file_1_jg15400.t1"; gene_id "file_1_file_1_jg15400";
dsimWXD1_3	AUGUSTUS	stop_codon	21627743	21627745	.	-	0	transcript_id "file_1_file_1_jg5908.t1"; gene_id "file_1_file_1_jg5908";
dsimWXD1_3	AUGUSTUS	CDS	21627743	21627855	0.76	-	2	transcript_id "file_1_file_1_jg5908.t1"; gene_id "file_1_file_1_jg5908";
dsimWXD1_3	AUGUSTUS	exon	21627743	21627855	.	-	.	transcript_id "file_1_file_1_jg5908.t1"; gene_id "file_1_file_1_jg5908";
dsimWXD1_3	AUGUSTUS	intron	21627856	21627905	.	-	.	transcript_id "file_1_file_1_jg5908.t1"; gene_id "file_1_file_1_jg5908";
dsimWXD1_3	AUGUSTUS	CDS	21627906	21628056	0.84	-	0	transcript_id "file_1_file_1_jg5908.t1"; gene_id "file_1_file_1_jg5908";
dsimWXD1_3	AUGUSTUS	exon	21627906	21628056	.	-	.	transcript_id "file_1_file_1_jg5908.t1"; gene_id "file_1_file_1_jg5908";
dsimWXD1_3	AUGUSTUS	intron	21628057	21628122	.	-	.	transcript_id "file_1_file_1_jg5908.t1"; gene_id "file_1_file_1_jg5908";
dsimWXD1_3	AUGUSTUS	transcript	21627743	21628383	.	-	.	transcript_id "file_1_file_1_jg5908.t1"; gene_id "file_1_file_1_jg5908"
dsimWXD1_3	AUGUSTUS	gene	21627743	21628383	.	-	.	jg5908
dsimWXD1_3	AUGUSTUS	CDS	21628123	21628383	0.83	-	0	transcript_id "file_1_file_1_jg5908.t1"; gene_id "file_1_file_1_jg5908";
dsimWXD1_3	AUGUSTUS	exon	21628123	21628383	.	-	.	transcript_id "file_1_file_1_jg5908.t1"; gene_id "file_1_file_1_jg5908";
dsimWXD1_3	AUGUSTUS	start_codon	21628381	21628383	.	-	0	transcript_id "file_1_file_1_jg5908.t1"; gene_id "file_1_file_1_jg5908";
dsimWXD1_1	GeneMark.hmm	CDS	16248453	16249025	.	+	0	gene_id "file_2_4890_g"; transcript_id "file_2_4890_t"; evidence "file_2_1_1"; cds_type "file_2_Single"; count "file_2_1_1"; anchored "file_2_1_1";
dsimWXD1_0	AUGUSTUS	start_codon	988006	988008	.	+	0	transcript_id "file_1_file_1_jg533.t1"; gene_id "file_1_file_1_jg533";
dsimWXD1_0	AUGUSTUS	CDS	988006	988441	1	+	0	transcript_id "file_1_file_1_jg533.t1"; gene_id "file_1_file_1_jg533";
dsimWXD1_0	AUGUSTUS	exon	988006	988441	.	+	.	transcript_id "file_1_file_1_jg533.t1"; gene_id "file_1_file_1_jg533";
dsimWXD1_0	AUGUSTUS	intron	988442	988613	.	+	.	transcript_id "file_1_file_1_jg533.t1"; gene_id "file_1_file_1_jg533";
dsimWXD1_0	AUGUSTUS	CDS	988614	988818	1	+	2	transcript_id "file_1_file_1_jg533.t1"; gene_id "file_1_file_1_jg533";
dsimWXD1_0	AUGUSTUS	exon	988614	988818	.	+	.	transcript_id "file_1_file_1_jg533.t1"; gene_id "file_1_file_1_jg533";
dsimWXD1_0	AUGUSTUS	intron	988819	989207	.	+	.	transcript_id "file_1_file_1_jg533.t1"; gene_id "file_1_file_1_jg533";
dsimWXD1_0	AUGUSTUS	CDS	989208	989553	1	+	1	transcript_id "file_1_file_1_jg533.t1"; gene_id "file_1_file_1_jg533";
dsimWXD1_0	AUGUSTUS	exon	989208	989553	.	+	.	transcript_id "file_1_file_1_jg533.t1"; gene_id "file_1_file_1_jg533";
dsimWXD1_0	AUGUSTUS	intron	989554	989647	.	+	.	transcript_id "file_1_file_1_jg533.t1"; gene_id "file_1_file_1_jg533";
dsimWXD1_0	AUGUSTUS	CDS	989648	990097	1	+	0	transcript_id "file_1_file_1_jg533.t1"; gene_id "file_1_file_1_jg533";
dsimWXD1_0	AUGUSTUS	exon	989648	990097	.	+	.	transcript_id "file_1_file_1_jg533.t1"; gene_id "file_1_file_1_jg533";
dsimWXD1_0	AUGUSTUS	intron	990098	990182	.	+	.	transcript_id "file_1_file_1_jg533.t1"; gene_id "file_1_file_1_jg533";
dsimWXD1_0	AUGUSTUS	transcript	988006	990392	.	+	.	transcript_id "file_1_file_1_jg533.t1"; gene_id "file_1_file_1_jg533"
dsimWXD1_0	AUGUSTUS	gene	988006	990392	.	+	.	jg533
dsimWXD1_0	AUGUSTUS	CDS	990183	990392	1	+	0	transcript_id "file_1_file_1_jg533.t1"; gene_id "file_1_file_1_jg533";
dsimWXD1_0	AUGUSTUS	exon	990183	990392	.	+	.	transcript_id "file_1_file_1_jg533.t1"; gene_id "file_1_file_1_jg533";
dsimWXD1_0	AUGUSTUS	stop_codon	990390	990392	.	+	0	transcript_id "file_1_file_1_jg533.t1"; gene_id "file_1_file_1_jg533";
dsimWXD1_0	AUGUSTUS	start_codon	9219098	9219100	.	+	0	transcript_id "file_1_file_1_jg1611.t1"; gene_id "file_1_file_1_jg1611";
dsimWXD1_0	AUGUSTUS	CDS	9219098	9219598	1	+	0	transcript_id "file_1_file_1_jg1611.t1"; gene_id "file_1_file_1_jg1611";
dsimWXD1_0	AUGUSTUS	exon	9219098	9219598	.	+	.	transcript_id "file_1_file_1_jg1611.t1"; gene_id "file_1_file_1_jg1611";
dsimWXD1_0	AUGUSTUS	intron	9219599	9219790	.	+	.	transcript_id "file_1_file_1_jg1611.t1"; gene_id "file_1_file_1_jg1611";
dsimWXD1_0	AUGUSTUS	transcript	9219098	9220003	.	+	.	transcript_id "file_1_file_1_jg1611.t1"; gene_id "file_1_file_1_jg1611"
dsimWXD1_0	AUGUSTUS	gene	9219098	9220003	.	+	.	jg1611
dsimWXD1_0	AUGUSTUS	CDS	9219791	9220003	1	+	0	transcript_id "file_1_file_1_jg1611.t1"; gene_id "file_1_file_1_jg1611";
dsimWXD1_0	AUGUSTUS	exon	9219791	9220003	.	+	.	transcript_id "file_1_file_1_jg1611.t1"; gene_id "file_1_file_1_jg1611";
dsimWXD1_0	AUGUSTUS	stop_codon	9220001	9220003	.	+	0	transcript_id "file_1_file_1_jg1611.t1"; gene_id "file_1_file_1_jg1611";
dsimWXD1_5	AUGUSTUS	stop_codon	5293087	5293089	.	-	0	transcript_id "file_1_file_1_jg7486.t2"; gene_id "file_1_file_1_jg7486";
dsimWXD1_5	AUGUSTUS	CDS	5293087	5293227	1	-	0	transcript_id "file_1_file_1_jg7486.t2"; gene_id "file_1_file_1_jg7486";
dsimWXD1_5	AUGUSTUS	exon	5293087	5293227	.	-	.	transcript_id "file_1_file_1_jg7486.t2"; gene_id "file_1_file_1_jg7486";
dsimWXD1_5	AUGUSTUS	intron	5293228	5293588	.	-	.	transcript_id "file_1_file_1_jg7486.t2"; gene_id "file_1_file_1_jg7486";
dsimWXD1_5	AUGUSTUS	CDS	5293589	5293949	1	-	1	transcript_id "file_1_file_1_jg7486.t2"; gene_id "file_1_file_1_jg7486";
dsimWXD1_5	AUGUSTUS	exon	5293589	5293949	.	-	.	transcript_id "file_1_file_1_jg7486.t2"; gene_id "file_1_file_1_jg7486";
dsimWXD1_5	AUGUSTUS	intron	5293950	5294214	.	-	.	transcript_id "file_1_file_1_jg7486.t2"; gene_id "file_1_file_1_jg7486";
dsimWXD1_5	AUGUSTUS	CDS	5294215	5295668	1	-	0	transcript_id "file_1_file_1_jg7486.t2"; gene_id "file_1_file_1_jg7486";
dsimWXD1_5	AUGUSTUS	exon	5294215	5295668	.	-	.	transcript_id "file_1_file_1_jg7486.t2"; gene_id "file_1_file_1_jg7486";
dsimWXD1_5	AUGUSTUS	intron	5295669	5297218	.	-	.	transcript_id "file_1_file_1_jg7486.t2"; gene_id "file_1_file_1_jg7486";
dsimWXD1_5	AUGUSTUS	CDS	5297219	5297379	1	-	2	transcript_id "file_1_file_1_jg7486.t2"; gene_id "file_1_file_1_jg7486";
dsimWXD1_5	AUGUSTUS	exon	5297219	5297379	.	-	.	transcript_id "file_1_file_1_jg7486.t2"; gene_id "file_1_file_1_jg7486";
dsimWXD1_5	AUGUSTUS	intron	5297380	5297474	.	-	.	transcript_id "file_1_file_1_jg7486.t2"; gene_id "file_1_file_1_jg7486";
dsimWXD1_5	AUGUSTUS	CDS	5297475	5297586	1	-	0	transcript_id "file_1_file_1_jg7486.t2"; gene_id "file_1_file_1_jg7486";
dsimWXD1_5	AUGUSTUS	exon	5297475	5297586	.	-	.	transcript_id "file_1_file_1_jg7486.t2"; gene_id "file_1_file_1_jg7486";
dsimWXD1_5	AUGUSTUS	intron	5297587	5297850	.	-	.	transcript_id "file_1_file_1_jg7486.t2"; gene_id "file_1_file_1_jg7486";
dsimWXD1_5	AUGUSTUS	CDS	5297851	5297871	1	-	0	transcript_id "file_1_file_1_jg7486.t2"; gene_id "file_1_file_1_jg7486";
dsimWXD1_5	AUGUSTUS	exon	5297851	5297871	.	-	.	transcript_id "file_1_file_1_jg7486.t2"; gene_id "file_1_file_1_jg7486";
dsimWXD1_5	AUGUSTUS	intron	5297872	5297984	.	-	.	transcript_id "file_1_file_1_jg7486.t2"; gene_id "file_1_file_1_jg7486";
dsimWXD1_5	AUGUSTUS	CDS	5297985	5298142	1	-	2	transcript_id "file_1_file_1_jg7486.t2"; gene_id "file_1_file_1_jg7486";
dsimWXD1_5	AUGUSTUS	exon	5297985	5298142	.	-	.	transcript_id "file_1_file_1_jg7486.t2"; gene_id "file_1_file_1_jg7486";
dsimWXD1_5	AUGUSTUS	intron	5298143	5298314	.	-	.	transcript_id "file_1_file_1_jg7486.t2"; gene_id "file_1_file_1_jg7486";
dsimWXD1_5	AUGUSTUS	CDS	5298315	5298499	1	-	1	transcript_id "file_1_file_1_jg7486.t2"; gene_id "file_1_file_1_jg7486";
dsimWXD1_5	AUGUSTUS	exon	5298315	5298499	.	-	.	transcript_id "file_1_file_1_jg7486.t2"; gene_id "file_1_file_1_jg7486";
dsimWXD1_5	AUGUSTUS	intron	5298500	5299452	.	-	.	transcript_id "file_1_file_1_jg7486.t2"; gene_id "file_1_file_1_jg7486";
dsimWXD1_5	AUGUSTUS	CDS	5299453	5299563	1	-	1	transcript_id "file_1_file_1_jg7486.t2"; gene_id "file_1_file_1_jg7486";
dsimWXD1_5	AUGUSTUS	exon	5299453	5299563	.	-	.	transcript_id "file_1_file_1_jg7486.t2"; gene_id "file_1_file_1_jg7486";
dsimWXD1_5	AUGUSTUS	intron	5299564	5305417	.	-	.	transcript_id "file_1_file_1_jg7486.t2"; gene_id "file_1_file_1_jg7486";
dsimWXD1_5	AUGUSTUS	CDS	5305418	5305456	1	-	1	transcript_id "file_1_file_1_jg7486.t2"; gene_id "file_1_file_1_jg7486";
dsimWXD1_5	AUGUSTUS	exon	5305418	5305456	.	-	.	transcript_id "file_1_file_1_jg7486.t2"; gene_id "file_1_file_1_jg7486";
dsimWXD1_5	AUGUSTUS	intron	5305457	5305773	.	-	.	transcript_id "file_1_file_1_jg7486.t2"; gene_id "file_1_file_1_jg7486";
dsimWXD1_5	AUGUSTUS	CDS	5305774	5305907	1	-	0	transcript_id "file_1_file_1_jg7486.t2"; gene_id "file_1_file_1_jg7486";
dsimWXD1_5	AUGUSTUS	exon	5305774	5305907	.	-	.	transcript_id "file_1_file_1_jg7486.t2"; gene_id "file_1_file_1_jg7486";
dsimWXD1_5	AUGUSTUS	intron	5305908	5306802	.	-	.	transcript_id "file_1_file_1_jg7486.t2"; gene_id "file_1_file_1_jg7486";
dsimWXD1_5	AUGUSTUS	transcript	5293087	5306934	.	-	.	transcript_id "file_1_file_1_jg7486.t2"; gene_id "file_1_file_1_jg7486"
dsimWXD1_5	AUGUSTUS	CDS	5306803	5306934	1	-	0	transcript_id "file_1_file_1_jg7486.t2"; gene_id "file_1_file_1_jg7486";
dsimWXD1_5	AUGUSTUS	exon	5306803	5306934	.	-	.	transcript_id "file_1_file_1_jg7486.t2"; gene_id "file_1_file_1_jg7486";
dsimWXD1_5	AUGUSTUS	start_codon	5306932	5306934	.	-	0	transcript_id "file_1_file_1_jg7486.t2"; gene_id "file_1_file_1_jg7486";
dsimWXD1_31	AUGUSTUS	start_codon	59039	59041	.	+	0	transcript_id "file_1_file_1_jg6882.t1"; gene_id "file_1_file_1_jg6882";
dsimWXD1_31	AUGUSTUS	CDS	59039	59146	1	+	0	transcript_id "file_1_file_1_jg6882.t1"; gene_id "file_1_file_1_jg6882";
dsimWXD1_31	AUGUSTUS	exon	59039	59146	.	+	.	transcript_id "file_1_file_1_jg6882.t1"; gene_id "file_1_file_1_jg6882";
dsimWXD1_31	AUGUSTUS	intron	59147	59202	.	+	.	transcript_id "file_1_file_1_jg6882.t1"; gene_id "file_1_file_1_jg6882";
dsimWXD1_31	AUGUSTUS	CDS	59203	59384	1	+	0	transcript_id "file_1_file_1_jg6882.t1"; gene_id "file_1_file_1_jg6882";
dsimWXD1_31	AUGUSTUS	exon	59203	59384	.	+	.	transcript_id "file_1_file_1_jg6882.t1"; gene_id "file_1_file_1_jg6882";
dsimWXD1_31	AUGUSTUS	intron	59385	59440	.	+	.	transcript_id "file_1_file_1_jg6882.t1"; gene_id "file_1_file_1_jg6882";
dsimWXD1_31	AUGUSTUS	CDS	59441	59557	1	+	1	transcript_id "file_1_file_1_jg6882.t1"; gene_id "file_1_file_1_jg6882";
dsimWXD1_31	AUGUSTUS	exon	59441	59557	.	+	.	transcript_id "file_1_file_1_jg6882.t1"; gene_id "file_1_file_1_jg6882";
dsimWXD1_31	AUGUSTUS	intron	59558	59613	.	+	.	transcript_id "file_1_file_1_jg6882.t1"; gene_id "file_1_file_1_jg6882";
dsimWXD1_31	AUGUSTUS	transcript	59039	59821	.	+	.	transcript_id "file_1_file_1_jg6882.t1"; gene_id "file_1_file_1_jg6882"
dsimWXD1_31	AUGUSTUS	gene	59039	59821	.	+	.	jg6882
dsimWXD1_31	AUGUSTUS	CDS	59614	59821	1	+	1	transcript_id "file_1_file_1_jg6882.t1"; gene_id "file_1_file_1_jg6882";
dsimWXD1_31	AUGUSTUS	exon	59614	59821	.	+	.	transcript_id "file_1_file_1_jg6882.t1"; gene_id "file_1_file_1_jg6882";
dsimWXD1_31	AUGUSTUS	stop_codon	59819	59821	.	+	0	transcript_id "file_1_file_1_jg6882.t1"; gene_id "file_1_file_1_jg6882";
dsimWXD1_89	AUGUSTUS	start_codon	60781	60783	.	+	0	transcript_id "file_1_file_1_jg15670.t1"; gene_id "file_1_file_1_jg15670";
dsimWXD1_89	AUGUSTUS	CDS	60781	61227	0.89	+	0	transcript_id "file_1_file_1_jg15670.t1"; gene_id "file_1_file_1_jg15670";
dsimWXD1_89	AUGUSTUS	exon	60781	61227	.	+	.	transcript_id "file_1_file_1_jg15670.t1"; gene_id "file_1_file_1_jg15670";
dsimWXD1_89	AUGUSTUS	transcript	60781	61227	.	+	.	transcript_id "file_1_file_1_jg15670.t1"; gene_id "file_1_file_1_jg15670"
dsimWXD1_89	AUGUSTUS	gene	60781	61227	.	+	.	jg15670
dsimWXD1_89	AUGUSTUS	stop_codon	61225	61227	.	+	0	transcript_id "file_1_file_1_jg15670.t1"; gene_id "file_1_file_1_jg15670";
dsimWXD1_2	AUGUSTUS	start_codon	20196767	20196769	.	+	0	transcript_id "file_1_file_1_jg15075.t1"; gene_id "file_1_file_1_jg15075";
dsimWXD1_2	AUGUSTUS	CDS	20196767	20197579	1	+	0	transcript_id "file_1_file_1_jg15075.t1"; gene_id "file_1_file_1_jg15075";
dsimWXD1_2	AUGUSTUS	exon	20196767	20197579	.	+	.	transcript_id "file_1_file_1_jg15075.t1"; gene_id "file_1_file_1_jg15075";
dsimWXD1_2	AUGUSTUS	intron	20197580	20197658	.	+	.	transcript_id "file_1_file_1_jg15075.t1"; gene_id "file_1_file_1_jg15075";
dsimWXD1_2	AUGUSTUS	transcript	20196767	20198045	.	+	.	transcript_id "file_1_file_1_jg15075.t1"; gene_id "file_1_file_1_jg15075"
dsimWXD1_2	AUGUSTUS	gene	20196767	20198045	.	+	.	jg15075
dsimWXD1_2	AUGUSTUS	CDS	20197659	20198045	1	+	0	transcript_id "file_1_file_1_jg15075.t1"; gene_id "file_1_file_1_jg15075";
dsimWXD1_2	AUGUSTUS	exon	20197659	20198045	.	+	.	transcript_id "file_1_file_1_jg15075.t1"; gene_id "file_1_file_1_jg15075";
dsimWXD1_2	AUGUSTUS	stop_codon	20198043	20198045	.	+	0	transcript_id "file_1_file_1_jg15075.t1"; gene_id "file_1_file_1_jg15075";
dsimWXD1_1	AUGUSTUS	start_codon	15504290	15504292	.	+	0	transcript_id "file_1_file_1_jg11320.t1"; gene_id "file_1_file_1_jg11320";
dsimWXD1_1	AUGUSTUS	CDS	15504290	15504523	0.95	+	0	transcript_id "file_1_file_1_jg11320.t1"; gene_id "file_1_file_1_jg11320";
dsimWXD1_1	AUGUSTUS	exon	15504290	15504523	.	+	.	transcript_id "file_1_file_1_jg11320.t1"; gene_id "file_1_file_1_jg11320";
dsimWXD1_1	AUGUSTUS	transcript	15504290	15504523	.	+	.	transcript_id "file_1_file_1_jg11320.t1"; gene_id "file_1_file_1_jg11320"
dsimWXD1_1	AUGUSTUS	gene	15504290	15504523	.	+	.	jg11320
dsimWXD1_1	AUGUSTUS	stop_codon	15504521	15504523	.	+	0	transcript_id "file_1_file_1_jg11320.t1"; gene_id "file_1_file_1_jg11320";
dsimWXD1_0	AUGUSTUS	stop_codon	10272342	10272344	.	-	0	transcript_id "file_1_file_1_jg1746.t1"; gene_id "file_1_file_1_jg1746";
dsimWXD1_0	AUGUSTUS	CDS	10272342	10272514	1	-	2	transcript_id "file_1_file_1_jg1746.t1"; gene_id "file_1_file_1_jg1746";
dsimWXD1_0	AUGUSTUS	exon	10272342	10272514	.	-	.	transcript_id "file_1_file_1_jg1746.t1"; gene_id "file_1_file_1_jg1746";
dsimWXD1_0	AUGUSTUS	intron	10272515	10272576	.	-	.	transcript_id "file_1_file_1_jg1746.t1"; gene_id "file_1_file_1_jg1746";
dsimWXD1_0	AUGUSTUS	transcript	10272342	10272955	.	-	.	transcript_id "file_1_file_1_jg1746.t1"; gene_id "file_1_file_1_jg1746"
dsimWXD1_0	AUGUSTUS	gene	10272342	10272955	.	-	.	jg1746
dsimWXD1_0	AUGUSTUS	CDS	10272577	10272955	1	-	0	transcript_id "file_1_file_1_jg1746.t1"; gene_id "file_1_file_1_jg1746";
dsimWXD1_0	AUGUSTUS	exon	10272577	10272955	.	-	.	transcript_id "file_1_file_1_jg1746.t1"; gene_id "file_1_file_1_jg1746";
dsimWXD1_0	AUGUSTUS	start_codon	10272953	10272955	.	-	0	transcript_id "file_1_file_1_jg1746.t1"; gene_id "file_1_file_1_jg1746";
dsimWXD1_85	AUGUSTUS	stop_codon	3541	3543	.	-	0	transcript_id "file_1_file_1_jg113.t1"; gene_id "file_1_file_1_jg113";
dsimWXD1_85	AUGUSTUS	CDS	3541	3705	0.91	-	0	transcript_id "file_1_file_1_jg113.t1"; gene_id "file_1_file_1_jg113";
dsimWXD1_85	AUGUSTUS	exon	3541	3705	.	-	.	transcript_id "file_1_file_1_jg113.t1"; gene_id "file_1_file_1_jg113";
dsimWXD1_85	AUGUSTUS	intron	3706	4050	.	-	.	transcript_id "file_1_file_1_jg113.t1"; gene_id "file_1_file_1_jg113";
dsimWXD1_85	AUGUSTUS	CDS	4051	4233	0.61	-	0	transcript_id "file_1_file_1_jg113.t1"; gene_id "file_1_file_1_jg113";
dsimWXD1_85	AUGUSTUS	exon	4051	4233	.	-	.	transcript_id "file_1_file_1_jg113.t1"; gene_id "file_1_file_1_jg113";
dsimWXD1_85	AUGUSTUS	intron	4234	4364	.	-	.	transcript_id "file_1_file_1_jg113.t1"; gene_id "file_1_file_1_jg113";
dsimWXD1_85	AUGUSTUS	transcript	3541	4634	.	-	.	transcript_id "file_1_file_1_jg113.t1"; gene_id "file_1_file_1_jg113"
dsimWXD1_85	AUGUSTUS	gene	3541	4634	.	-	.	jg113
dsimWXD1_85	AUGUSTUS	CDS	4365	4634	0.9	-	0	transcript_id "file_1_file_1_jg113.t1"; gene_id "file_1_file_1_jg113";
dsimWXD1_85	AUGUSTUS	exon	4365	4634	.	-	.	transcript_id "file_1_file_1_jg113.t1"; gene_id "file_1_file_1_jg113";
dsimWXD1_85	AUGUSTUS	start_codon	4632	4634	.	-	0	transcript_id "file_1_file_1_jg113.t1"; gene_id "file_1_file_1_jg113";
dsimWXD1_2	AUGUSTUS	start_codon	7664385	7664387	.	+	0	transcript_id "file_1_file_1_jg13522.t1"; gene_id "file_1_file_1_jg13522";
dsimWXD1_2	AUGUSTUS	CDS	7664385	7664439	1	+	0	transcript_id "file_1_file_1_jg13522.t1"; gene_id "file_1_file_1_jg13522";
dsimWXD1_2	AUGUSTUS	exon	7664385	7664439	.	+	.	transcript_id "file_1_file_1_jg13522.t1"; gene_id "file_1_file_1_jg13522";
dsimWXD1_2	AUGUSTUS	intron	7664440	7664587	.	+	.	transcript_id "file_1_file_1_jg13522.t1"; gene_id "file_1_file_1_jg13522";
dsimWXD1_2	AUGUSTUS	CDS	7664588	7664880	0.75	+	2	transcript_id "file_1_file_1_jg13522.t1"; gene_id "file_1_file_1_jg13522";
dsimWXD1_2	AUGUSTUS	exon	7664588	7664880	.	+	.	transcript_id "file_1_file_1_jg13522.t1"; gene_id "file_1_file_1_jg13522";
dsimWXD1_2	AUGUSTUS	intron	7664881	7664948	.	+	.	transcript_id "file_1_file_1_jg13522.t1"; gene_id "file_1_file_1_jg13522";
dsimWXD1_2	AUGUSTUS	CDS	7664949	7665060	1	+	0	transcript_id "file_1_file_1_jg13522.t1"; gene_id "file_1_file_1_jg13522";
dsimWXD1_2	AUGUSTUS	exon	7664949	7665060	.	+	.	transcript_id "file_1_file_1_jg13522.t1"; gene_id "file_1_file_1_jg13522";
dsimWXD1_2	AUGUSTUS	intron	7665061	7665131	.	+	.	transcript_id "file_1_file_1_jg13522.t1"; gene_id "file_1_file_1_jg13522";
dsimWXD1_2	AUGUSTUS	CDS	7665132	7665257	1	+	2	transcript_id "file_1_file_1_jg13522.t1"; gene_id "file_1_file_1_jg13522";
dsimWXD1_2	AUGUSTUS	exon	7665132	7665257	.	+	.	transcript_id "file_1_file_1_jg13522.t1"; gene_id "file_1_file_1_jg13522";
dsimWXD1_2	AUGUSTUS	intron	7665258	7665338	.	+	.	transcript_id "file_1_file_1_jg13522.t1"; gene_id "file_1_file_1_jg13522";
dsimWXD1_2	AUGUSTUS	CDS	7665339	7665518	0.96	+	2	transcript_id "file_1_file_1_jg13522.t1"; gene_id "file_1_file_1_jg13522";
dsimWXD1_2	AUGUSTUS	exon	7665339	7665518	.	+	.	transcript_id "file_1_file_1_jg13522.t1"; gene_id "file_1_file_1_jg13522";
dsimWXD1_2	AUGUSTUS	intron	7665519	7665647	.	+	.	transcript_id "file_1_file_1_jg13522.t1"; gene_id "file_1_file_1_jg13522";
dsimWXD1_2	AUGUSTUS	CDS	7665648	7665941	0.8	+	2	transcript_id "file_1_file_1_jg13522.t1"; gene_id "file_1_file_1_jg13522";
dsimWXD1_2	AUGUSTUS	exon	7665648	7665941	.	+	.	transcript_id "file_1_file_1_jg13522.t1"; gene_id "file_1_file_1_jg13522";
dsimWXD1_2	AUGUSTUS	intron	7665942	7666030	.	+	.	transcript_id "file_1_file_1_jg13522.t1"; gene_id "file_1_file_1_jg13522";
dsimWXD1_2	AUGUSTUS	CDS	7666031	7666254	1	+	2	transcript_id "file_1_file_1_jg13522.t1"; gene_id "file_1_file_1_jg13522";
dsimWXD1_2	AUGUSTUS	exon	7666031	7666254	.	+	.	transcript_id "file_1_file_1_jg13522.t1"; gene_id "file_1_file_1_jg13522";
dsimWXD1_2	AUGUSTUS	intron	7666255	7666319	.	+	.	transcript_id "file_1_file_1_jg13522.t1"; gene_id "file_1_file_1_jg13522";
dsimWXD1_2	AUGUSTUS	transcript	7664385	7666361	.	+	.	transcript_id "file_1_file_1_jg13522.t1"; gene_id "file_1_file_1_jg13522"
dsimWXD1_2	AUGUSTUS	gene	7664385	7666361	.	+	.	jg13522
dsimWXD1_2	AUGUSTUS	CDS	7666320	7666361	1	+	0	transcript_id "file_1_file_1_jg13522.t1"; gene_id "file_1_file_1_jg13522";
dsimWXD1_2	AUGUSTUS	exon	7666320	7666361	.	+	.	transcript_id "file_1_file_1_jg13522.t1"; gene_id "file_1_file_1_jg13522";
dsimWXD1_2	AUGUSTUS	stop_codon	7666359	7666361	.	+	0	transcript_id "file_1_file_1_jg13522.t1"; gene_id "file_1_file_1_jg13522";
dsimWXD1_2	AUGUSTUS	start_codon	8225566	8225568	.	+	0	transcript_id "file_1_file_1_jg13599.t1"; gene_id "file_1_file_1_jg13599";
dsimWXD1_2	AUGUSTUS	CDS	8225566	8225577	0.99	+	0	transcript_id "file_1_file_1_jg13599.t1"; gene_id "file_1_file_1_jg13599";
dsimWXD1_2	AUGUSTUS	exon	8225566	8225577	.	+	.	transcript_id "file_1_file_1_jg13599.t1"; gene_id "file_1_file_1_jg13599";
dsimWXD1_2	AUGUSTUS	intron	8225578	8226448	.	+	.	transcript_id "file_1_file_1_jg13599.t1"; gene_id "file_1_file_1_jg13599";
dsimWXD1_2	AUGUSTUS	CDS	8226449	8226688	1	+	0	transcript_id "file_1_file_1_jg13599.t1"; gene_id "file_1_file_1_jg13599";
dsimWXD1_2	AUGUSTUS	exon	8226449	8226688	.	+	.	transcript_id "file_1_file_1_jg13599.t1"; gene_id "file_1_file_1_jg13599";
dsimWXD1_2	AUGUSTUS	intron	8226689	8226770	.	+	.	transcript_id "file_1_file_1_jg13599.t1"; gene_id "file_1_file_1_jg13599";
dsimWXD1_2	AUGUSTUS	transcript	8225566	8227007	.	+	.	transcript_id "file_1_file_1_jg13599.t1"; gene_id "file_1_file_1_jg13599"
dsimWXD1_2	AUGUSTUS	gene	8225566	8227007	.	+	.	jg13599
dsimWXD1_2	AUGUSTUS	CDS	8226771	8227007	1	+	0	transcript_id "file_1_file_1_jg13599.t1"; gene_id "file_1_file_1_jg13599";
dsimWXD1_2	AUGUSTUS	exon	8226771	8227007	.	+	.	transcript_id "file_1_file_1_jg13599.t1"; gene_id "file_1_file_1_jg13599";
dsimWXD1_2	AUGUSTUS	stop_codon	8227005	8227007	.	+	0	transcript_id "file_1_file_1_jg13599.t1"; gene_id "file_1_file_1_jg13599";
dsimWXD1_2	AUGUSTUS	start_codon	1313087	1313089	.	+	0	transcript_id "file_1_file_1_jg12722.t2"; gene_id "file_1_file_1_jg12722";
dsimWXD1_2	AUGUSTUS	CDS	1313087	1313167	1	+	0	transcript_id "file_1_file_1_jg12722.t2"; gene_id "file_1_file_1_jg12722";
dsimWXD1_2	AUGUSTUS	exon	1313087	1313167	.	+	.	transcript_id "file_1_file_1_jg12722.t2"; gene_id "file_1_file_1_jg12722";
dsimWXD1_2	AUGUSTUS	intron	1313168	1313234	.	+	.	transcript_id "file_1_file_1_jg12722.t2"; gene_id "file_1_file_1_jg12722";
dsimWXD1_2	AUGUSTUS	CDS	1313235	1313397	1	+	0	transcript_id "file_1_file_1_jg12722.t2"; gene_id "file_1_file_1_jg12722";
dsimWXD1_2	AUGUSTUS	exon	1313235	1313397	.	+	.	transcript_id "file_1_file_1_jg12722.t2"; gene_id "file_1_file_1_jg12722";
dsimWXD1_2	AUGUSTUS	intron	1313398	1313549	.	+	.	transcript_id "file_1_file_1_jg12722.t2"; gene_id "file_1_file_1_jg12722";
dsimWXD1_2	AUGUSTUS	CDS	1313550	1313786	1	+	2	transcript_id "file_1_file_1_jg12722.t2"; gene_id "file_1_file_1_jg12722";
dsimWXD1_2	AUGUSTUS	exon	1313550	1313786	.	+	.	transcript_id "file_1_file_1_jg12722.t2"; gene_id "file_1_file_1_jg12722";
dsimWXD1_2	AUGUSTUS	intron	1313787	1314007	.	+	.	transcript_id "file_1_file_1_jg12722.t2"; gene_id "file_1_file_1_jg12722";
dsimWXD1_2	AUGUSTUS	CDS	1314008	1314734	1	+	2	transcript_id "file_1_file_1_jg12722.t2"; gene_id "file_1_file_1_jg12722";
dsimWXD1_2	AUGUSTUS	exon	1314008	1314734	.	+	.	transcript_id "file_1_file_1_jg12722.t2"; gene_id "file_1_file_1_jg12722";
dsimWXD1_2	AUGUSTUS	intron	1314735	1314791	.	+	.	transcript_id "file_1_file_1_jg12722.t2"; gene_id "file_1_file_1_jg12722";
dsimWXD1_2	AUGUSTUS	CDS	1314792	1315053	1	+	1	transcript_id "file_1_file_1_jg12722.t2"; gene_id "file_1_file_1_jg12722";
dsimWXD1_2	AUGUSTUS	exon	1314792	1315053	.	+	.	transcript_id "file_1_file_1_jg12722.t2"; gene_id "file_1_file_1_jg12722";
dsimWXD1_2	AUGUSTUS	intron	1315054	1315112	.	+	.	transcript_id "file_1_file_1_jg12722.t2"; gene_id "file_1_file_1_jg12722";
dsimWXD1_2	AUGUSTUS	CDS	1315113	1315436	1	+	0	transcript_id "file_1_file_1_jg12722.t2"; gene_id "file_1_file_1_jg12722";
dsimWXD1_2	AUGUSTUS	exon	1315113	1315436	.	+	.	transcript_id "file_1_file_1_jg12722.t2"; gene_id "file_1_file_1_jg12722";
dsimWXD1_2	AUGUSTUS	intron	1315437	1315496	.	+	.	transcript_id "file_1_file_1_jg12722.t2"; gene_id "file_1_file_1_jg12722";
dsimWXD1_2	AUGUSTUS	CDS	1315497	1315787	1	+	0	transcript_id "file_1_file_1_jg12722.t2"; gene_id "file_1_file_1_jg12722";
dsimWXD1_2	AUGUSTUS	exon	1315497	1315787	.	+	.	transcript_id "file_1_file_1_jg12722.t2"; gene_id "file_1_file_1_jg12722";
dsimWXD1_2	AUGUSTUS	intron	1315788	1315843	.	+	.	transcript_id "file_1_file_1_jg12722.t2"; gene_id "file_1_file_1_jg12722";
dsimWXD1_2	AUGUSTUS	CDS	1315844	1316442	1	+	0	transcript_id "file_1_file_1_jg12722.t2"; gene_id "file_1_file_1_jg12722";
dsimWXD1_2	AUGUSTUS	exon	1315844	1316442	.	+	.	transcript_id "file_1_file_1_jg12722.t2"; gene_id "file_1_file_1_jg12722";
dsimWXD1_2	AUGUSTUS	intron	1316443	1316498	.	+	.	transcript_id "file_1_file_1_jg12722.t2"; gene_id "file_1_file_1_jg12722";
dsimWXD1_2	AUGUSTUS	CDS	1316499	1316724	1	+	1	transcript_id "file_1_file_1_jg12722.t2"; gene_id "file_1_file_1_jg12722";
dsimWXD1_2	AUGUSTUS	exon	1316499	1316724	.	+	.	transcript_id "file_1_file_1_jg12722.t2"; gene_id "file_1_file_1_jg12722";
dsimWXD1_2	AUGUSTUS	intron	1316725	1316779	.	+	.	transcript_id "file_1_file_1_jg12722.t2"; gene_id "file_1_file_1_jg12722";
dsimWXD1_2	AUGUSTUS	CDS	1316780	1316893	1	+	0	transcript_id "file_1_file_1_jg12722.t2"; gene_id "file_1_file_1_jg12722";
dsimWXD1_2	AUGUSTUS	exon	1316780	1316893	.	+	.	transcript_id "file_1_file_1_jg12722.t2"; gene_id "file_1_file_1_jg12722";
dsimWXD1_2	AUGUSTUS	intron	1316894	1316955	.	+	.	transcript_id "file_1_file_1_jg12722.t2"; gene_id "file_1_file_1_jg12722";
dsimWXD1_2	AUGUSTUS	transcript	1313087	1317108	.	+	.	transcript_id "file_1_file_1_jg12722.t2"; gene_id "file_1_file_1_jg12722"
dsimWXD1_2	AUGUSTUS	CDS	1316956	1317108	1	+	0	transcript_id "file_1_file_1_jg12722.t2"; gene_id "file_1_file_1_jg12722";
dsimWXD1_2	AUGUSTUS	exon	1316956	1317108	.	+	.	transcript_id "file_1_file_1_jg12722.t2"; gene_id "file_1_file_1_jg12722";
dsimWXD1_2	AUGUSTUS	stop_codon	1317106	1317108	.	+	0	transcript_id "file_1_file_1_jg12722.t2"; gene_id "file_1_file_1_jg12722";
dsimWXD1_1	AUGUSTUS	stop_codon	10792783	10792785	.	-	0	transcript_id "file_1_file_1_jg10654.t1"; gene_id "file_1_file_1_jg10654";
dsimWXD1_1	AUGUSTUS	CDS	10792783	10793360	1	-	2	transcript_id "file_1_file_1_jg10654.t1"; gene_id "file_1_file_1_jg10654";
dsimWXD1_1	AUGUSTUS	exon	10792783	10793360	.	-	.	transcript_id "file_1_file_1_jg10654.t1"; gene_id "file_1_file_1_jg10654";
dsimWXD1_1	AUGUSTUS	intron	10793361	10793422	.	-	.	transcript_id "file_1_file_1_jg10654.t1"; gene_id "file_1_file_1_jg10654";
dsimWXD1_1	AUGUSTUS	transcript	10792783	10793744	.	-	.	transcript_id "file_1_file_1_jg10654.t1"; gene_id "file_1_file_1_jg10654"
dsimWXD1_1	AUGUSTUS	gene	10792783	10793744	.	-	.	jg10654
dsimWXD1_1	AUGUSTUS	CDS	10793423	10793744	1	-	0	transcript_id "file_1_file_1_jg10654.t1"; gene_id "file_1_file_1_jg10654";
dsimWXD1_1	AUGUSTUS	exon	10793423	10793744	.	-	.	transcript_id "file_1_file_1_jg10654.t1"; gene_id "file_1_file_1_jg10654";
dsimWXD1_1	AUGUSTUS	start_codon	10793742	10793744	.	-	0	transcript_id "file_1_file_1_jg10654.t1"; gene_id "file_1_file_1_jg10654";
dsimWXD1_0	AUGUSTUS	stop_codon	11693115	11693117	.	-	0	transcript_id "file_1_file_1_jg1973.t1"; gene_id "file_1_file_1_jg1973";
dsimWXD1_0	AUGUSTUS	CDS	11693115	11693249	1	-	0	transcript_id "file_1_file_1_jg1973.t1"; gene_id "file_1_file_1_jg1973";
dsimWXD1_0	AUGUSTUS	exon	11693115	11693249	.	-	.	transcript_id "file_1_file_1_jg1973.t1"; gene_id "file_1_file_1_jg1973";
dsimWXD1_0	AUGUSTUS	intron	11693250	11693306	.	-	.	transcript_id "file_1_file_1_jg1973.t1"; gene_id "file_1_file_1_jg1973";
dsimWXD1_0	AUGUSTUS	CDS	11693307	11693456	1	-	0	transcript_id "file_1_file_1_jg1973.t1"; gene_id "file_1_file_1_jg1973";
dsimWXD1_0	AUGUSTUS	exon	11693307	11693456	.	-	.	transcript_id "file_1_file_1_jg1973.t1"; gene_id "file_1_file_1_jg1973";
dsimWXD1_0	AUGUSTUS	intron	11693457	11693511	.	-	.	transcript_id "file_1_file_1_jg1973.t1"; gene_id "file_1_file_1_jg1973";
dsimWXD1_0	AUGUSTUS	CDS	11693512	11693772	1	-	0	transcript_id "file_1_file_1_jg1973.t1"; gene_id "file_1_file_1_jg1973";
dsimWXD1_0	AUGUSTUS	exon	11693512	11693772	.	-	.	transcript_id "file_1_file_1_jg1973.t1"; gene_id "file_1_file_1_jg1973";
dsimWXD1_0	AUGUSTUS	intron	11693773	11693830	.	-	.	transcript_id "file_1_file_1_jg1973.t1"; gene_id "file_1_file_1_jg1973";
dsimWXD1_0	AUGUSTUS	CDS	11693831	11694356	0.99	-	1	transcript_id "file_1_file_1_jg1973.t1"; gene_id "file_1_file_1_jg1973";
dsimWXD1_0	AUGUSTUS	exon	11693831	11694356	.	-	.	transcript_id "file_1_file_1_jg1973.t1"; gene_id "file_1_file_1_jg1973";
dsimWXD1_0	AUGUSTUS	intron	11694357	11694468	.	-	.	transcript_id "file_1_file_1_jg1973.t1"; gene_id "file_1_file_1_jg1973";
dsimWXD1_0	AUGUSTUS	CDS	11694469	11694800	1	-	0	transcript_id "file_1_file_1_jg1973.t1"; gene_id "file_1_file_1_jg1973";
dsimWXD1_0	AUGUSTUS	exon	11694469	11694800	.	-	.	transcript_id "file_1_file_1_jg1973.t1"; gene_id "file_1_file_1_jg1973";
dsimWXD1_0	AUGUSTUS	intron	11694801	11694857	.	-	.	transcript_id "file_1_file_1_jg1973.t1"; gene_id "file_1_file_1_jg1973";
dsimWXD1_0	AUGUSTUS	CDS	11694858	11695300	1	-	2	transcript_id "file_1_file_1_jg1973.t1"; gene_id "file_1_file_1_jg1973";
dsimWXD1_0	AUGUSTUS	exon	11694858	11695300	.	-	.	transcript_id "file_1_file_1_jg1973.t1"; gene_id "file_1_file_1_jg1973";
dsimWXD1_0	AUGUSTUS	intron	11695301	11695362	.	-	.	transcript_id "file_1_file_1_jg1973.t1"; gene_id "file_1_file_1_jg1973";
dsimWXD1_0	AUGUSTUS	transcript	11693115	11696677	.	-	.	transcript_id "file_1_file_1_jg1973.t1"; gene_id "file_1_file_1_jg1973"
dsimWXD1_0	AUGUSTUS	gene	11693115	11696677	.	-	.	jg1973
dsimWXD1_0	AUGUSTUS	CDS	11695363	11696677	1	-	0	transcript_id "file_1_file_1_jg1973.t1"; gene_id "file_1_file_1_jg1973";
dsimWXD1_0	AUGUSTUS	exon	11695363	11696677	.	-	.	transcript_id "file_1_file_1_jg1973.t1"; gene_id "file_1_file_1_jg1973";
dsimWXD1_0	AUGUSTUS	start_codon	11696675	11696677	.	-	0	transcript_id "file_1_file_1_jg1973.t1"; gene_id "file_1_file_1_jg1973";
dsimWXD1_2	AUGUSTUS	stop_codon	8304480	8304482	.	-	0	transcript_id "file_1_file_1_jg13617.t1"; gene_id "file_1_file_1_jg13617";
dsimWXD1_2	AUGUSTUS	CDS	8304480	8305023	1	-	1	transcript_id "file_1_file_1_jg13617.t1"; gene_id "file_1_file_1_jg13617";
dsimWXD1_2	AUGUSTUS	exon	8304480	8305023	.	-	.	transcript_id "file_1_file_1_jg13617.t1"; gene_id "file_1_file_1_jg13617";
dsimWXD1_2	AUGUSTUS	intron	8305024	8305087	.	-	.	transcript_id "file_1_file_1_jg13617.t1"; gene_id "file_1_file_1_jg13617";
dsimWXD1_2	AUGUSTUS	CDS	8305088	8305285	1	-	1	transcript_id "file_1_file_1_jg13617.t1"; gene_id "file_1_file_1_jg13617";
dsimWXD1_2	AUGUSTUS	exon	8305088	8305285	.	-	.	transcript_id "file_1_file_1_jg13617.t1"; gene_id "file_1_file_1_jg13617";
dsimWXD1_2	AUGUSTUS	intron	8305286	8305338	.	-	.	transcript_id "file_1_file_1_jg13617.t1"; gene_id "file_1_file_1_jg13617";
dsimWXD1_2	AUGUSTUS	CDS	8305339	8306359	1	-	2	transcript_id "file_1_file_1_jg13617.t1"; gene_id "file_1_file_1_jg13617";
dsimWXD1_2	AUGUSTUS	exon	8305339	8306359	.	-	.	transcript_id "file_1_file_1_jg13617.t1"; gene_id "file_1_file_1_jg13617";
dsimWXD1_2	AUGUSTUS	intron	8306360	8309265	.	-	.	transcript_id "file_1_file_1_jg13617.t1"; gene_id "file_1_file_1_jg13617";
dsimWXD1_2	AUGUSTUS	transcript	8304480	8309491	.	-	.	transcript_id "file_1_file_1_jg13617.t1"; gene_id "file_1_file_1_jg13617"
dsimWXD1_2	AUGUSTUS	gene	8304480	8309491	.	-	.	jg13617
dsimWXD1_2	AUGUSTUS	CDS	8309266	8309491	1	-	0	transcript_id "file_1_file_1_jg13617.t1"; gene_id "file_1_file_1_jg13617";
dsimWXD1_2	AUGUSTUS	exon	8309266	8309491	.	-	.	transcript_id "file_1_file_1_jg13617.t1"; gene_id "file_1_file_1_jg13617";
dsimWXD1_2	AUGUSTUS	start_codon	8309489	8309491	.	-	0	transcript_id "file_1_file_1_jg13617.t1"; gene_id "file_1_file_1_jg13617";
dsimWXD1_1	AUGUSTUS	stop_codon	16365904	16365906	.	-	0	transcript_id "file_1_file_1_jg11481.t1"; gene_id "file_1_file_1_jg11481";
dsimWXD1_1	AUGUSTUS	CDS	16365904	16366263	1	-	0	transcript_id "file_1_file_1_jg11481.t1"; gene_id "file_1_file_1_jg11481";
dsimWXD1_1	AUGUSTUS	exon	16365904	16366263	.	-	.	transcript_id "file_1_file_1_jg11481.t1"; gene_id "file_1_file_1_jg11481";
dsimWXD1_1	AUGUSTUS	transcript	16365904	16366263	.	-	.	transcript_id "file_1_file_1_jg11481.t1"; gene_id "file_1_file_1_jg11481"
dsimWXD1_1	AUGUSTUS	gene	16365904	16366263	.	-	.	jg11481
dsimWXD1_1	AUGUSTUS	start_codon	16366261	16366263	.	-	0	transcript_id "file_1_file_1_jg11481.t1"; gene_id "file_1_file_1_jg11481";
dsimWXD1_3	AUGUSTUS	start_codon	20929516	20929518	.	+	0	transcript_id "file_1_file_1_jg5796.t1"; gene_id "file_1_file_1_jg5796";
dsimWXD1_3	AUGUSTUS	CDS	20929516	20930151	1	+	0	transcript_id "file_1_file_1_jg5796.t1"; gene_id "file_1_file_1_jg5796";
dsimWXD1_3	AUGUSTUS	exon	20929516	20930151	.	+	.	transcript_id "file_1_file_1_jg5796.t1"; gene_id "file_1_file_1_jg5796";
dsimWXD1_3	AUGUSTUS	intron	20930152	20930214	.	+	.	transcript_id "file_1_file_1_jg5796.t1"; gene_id "file_1_file_1_jg5796";
dsimWXD1_3	AUGUSTUS	CDS	20930215	20932428	1	+	0	transcript_id "file_1_file_1_jg5796.t1"; gene_id "file_1_file_1_jg5796";
dsimWXD1_3	AUGUSTUS	exon	20930215	20932428	.	+	.	transcript_id "file_1_file_1_jg5796.t1"; gene_id "file_1_file_1_jg5796";
dsimWXD1_3	AUGUSTUS	intron	20932429	20932625	.	+	.	transcript_id "file_1_file_1_jg5796.t1"; gene_id "file_1_file_1_jg5796";
dsimWXD1_3	AUGUSTUS	transcript	20929516	20932979	.	+	.	transcript_id "file_1_file_1_jg5796.t1"; gene_id "file_1_file_1_jg5796"
dsimWXD1_3	AUGUSTUS	gene	20929516	20932979	.	+	.	jg5796
dsimWXD1_3	AUGUSTUS	CDS	20932626	20932979	1	+	0	transcript_id "file_1_file_1_jg5796.t1"; gene_id "file_1_file_1_jg5796";
dsimWXD1_3	AUGUSTUS	exon	20932626	20932979	.	+	.	transcript_id "file_1_file_1_jg5796.t1"; gene_id "file_1_file_1_jg5796";
dsimWXD1_3	AUGUSTUS	stop_codon	20932977	20932979	.	+	0	transcript_id "file_1_file_1_jg5796.t1"; gene_id "file_1_file_1_jg5796";
dsimWXD1_5	AUGUSTUS	stop_codon	1867287	1867289	.	-	0	transcript_id "file_1_file_1_jg7149.t1"; gene_id "file_1_file_1_jg7149";
dsimWXD1_5	AUGUSTUS	CDS	1867287	1868945	1	-	0	transcript_id "file_1_file_1_jg7149.t1"; gene_id "file_1_file_1_jg7149";
dsimWXD1_5	AUGUSTUS	exon	1867287	1868945	.	-	.	transcript_id "file_1_file_1_jg7149.t1"; gene_id "file_1_file_1_jg7149";
dsimWXD1_5	AUGUSTUS	transcript	1867287	1868945	.	-	.	transcript_id "file_1_file_1_jg7149.t1"; gene_id "file_1_file_1_jg7149"
dsimWXD1_5	AUGUSTUS	gene	1867287	1868945	.	-	.	jg7149
dsimWXD1_5	AUGUSTUS	start_codon	1868943	1868945	.	-	0	transcript_id "file_1_file_1_jg7149.t1"; gene_id "file_1_file_1_jg7149";
dsimWXD1_1	AUGUSTUS	start_codon	13702238	13702240	.	+	0	transcript_id "file_1_file_1_m1-g14234.t1"; gene_id "file_1_file_1_m1-g14234";
dsimWXD1_1	AUGUSTUS	CDS	13702238	13702561	0.95	+	0	transcript_id "file_1_file_1_m1-g14234.t1"; gene_id "file_1_file_1_m1-g14234";
dsimWXD1_1	AUGUSTUS	exon	13702238	13702561	.	+	.	transcript_id "file_1_file_1_m1-g14234.t1"; gene_id "file_1_file_1_m1-g14234";
dsimWXD1_1	AUGUSTUS	exon	13702238	13702561	.	+	.	transcript_id "file_1_file_1_m1-g14234.t1"; gene_id "file_1_file_1_m1-g14234";
dsimWXD1_1	AUGUSTUS	transcript	13702238	13702561	0.95	+	.	transcript_id "file_1_file_1_m1-g14234.t1"; gene_id "file_1_file_1_m1-g14234"
dsimWXD1_1	AUGUSTUS	gene	13702238	13702561	.	+	.	m1-g14234
dsimWXD1_1	AUGUSTUS	stop_codon	13702559	13702561	.	+	0	transcript_id "file_1_file_1_m1-g14234.t1"; gene_id "file_1_file_1_m1-g14234";
dsimWXD1_2	AUGUSTUS	start_codon	1786405	1786407	.	+	0	transcript_id "file_1_file_1_jg12813.t2"; gene_id "file_1_file_1_jg12813";
dsimWXD1_2	AUGUSTUS	CDS	1786405	1786522	1	+	0	transcript_id "file_1_file_1_jg12813.t2"; gene_id "file_1_file_1_jg12813";
dsimWXD1_2	AUGUSTUS	exon	1786405	1786522	.	+	.	transcript_id "file_1_file_1_jg12813.t2"; gene_id "file_1_file_1_jg12813";
dsimWXD1_2	AUGUSTUS	intron	1786523	1786627	.	+	.	transcript_id "file_1_file_1_jg12813.t2"; gene_id "file_1_file_1_jg12813";
dsimWXD1_2	AUGUSTUS	CDS	1786628	1786762	1	+	2	transcript_id "file_1_file_1_jg12813.t2"; gene_id "file_1_file_1_jg12813";
dsimWXD1_2	AUGUSTUS	exon	1786628	1786762	.	+	.	transcript_id "file_1_file_1_jg12813.t2"; gene_id "file_1_file_1_jg12813";
dsimWXD1_2	AUGUSTUS	intron	1786763	1788204	.	+	.	transcript_id "file_1_file_1_jg12813.t2"; gene_id "file_1_file_1_jg12813";
dsimWXD1_2	AUGUSTUS	CDS	1788205	1788653	1	+	2	transcript_id "file_1_file_1_jg12813.t2"; gene_id "file_1_file_1_jg12813";
dsimWXD1_2	AUGUSTUS	exon	1788205	1788653	.	+	.	transcript_id "file_1_file_1_jg12813.t2"; gene_id "file_1_file_1_jg12813";
dsimWXD1_2	AUGUSTUS	intron	1788654	1788716	.	+	.	transcript_id "file_1_file_1_jg12813.t2"; gene_id "file_1_file_1_jg12813";
dsimWXD1_2	AUGUSTUS	CDS	1788717	1788897	1	+	0	transcript_id "file_1_file_1_jg12813.t2"; gene_id "file_1_file_1_jg12813";
dsimWXD1_2	AUGUSTUS	exon	1788717	1788897	.	+	.	transcript_id "file_1_file_1_jg12813.t2"; gene_id "file_1_file_1_jg12813";
dsimWXD1_2	AUGUSTUS	intron	1788898	1789260	.	+	.	transcript_id "file_1_file_1_jg12813.t2"; gene_id "file_1_file_1_jg12813";
dsimWXD1_2	AUGUSTUS	transcript	1786405	1789664	.	+	.	transcript_id "file_1_file_1_jg12813.t2"; gene_id "file_1_file_1_jg12813"
dsimWXD1_2	AUGUSTUS	gene	1786405	1789664	.	+	.	jg12813
dsimWXD1_2	AUGUSTUS	CDS	1789261	1789664	1	+	2	transcript_id "file_1_file_1_jg12813.t2"; gene_id "file_1_file_1_jg12813";
dsimWXD1_2	AUGUSTUS	exon	1789261	1789664	.	+	.	transcript_id "file_1_file_1_jg12813.t2"; gene_id "file_1_file_1_jg12813";
dsimWXD1_2	AUGUSTUS	stop_codon	1789662	1789664	.	+	0	transcript_id "file_1_file_1_jg12813.t2"; gene_id "file_1_file_1_jg12813";
dsimWXD1_5	AUGUSTUS	start_codon	15244915	15244917	.	+	0	transcript_id "file_1_file_1_jg8596.t1"; gene_id "file_1_file_1_jg8596";
dsimWXD1_5	AUGUSTUS	CDS	15244915	15245952	1	+	0	transcript_id "file_1_file_1_jg8596.t1"; gene_id "file_1_file_1_jg8596";
dsimWXD1_5	AUGUSTUS	exon	15244915	15245952	.	+	.	transcript_id "file_1_file_1_jg8596.t1"; gene_id "file_1_file_1_jg8596";
dsimWXD1_5	AUGUSTUS	transcript	15244915	15245952	.	+	.	transcript_id "file_1_file_1_jg8596.t1"; gene_id "file_1_file_1_jg8596"
dsimWXD1_5	AUGUSTUS	gene	15244915	15245952	.	+	.	jg8596
dsimWXD1_5	AUGUSTUS	stop_codon	15245950	15245952	.	+	0	transcript_id "file_1_file_1_jg8596.t1"; gene_id "file_1_file_1_jg8596";
dsimWXD1_5	AUGUSTUS	start_codon	9643917	9643919	.	+	0	transcript_id "file_1_file_1_jg7976.t2"; gene_id "file_1_file_1_jg7976";
dsimWXD1_5	AUGUSTUS	CDS	9643917	9644317	0.99	+	0	transcript_id "file_1_file_1_jg7976.t2"; gene_id "file_1_file_1_jg7976";
dsimWXD1_5	AUGUSTUS	exon	9643917	9644317	.	+	.	transcript_id "file_1_file_1_jg7976.t2"; gene_id "file_1_file_1_jg7976";
dsimWXD1_5	AUGUSTUS	intron	9644318	9644800	.	+	.	transcript_id "file_1_file_1_jg7976.t2"; gene_id "file_1_file_1_jg7976";
dsimWXD1_5	AUGUSTUS	CDS	9644801	9644936	1	+	1	transcript_id "file_1_file_1_jg7976.t2"; gene_id "file_1_file_1_jg7976";
dsimWXD1_5	AUGUSTUS	exon	9644801	9644936	.	+	.	transcript_id "file_1_file_1_jg7976.t2"; gene_id "file_1_file_1_jg7976";
dsimWXD1_5	AUGUSTUS	intron	9644937	9645027	.	+	.	transcript_id "file_1_file_1_jg7976.t2"; gene_id "file_1_file_1_jg7976";
dsimWXD1_5	AUGUSTUS	CDS	9645028	9645255	1	+	0	transcript_id "file_1_file_1_jg7976.t2"; gene_id "file_1_file_1_jg7976";
dsimWXD1_5	AUGUSTUS	exon	9645028	9645255	.	+	.	transcript_id "file_1_file_1_jg7976.t2"; gene_id "file_1_file_1_jg7976";
dsimWXD1_5	AUGUSTUS	intron	9645256	9645325	.	+	.	transcript_id "file_1_file_1_jg7976.t2"; gene_id "file_1_file_1_jg7976";
dsimWXD1_5	AUGUSTUS	transcript	9643917	9645391	.	+	.	transcript_id "file_1_file_1_jg7976.t2"; gene_id "file_1_file_1_jg7976"
dsimWXD1_5	AUGUSTUS	CDS	9645326	9645391	1	+	0	transcript_id "file_1_file_1_jg7976.t2"; gene_id "file_1_file_1_jg7976";
dsimWXD1_5	AUGUSTUS	exon	9645326	9645391	.	+	.	transcript_id "file_1_file_1_jg7976.t2"; gene_id "file_1_file_1_jg7976";
dsimWXD1_5	AUGUSTUS	stop_codon	9645389	9645391	.	+	0	transcript_id "file_1_file_1_jg7976.t2"; gene_id "file_1_file_1_jg7976";
dsimWXD1_0	AUGUSTUS	start_codon	10076559	10076561	.	+	0	transcript_id "file_1_file_1_jg1720.t2"; gene_id "file_1_file_1_jg1720";
dsimWXD1_0	AUGUSTUS	CDS	10076559	10076638	1	+	0	transcript_id "file_1_file_1_jg1720.t2"; gene_id "file_1_file_1_jg1720";
dsimWXD1_0	AUGUSTUS	exon	10076559	10076638	.	+	.	transcript_id "file_1_file_1_jg1720.t2"; gene_id "file_1_file_1_jg1720";
dsimWXD1_0	AUGUSTUS	intron	10076639	10077035	.	+	.	transcript_id "file_1_file_1_jg1720.t2"; gene_id "file_1_file_1_jg1720";
dsimWXD1_0	AUGUSTUS	CDS	10077036	10077072	1	+	1	transcript_id "file_1_file_1_jg1720.t2"; gene_id "file_1_file_1_jg1720";
dsimWXD1_0	AUGUSTUS	exon	10077036	10077072	.	+	.	transcript_id "file_1_file_1_jg1720.t2"; gene_id "file_1_file_1_jg1720";
dsimWXD1_0	AUGUSTUS	intron	10077073	10077940	.	+	.	transcript_id "file_1_file_1_jg1720.t2"; gene_id "file_1_file_1_jg1720";
dsimWXD1_0	AUGUSTUS	CDS	10077941	10078023	1	+	0	transcript_id "file_1_file_1_jg1720.t2"; gene_id "file_1_file_1_jg1720";
dsimWXD1_0	AUGUSTUS	exon	10077941	10078023	.	+	.	transcript_id "file_1_file_1_jg1720.t2"; gene_id "file_1_file_1_jg1720";
dsimWXD1_0	AUGUSTUS	intron	10078024	10078083	.	+	.	transcript_id "file_1_file_1_jg1720.t2"; gene_id "file_1_file_1_jg1720";
dsimWXD1_0	AUGUSTUS	CDS	10078084	10078933	1	+	1	transcript_id "file_1_file_1_jg1720.t2"; gene_id "file_1_file_1_jg1720";
dsimWXD1_0	AUGUSTUS	exon	10078084	10078933	.	+	.	transcript_id "file_1_file_1_jg1720.t2"; gene_id "file_1_file_1_jg1720";
dsimWXD1_0	AUGUSTUS	intron	10078934	10078990	.	+	.	transcript_id "file_1_file_1_jg1720.t2"; gene_id "file_1_file_1_jg1720";
dsimWXD1_0	AUGUSTUS	CDS	10078991	10079101	1	+	0	transcript_id "file_1_file_1_jg1720.t2"; gene_id "file_1_file_1_jg1720";
dsimWXD1_0	AUGUSTUS	exon	10078991	10079101	.	+	.	transcript_id "file_1_file_1_jg1720.t2"; gene_id "file_1_file_1_jg1720";
dsimWXD1_0	AUGUSTUS	intron	10079102	10079402	.	+	.	transcript_id "file_1_file_1_jg1720.t2"; gene_id "file_1_file_1_jg1720";
dsimWXD1_0	AUGUSTUS	CDS	10079403	10079673	1	+	0	transcript_id "file_1_file_1_jg1720.t2"; gene_id "file_1_file_1_jg1720";
dsimWXD1_0	AUGUSTUS	exon	10079403	10079673	.	+	.	transcript_id "file_1_file_1_jg1720.t2"; gene_id "file_1_file_1_jg1720";
dsimWXD1_0	AUGUSTUS	intron	10079674	10079746	.	+	.	transcript_id "file_1_file_1_jg1720.t2"; gene_id "file_1_file_1_jg1720";
dsimWXD1_0	AUGUSTUS	CDS	10079747	10079836	1	+	2	transcript_id "file_1_file_1_jg1720.t2"; gene_id "file_1_file_1_jg1720";
dsimWXD1_0	AUGUSTUS	exon	10079747	10079836	.	+	.	transcript_id "file_1_file_1_jg1720.t2"; gene_id "file_1_file_1_jg1720";
dsimWXD1_0	AUGUSTUS	intron	10079837	10079904	.	+	.	transcript_id "file_1_file_1_jg1720.t2"; gene_id "file_1_file_1_jg1720";
dsimWXD1_0	AUGUSTUS	CDS	10079905	10079994	1	+	2	transcript_id "file_1_file_1_jg1720.t2"; gene_id "file_1_file_1_jg1720";
dsimWXD1_0	AUGUSTUS	exon	10079905	10079994	.	+	.	transcript_id "file_1_file_1_jg1720.t2"; gene_id "file_1_file_1_jg1720";
dsimWXD1_0	AUGUSTUS	intron	10079995	10080057	.	+	.	transcript_id "file_1_file_1_jg1720.t2"; gene_id "file_1_file_1_jg1720";
dsimWXD1_0	AUGUSTUS	transcript	10076559	10080257	.	+	.	transcript_id "file_1_file_1_jg1720.t2"; gene_id "file_1_file_1_jg1720"
dsimWXD1_0	AUGUSTUS	CDS	10080058	10080257	1	+	2	transcript_id "file_1_file_1_jg1720.t2"; gene_id "file_1_file_1_jg1720";
dsimWXD1_0	AUGUSTUS	exon	10080058	10080257	.	+	.	transcript_id "file_1_file_1_jg1720.t2"; gene_id "file_1_file_1_jg1720";
dsimWXD1_0	AUGUSTUS	stop_codon	10080255	10080257	.	+	0	transcript_id "file_1_file_1_jg1720.t2"; gene_id "file_1_file_1_jg1720";
dsimWXD1_1	AUGUSTUS	stop_codon	14387670	14387672	.	-	0	transcript_id "file_1_file_1_jg11165.t1"; gene_id "file_1_file_1_jg11165";
dsimWXD1_1	AUGUSTUS	CDS	14387670	14388140	0.81	-	0	transcript_id "file_1_file_1_jg11165.t1"; gene_id "file_1_file_1_jg11165";
dsimWXD1_1	AUGUSTUS	exon	14387670	14388140	.	-	.	transcript_id "file_1_file_1_jg11165.t1"; gene_id "file_1_file_1_jg11165";
dsimWXD1_1	AUGUSTUS	transcript	14387670	14388140	.	-	.	transcript_id "file_1_file_1_jg11165.t1"; gene_id "file_1_file_1_jg11165"
dsimWXD1_1	AUGUSTUS	gene	14387670	14388140	.	-	.	jg11165
dsimWXD1_1	AUGUSTUS	start_codon	14388138	14388140	.	-	0	transcript_id "file_1_file_1_jg11165.t1"; gene_id "file_1_file_1_jg11165";
dsimWXD1_1	AUGUSTUS	stop_codon	21300689	21300691	.	-	0	transcript_id "file_1_file_1_jg12155.t1"; gene_id "file_1_file_1_jg12155";
dsimWXD1_1	AUGUSTUS	CDS	21300689	21300723	1	-	2	transcript_id "file_1_file_1_jg12155.t1"; gene_id "file_1_file_1_jg12155";
dsimWXD1_1	AUGUSTUS	exon	21300689	21300723	.	-	.	transcript_id "file_1_file_1_jg12155.t1"; gene_id "file_1_file_1_jg12155";
dsimWXD1_1	AUGUSTUS	intron	21300724	21300810	.	-	.	transcript_id "file_1_file_1_jg12155.t1"; gene_id "file_1_file_1_jg12155";
dsimWXD1_1	AUGUSTUS	CDS	21300811	21300869	1	-	1	transcript_id "file_1_file_1_jg12155.t1"; gene_id "file_1_file_1_jg12155";
dsimWXD1_1	AUGUSTUS	exon	21300811	21300869	.	-	.	transcript_id "file_1_file_1_jg12155.t1"; gene_id "file_1_file_1_jg12155";
dsimWXD1_1	AUGUSTUS	intron	21300870	21300945	.	-	.	transcript_id "file_1_file_1_jg12155.t1"; gene_id "file_1_file_1_jg12155";
dsimWXD1_1	AUGUSTUS	CDS	21300946	21301637	1	-	0	transcript_id "file_1_file_1_jg12155.t1"; gene_id "file_1_file_1_jg12155";
dsimWXD1_1	AUGUSTUS	exon	21300946	21301637	.	-	.	transcript_id "file_1_file_1_jg12155.t1"; gene_id "file_1_file_1_jg12155";
dsimWXD1_1	AUGUSTUS	intron	21301638	21301708	.	-	.	transcript_id "file_1_file_1_jg12155.t1"; gene_id "file_1_file_1_jg12155";
dsimWXD1_1	AUGUSTUS	transcript	21300689	21301765	.	-	.	transcript_id "file_1_file_1_jg12155.t1"; gene_id "file_1_file_1_jg12155"
dsimWXD1_1	AUGUSTUS	gene	21300689	21301765	.	-	.	jg12155
dsimWXD1_1	AUGUSTUS	CDS	21301709	21301765	1	-	0	transcript_id "file_1_file_1_jg12155.t1"; gene_id "file_1_file_1_jg12155";
dsimWXD1_1	AUGUSTUS	exon	21301709	21301765	.	-	.	transcript_id "file_1_file_1_jg12155.t1"; gene_id "file_1_file_1_jg12155";
dsimWXD1_1	AUGUSTUS	start_codon	21301763	21301765	.	-	0	transcript_id "file_1_file_1_jg12155.t1"; gene_id "file_1_file_1_jg12155";
dsimWXD1_1	AUGUSTUS	stop_codon	1942147	1942149	.	-	0	transcript_id "file_1_file_1_jg9576.t1"; gene_id "file_1_file_1_jg9576";
dsimWXD1_1	AUGUSTUS	CDS	1942147	1942698	0.76	-	0	transcript_id "file_1_file_1_jg9576.t1"; gene_id "file_1_file_1_jg9576";
dsimWXD1_1	AUGUSTUS	exon	1942147	1942698	.	-	.	transcript_id "file_1_file_1_jg9576.t1"; gene_id "file_1_file_1_jg9576";
dsimWXD1_1	AUGUSTUS	transcript	1942147	1942698	.	-	.	transcript_id "file_1_file_1_jg9576.t1"; gene_id "file_1_file_1_jg9576"
dsimWXD1_1	AUGUSTUS	gene	1942147	1942698	.	-	.	jg9576
dsimWXD1_1	AUGUSTUS	start_codon	1942696	1942698	.	-	0	transcript_id "file_1_file_1_jg9576.t1"; gene_id "file_1_file_1_jg9576";
dsimWXD1_5	AUGUSTUS	start_codon	3911698	3911700	.	+	0	transcript_id "file_1_file_1_jg7358.t1"; gene_id "file_1_file_1_jg7358";
dsimWXD1_5	AUGUSTUS	CDS	3911698	3912484	1	+	0	transcript_id "file_1_file_1_jg7358.t1"; gene_id "file_1_file_1_jg7358";
dsimWXD1_5	AUGUSTUS	exon	3911698	3912484	.	+	.	transcript_id "file_1_file_1_jg7358.t1"; gene_id "file_1_file_1_jg7358";
dsimWXD1_5	AUGUSTUS	intron	3912485	3912549	.	+	.	transcript_id "file_1_file_1_jg7358.t1"; gene_id "file_1_file_1_jg7358";
dsimWXD1_5	AUGUSTUS	CDS	3912550	3912873	1	+	2	transcript_id "file_1_file_1_jg7358.t1"; gene_id "file_1_file_1_jg7358";
dsimWXD1_5	AUGUSTUS	exon	3912550	3912873	.	+	.	transcript_id "file_1_file_1_jg7358.t1"; gene_id "file_1_file_1_jg7358";
dsimWXD1_5	AUGUSTUS	intron	3912874	3912966	.	+	.	transcript_id "file_1_file_1_jg7358.t1"; gene_id "file_1_file_1_jg7358";
dsimWXD1_5	AUGUSTUS	CDS	3912967	3912996	1	+	2	transcript_id "file_1_file_1_jg7358.t1"; gene_id "file_1_file_1_jg7358";
dsimWXD1_5	AUGUSTUS	exon	3912967	3912996	.	+	.	transcript_id "file_1_file_1_jg7358.t1"; gene_id "file_1_file_1_jg7358";
dsimWXD1_5	AUGUSTUS	intron	3912997	3913053	.	+	.	transcript_id "file_1_file_1_jg7358.t1"; gene_id "file_1_file_1_jg7358";
dsimWXD1_5	AUGUSTUS	CDS	3913054	3913188	1	+	2	transcript_id "file_1_file_1_jg7358.t1"; gene_id "file_1_file_1_jg7358";
dsimWXD1_5	AUGUSTUS	exon	3913054	3913188	.	+	.	transcript_id "file_1_file_1_jg7358.t1"; gene_id "file_1_file_1_jg7358";
dsimWXD1_5	AUGUSTUS	intron	3913189	3913255	.	+	.	transcript_id "file_1_file_1_jg7358.t1"; gene_id "file_1_file_1_jg7358";
dsimWXD1_5	AUGUSTUS	CDS	3913256	3913399	1	+	2	transcript_id "file_1_file_1_jg7358.t1"; gene_id "file_1_file_1_jg7358";
dsimWXD1_5	AUGUSTUS	exon	3913256	3913399	.	+	.	transcript_id "file_1_file_1_jg7358.t1"; gene_id "file_1_file_1_jg7358";
dsimWXD1_5	AUGUSTUS	intron	3913400	3913456	.	+	.	transcript_id "file_1_file_1_jg7358.t1"; gene_id "file_1_file_1_jg7358";
dsimWXD1_5	AUGUSTUS	CDS	3913457	3913588	1	+	2	transcript_id "file_1_file_1_jg7358.t1"; gene_id "file_1_file_1_jg7358";
dsimWXD1_5	AUGUSTUS	exon	3913457	3913588	.	+	.	transcript_id "file_1_file_1_jg7358.t1"; gene_id "file_1_file_1_jg7358";
dsimWXD1_5	AUGUSTUS	intron	3913589	3913651	.	+	.	transcript_id "file_1_file_1_jg7358.t1"; gene_id "file_1_file_1_jg7358";
dsimWXD1_5	AUGUSTUS	CDS	3913652	3913789	1	+	2	transcript_id "file_1_file_1_jg7358.t1"; gene_id "file_1_file_1_jg7358";
dsimWXD1_5	AUGUSTUS	exon	3913652	3913789	.	+	.	transcript_id "file_1_file_1_jg7358.t1"; gene_id "file_1_file_1_jg7358";
dsimWXD1_5	AUGUSTUS	intron	3913790	3913850	.	+	.	transcript_id "file_1_file_1_jg7358.t1"; gene_id "file_1_file_1_jg7358";
dsimWXD1_5	AUGUSTUS	CDS	3913851	3913985	1	+	2	transcript_id "file_1_file_1_jg7358.t1"; gene_id "file_1_file_1_jg7358";
dsimWXD1_5	AUGUSTUS	exon	3913851	3913985	.	+	.	transcript_id "file_1_file_1_jg7358.t1"; gene_id "file_1_file_1_jg7358";
dsimWXD1_5	AUGUSTUS	intron	3913986	3914045	.	+	.	transcript_id "file_1_file_1_jg7358.t1"; gene_id "file_1_file_1_jg7358";
dsimWXD1_5	AUGUSTUS	CDS	3914046	3914306	0.99	+	2	transcript_id "file_1_file_1_jg7358.t1"; gene_id "file_1_file_1_jg7358";
dsimWXD1_5	AUGUSTUS	exon	3914046	3914306	.	+	.	transcript_id "file_1_file_1_jg7358.t1"; gene_id "file_1_file_1_jg7358";
dsimWXD1_5	AUGUSTUS	intron	3914307	3914378	.	+	.	transcript_id "file_1_file_1_jg7358.t1"; gene_id "file_1_file_1_jg7358";
dsimWXD1_5	AUGUSTUS	CDS	3914379	3914618	1	+	2	transcript_id "file_1_file_1_jg7358.t1"; gene_id "file_1_file_1_jg7358";
dsimWXD1_5	AUGUSTUS	exon	3914379	3914618	.	+	.	transcript_id "file_1_file_1_jg7358.t1"; gene_id "file_1_file_1_jg7358";
dsimWXD1_5	AUGUSTUS	intron	3914619	3914684	.	+	.	transcript_id "file_1_file_1_jg7358.t1"; gene_id "file_1_file_1_jg7358";
dsimWXD1_5	AUGUSTUS	CDS	3914685	3914816	1	+	2	transcript_id "file_1_file_1_jg7358.t1"; gene_id "file_1_file_1_jg7358";
dsimWXD1_5	AUGUSTUS	exon	3914685	3914816	.	+	.	transcript_id "file_1_file_1_jg7358.t1"; gene_id "file_1_file_1_jg7358";
dsimWXD1_5	AUGUSTUS	intron	3914817	3914875	.	+	.	transcript_id "file_1_file_1_jg7358.t1"; gene_id "file_1_file_1_jg7358";
dsimWXD1_5	AUGUSTUS	CDS	3914876	3915565	1	+	2	transcript_id "file_1_file_1_jg7358.t1"; gene_id "file_1_file_1_jg7358";
dsimWXD1_5	AUGUSTUS	exon	3914876	3915565	.	+	.	transcript_id "file_1_file_1_jg7358.t1"; gene_id "file_1_file_1_jg7358";
dsimWXD1_5	AUGUSTUS	intron	3915566	3915634	.	+	.	transcript_id "file_1_file_1_jg7358.t1"; gene_id "file_1_file_1_jg7358";
dsimWXD1_5	AUGUSTUS	CDS	3915635	3915769	1	+	2	transcript_id "file_1_file_1_jg7358.t1"; gene_id "file_1_file_1_jg7358";
dsimWXD1_5	AUGUSTUS	exon	3915635	3915769	.	+	.	transcript_id "file_1_file_1_jg7358.t1"; gene_id "file_1_file_1_jg7358";
dsimWXD1_5	AUGUSTUS	intron	3915770	3915831	.	+	.	transcript_id "file_1_file_1_jg7358.t1"; gene_id "file_1_file_1_jg7358";
dsimWXD1_5	AUGUSTUS	transcript	3911698	3916400	.	+	.	transcript_id "file_1_file_1_jg7358.t1"; gene_id "file_1_file_1_jg7358"
dsimWXD1_5	AUGUSTUS	gene	3911698	3916400	.	+	.	jg7358
dsimWXD1_5	AUGUSTUS	CDS	3915832	3916400	1	+	2	transcript_id "file_1_file_1_jg7358.t1"; gene_id "file_1_file_1_jg7358";
dsimWXD1_5	AUGUSTUS	exon	3915832	3916400	.	+	.	transcript_id "file_1_file_1_jg7358.t1"; gene_id "file_1_file_1_jg7358";
dsimWXD1_5	AUGUSTUS	stop_codon	3916398	3916400	.	+	0	transcript_id "file_1_file_1_jg7358.t1"; gene_id "file_1_file_1_jg7358";
dsimWXD1_3	AUGUSTUS	start_codon	7970957	7970959	.	+	0	transcript_id "file_1_file_1_jg4058.t1"; gene_id "file_1_file_1_jg4058";
dsimWXD1_3	AUGUSTUS	CDS	7970957	7971065	0.56	+	0	transcript_id "file_1_file_1_jg4058.t1"; gene_id "file_1_file_1_jg4058";
dsimWXD1_3	AUGUSTUS	exon	7970957	7971065	.	+	.	transcript_id "file_1_file_1_jg4058.t1"; gene_id "file_1_file_1_jg4058";
dsimWXD1_3	AUGUSTUS	intron	7971066	7971138	.	+	.	transcript_id "file_1_file_1_jg4058.t1"; gene_id "file_1_file_1_jg4058";
dsimWXD1_3	AUGUSTUS	transcript	7970957	7971788	.	+	.	transcript_id "file_1_file_1_jg4058.t1"; gene_id "file_1_file_1_jg4058"
dsimWXD1_3	AUGUSTUS	gene	7970957	7971788	.	+	.	jg4058
dsimWXD1_3	AUGUSTUS	CDS	7971139	7971788	1	+	2	transcript_id "file_1_file_1_jg4058.t1"; gene_id "file_1_file_1_jg4058";
dsimWXD1_3	AUGUSTUS	exon	7971139	7971788	.	+	.	transcript_id "file_1_file_1_jg4058.t1"; gene_id "file_1_file_1_jg4058";
dsimWXD1_3	AUGUSTUS	stop_codon	7971786	7971788	.	+	0	transcript_id "file_1_file_1_jg4058.t1"; gene_id "file_1_file_1_jg4058";
dsimWXD1_3	AUGUSTUS	CDS	20716465	20716467	1	+	0	transcript_id "file_1_file_1_jg5759.t1"; gene_id "file_1_file_1_jg5759";
dsimWXD1_3	AUGUSTUS	exon	20716465	20716467	.	+	.	transcript_id "file_1_file_1_jg5759.t1"; gene_id "file_1_file_1_jg5759";
dsimWXD1_3	AUGUSTUS	start_codon	20716465	20716467	.	+	0	transcript_id "file_1_file_1_jg5759.t1"; gene_id "file_1_file_1_jg5759";
dsimWXD1_3	AUGUSTUS	intron	20716468	20716693	.	+	.	transcript_id "file_1_file_1_jg5759.t1"; gene_id "file_1_file_1_jg5759";
dsimWXD1_3	AUGUSTUS	CDS	20716694	20716872	1	+	0	transcript_id "file_1_file_1_jg5759.t1"; gene_id "file_1_file_1_jg5759";
dsimWXD1_3	AUGUSTUS	exon	20716694	20716872	.	+	.	transcript_id "file_1_file_1_jg5759.t1"; gene_id "file_1_file_1_jg5759";
dsimWXD1_3	AUGUSTUS	intron	20716873	20716958	.	+	.	transcript_id "file_1_file_1_jg5759.t1"; gene_id "file_1_file_1_jg5759";
dsimWXD1_3	AUGUSTUS	CDS	20716959	20717067	1	+	1	transcript_id "file_1_file_1_jg5759.t1"; gene_id "file_1_file_1_jg5759";
dsimWXD1_3	AUGUSTUS	exon	20716959	20717067	.	+	.	transcript_id "file_1_file_1_jg5759.t1"; gene_id "file_1_file_1_jg5759";
dsimWXD1_3	AUGUSTUS	intron	20717068	20717134	.	+	.	transcript_id "file_1_file_1_jg5759.t1"; gene_id "file_1_file_1_jg5759";
dsimWXD1_3	AUGUSTUS	CDS	20717135	20717272	1	+	0	transcript_id "file_1_file_1_jg5759.t1"; gene_id "file_1_file_1_jg5759";
dsimWXD1_3	AUGUSTUS	exon	20717135	20717272	.	+	.	transcript_id "file_1_file_1_jg5759.t1"; gene_id "file_1_file_1_jg5759";
dsimWXD1_3	AUGUSTUS	intron	20717273	20719735	.	+	.	transcript_id "file_1_file_1_jg5759.t1"; gene_id "file_1_file_1_jg5759";
dsimWXD1_3	AUGUSTUS	transcript	20716465	20719780	.	+	.	transcript_id "file_1_file_1_jg5759.t1"; gene_id "file_1_file_1_jg5759"
dsimWXD1_3	AUGUSTUS	gene	20716465	20719780	.	+	.	jg5759
dsimWXD1_3	AUGUSTUS	CDS	20719736	20719780	1	+	0	transcript_id "file_1_file_1_jg5759.t1"; gene_id "file_1_file_1_jg5759";
dsimWXD1_3	AUGUSTUS	exon	20719736	20719780	.	+	.	transcript_id "file_1_file_1_jg5759.t1"; gene_id "file_1_file_1_jg5759";
dsimWXD1_3	AUGUSTUS	stop_codon	20719778	20719780	.	+	0	transcript_id "file_1_file_1_jg5759.t1"; gene_id "file_1_file_1_jg5759";
dsimWXD1_3	AUGUSTUS	stop_codon	22553800	22553802	.	-	0	transcript_id "file_1_file_1_jg6075.t1"; gene_id "file_1_file_1_jg6075";
dsimWXD1_3	AUGUSTUS	CDS	22553800	22553830	0.52	-	1	transcript_id "file_1_file_1_jg6075.t1"; gene_id "file_1_file_1_jg6075";
dsimWXD1_3	AUGUSTUS	exon	22553800	22553830	.	-	.	transcript_id "file_1_file_1_jg6075.t1"; gene_id "file_1_file_1_jg6075";
dsimWXD1_3	AUGUSTUS	intron	22553831	22553922	.	-	.	transcript_id "file_1_file_1_jg6075.t1"; gene_id "file_1_file_1_jg6075";
dsimWXD1_3	AUGUSTUS	transcript	22553800	22554323	.	-	.	transcript_id "file_1_file_1_jg6075.t1"; gene_id "file_1_file_1_jg6075"
dsimWXD1_3	AUGUSTUS	gene	22553800	22554323	.	-	.	jg6075
dsimWXD1_3	AUGUSTUS	CDS	22553923	22554323	0.52	-	0	transcript_id "file_1_file_1_jg6075.t1"; gene_id "file_1_file_1_jg6075";
dsimWXD1_3	AUGUSTUS	exon	22553923	22554323	.	-	.	transcript_id "file_1_file_1_jg6075.t1"; gene_id "file_1_file_1_jg6075";
dsimWXD1_3	AUGUSTUS	start_codon	22554321	22554323	.	-	0	transcript_id "file_1_file_1_jg6075.t1"; gene_id "file_1_file_1_jg6075";
dsimWXD1_0	AUGUSTUS	start_codon	3787959	3787961	.	+	0	transcript_id "file_1_file_1_jg907.t1"; gene_id "file_1_file_1_jg907";
dsimWXD1_0	AUGUSTUS	CDS	3787959	3788055	1	+	0	transcript_id "file_1_file_1_jg907.t1"; gene_id "file_1_file_1_jg907";
dsimWXD1_0	AUGUSTUS	exon	3787959	3788055	.	+	.	transcript_id "file_1_file_1_jg907.t1"; gene_id "file_1_file_1_jg907";
dsimWXD1_0	AUGUSTUS	intron	3788056	3792935	.	+	.	transcript_id "file_1_file_1_jg907.t1"; gene_id "file_1_file_1_jg907";
dsimWXD1_0	AUGUSTUS	CDS	3792936	3793027	1	+	2	transcript_id "file_1_file_1_jg907.t1"; gene_id "file_1_file_1_jg907";
dsimWXD1_0	AUGUSTUS	exon	3792936	3793027	.	+	.	transcript_id "file_1_file_1_jg907.t1"; gene_id "file_1_file_1_jg907";
dsimWXD1_0	AUGUSTUS	intron	3793028	3793087	.	+	.	transcript_id "file_1_file_1_jg907.t1"; gene_id "file_1_file_1_jg907";
dsimWXD1_0	AUGUSTUS	CDS	3793088	3793189	1	+	0	transcript_id "file_1_file_1_jg907.t1"; gene_id "file_1_file_1_jg907";
dsimWXD1_0	AUGUSTUS	exon	3793088	3793189	.	+	.	transcript_id "file_1_file_1_jg907.t1"; gene_id "file_1_file_1_jg907";
dsimWXD1_0	AUGUSTUS	intron	3793190	3798558	.	+	.	transcript_id "file_1_file_1_jg907.t1"; gene_id "file_1_file_1_jg907";
dsimWXD1_0	AUGUSTUS	CDS	3798559	3798660	1	+	0	transcript_id "file_1_file_1_jg907.t1"; gene_id "file_1_file_1_jg907";
dsimWXD1_0	AUGUSTUS	exon	3798559	3798660	.	+	.	transcript_id "file_1_file_1_jg907.t1"; gene_id "file_1_file_1_jg907";
dsimWXD1_0	AUGUSTUS	intron	3798661	3798752	.	+	.	transcript_id "file_1_file_1_jg907.t1"; gene_id "file_1_file_1_jg907";
dsimWXD1_0	AUGUSTUS	CDS	3798753	3799324	1	+	0	transcript_id "file_1_file_1_jg907.t1"; gene_id "file_1_file_1_jg907";
dsimWXD1_0	AUGUSTUS	exon	3798753	3799324	.	+	.	transcript_id "file_1_file_1_jg907.t1"; gene_id "file_1_file_1_jg907";
dsimWXD1_0	AUGUSTUS	intron	3799325	3804924	.	+	.	transcript_id "file_1_file_1_jg907.t1"; gene_id "file_1_file_1_jg907";
dsimWXD1_0	AUGUSTUS	CDS	3804925	3805082	1	+	1	transcript_id "file_1_file_1_jg907.t1"; gene_id "file_1_file_1_jg907";
dsimWXD1_0	AUGUSTUS	exon	3804925	3805082	.	+	.	transcript_id "file_1_file_1_jg907.t1"; gene_id "file_1_file_1_jg907";
dsimWXD1_0	AUGUSTUS	intron	3805083	3805384	.	+	.	transcript_id "file_1_file_1_jg907.t1"; gene_id "file_1_file_1_jg907";
dsimWXD1_0	AUGUSTUS	transcript	3787959	3806010	.	+	.	transcript_id "file_1_file_1_jg907.t1"; gene_id "file_1_file_1_jg907"
dsimWXD1_0	AUGUSTUS	gene	3787959	3806010	.	+	.	jg907
dsimWXD1_0	AUGUSTUS	CDS	3805385	3806010	1	+	2	transcript_id "file_1_file_1_jg907.t1"; gene_id "file_1_file_1_jg907";
dsimWXD1_0	AUGUSTUS	exon	3805385	3806010	.	+	.	transcript_id "file_1_file_1_jg907.t1"; gene_id "file_1_file_1_jg907";
dsimWXD1_0	AUGUSTUS	stop_codon	3806008	3806010	.	+	0	transcript_id "file_1_file_1_jg907.t1"; gene_id "file_1_file_1_jg907";
dsimWXD1_2	AUGUSTUS	start_codon	10715310	10715312	.	+	0	transcript_id "file_1_file_1_jg13898.t1"; gene_id "file_1_file_1_jg13898";
dsimWXD1_2	AUGUSTUS	CDS	10715310	10715321	1	+	0	transcript_id "file_1_file_1_jg13898.t1"; gene_id "file_1_file_1_jg13898";
dsimWXD1_2	AUGUSTUS	exon	10715310	10715321	.	+	.	transcript_id "file_1_file_1_jg13898.t1"; gene_id "file_1_file_1_jg13898";
dsimWXD1_2	AUGUSTUS	intron	10715322	10715465	.	+	.	transcript_id "file_1_file_1_jg13898.t1"; gene_id "file_1_file_1_jg13898";
dsimWXD1_2	AUGUSTUS	transcript	10715310	10715858	.	+	.	transcript_id "file_1_file_1_jg13898.t1"; gene_id "file_1_file_1_jg13898"
dsimWXD1_2	AUGUSTUS	gene	10715310	10715858	.	+	.	jg13898
dsimWXD1_2	AUGUSTUS	CDS	10715466	10715858	1	+	0	transcript_id "file_1_file_1_jg13898.t1"; gene_id "file_1_file_1_jg13898";
dsimWXD1_2	AUGUSTUS	exon	10715466	10715858	.	+	.	transcript_id "file_1_file_1_jg13898.t1"; gene_id "file_1_file_1_jg13898";
dsimWXD1_2	AUGUSTUS	stop_codon	10715856	10715858	.	+	0	transcript_id "file_1_file_1_jg13898.t1"; gene_id "file_1_file_1_jg13898";
dsimWXD1_1	AUGUSTUS	start_codon	12848932	12848934	.	+	0	transcript_id "file_1_file_1_jg10945.t1"; gene_id "file_1_file_1_jg10945";
dsimWXD1_1	AUGUSTUS	CDS	12848932	12849441	0.85	+	0	transcript_id "file_1_file_1_jg10945.t1"; gene_id "file_1_file_1_jg10945";
dsimWXD1_1	AUGUSTUS	exon	12848932	12849441	.	+	.	transcript_id "file_1_file_1_jg10945.t1"; gene_id "file_1_file_1_jg10945";
dsimWXD1_1	AUGUSTUS	transcript	12848932	12849441	.	+	.	transcript_id "file_1_file_1_jg10945.t1"; gene_id "file_1_file_1_jg10945"
dsimWXD1_1	AUGUSTUS	gene	12848932	12849441	.	+	.	jg10945
dsimWXD1_1	AUGUSTUS	stop_codon	12849439	12849441	.	+	0	transcript_id "file_1_file_1_jg10945.t1"; gene_id "file_1_file_1_jg10945";
dsimWXD1_1	AUGUSTUS	start_codon	15738251	15738253	.	+	0	transcript_id "file_1_file_1_jg11370.t1"; gene_id "file_1_file_1_jg11370";
dsimWXD1_1	AUGUSTUS	CDS	15738251	15738397	1	+	0	transcript_id "file_1_file_1_jg11370.t1"; gene_id "file_1_file_1_jg11370";
dsimWXD1_1	AUGUSTUS	exon	15738251	15738397	.	+	.	transcript_id "file_1_file_1_jg11370.t1"; gene_id "file_1_file_1_jg11370";
dsimWXD1_1	AUGUSTUS	intron	15738398	15738451	.	+	.	transcript_id "file_1_file_1_jg11370.t1"; gene_id "file_1_file_1_jg11370";
dsimWXD1_1	AUGUSTUS	transcript	15738251	15738571	.	+	.	transcript_id "file_1_file_1_jg11370.t1"; gene_id "file_1_file_1_jg11370"
dsimWXD1_1	AUGUSTUS	gene	15738251	15738571	.	+	.	jg11370
dsimWXD1_1	AUGUSTUS	CDS	15738452	15738571	1	+	0	transcript_id "file_1_file_1_jg11370.t1"; gene_id "file_1_file_1_jg11370";
dsimWXD1_1	AUGUSTUS	exon	15738452	15738571	.	+	.	transcript_id "file_1_file_1_jg11370.t1"; gene_id "file_1_file_1_jg11370";
dsimWXD1_1	AUGUSTUS	stop_codon	15738569	15738571	.	+	0	transcript_id "file_1_file_1_jg11370.t1"; gene_id "file_1_file_1_jg11370";
dsimWXD1_3	AUGUSTUS	start_codon	1349687	1349689	.	+	0	transcript_id "file_1_file_1_jg3270.t1"; gene_id "file_1_file_1_jg3270";
dsimWXD1_3	AUGUSTUS	CDS	1349687	1349890	1	+	0	transcript_id "file_1_file_1_jg3270.t1"; gene_id "file_1_file_1_jg3270";
dsimWXD1_3	AUGUSTUS	exon	1349687	1349890	.	+	.	transcript_id "file_1_file_1_jg3270.t1"; gene_id "file_1_file_1_jg3270";
dsimWXD1_3	AUGUSTUS	intron	1349891	1349943	.	+	.	transcript_id "file_1_file_1_jg3270.t1"; gene_id "file_1_file_1_jg3270";
dsimWXD1_3	AUGUSTUS	CDS	1349944	1350178	1	+	0	transcript_id "file_1_file_1_jg3270.t1"; gene_id "file_1_file_1_jg3270";
dsimWXD1_3	AUGUSTUS	exon	1349944	1350178	.	+	.	transcript_id "file_1_file_1_jg3270.t1"; gene_id "file_1_file_1_jg3270";
dsimWXD1_3	AUGUSTUS	intron	1350179	1350622	.	+	.	transcript_id "file_1_file_1_jg3270.t1"; gene_id "file_1_file_1_jg3270";
dsimWXD1_3	AUGUSTUS	CDS	1350623	1350912	1	+	2	transcript_id "file_1_file_1_jg3270.t1"; gene_id "file_1_file_1_jg3270";
dsimWXD1_3	AUGUSTUS	exon	1350623	1350912	.	+	.	transcript_id "file_1_file_1_jg3270.t1"; gene_id "file_1_file_1_jg3270";
dsimWXD1_3	AUGUSTUS	intron	1350913	1350971	.	+	.	transcript_id "file_1_file_1_jg3270.t1"; gene_id "file_1_file_1_jg3270";
dsimWXD1_3	AUGUSTUS	CDS	1350972	1351944	1	+	0	transcript_id "file_1_file_1_jg3270.t1"; gene_id "file_1_file_1_jg3270";
dsimWXD1_3	AUGUSTUS	exon	1350972	1351944	.	+	.	transcript_id "file_1_file_1_jg3270.t1"; gene_id "file_1_file_1_jg3270";
dsimWXD1_3	AUGUSTUS	intron	1351945	1352106	.	+	.	transcript_id "file_1_file_1_jg3270.t1"; gene_id "file_1_file_1_jg3270";
dsimWXD1_3	AUGUSTUS	CDS	1352107	1352295	1	+	2	transcript_id "file_1_file_1_jg3270.t1"; gene_id "file_1_file_1_jg3270";
dsimWXD1_3	AUGUSTUS	exon	1352107	1352295	.	+	.	transcript_id "file_1_file_1_jg3270.t1"; gene_id "file_1_file_1_jg3270";
dsimWXD1_3	AUGUSTUS	intron	1352296	1352354	.	+	.	transcript_id "file_1_file_1_jg3270.t1"; gene_id "file_1_file_1_jg3270";
dsimWXD1_3	AUGUSTUS	transcript	1349687	1352365	.	+	.	transcript_id "file_1_file_1_jg3270.t1"; gene_id "file_1_file_1_jg3270"
dsimWXD1_3	AUGUSTUS	gene	1349687	1352365	.	+	.	jg3270
dsimWXD1_3	AUGUSTUS	CDS	1352355	1352365	1	+	2	transcript_id "file_1_file_1_jg3270.t1"; gene_id "file_1_file_1_jg3270";
dsimWXD1_3	AUGUSTUS	exon	1352355	1352365	.	+	.	transcript_id "file_1_file_1_jg3270.t1"; gene_id "file_1_file_1_jg3270";
dsimWXD1_3	AUGUSTUS	stop_codon	1352363	1352365	.	+	0	transcript_id "file_1_file_1_jg3270.t1"; gene_id "file_1_file_1_jg3270";
dsimWXD1_3	AUGUSTUS	stop_codon	26617517	26617519	.	-	0	transcript_id "file_1_file_1_jg6561.t1"; gene_id "file_1_file_1_jg6561";
dsimWXD1_3	AUGUSTUS	CDS	26617517	26619097	1	-	0	transcript_id "file_1_file_1_jg6561.t1"; gene_id "file_1_file_1_jg6561";
dsimWXD1_3	AUGUSTUS	exon	26617517	26619097	.	-	.	transcript_id "file_1_file_1_jg6561.t1"; gene_id "file_1_file_1_jg6561";
dsimWXD1_3	AUGUSTUS	transcript	26617517	26619097	.	-	.	transcript_id "file_1_file_1_jg6561.t1"; gene_id "file_1_file_1_jg6561"
dsimWXD1_3	AUGUSTUS	gene	26617517	26619097	.	-	.	jg6561
dsimWXD1_3	AUGUSTUS	start_codon	26619095	26619097	.	-	0	transcript_id "file_1_file_1_jg6561.t1"; gene_id "file_1_file_1_jg6561";
dsimWXD1_5	AUGUSTUS	stop_codon	4008602	4008604	.	-	0	transcript_id "file_1_file_1_jg7373.t1"; gene_id "file_1_file_1_jg7373";
dsimWXD1_5	AUGUSTUS	CDS	4008602	4009543	1	-	0	transcript_id "file_1_file_1_jg7373.t1"; gene_id "file_1_file_1_jg7373";
dsimWXD1_5	AUGUSTUS	exon	4008602	4009543	.	-	.	transcript_id "file_1_file_1_jg7373.t1"; gene_id "file_1_file_1_jg7373";
dsimWXD1_5	AUGUSTUS	intron	4009544	4009609	.	-	.	transcript_id "file_1_file_1_jg7373.t1"; gene_id "file_1_file_1_jg7373";
dsimWXD1_5	AUGUSTUS	CDS	4009610	4010436	1	-	2	transcript_id "file_1_file_1_jg7373.t1"; gene_id "file_1_file_1_jg7373";
dsimWXD1_5	AUGUSTUS	exon	4009610	4010436	.	-	.	transcript_id "file_1_file_1_jg7373.t1"; gene_id "file_1_file_1_jg7373";
dsimWXD1_5	AUGUSTUS	intron	4010437	4010498	.	-	.	transcript_id "file_1_file_1_jg7373.t1"; gene_id "file_1_file_1_jg7373";
dsimWXD1_5	AUGUSTUS	CDS	4010499	4010653	1	-	1	transcript_id "file_1_file_1_jg7373.t1"; gene_id "file_1_file_1_jg7373";
dsimWXD1_5	AUGUSTUS	exon	4010499	4010653	.	-	.	transcript_id "file_1_file_1_jg7373.t1"; gene_id "file_1_file_1_jg7373";
dsimWXD1_5	AUGUSTUS	intron	4010654	4010706	.	-	.	transcript_id "file_1_file_1_jg7373.t1"; gene_id "file_1_file_1_jg7373";
dsimWXD1_5	AUGUSTUS	CDS	4010707	4011303	1	-	1	transcript_id "file_1_file_1_jg7373.t1"; gene_id "file_1_file_1_jg7373";
dsimWXD1_5	AUGUSTUS	exon	4010707	4011303	.	-	.	transcript_id "file_1_file_1_jg7373.t1"; gene_id "file_1_file_1_jg7373";
dsimWXD1_5	AUGUSTUS	intron	4011304	4011370	.	-	.	transcript_id "file_1_file_1_jg7373.t1"; gene_id "file_1_file_1_jg7373";
dsimWXD1_5	AUGUSTUS	CDS	4011371	4011532	1	-	1	transcript_id "file_1_file_1_jg7373.t1"; gene_id "file_1_file_1_jg7373";
dsimWXD1_5	AUGUSTUS	exon	4011371	4011532	.	-	.	transcript_id "file_1_file_1_jg7373.t1"; gene_id "file_1_file_1_jg7373";
dsimWXD1_5	AUGUSTUS	intron	4011533	4011590	.	-	.	transcript_id "file_1_file_1_jg7373.t1"; gene_id "file_1_file_1_jg7373";
dsimWXD1_5	AUGUSTUS	transcript	4008602	4011811	.	-	.	transcript_id "file_1_file_1_jg7373.t1"; gene_id "file_1_file_1_jg7373"
dsimWXD1_5	AUGUSTUS	gene	4008602	4011811	.	-	.	jg7373
dsimWXD1_5	AUGUSTUS	CDS	4011591	4011811	1	-	0	transcript_id "file_1_file_1_jg7373.t1"; gene_id "file_1_file_1_jg7373";
dsimWXD1_5	AUGUSTUS	exon	4011591	4011811	.	-	.	transcript_id "file_1_file_1_jg7373.t1"; gene_id "file_1_file_1_jg7373";
dsimWXD1_5	AUGUSTUS	start_codon	4011809	4011811	.	-	0	transcript_id "file_1_file_1_jg7373.t1"; gene_id "file_1_file_1_jg7373";
dsimWXD1_0	GeneMark.hmm	stop_codon	4308184	4308186	.	-	0	gene_id "file_1_file_2_540_g"; transcript_id "file_1_file_2_540_t"; count "file_1_file_2_1_1";
dsimWXD1_0	GeneMark.hmm	CDS	4308184	4310851	.	-	1	gene_id "file_1_file_2_540_g"; transcript_id "file_1_file_2_540_t"; evidence "file_1_file_2_1_1"; cds_type "file_1_file_2_Terminal"; count "file_1_file_2_8_8"; anchored "file_1_file_2_1_1";
dsimWXD1_0	GeneMark.hmm	exon	4308184	4310851	0	-	.	gene_id "file_1_file_2_540_g"; transcript_id "file_1_file_2_540_t"; evidence "file_1_file_2_1_1"; cds_type "file_1_file_2_Terminal"; count "file_1_file_2_8_8"; anchored "file_1_file_2_1_1";
dsimWXD1_0	GeneMark.hmm	CDS	4310917	4314473	.	-	0	gene_id "file_1_file_2_540_g"; transcript_id "file_1_file_2_540_t"; evidence "file_1_file_2_1_1"; cds_type "file_1_file_2_Internal"; count "file_1_file_2_7_8"; anchored "file_1_file_2_1_1";
dsimWXD1_0	GeneMark.hmm	exon	4310917	4314473	0	-	.	gene_id "file_1_file_2_540_g"; transcript_id "file_1_file_2_540_t"; evidence "file_1_file_2_1_1"; cds_type "file_1_file_2_Internal"; count "file_1_file_2_7_8"; anchored "file_1_file_2_1_1";
dsimWXD1_0	GeneMark.hmm	CDS	4314530	4317292	.	-	0	gene_id "file_1_file_2_540_g"; transcript_id "file_1_file_2_540_t"; evidence "file_1_file_2_1_1"; cds_type "file_1_file_2_Internal"; count "file_1_file_2_6_8"; anchored "file_1_file_2_1_1";
dsimWXD1_0	GeneMark.hmm	exon	4314530	4317292	0	-	.	gene_id "file_1_file_2_540_g"; transcript_id "file_1_file_2_540_t"; evidence "file_1_file_2_1_1"; cds_type "file_1_file_2_Internal"; count "file_1_file_2_6_8"; anchored "file_1_file_2_1_1";
dsimWXD1_0	GeneMark.hmm	CDS	4317585	4317871	.	-	2	gene_id "file_1_file_2_540_g"; transcript_id "file_1_file_2_540_t"; evidence "file_1_file_2_1_1"; cds_type "file_1_file_2_Internal"; count "file_1_file_2_5_8"; anchored "file_1_file_2_1_1";
dsimWXD1_0	GeneMark.hmm	exon	4317585	4317871	0	-	.	gene_id "file_1_file_2_540_g"; transcript_id "file_1_file_2_540_t"; evidence "file_1_file_2_1_1"; cds_type "file_1_file_2_Internal"; count "file_1_file_2_5_8"; anchored "file_1_file_2_1_1";
dsimWXD1_0	GeneMark.hmm	CDS	4317940	4318141	.	-	0	gene_id "file_1_file_2_540_g"; transcript_id "file_1_file_2_540_t"; evidence "file_1_file_2_1_1"; cds_type "file_1_file_2_Internal"; count "file_1_file_2_4_8"; anchored "file_1_file_2_1_1";
dsimWXD1_0	GeneMark.hmm	exon	4317940	4318141	0	-	.	gene_id "file_1_file_2_540_g"; transcript_id "file_1_file_2_540_t"; evidence "file_1_file_2_1_1"; cds_type "file_1_file_2_Internal"; count "file_1_file_2_4_8"; anchored "file_1_file_2_1_1";
dsimWXD1_0	GeneMark.hmm	CDS	4318199	4318432	.	-	0	gene_id "file_1_file_2_540_g"; transcript_id "file_1_file_2_540_t"; evidence "file_1_file_2_1_1"; cds_type "file_1_file_2_Internal"; count "file_1_file_2_3_8"; anchored "file_1_file_2_1_1";
dsimWXD1_0	GeneMark.hmm	exon	4318199	4318432	0	-	.	gene_id "file_1_file_2_540_g"; transcript_id "file_1_file_2_540_t"; evidence "file_1_file_2_1_1"; cds_type "file_1_file_2_Internal"; count "file_1_file_2_3_8"; anchored "file_1_file_2_1_1";
dsimWXD1_0	GeneMark.hmm	CDS	4318505	4318813	.	-	0	gene_id "file_1_file_2_540_g"; transcript_id "file_1_file_2_540_t"; evidence "file_1_file_2_1_1"; cds_type "file_1_file_2_Internal"; count "file_1_file_2_2_8"; anchored "file_1_file_2_1_1";
dsimWXD1_0	GeneMark.hmm	exon	4318505	4318813	0	-	.	gene_id "file_1_file_2_540_g"; transcript_id "file_1_file_2_540_t"; evidence "file_1_file_2_1_1"; cds_type "file_1_file_2_Internal"; count "file_1_file_2_2_8"; anchored "file_1_file_2_1_1";
dsimWXD1_0	GeneMark.hmm	CDS	4321694	4327159	.	-	0	gene_id "file_1_file_2_540_g"; transcript_id "file_1_file_2_540_t"; evidence "file_1_file_2_1_1"; cds_type "file_1_file_2_Initial"; count "file_1_file_2_1_8"; anchored "file_1_file_2_1_1";
dsimWXD1_0	GeneMark.hmm	exon	4321694	4327159	0	-	.	gene_id "file_1_file_2_540_g"; transcript_id "file_1_file_2_540_t"; evidence "file_1_file_2_1_1"; cds_type "file_1_file_2_Initial"; count "file_1_file_2_1_8"; anchored "file_1_file_2_1_1";
dsimWXD1_0	GeneMark.hmm	start_codon	4327157	4327159	.	-	0	gene_id "file_1_file_2_540_g"; transcript_id "file_1_file_2_540_t"; count "file_1_file_2_1_1";
dsimWXD1_3	AUGUSTUS	start_codon	28379217	28379219	.	+	0	transcript_id "file_1_file_1_jg6787.t1"; gene_id "file_1_file_1_jg6787";
dsimWXD1_3	AUGUSTUS	CDS	28379217	28379522	1	+	0	transcript_id "file_1_file_1_jg6787.t1"; gene_id "file_1_file_1_jg6787";
dsimWXD1_3	AUGUSTUS	exon	28379217	28379522	.	+	.	transcript_id "file_1_file_1_jg6787.t1"; gene_id "file_1_file_1_jg6787";
dsimWXD1_3	AUGUSTUS	transcript	28379217	28379522	.	+	.	transcript_id "file_1_file_1_jg6787.t1"; gene_id "file_1_file_1_jg6787"
dsimWXD1_3	AUGUSTUS	gene	28379217	28379522	.	+	.	jg6787
dsimWXD1_3	AUGUSTUS	stop_codon	28379520	28379522	.	+	0	transcript_id "file_1_file_1_jg6787.t1"; gene_id "file_1_file_1_jg6787";
dsimWXD1_2	AUGUSTUS	stop_codon	3917969	3917971	.	-	0	transcript_id "file_1_file_1_jg13060.t1"; gene_id "file_1_file_1_jg13060";
dsimWXD1_2	AUGUSTUS	CDS	3917969	3918103	1	-	0	transcript_id "file_1_file_1_jg13060.t1"; gene_id "file_1_file_1_jg13060";
dsimWXD1_2	AUGUSTUS	exon	3917969	3918103	.	-	.	transcript_id "file_1_file_1_jg13060.t1"; gene_id "file_1_file_1_jg13060";
dsimWXD1_2	AUGUSTUS	intron	3918104	3918356	.	-	.	transcript_id "file_1_file_1_jg13060.t1"; gene_id "file_1_file_1_jg13060";
dsimWXD1_2	AUGUSTUS	CDS	3918357	3918481	1	-	2	transcript_id "file_1_file_1_jg13060.t1"; gene_id "file_1_file_1_jg13060";
dsimWXD1_2	AUGUSTUS	exon	3918357	3918481	.	-	.	transcript_id "file_1_file_1_jg13060.t1"; gene_id "file_1_file_1_jg13060";
dsimWXD1_2	AUGUSTUS	intron	3918482	3918851	.	-	.	transcript_id "file_1_file_1_jg13060.t1"; gene_id "file_1_file_1_jg13060";
dsimWXD1_2	AUGUSTUS	transcript	3917969	3918936	.	-	.	transcript_id "file_1_file_1_jg13060.t1"; gene_id "file_1_file_1_jg13060"
dsimWXD1_2	AUGUSTUS	gene	3917969	3918936	.	-	.	jg13060
dsimWXD1_2	AUGUSTUS	CDS	3918852	3918936	1	-	0	transcript_id "file_1_file_1_jg13060.t1"; gene_id "file_1_file_1_jg13060";
dsimWXD1_2	AUGUSTUS	exon	3918852	3918936	.	-	.	transcript_id "file_1_file_1_jg13060.t1"; gene_id "file_1_file_1_jg13060";
dsimWXD1_2	AUGUSTUS	start_codon	3918934	3918936	.	-	0	transcript_id "file_1_file_1_jg13060.t1"; gene_id "file_1_file_1_jg13060";
dsimWXD1_1	AUGUSTUS	start_codon	15583995	15583997	.	+	0	transcript_id "file_1_file_1_jg11340.t1"; gene_id "file_1_file_1_jg11340";
dsimWXD1_1	AUGUSTUS	CDS	15583995	15584786	1	+	0	transcript_id "file_1_file_1_jg11340.t1"; gene_id "file_1_file_1_jg11340";
dsimWXD1_1	AUGUSTUS	exon	15583995	15584786	.	+	.	transcript_id "file_1_file_1_jg11340.t1"; gene_id "file_1_file_1_jg11340";
dsimWXD1_1	AUGUSTUS	intron	15584787	15584841	.	+	.	transcript_id "file_1_file_1_jg11340.t1"; gene_id "file_1_file_1_jg11340";
dsimWXD1_1	AUGUSTUS	CDS	15584842	15585585	1	+	0	transcript_id "file_1_file_1_jg11340.t1"; gene_id "file_1_file_1_jg11340";
dsimWXD1_1	AUGUSTUS	exon	15584842	15585585	.	+	.	transcript_id "file_1_file_1_jg11340.t1"; gene_id "file_1_file_1_jg11340";
dsimWXD1_1	AUGUSTUS	intron	15585586	15585645	.	+	.	transcript_id "file_1_file_1_jg11340.t1"; gene_id "file_1_file_1_jg11340";
dsimWXD1_1	AUGUSTUS	CDS	15585646	15585789	1	+	0	transcript_id "file_1_file_1_jg11340.t1"; gene_id "file_1_file_1_jg11340";
dsimWXD1_1	AUGUSTUS	exon	15585646	15585789	.	+	.	transcript_id "file_1_file_1_jg11340.t1"; gene_id "file_1_file_1_jg11340";
dsimWXD1_1	AUGUSTUS	intron	15585790	15585845	.	+	.	transcript_id "file_1_file_1_jg11340.t1"; gene_id "file_1_file_1_jg11340";
dsimWXD1_1	AUGUSTUS	CDS	15585846	15586051	1	+	0	transcript_id "file_1_file_1_jg11340.t1"; gene_id "file_1_file_1_jg11340";
dsimWXD1_1	AUGUSTUS	exon	15585846	15586051	.	+	.	transcript_id "file_1_file_1_jg11340.t1"; gene_id "file_1_file_1_jg11340";
dsimWXD1_1	AUGUSTUS	intron	15586052	15586114	.	+	.	transcript_id "file_1_file_1_jg11340.t1"; gene_id "file_1_file_1_jg11340";
dsimWXD1_1	AUGUSTUS	transcript	15583995	15586364	.	+	.	transcript_id "file_1_file_1_jg11340.t1"; gene_id "file_1_file_1_jg11340"
dsimWXD1_1	AUGUSTUS	gene	15583995	15586364	.	+	.	jg11340
dsimWXD1_1	AUGUSTUS	CDS	15586115	15586364	1	+	1	transcript_id "file_1_file_1_jg11340.t1"; gene_id "file_1_file_1_jg11340";
dsimWXD1_1	AUGUSTUS	exon	15586115	15586364	.	+	.	transcript_id "file_1_file_1_jg11340.t1"; gene_id "file_1_file_1_jg11340";
dsimWXD1_1	AUGUSTUS	stop_codon	15586362	15586364	.	+	0	transcript_id "file_1_file_1_jg11340.t1"; gene_id "file_1_file_1_jg11340";
dsimWXD1_3	AUGUSTUS	start_codon	21791384	21791386	.	+	0	transcript_id "file_1_file_1_jg5939.t1"; gene_id "file_1_file_1_jg5939";
dsimWXD1_3	AUGUSTUS	CDS	21791384	21792050	1	+	0	transcript_id "file_1_file_1_jg5939.t1"; gene_id "file_1_file_1_jg5939";
dsimWXD1_3	AUGUSTUS	exon	21791384	21792050	.	+	.	transcript_id "file_1_file_1_jg5939.t1"; gene_id "file_1_file_1_jg5939";
dsimWXD1_3	AUGUSTUS	intron	21792051	21792118	.	+	.	transcript_id "file_1_file_1_jg5939.t1"; gene_id "file_1_file_1_jg5939";
dsimWXD1_3	AUGUSTUS	CDS	21792119	21792175	1	+	2	transcript_id "file_1_file_1_jg5939.t1"; gene_id "file_1_file_1_jg5939";
dsimWXD1_3	AUGUSTUS	exon	21792119	21792175	.	+	.	transcript_id "file_1_file_1_jg5939.t1"; gene_id "file_1_file_1_jg5939";
dsimWXD1_3	AUGUSTUS	intron	21792176	21792240	.	+	.	transcript_id "file_1_file_1_jg5939.t1"; gene_id "file_1_file_1_jg5939";
dsimWXD1_3	AUGUSTUS	CDS	21792241	21793061	1	+	2	transcript_id "file_1_file_1_jg5939.t1"; gene_id "file_1_file_1_jg5939";
dsimWXD1_3	AUGUSTUS	exon	21792241	21793061	.	+	.	transcript_id "file_1_file_1_jg5939.t1"; gene_id "file_1_file_1_jg5939";
dsimWXD1_3	AUGUSTUS	intron	21793062	21794106	.	+	.	transcript_id "file_1_file_1_jg5939.t1"; gene_id "file_1_file_1_jg5939";
dsimWXD1_3	AUGUSTUS	CDS	21794107	21794316	1	+	0	transcript_id "file_1_file_1_jg5939.t1"; gene_id "file_1_file_1_jg5939";
dsimWXD1_3	AUGUSTUS	exon	21794107	21794316	.	+	.	transcript_id "file_1_file_1_jg5939.t1"; gene_id "file_1_file_1_jg5939";
dsimWXD1_3	AUGUSTUS	intron	21794317	21794387	.	+	.	transcript_id "file_1_file_1_jg5939.t1"; gene_id "file_1_file_1_jg5939";
dsimWXD1_3	AUGUSTUS	CDS	21794388	21794600	1	+	0	transcript_id "file_1_file_1_jg5939.t1"; gene_id "file_1_file_1_jg5939";
dsimWXD1_3	AUGUSTUS	exon	21794388	21794600	.	+	.	transcript_id "file_1_file_1_jg5939.t1"; gene_id "file_1_file_1_jg5939";
dsimWXD1_3	AUGUSTUS	intron	21794601	21794659	.	+	.	transcript_id "file_1_file_1_jg5939.t1"; gene_id "file_1_file_1_jg5939";
dsimWXD1_3	AUGUSTUS	transcript	21791384	21794860	.	+	.	transcript_id "file_1_file_1_jg5939.t1"; gene_id "file_1_file_1_jg5939"
dsimWXD1_3	AUGUSTUS	gene	21791384	21794860	.	+	.	jg5939
dsimWXD1_3	AUGUSTUS	CDS	21794660	21794860	1	+	0	transcript_id "file_1_file_1_jg5939.t1"; gene_id "file_1_file_1_jg5939";
dsimWXD1_3	AUGUSTUS	exon	21794660	21794860	.	+	.	transcript_id "file_1_file_1_jg5939.t1"; gene_id "file_1_file_1_jg5939";
dsimWXD1_3	AUGUSTUS	stop_codon	21794858	21794860	.	+	0	transcript_id "file_1_file_1_jg5939.t1"; gene_id "file_1_file_1_jg5939";
dsimWXD1_2	AUGUSTUS	stop_codon	7066323	7066325	.	-	0	transcript_id "file_1_file_1_jg13447.t5"; gene_id "file_1_file_1_jg13447";
dsimWXD1_2	AUGUSTUS	CDS	7066323	7066752	1	-	1	transcript_id "file_1_file_1_jg13447.t5"; gene_id "file_1_file_1_jg13447";
dsimWXD1_2	AUGUSTUS	exon	7066323	7066752	.	-	.	transcript_id "file_1_file_1_jg13447.t5"; gene_id "file_1_file_1_jg13447";
dsimWXD1_2	AUGUSTUS	intron	7066753	7067974	.	-	.	transcript_id "file_1_file_1_jg13447.t5"; gene_id "file_1_file_1_jg13447";
dsimWXD1_2	AUGUSTUS	CDS	7067975	7068065	1	-	2	transcript_id "file_1_file_1_jg13447.t5"; gene_id "file_1_file_1_jg13447";
dsimWXD1_2	AUGUSTUS	exon	7067975	7068065	.	-	.	transcript_id "file_1_file_1_jg13447.t5"; gene_id "file_1_file_1_jg13447";
dsimWXD1_2	AUGUSTUS	intron	7068066	7068633	.	-	.	transcript_id "file_1_file_1_jg13447.t5"; gene_id "file_1_file_1_jg13447";
dsimWXD1_2	AUGUSTUS	CDS	7068634	7068760	1	-	0	transcript_id "file_1_file_1_jg13447.t5"; gene_id "file_1_file_1_jg13447";
dsimWXD1_2	AUGUSTUS	exon	7068634	7068760	.	-	.	transcript_id "file_1_file_1_jg13447.t5"; gene_id "file_1_file_1_jg13447";
dsimWXD1_2	AUGUSTUS	intron	7068761	7069227	.	-	.	transcript_id "file_1_file_1_jg13447.t5"; gene_id "file_1_file_1_jg13447";
dsimWXD1_2	AUGUSTUS	CDS	7069228	7069391	1	-	2	transcript_id "file_1_file_1_jg13447.t5"; gene_id "file_1_file_1_jg13447";
dsimWXD1_2	AUGUSTUS	exon	7069228	7069391	.	-	.	transcript_id "file_1_file_1_jg13447.t5"; gene_id "file_1_file_1_jg13447";
dsimWXD1_2	AUGUSTUS	intron	7069392	7069638	.	-	.	transcript_id "file_1_file_1_jg13447.t5"; gene_id "file_1_file_1_jg13447";
dsimWXD1_2	AUGUSTUS	CDS	7069639	7069785	1	-	2	transcript_id "file_1_file_1_jg13447.t5"; gene_id "file_1_file_1_jg13447";
dsimWXD1_2	AUGUSTUS	exon	7069639	7069785	.	-	.	transcript_id "file_1_file_1_jg13447.t5"; gene_id "file_1_file_1_jg13447";
dsimWXD1_2	AUGUSTUS	intron	7069786	7069833	.	-	.	transcript_id "file_1_file_1_jg13447.t5"; gene_id "file_1_file_1_jg13447";
dsimWXD1_2	AUGUSTUS	CDS	7069834	7070124	1	-	2	transcript_id "file_1_file_1_jg13447.t5"; gene_id "file_1_file_1_jg13447";
dsimWXD1_2	AUGUSTUS	exon	7069834	7070124	.	-	.	transcript_id "file_1_file_1_jg13447.t5"; gene_id "file_1_file_1_jg13447";
dsimWXD1_2	AUGUSTUS	intron	7070125	7070182	.	-	.	transcript_id "file_1_file_1_jg13447.t5"; gene_id "file_1_file_1_jg13447";
dsimWXD1_2	AUGUSTUS	CDS	7070183	7071499	1	-	2	transcript_id "file_1_file_1_jg13447.t5"; gene_id "file_1_file_1_jg13447";
dsimWXD1_2	AUGUSTUS	exon	7070183	7071499	.	-	.	transcript_id "file_1_file_1_jg13447.t5"; gene_id "file_1_file_1_jg13447";
dsimWXD1_2	AUGUSTUS	intron	7071500	7071556	.	-	.	transcript_id "file_1_file_1_jg13447.t5"; gene_id "file_1_file_1_jg13447";
dsimWXD1_2	AUGUSTUS	CDS	7071557	7072042	0.65	-	2	transcript_id "file_1_file_1_jg13447.t5"; gene_id "file_1_file_1_jg13447";
dsimWXD1_2	AUGUSTUS	exon	7071557	7072042	.	-	.	transcript_id "file_1_file_1_jg13447.t5"; gene_id "file_1_file_1_jg13447";
dsimWXD1_2	AUGUSTUS	intron	7072043	7072121	.	-	.	transcript_id "file_1_file_1_jg13447.t5"; gene_id "file_1_file_1_jg13447";
dsimWXD1_2	AUGUSTUS	CDS	7072122	7072402	1	-	1	transcript_id "file_1_file_1_jg13447.t5"; gene_id "file_1_file_1_jg13447";
dsimWXD1_2	AUGUSTUS	exon	7072122	7072402	.	-	.	transcript_id "file_1_file_1_jg13447.t5"; gene_id "file_1_file_1_jg13447";
dsimWXD1_2	AUGUSTUS	intron	7072403	7072471	.	-	.	transcript_id "file_1_file_1_jg13447.t5"; gene_id "file_1_file_1_jg13447";
dsimWXD1_2	AUGUSTUS	CDS	7072472	7072622	1	-	2	transcript_id "file_1_file_1_jg13447.t5"; gene_id "file_1_file_1_jg13447";
dsimWXD1_2	AUGUSTUS	exon	7072472	7072622	.	-	.	transcript_id "file_1_file_1_jg13447.t5"; gene_id "file_1_file_1_jg13447";
dsimWXD1_2	AUGUSTUS	intron	7072623	7072743	.	-	.	transcript_id "file_1_file_1_jg13447.t5"; gene_id "file_1_file_1_jg13447";
dsimWXD1_2	AUGUSTUS	CDS	7072744	7072917	1	-	2	transcript_id "file_1_file_1_jg13447.t5"; gene_id "file_1_file_1_jg13447";
dsimWXD1_2	AUGUSTUS	exon	7072744	7072917	.	-	.	transcript_id "file_1_file_1_jg13447.t5"; gene_id "file_1_file_1_jg13447";
dsimWXD1_2	AUGUSTUS	intron	7072918	7073127	.	-	.	transcript_id "file_1_file_1_jg13447.t5"; gene_id "file_1_file_1_jg13447";
dsimWXD1_2	AUGUSTUS	CDS	7073128	7073247	1	-	2	transcript_id "file_1_file_1_jg13447.t5"; gene_id "file_1_file_1_jg13447";
dsimWXD1_2	AUGUSTUS	exon	7073128	7073247	.	-	.	transcript_id "file_1_file_1_jg13447.t5"; gene_id "file_1_file_1_jg13447";
dsimWXD1_2	AUGUSTUS	intron	7073248	7076668	.	-	.	transcript_id "file_1_file_1_jg13447.t5"; gene_id "file_1_file_1_jg13447";
dsimWXD1_2	AUGUSTUS	CDS	7076669	7077060	0.88	-	1	transcript_id "file_1_file_1_jg13447.t5"; gene_id "file_1_file_1_jg13447";
dsimWXD1_2	AUGUSTUS	exon	7076669	7077060	.	-	.	transcript_id "file_1_file_1_jg13447.t5"; gene_id "file_1_file_1_jg13447";
dsimWXD1_2	AUGUSTUS	intron	7077061	7077301	.	-	.	transcript_id "file_1_file_1_jg13447.t5"; gene_id "file_1_file_1_jg13447";
dsimWXD1_2	AUGUSTUS	CDS	7077302	7077677	0.55	-	2	transcript_id "file_1_file_1_jg13447.t5"; gene_id "file_1_file_1_jg13447";
dsimWXD1_2	AUGUSTUS	exon	7077302	7077677	.	-	.	transcript_id "file_1_file_1_jg13447.t5"; gene_id "file_1_file_1_jg13447";
dsimWXD1_2	AUGUSTUS	intron	7077678	7078297	.	-	.	transcript_id "file_1_file_1_jg13447.t5"; gene_id "file_1_file_1_jg13447";
dsimWXD1_2	AUGUSTUS	CDS	7078298	7078570	1	-	2	transcript_id "file_1_file_1_jg13447.t5"; gene_id "file_1_file_1_jg13447";
dsimWXD1_2	AUGUSTUS	exon	7078298	7078570	.	-	.	transcript_id "file_1_file_1_jg13447.t5"; gene_id "file_1_file_1_jg13447";
dsimWXD1_2	AUGUSTUS	intron	7078571	7080470	.	-	.	transcript_id "file_1_file_1_jg13447.t5"; gene_id "file_1_file_1_jg13447";
dsimWXD1_2	AUGUSTUS	CDS	7080471	7080622	1	-	1	transcript_id "file_1_file_1_jg13447.t5"; gene_id "file_1_file_1_jg13447";
dsimWXD1_2	AUGUSTUS	exon	7080471	7080622	.	-	.	transcript_id "file_1_file_1_jg13447.t5"; gene_id "file_1_file_1_jg13447";
dsimWXD1_2	AUGUSTUS	intron	7080623	7084679	.	-	.	transcript_id "file_1_file_1_jg13447.t5"; gene_id "file_1_file_1_jg13447";
dsimWXD1_2	AUGUSTUS	CDS	7084680	7084824	1	-	2	transcript_id "file_1_file_1_jg13447.t5"; gene_id "file_1_file_1_jg13447";
dsimWXD1_2	AUGUSTUS	exon	7084680	7084824	.	-	.	transcript_id "file_1_file_1_jg13447.t5"; gene_id "file_1_file_1_jg13447";
dsimWXD1_2	AUGUSTUS	intron	7084825	7085139	.	-	.	transcript_id "file_1_file_1_jg13447.t5"; gene_id "file_1_file_1_jg13447";
dsimWXD1_2	AUGUSTUS	CDS	7085140	7085588	1	-	1	transcript_id "file_1_file_1_jg13447.t5"; gene_id "file_1_file_1_jg13447";
dsimWXD1_2	AUGUSTUS	exon	7085140	7085588	.	-	.	transcript_id "file_1_file_1_jg13447.t5"; gene_id "file_1_file_1_jg13447";
dsimWXD1_2	AUGUSTUS	intron	7085589	7087357	.	-	.	transcript_id "file_1_file_1_jg13447.t5"; gene_id "file_1_file_1_jg13447";
dsimWXD1_2	AUGUSTUS	CDS	7087358	7087475	1	-	2	transcript_id "file_1_file_1_jg13447.t5"; gene_id "file_1_file_1_jg13447";
dsimWXD1_2	AUGUSTUS	exon	7087358	7087475	.	-	.	transcript_id "file_1_file_1_jg13447.t5"; gene_id "file_1_file_1_jg13447";
dsimWXD1_2	AUGUSTUS	intron	7087476	7087589	.	-	.	transcript_id "file_1_file_1_jg13447.t5"; gene_id "file_1_file_1_jg13447";
dsimWXD1_2	AUGUSTUS	CDS	7087590	7087736	1	-	2	transcript_id "file_1_file_1_jg13447.t5"; gene_id "file_1_file_1_jg13447";
dsimWXD1_2	AUGUSTUS	exon	7087590	7087736	.	-	.	transcript_id "file_1_file_1_jg13447.t5"; gene_id "file_1_file_1_jg13447";
dsimWXD1_2	AUGUSTUS	intron	7087737	7088396	.	-	.	transcript_id "file_1_file_1_jg13447.t5"; gene_id "file_1_file_1_jg13447";
dsimWXD1_2	AUGUSTUS	CDS	7088397	7088558	1	-	2	transcript_id "file_1_file_1_jg13447.t5"; gene_id "file_1_file_1_jg13447";
dsimWXD1_2	AUGUSTUS	exon	7088397	7088558	.	-	.	transcript_id "file_1_file_1_jg13447.t5"; gene_id "file_1_file_1_jg13447";
dsimWXD1_2	AUGUSTUS	intron	7088559	7088637	.	-	.	transcript_id "file_1_file_1_jg13447.t5"; gene_id "file_1_file_1_jg13447";
dsimWXD1_2	AUGUSTUS	CDS	7088638	7088970	1	-	2	transcript_id "file_1_file_1_jg13447.t5"; gene_id "file_1_file_1_jg13447";
dsimWXD1_2	AUGUSTUS	exon	7088638	7088970	.	-	.	transcript_id "file_1_file_1_jg13447.t5"; gene_id "file_1_file_1_jg13447";
dsimWXD1_2	AUGUSTUS	intron	7088971	7094240	.	-	.	transcript_id "file_1_file_1_jg13447.t5"; gene_id "file_1_file_1_jg13447";
dsimWXD1_2	AUGUSTUS	transcript	7066323	7094289	.	-	.	transcript_id "file_1_file_1_jg13447.t5"; gene_id "file_1_file_1_jg13447"
dsimWXD1_2	AUGUSTUS	CDS	7094241	7094289	1	-	0	transcript_id "file_1_file_1_jg13447.t5"; gene_id "file_1_file_1_jg13447";
dsimWXD1_2	AUGUSTUS	exon	7094241	7094289	.	-	.	transcript_id "file_1_file_1_jg13447.t5"; gene_id "file_1_file_1_jg13447";
dsimWXD1_2	AUGUSTUS	start_codon	7094287	7094289	.	-	0	transcript_id "file_1_file_1_jg13447.t5"; gene_id "file_1_file_1_jg13447";
dsimWXD1_2	AUGUSTUS	stop_codon	11466425	11466427	.	-	0	transcript_id "file_1_file_1_jg14003.t1"; gene_id "file_1_file_1_jg14003";
dsimWXD1_2	AUGUSTUS	CDS	11466425	11466802	1	-	0	transcript_id "file_1_file_1_jg14003.t1"; gene_id "file_1_file_1_jg14003";
dsimWXD1_2	AUGUSTUS	exon	11466425	11466802	.	-	.	transcript_id "file_1_file_1_jg14003.t1"; gene_id "file_1_file_1_jg14003";
dsimWXD1_2	AUGUSTUS	intron	11466803	11466864	.	-	.	transcript_id "file_1_file_1_jg14003.t1"; gene_id "file_1_file_1_jg14003";
dsimWXD1_2	AUGUSTUS	CDS	11466865	11468184	1	-	0	transcript_id "file_1_file_1_jg14003.t1"; gene_id "file_1_file_1_jg14003";
dsimWXD1_2	AUGUSTUS	exon	11466865	11468184	.	-	.	transcript_id "file_1_file_1_jg14003.t1"; gene_id "file_1_file_1_jg14003";
dsimWXD1_2	AUGUSTUS	intron	11468185	11468243	.	-	.	transcript_id "file_1_file_1_jg14003.t1"; gene_id "file_1_file_1_jg14003";
dsimWXD1_2	AUGUSTUS	transcript	11466425	11468303	.	-	.	transcript_id "file_1_file_1_jg14003.t1"; gene_id "file_1_file_1_jg14003"
dsimWXD1_2	AUGUSTUS	gene	11466425	11468303	.	-	.	jg14003
dsimWXD1_2	AUGUSTUS	CDS	11468244	11468303	1	-	0	transcript_id "file_1_file_1_jg14003.t1"; gene_id "file_1_file_1_jg14003";
dsimWXD1_2	AUGUSTUS	exon	11468244	11468303	.	-	.	transcript_id "file_1_file_1_jg14003.t1"; gene_id "file_1_file_1_jg14003";
dsimWXD1_2	AUGUSTUS	start_codon	11468301	11468303	.	-	0	transcript_id "file_1_file_1_jg14003.t1"; gene_id "file_1_file_1_jg14003";
dsimWXD1_3	AUGUSTUS	start_codon	9708926	9708928	.	+	0	transcript_id "file_1_file_1_jg4287.t1"; gene_id "file_1_file_1_jg4287";
dsimWXD1_3	AUGUSTUS	CDS	9708926	9708959	1	+	0	transcript_id "file_1_file_1_jg4287.t1"; gene_id "file_1_file_1_jg4287";
dsimWXD1_3	AUGUSTUS	exon	9708926	9708959	.	+	.	transcript_id "file_1_file_1_jg4287.t1"; gene_id "file_1_file_1_jg4287";
dsimWXD1_3	AUGUSTUS	intron	9708960	9709101	.	+	.	transcript_id "file_1_file_1_jg4287.t1"; gene_id "file_1_file_1_jg4287";
dsimWXD1_3	AUGUSTUS	CDS	9709102	9709510	1	+	2	transcript_id "file_1_file_1_jg4287.t1"; gene_id "file_1_file_1_jg4287";
dsimWXD1_3	AUGUSTUS	exon	9709102	9709510	.	+	.	transcript_id "file_1_file_1_jg4287.t1"; gene_id "file_1_file_1_jg4287";
dsimWXD1_3	AUGUSTUS	intron	9709511	9709638	.	+	.	transcript_id "file_1_file_1_jg4287.t1"; gene_id "file_1_file_1_jg4287";
dsimWXD1_3	AUGUSTUS	CDS	9709639	9709795	1	+	1	transcript_id "file_1_file_1_jg4287.t1"; gene_id "file_1_file_1_jg4287";
dsimWXD1_3	AUGUSTUS	exon	9709639	9709795	.	+	.	transcript_id "file_1_file_1_jg4287.t1"; gene_id "file_1_file_1_jg4287";
dsimWXD1_3	AUGUSTUS	intron	9709796	9709857	.	+	.	transcript_id "file_1_file_1_jg4287.t1"; gene_id "file_1_file_1_jg4287";
dsimWXD1_3	AUGUSTUS	transcript	9708926	9710106	.	+	.	transcript_id "file_1_file_1_jg4287.t1"; gene_id "file_1_file_1_jg4287"
dsimWXD1_3	AUGUSTUS	gene	9708926	9710106	.	+	.	jg4287
dsimWXD1_3	AUGUSTUS	CDS	9709858	9710106	1	+	0	transcript_id "file_1_file_1_jg4287.t1"; gene_id "file_1_file_1_jg4287";
dsimWXD1_3	AUGUSTUS	exon	9709858	9710106	.	+	.	transcript_id "file_1_file_1_jg4287.t1"; gene_id "file_1_file_1_jg4287";
dsimWXD1_3	AUGUSTUS	stop_codon	9710104	9710106	.	+	0	transcript_id "file_1_file_1_jg4287.t1"; gene_id "file_1_file_1_jg4287";
dsimWXD1_1	AUGUSTUS	stop_codon	16839792	16839794	.	-	0	transcript_id "file_1_file_1_jg11550.t1"; gene_id "file_1_file_1_jg11550";
dsimWXD1_1	AUGUSTUS	CDS	16839792	16839989	1	-	0	transcript_id "file_1_file_1_jg11550.t1"; gene_id "file_1_file_1_jg11550";
dsimWXD1_1	AUGUSTUS	exon	16839792	16839989	.	-	.	transcript_id "file_1_file_1_jg11550.t1"; gene_id "file_1_file_1_jg11550";
dsimWXD1_1	AUGUSTUS	intron	16839990	16840049	.	-	.	transcript_id "file_1_file_1_jg11550.t1"; gene_id "file_1_file_1_jg11550";
dsimWXD1_1	AUGUSTUS	CDS	16840050	16841147	1	-	0	transcript_id "file_1_file_1_jg11550.t1"; gene_id "file_1_file_1_jg11550";
dsimWXD1_1	AUGUSTUS	exon	16840050	16841147	.	-	.	transcript_id "file_1_file_1_jg11550.t1"; gene_id "file_1_file_1_jg11550";
dsimWXD1_1	AUGUSTUS	intron	16841148	16841250	.	-	.	transcript_id "file_1_file_1_jg11550.t1"; gene_id "file_1_file_1_jg11550";
dsimWXD1_1	AUGUSTUS	CDS	16841251	16841387	1	-	2	transcript_id "file_1_file_1_jg11550.t1"; gene_id "file_1_file_1_jg11550";
dsimWXD1_1	AUGUSTUS	exon	16841251	16841387	.	-	.	transcript_id "file_1_file_1_jg11550.t1"; gene_id "file_1_file_1_jg11550";
dsimWXD1_1	AUGUSTUS	intron	16841388	16841457	.	-	.	transcript_id "file_1_file_1_jg11550.t1"; gene_id "file_1_file_1_jg11550";
dsimWXD1_1	AUGUSTUS	transcript	16839792	16841518	.	-	.	transcript_id "file_1_file_1_jg11550.t1"; gene_id "file_1_file_1_jg11550"
dsimWXD1_1	AUGUSTUS	gene	16839792	16841518	.	-	.	jg11550
dsimWXD1_1	AUGUSTUS	CDS	16841458	16841518	1	-	0	transcript_id "file_1_file_1_jg11550.t1"; gene_id "file_1_file_1_jg11550";
dsimWXD1_1	AUGUSTUS	exon	16841458	16841518	.	-	.	transcript_id "file_1_file_1_jg11550.t1"; gene_id "file_1_file_1_jg11550";
dsimWXD1_1	AUGUSTUS	start_codon	16841516	16841518	.	-	0	transcript_id "file_1_file_1_jg11550.t1"; gene_id "file_1_file_1_jg11550";
dsimWXD1_2	AUGUSTUS	start_codon	2260987	2260989	.	+	0	transcript_id "file_1_file_1_jg12870.t1"; gene_id "file_1_file_1_jg12870";
dsimWXD1_2	AUGUSTUS	CDS	2260987	2261925	1	+	0	transcript_id "file_1_file_1_jg12870.t1"; gene_id "file_1_file_1_jg12870";
dsimWXD1_2	AUGUSTUS	exon	2260987	2261925	.	+	.	transcript_id "file_1_file_1_jg12870.t1"; gene_id "file_1_file_1_jg12870";
dsimWXD1_2	AUGUSTUS	transcript	2260987	2261925	.	+	.	transcript_id "file_1_file_1_jg12870.t1"; gene_id "file_1_file_1_jg12870"
dsimWXD1_2	AUGUSTUS	gene	2260987	2261925	.	+	.	jg12870
dsimWXD1_2	AUGUSTUS	stop_codon	2261923	2261925	.	+	0	transcript_id "file_1_file_1_jg12870.t1"; gene_id "file_1_file_1_jg12870";
dsimWXD1_0	AUGUSTUS	stop_codon	11554355	11554357	.	-	0	transcript_id "file_1_file_1_jg1959.t1"; gene_id "file_1_file_1_jg1959";
dsimWXD1_0	AUGUSTUS	CDS	11554355	11555125	1	-	0	transcript_id "file_1_file_1_jg1959.t1"; gene_id "file_1_file_1_jg1959";
dsimWXD1_0	AUGUSTUS	exon	11554355	11555125	.	-	.	transcript_id "file_1_file_1_jg1959.t1"; gene_id "file_1_file_1_jg1959";
dsimWXD1_0	AUGUSTUS	intron	11555126	11555183	.	-	.	transcript_id "file_1_file_1_jg1959.t1"; gene_id "file_1_file_1_jg1959";
dsimWXD1_0	AUGUSTUS	CDS	11555184	11555365	1	-	2	transcript_id "file_1_file_1_jg1959.t1"; gene_id "file_1_file_1_jg1959";
dsimWXD1_0	AUGUSTUS	exon	11555184	11555365	.	-	.	transcript_id "file_1_file_1_jg1959.t1"; gene_id "file_1_file_1_jg1959";
dsimWXD1_0	AUGUSTUS	intron	11555366	11555430	.	-	.	transcript_id "file_1_file_1_jg1959.t1"; gene_id "file_1_file_1_jg1959";
dsimWXD1_0	AUGUSTUS	CDS	11555431	11555644	1	-	0	transcript_id "file_1_file_1_jg1959.t1"; gene_id "file_1_file_1_jg1959";
dsimWXD1_0	AUGUSTUS	exon	11555431	11555644	.	-	.	transcript_id "file_1_file_1_jg1959.t1"; gene_id "file_1_file_1_jg1959";
dsimWXD1_0	AUGUSTUS	intron	11555645	11555702	.	-	.	transcript_id "file_1_file_1_jg1959.t1"; gene_id "file_1_file_1_jg1959";
dsimWXD1_0	AUGUSTUS	CDS	11555703	11556175	1	-	2	transcript_id "file_1_file_1_jg1959.t1"; gene_id "file_1_file_1_jg1959";
dsimWXD1_0	AUGUSTUS	exon	11555703	11556175	.	-	.	transcript_id "file_1_file_1_jg1959.t1"; gene_id "file_1_file_1_jg1959";
dsimWXD1_0	AUGUSTUS	intron	11556176	11556245	.	-	.	transcript_id "file_1_file_1_jg1959.t1"; gene_id "file_1_file_1_jg1959";
dsimWXD1_0	AUGUSTUS	transcript	11554355	11556318	.	-	.	transcript_id "file_1_file_1_jg1959.t1"; gene_id "file_1_file_1_jg1959"
dsimWXD1_0	AUGUSTUS	gene	11554355	11556318	.	-	.	jg1959
dsimWXD1_0	AUGUSTUS	CDS	11556246	11556318	1	-	0	transcript_id "file_1_file_1_jg1959.t1"; gene_id "file_1_file_1_jg1959";
dsimWXD1_0	AUGUSTUS	exon	11556246	11556318	.	-	.	transcript_id "file_1_file_1_jg1959.t1"; gene_id "file_1_file_1_jg1959";
dsimWXD1_0	AUGUSTUS	start_codon	11556316	11556318	.	-	0	transcript_id "file_1_file_1_jg1959.t1"; gene_id "file_1_file_1_jg1959";
dsimWXD1_3	AUGUSTUS	start_codon	20331328	20331330	.	+	0	transcript_id "file_1_file_1_jg5697.t1"; gene_id "file_1_file_1_jg5697";
dsimWXD1_3	AUGUSTUS	CDS	20331328	20331364	1	+	0	transcript_id "file_1_file_1_jg5697.t1"; gene_id "file_1_file_1_jg5697";
dsimWXD1_3	AUGUSTUS	exon	20331328	20331364	.	+	.	transcript_id "file_1_file_1_jg5697.t1"; gene_id "file_1_file_1_jg5697";
dsimWXD1_3	AUGUSTUS	intron	20331365	20334327	.	+	.	transcript_id "file_1_file_1_jg5697.t1"; gene_id "file_1_file_1_jg5697";
dsimWXD1_3	AUGUSTUS	CDS	20334328	20335007	1	+	2	transcript_id "file_1_file_1_jg5697.t1"; gene_id "file_1_file_1_jg5697";
dsimWXD1_3	AUGUSTUS	exon	20334328	20335007	.	+	.	transcript_id "file_1_file_1_jg5697.t1"; gene_id "file_1_file_1_jg5697";
dsimWXD1_3	AUGUSTUS	intron	20335008	20335202	.	+	.	transcript_id "file_1_file_1_jg5697.t1"; gene_id "file_1_file_1_jg5697";
dsimWXD1_3	AUGUSTUS	CDS	20335203	20335338	1	+	0	transcript_id "file_1_file_1_jg5697.t1"; gene_id "file_1_file_1_jg5697";
dsimWXD1_3	AUGUSTUS	exon	20335203	20335338	.	+	.	transcript_id "file_1_file_1_jg5697.t1"; gene_id "file_1_file_1_jg5697";
dsimWXD1_3	AUGUSTUS	intron	20335339	20336932	.	+	.	transcript_id "file_1_file_1_jg5697.t1"; gene_id "file_1_file_1_jg5697";
dsimWXD1_3	AUGUSTUS	CDS	20336933	20337066	1	+	2	transcript_id "file_1_file_1_jg5697.t1"; gene_id "file_1_file_1_jg5697";
dsimWXD1_3	AUGUSTUS	exon	20336933	20337066	.	+	.	transcript_id "file_1_file_1_jg5697.t1"; gene_id "file_1_file_1_jg5697";
dsimWXD1_3	AUGUSTUS	intron	20337067	20339464	.	+	.	transcript_id "file_1_file_1_jg5697.t1"; gene_id "file_1_file_1_jg5697";
dsimWXD1_3	AUGUSTUS	CDS	20339465	20339693	1	+	0	transcript_id "file_1_file_1_jg5697.t1"; gene_id "file_1_file_1_jg5697";
dsimWXD1_3	AUGUSTUS	exon	20339465	20339693	.	+	.	transcript_id "file_1_file_1_jg5697.t1"; gene_id "file_1_file_1_jg5697";
dsimWXD1_3	AUGUSTUS	intron	20339694	20339772	.	+	.	transcript_id "file_1_file_1_jg5697.t1"; gene_id "file_1_file_1_jg5697";
dsimWXD1_3	AUGUSTUS	transcript	20331328	20339879	.	+	.	transcript_id "file_1_file_1_jg5697.t1"; gene_id "file_1_file_1_jg5697"
dsimWXD1_3	AUGUSTUS	CDS	20339773	20339879	1	+	2	transcript_id "file_1_file_1_jg5697.t1"; gene_id "file_1_file_1_jg5697";
dsimWXD1_3	AUGUSTUS	exon	20339773	20339879	.	+	.	transcript_id "file_1_file_1_jg5697.t1"; gene_id "file_1_file_1_jg5697";
dsimWXD1_3	AUGUSTUS	stop_codon	20339877	20339879	.	+	0	transcript_id "file_1_file_1_jg5697.t1"; gene_id "file_1_file_1_jg5697";
dsimWXD1_2	AUGUSTUS	stop_codon	11630603	11630605	.	-	0	transcript_id "file_1_file_1_jg14034.t1"; gene_id "file_1_file_1_jg14034";
dsimWXD1_2	AUGUSTUS	CDS	11630603	11630775	1	-	2	transcript_id "file_1_file_1_jg14034.t1"; gene_id "file_1_file_1_jg14034";
dsimWXD1_2	AUGUSTUS	exon	11630603	11630775	.	-	.	transcript_id "file_1_file_1_jg14034.t1"; gene_id "file_1_file_1_jg14034";
dsimWXD1_2	AUGUSTUS	intron	11630776	11631519	.	-	.	transcript_id "file_1_file_1_jg14034.t1"; gene_id "file_1_file_1_jg14034";
dsimWXD1_2	AUGUSTUS	CDS	11631520	11631619	1	-	0	transcript_id "file_1_file_1_jg14034.t1"; gene_id "file_1_file_1_jg14034";
dsimWXD1_2	AUGUSTUS	exon	11631520	11631619	.	-	.	transcript_id "file_1_file_1_jg14034.t1"; gene_id "file_1_file_1_jg14034";
dsimWXD1_2	AUGUSTUS	intron	11631620	11631685	.	-	.	transcript_id "file_1_file_1_jg14034.t1"; gene_id "file_1_file_1_jg14034";
dsimWXD1_2	AUGUSTUS	CDS	11631686	11632339	1	-	0	transcript_id "file_1_file_1_jg14034.t1"; gene_id "file_1_file_1_jg14034";
dsimWXD1_2	AUGUSTUS	exon	11631686	11632339	.	-	.	transcript_id "file_1_file_1_jg14034.t1"; gene_id "file_1_file_1_jg14034";
dsimWXD1_2	AUGUSTUS	intron	11632340	11633299	.	-	.	transcript_id "file_1_file_1_jg14034.t1"; gene_id "file_1_file_1_jg14034";
dsimWXD1_2	AUGUSTUS	transcript	11630603	11633314	.	-	.	transcript_id "file_1_file_1_jg14034.t1"; gene_id "file_1_file_1_jg14034"
dsimWXD1_2	AUGUSTUS	CDS	11633300	11633314	1	-	0	transcript_id "file_1_file_1_jg14034.t1"; gene_id "file_1_file_1_jg14034";
dsimWXD1_2	AUGUSTUS	exon	11633300	11633314	.	-	.	transcript_id "file_1_file_1_jg14034.t1"; gene_id "file_1_file_1_jg14034";
dsimWXD1_2	AUGUSTUS	start_codon	11633312	11633314	.	-	0	transcript_id "file_1_file_1_jg14034.t1"; gene_id "file_1_file_1_jg14034";
dsimWXD1_3	GeneMark.hmm	start_codon	3509184	3509186	.	+	0	gene_id "file_1_file_2_9867_g"; transcript_id "file_1_file_2_9867_t"; count "file_1_file_2_1_1";
dsimWXD1_3	GeneMark.hmm	CDS	3509184	3509194	.	+	0	gene_id "file_1_file_2_9867_g"; transcript_id "file_1_file_2_9867_t"; cds_type "file_1_file_2_Initial"; count "file_1_file_2_1_3"; anchored "file_1_file_2_0_1";
dsimWXD1_3	GeneMark.hmm	exon	3509184	3509194	0	+	.	gene_id "file_1_file_2_9867_g"; transcript_id "file_1_file_2_9867_t"; cds_type "file_1_file_2_Initial"; count "file_1_file_2_1_3"; anchored "file_1_file_2_0_1";
dsimWXD1_3	GeneMark.hmm	CDS	3509263	3509277	.	+	1	gene_id "file_1_file_2_9867_g"; transcript_id "file_1_file_2_9867_t"; evidence "file_1_file_2_0_1"; cds_type "file_1_file_2_Internal"; count "file_1_file_2_2_3"; anchored "file_1_file_2_1_1";
dsimWXD1_3	GeneMark.hmm	exon	3509263	3509277	0	+	.	gene_id "file_1_file_2_9867_g"; transcript_id "file_1_file_2_9867_t"; evidence "file_1_file_2_0_1"; cds_type "file_1_file_2_Internal"; count "file_1_file_2_2_3"; anchored "file_1_file_2_1_1";
dsimWXD1_3	GeneMark.hmm	CDS	3509340	3510279	.	+	1	gene_id "file_1_file_2_9867_g"; transcript_id "file_1_file_2_9867_t"; evidence "file_1_file_2_1_0"; cds_type "file_1_file_2_Terminal"; count "file_1_file_2_3_3"; anchored "file_1_file_2_1_1";
dsimWXD1_3	GeneMark.hmm	exon	3509340	3510279	0	+	.	gene_id "file_1_file_2_9867_g"; transcript_id "file_1_file_2_9867_t"; evidence "file_1_file_2_1_0"; cds_type "file_1_file_2_Terminal"; count "file_1_file_2_3_3"; anchored "file_1_file_2_1_1";
dsimWXD1_3	GeneMark.hmm	stop_codon	3510277	3510279	.	+	0	gene_id "file_1_file_2_9867_g"; transcript_id "file_1_file_2_9867_t"; count "file_1_file_2_1_1";
dsimWXD1_5	AUGUSTUS	start_codon	5882571	5882573	.	+	0	transcript_id "file_1_file_1_jg7572.t3"; gene_id "file_1_file_1_jg7572";
dsimWXD1_5	AUGUSTUS	CDS	5882571	5882616	1	+	0	transcript_id "file_1_file_1_jg7572.t3"; gene_id "file_1_file_1_jg7572";
dsimWXD1_5	AUGUSTUS	exon	5882571	5882616	.	+	.	transcript_id "file_1_file_1_jg7572.t3"; gene_id "file_1_file_1_jg7572";
dsimWXD1_5	AUGUSTUS	intron	5882617	5882833	.	+	.	transcript_id "file_1_file_1_jg7572.t3"; gene_id "file_1_file_1_jg7572";
dsimWXD1_5	AUGUSTUS	CDS	5882834	5883126	1	+	2	transcript_id "file_1_file_1_jg7572.t3"; gene_id "file_1_file_1_jg7572";
dsimWXD1_5	AUGUSTUS	exon	5882834	5883126	.	+	.	transcript_id "file_1_file_1_jg7572.t3"; gene_id "file_1_file_1_jg7572";
dsimWXD1_5	AUGUSTUS	intron	5883127	5883193	.	+	.	transcript_id "file_1_file_1_jg7572.t3"; gene_id "file_1_file_1_jg7572";
dsimWXD1_5	AUGUSTUS	CDS	5883194	5884309	1	+	0	transcript_id "file_1_file_1_jg7572.t3"; gene_id "file_1_file_1_jg7572";
dsimWXD1_5	AUGUSTUS	exon	5883194	5884309	.	+	.	transcript_id "file_1_file_1_jg7572.t3"; gene_id "file_1_file_1_jg7572";
dsimWXD1_5	AUGUSTUS	intron	5884310	5884371	.	+	.	transcript_id "file_1_file_1_jg7572.t3"; gene_id "file_1_file_1_jg7572";
dsimWXD1_5	AUGUSTUS	CDS	5884372	5884577	1	+	0	transcript_id "file_1_file_1_jg7572.t3"; gene_id "file_1_file_1_jg7572";
dsimWXD1_5	AUGUSTUS	exon	5884372	5884577	.	+	.	transcript_id "file_1_file_1_jg7572.t3"; gene_id "file_1_file_1_jg7572";
dsimWXD1_5	AUGUSTUS	intron	5884578	5884638	.	+	.	transcript_id "file_1_file_1_jg7572.t3"; gene_id "file_1_file_1_jg7572";
dsimWXD1_5	AUGUSTUS	CDS	5884639	5884798	1	+	1	transcript_id "file_1_file_1_jg7572.t3"; gene_id "file_1_file_1_jg7572";
dsimWXD1_5	AUGUSTUS	exon	5884639	5884798	.	+	.	transcript_id "file_1_file_1_jg7572.t3"; gene_id "file_1_file_1_jg7572";
dsimWXD1_5	AUGUSTUS	intron	5884799	5884873	.	+	.	transcript_id "file_1_file_1_jg7572.t3"; gene_id "file_1_file_1_jg7572";
dsimWXD1_5	AUGUSTUS	CDS	5884874	5885274	1	+	0	transcript_id "file_1_file_1_jg7572.t3"; gene_id "file_1_file_1_jg7572";
dsimWXD1_5	AUGUSTUS	exon	5884874	5885274	.	+	.	transcript_id "file_1_file_1_jg7572.t3"; gene_id "file_1_file_1_jg7572";
dsimWXD1_5	AUGUSTUS	intron	5885275	5885334	.	+	.	transcript_id "file_1_file_1_jg7572.t3"; gene_id "file_1_file_1_jg7572";
dsimWXD1_5	AUGUSTUS	CDS	5885335	5885693	1	+	1	transcript_id "file_1_file_1_jg7572.t3"; gene_id "file_1_file_1_jg7572";
dsimWXD1_5	AUGUSTUS	exon	5885335	5885693	.	+	.	transcript_id "file_1_file_1_jg7572.t3"; gene_id "file_1_file_1_jg7572";
dsimWXD1_5	AUGUSTUS	intron	5885694	5885757	.	+	.	transcript_id "file_1_file_1_jg7572.t3"; gene_id "file_1_file_1_jg7572";
dsimWXD1_5	AUGUSTUS	CDS	5885758	5886177	1	+	2	transcript_id "file_1_file_1_jg7572.t3"; gene_id "file_1_file_1_jg7572";
dsimWXD1_5	AUGUSTUS	exon	5885758	5886177	.	+	.	transcript_id "file_1_file_1_jg7572.t3"; gene_id "file_1_file_1_jg7572";
dsimWXD1_5	AUGUSTUS	intron	5886178	5886233	.	+	.	transcript_id "file_1_file_1_jg7572.t3"; gene_id "file_1_file_1_jg7572";
dsimWXD1_5	AUGUSTUS	CDS	5886234	5886369	1	+	2	transcript_id "file_1_file_1_jg7572.t3"; gene_id "file_1_file_1_jg7572";
dsimWXD1_5	AUGUSTUS	exon	5886234	5886369	.	+	.	transcript_id "file_1_file_1_jg7572.t3"; gene_id "file_1_file_1_jg7572";
dsimWXD1_5	AUGUSTUS	intron	5886370	5886431	.	+	.	transcript_id "file_1_file_1_jg7572.t3"; gene_id "file_1_file_1_jg7572";
dsimWXD1_5	AUGUSTUS	CDS	5886432	5886555	1	+	1	transcript_id "file_1_file_1_jg7572.t3"; gene_id "file_1_file_1_jg7572";
dsimWXD1_5	AUGUSTUS	exon	5886432	5886555	.	+	.	transcript_id "file_1_file_1_jg7572.t3"; gene_id "file_1_file_1_jg7572";
dsimWXD1_5	AUGUSTUS	intron	5886556	5886616	.	+	.	transcript_id "file_1_file_1_jg7572.t3"; gene_id "file_1_file_1_jg7572";
dsimWXD1_5	AUGUSTUS	CDS	5886617	5887049	1	+	0	transcript_id "file_1_file_1_jg7572.t3"; gene_id "file_1_file_1_jg7572";
dsimWXD1_5	AUGUSTUS	exon	5886617	5887049	.	+	.	transcript_id "file_1_file_1_jg7572.t3"; gene_id "file_1_file_1_jg7572";
dsimWXD1_5	AUGUSTUS	intron	5887050	5887114	.	+	.	transcript_id "file_1_file_1_jg7572.t3"; gene_id "file_1_file_1_jg7572";
dsimWXD1_5	AUGUSTUS	CDS	5887115	5887368	1	+	2	transcript_id "file_1_file_1_jg7572.t3"; gene_id "file_1_file_1_jg7572";
dsimWXD1_5	AUGUSTUS	exon	5887115	5887368	.	+	.	transcript_id "file_1_file_1_jg7572.t3"; gene_id "file_1_file_1_jg7572";
dsimWXD1_5	AUGUSTUS	intron	5887369	5887436	.	+	.	transcript_id "file_1_file_1_jg7572.t3"; gene_id "file_1_file_1_jg7572";
dsimWXD1_5	AUGUSTUS	transcript	5882571	5887451	.	+	.	transcript_id "file_1_file_1_jg7572.t3"; gene_id "file_1_file_1_jg7572"
dsimWXD1_5	AUGUSTUS	CDS	5887437	5887451	1	+	0	transcript_id "file_1_file_1_jg7572.t3"; gene_id "file_1_file_1_jg7572";
dsimWXD1_5	AUGUSTUS	exon	5887437	5887451	.	+	.	transcript_id "file_1_file_1_jg7572.t3"; gene_id "file_1_file_1_jg7572";
dsimWXD1_5	AUGUSTUS	stop_codon	5887449	5887451	.	+	0	transcript_id "file_1_file_1_jg7572.t3"; gene_id "file_1_file_1_jg7572";
dsimWXD1_5	AUGUSTUS	stop_codon	20510484	20510486	.	-	0	transcript_id "file_1_file_1_jg9250.t1"; gene_id "file_1_file_1_jg9250";
dsimWXD1_5	AUGUSTUS	CDS	20510484	20510701	1	-	2	transcript_id "file_1_file_1_jg9250.t1"; gene_id "file_1_file_1_jg9250";
dsimWXD1_5	AUGUSTUS	exon	20510484	20510701	.	-	.	transcript_id "file_1_file_1_jg9250.t1"; gene_id "file_1_file_1_jg9250";
dsimWXD1_5	AUGUSTUS	intron	20510702	20510815	.	-	.	transcript_id "file_1_file_1_jg9250.t1"; gene_id "file_1_file_1_jg9250";
dsimWXD1_5	AUGUSTUS	CDS	20510816	20510939	1	-	0	transcript_id "file_1_file_1_jg9250.t1"; gene_id "file_1_file_1_jg9250";
dsimWXD1_5	AUGUSTUS	exon	20510816	20510939	.	-	.	transcript_id "file_1_file_1_jg9250.t1"; gene_id "file_1_file_1_jg9250";
dsimWXD1_5	AUGUSTUS	intron	20510940	20511122	.	-	.	transcript_id "file_1_file_1_jg9250.t1"; gene_id "file_1_file_1_jg9250";
dsimWXD1_5	AUGUSTUS	transcript	20510484	20511176	.	-	.	transcript_id "file_1_file_1_jg9250.t1"; gene_id "file_1_file_1_jg9250"
dsimWXD1_5	AUGUSTUS	gene	20510484	20511176	.	-	.	jg9250
dsimWXD1_5	AUGUSTUS	CDS	20511123	20511176	1	-	0	transcript_id "file_1_file_1_jg9250.t1"; gene_id "file_1_file_1_jg9250";
dsimWXD1_5	AUGUSTUS	exon	20511123	20511176	.	-	.	transcript_id "file_1_file_1_jg9250.t1"; gene_id "file_1_file_1_jg9250";
dsimWXD1_5	AUGUSTUS	start_codon	20511174	20511176	.	-	0	transcript_id "file_1_file_1_jg9250.t1"; gene_id "file_1_file_1_jg9250";
dsimWXD1_0	AUGUSTUS	stop_codon	10319658	10319660	.	-	0	transcript_id "file_1_file_1_jg1760.t1"; gene_id "file_1_file_1_jg1760";
dsimWXD1_0	AUGUSTUS	CDS	10319658	10319662	0.67	-	2	transcript_id "file_1_file_1_jg1760.t1"; gene_id "file_1_file_1_jg1760";
dsimWXD1_0	AUGUSTUS	exon	10319658	10319662	.	-	.	transcript_id "file_1_file_1_jg1760.t1"; gene_id "file_1_file_1_jg1760";
dsimWXD1_0	AUGUSTUS	intron	10319663	10319943	.	-	.	transcript_id "file_1_file_1_jg1760.t1"; gene_id "file_1_file_1_jg1760";
dsimWXD1_0	AUGUSTUS	CDS	10319944	10320265	0.64	-	0	transcript_id "file_1_file_1_jg1760.t1"; gene_id "file_1_file_1_jg1760";
dsimWXD1_0	AUGUSTUS	exon	10319944	10320265	.	-	.	transcript_id "file_1_file_1_jg1760.t1"; gene_id "file_1_file_1_jg1760";
dsimWXD1_0	AUGUSTUS	intron	10320266	10320326	.	-	.	transcript_id "file_1_file_1_jg1760.t1"; gene_id "file_1_file_1_jg1760";
dsimWXD1_0	AUGUSTUS	CDS	10320327	10320542	0.79	-	0	transcript_id "file_1_file_1_jg1760.t1"; gene_id "file_1_file_1_jg1760";
dsimWXD1_0	AUGUSTUS	exon	10320327	10320542	.	-	.	transcript_id "file_1_file_1_jg1760.t1"; gene_id "file_1_file_1_jg1760";
dsimWXD1_0	AUGUSTUS	intron	10320543	10320612	.	-	.	transcript_id "file_1_file_1_jg1760.t1"; gene_id "file_1_file_1_jg1760";
dsimWXD1_0	AUGUSTUS	CDS	10320613	10320722	1	-	2	transcript_id "file_1_file_1_jg1760.t1"; gene_id "file_1_file_1_jg1760";
dsimWXD1_0	AUGUSTUS	exon	10320613	10320722	.	-	.	transcript_id "file_1_file_1_jg1760.t1"; gene_id "file_1_file_1_jg1760";
dsimWXD1_0	AUGUSTUS	intron	10320723	10320783	.	-	.	transcript_id "file_1_file_1_jg1760.t1"; gene_id "file_1_file_1_jg1760";
dsimWXD1_0	AUGUSTUS	CDS	10320784	10320946	1	-	0	transcript_id "file_1_file_1_jg1760.t1"; gene_id "file_1_file_1_jg1760";
dsimWXD1_0	AUGUSTUS	exon	10320784	10320946	.	-	.	transcript_id "file_1_file_1_jg1760.t1"; gene_id "file_1_file_1_jg1760";
dsimWXD1_0	AUGUSTUS	intron	10320947	10321078	.	-	.	transcript_id "file_1_file_1_jg1760.t1"; gene_id "file_1_file_1_jg1760";
dsimWXD1_0	AUGUSTUS	CDS	10321079	10321186	1	-	0	transcript_id "file_1_file_1_jg1760.t1"; gene_id "file_1_file_1_jg1760";
dsimWXD1_0	AUGUSTUS	exon	10321079	10321186	.	-	.	transcript_id "file_1_file_1_jg1760.t1"; gene_id "file_1_file_1_jg1760";
dsimWXD1_0	AUGUSTUS	intron	10321187	10321258	.	-	.	transcript_id "file_1_file_1_jg1760.t1"; gene_id "file_1_file_1_jg1760";
dsimWXD1_0	AUGUSTUS	CDS	10321259	10321446	0.92	-	2	transcript_id "file_1_file_1_jg1760.t1"; gene_id "file_1_file_1_jg1760";
dsimWXD1_0	AUGUSTUS	exon	10321259	10321446	.	-	.	transcript_id "file_1_file_1_jg1760.t1"; gene_id "file_1_file_1_jg1760";
dsimWXD1_0	AUGUSTUS	intron	10321447	10321562	.	-	.	transcript_id "file_1_file_1_jg1760.t1"; gene_id "file_1_file_1_jg1760";
dsimWXD1_0	AUGUSTUS	CDS	10321563	10321707	1	-	0	transcript_id "file_1_file_1_jg1760.t1"; gene_id "file_1_file_1_jg1760";
dsimWXD1_0	AUGUSTUS	exon	10321563	10321707	.	-	.	transcript_id "file_1_file_1_jg1760.t1"; gene_id "file_1_file_1_jg1760";
dsimWXD1_0	AUGUSTUS	intron	10321708	10321774	.	-	.	transcript_id "file_1_file_1_jg1760.t1"; gene_id "file_1_file_1_jg1760";
dsimWXD1_0	AUGUSTUS	CDS	10321775	10321947	1	-	2	transcript_id "file_1_file_1_jg1760.t1"; gene_id "file_1_file_1_jg1760";
dsimWXD1_0	AUGUSTUS	exon	10321775	10321947	.	-	.	transcript_id "file_1_file_1_jg1760.t1"; gene_id "file_1_file_1_jg1760";
dsimWXD1_0	AUGUSTUS	intron	10321948	10322009	.	-	.	transcript_id "file_1_file_1_jg1760.t1"; gene_id "file_1_file_1_jg1760";
dsimWXD1_0	AUGUSTUS	transcript	10319658	10322109	.	-	.	transcript_id "file_1_file_1_jg1760.t1"; gene_id "file_1_file_1_jg1760"
dsimWXD1_0	AUGUSTUS	gene	10319658	10322109	.	-	.	jg1760
dsimWXD1_0	AUGUSTUS	CDS	10322010	10322109	0.95	-	0	transcript_id "file_1_file_1_jg1760.t1"; gene_id "file_1_file_1_jg1760";
dsimWXD1_0	AUGUSTUS	exon	10322010	10322109	.	-	.	transcript_id "file_1_file_1_jg1760.t1"; gene_id "file_1_file_1_jg1760";
dsimWXD1_0	AUGUSTUS	start_codon	10322107	10322109	.	-	0	transcript_id "file_1_file_1_jg1760.t1"; gene_id "file_1_file_1_jg1760";
dsimWXD1_0	AUGUSTUS	start_codon	18631181	18631183	.	+	0	transcript_id "file_1_file_1_jg2603.t1"; gene_id "file_1_file_1_jg2603";
dsimWXD1_0	AUGUSTUS	CDS	18631181	18631322	1	+	0	transcript_id "file_1_file_1_jg2603.t1"; gene_id "file_1_file_1_jg2603";
dsimWXD1_0	AUGUSTUS	exon	18631181	18631322	.	+	.	transcript_id "file_1_file_1_jg2603.t1"; gene_id "file_1_file_1_jg2603";
dsimWXD1_0	AUGUSTUS	intron	18631323	18631381	.	+	.	transcript_id "file_1_file_1_jg2603.t1"; gene_id "file_1_file_1_jg2603";
dsimWXD1_0	AUGUSTUS	transcript	18631181	18633000	.	+	.	transcript_id "file_1_file_1_jg2603.t1"; gene_id "file_1_file_1_jg2603"
dsimWXD1_0	AUGUSTUS	gene	18631181	18633000	.	+	.	jg2603
dsimWXD1_0	AUGUSTUS	CDS	18631382	18633000	1	+	2	transcript_id "file_1_file_1_jg2603.t1"; gene_id "file_1_file_1_jg2603";
dsimWXD1_0	AUGUSTUS	exon	18631382	18633000	.	+	.	transcript_id "file_1_file_1_jg2603.t1"; gene_id "file_1_file_1_jg2603";
dsimWXD1_0	AUGUSTUS	stop_codon	18632998	18633000	.	+	0	transcript_id "file_1_file_1_jg2603.t1"; gene_id "file_1_file_1_jg2603";
dsimWXD1_5	AUGUSTUS	stop_codon	2928166	2928168	.	-	0	transcript_id "file_1_file_1_jg7277.t1"; gene_id "file_1_file_1_jg7277";
dsimWXD1_5	AUGUSTUS	CDS	2928166	2928459	1	-	0	transcript_id "file_1_file_1_jg7277.t1"; gene_id "file_1_file_1_jg7277";
dsimWXD1_5	AUGUSTUS	exon	2928166	2928459	.	-	.	transcript_id "file_1_file_1_jg7277.t1"; gene_id "file_1_file_1_jg7277";
dsimWXD1_5	AUGUSTUS	transcript	2928166	2928459	.	-	.	transcript_id "file_1_file_1_jg7277.t1"; gene_id "file_1_file_1_jg7277"
dsimWXD1_5	AUGUSTUS	gene	2928166	2928459	.	-	.	jg7277
dsimWXD1_5	AUGUSTUS	start_codon	2928457	2928459	.	-	0	transcript_id "file_1_file_1_jg7277.t1"; gene_id "file_1_file_1_jg7277";
dsimWXD1_5	AUGUSTUS	start_codon	19078068	19078070	.	+	0	transcript_id "file_1_file_1_jg9085.t1"; gene_id "file_1_file_1_jg9085";
dsimWXD1_5	AUGUSTUS	CDS	19078068	19079510	1	+	0	transcript_id "file_1_file_1_jg9085.t1"; gene_id "file_1_file_1_jg9085";
dsimWXD1_5	AUGUSTUS	exon	19078068	19079510	.	+	.	transcript_id "file_1_file_1_jg9085.t1"; gene_id "file_1_file_1_jg9085";
dsimWXD1_5	AUGUSTUS	intron	19079511	19079640	.	+	.	transcript_id "file_1_file_1_jg9085.t1"; gene_id "file_1_file_1_jg9085";
dsimWXD1_5	AUGUSTUS	transcript	19078068	19080051	.	+	.	transcript_id "file_1_file_1_jg9085.t1"; gene_id "file_1_file_1_jg9085"
dsimWXD1_5	AUGUSTUS	gene	19078068	19080051	.	+	.	jg9085
dsimWXD1_5	AUGUSTUS	CDS	19079641	19080051	1	+	0	transcript_id "file_1_file_1_jg9085.t1"; gene_id "file_1_file_1_jg9085";
dsimWXD1_5	AUGUSTUS	exon	19079641	19080051	.	+	.	transcript_id "file_1_file_1_jg9085.t1"; gene_id "file_1_file_1_jg9085";
dsimWXD1_5	AUGUSTUS	stop_codon	19080049	19080051	.	+	0	transcript_id "file_1_file_1_jg9085.t1"; gene_id "file_1_file_1_jg9085";
dsimWXD1_5	AUGUSTUS	start_codon	3776367	3776369	.	+	0	transcript_id "file_1_file_1_jg7343.t1"; gene_id "file_1_file_1_jg7343";
dsimWXD1_5	AUGUSTUS	CDS	3776367	3776830	1	+	0	transcript_id "file_1_file_1_jg7343.t1"; gene_id "file_1_file_1_jg7343";
dsimWXD1_5	AUGUSTUS	exon	3776367	3776830	.	+	.	transcript_id "file_1_file_1_jg7343.t1"; gene_id "file_1_file_1_jg7343";
dsimWXD1_5	AUGUSTUS	intron	3776831	3776920	.	+	.	transcript_id "file_1_file_1_jg7343.t1"; gene_id "file_1_file_1_jg7343";
dsimWXD1_5	AUGUSTUS	CDS	3776921	3777576	1	+	1	transcript_id "file_1_file_1_jg7343.t1"; gene_id "file_1_file_1_jg7343";
dsimWXD1_5	AUGUSTUS	exon	3776921	3777576	.	+	.	transcript_id "file_1_file_1_jg7343.t1"; gene_id "file_1_file_1_jg7343";
dsimWXD1_5	AUGUSTUS	intron	3777577	3779736	.	+	.	transcript_id "file_1_file_1_jg7343.t1"; gene_id "file_1_file_1_jg7343";
dsimWXD1_5	AUGUSTUS	CDS	3779737	3779809	1	+	2	transcript_id "file_1_file_1_jg7343.t1"; gene_id "file_1_file_1_jg7343";
dsimWXD1_5	AUGUSTUS	exon	3779737	3779809	.	+	.	transcript_id "file_1_file_1_jg7343.t1"; gene_id "file_1_file_1_jg7343";
dsimWXD1_5	AUGUSTUS	intron	3779810	3779918	.	+	.	transcript_id "file_1_file_1_jg7343.t1"; gene_id "file_1_file_1_jg7343";
dsimWXD1_5	AUGUSTUS	CDS	3779919	3779959	1	+	1	transcript_id "file_1_file_1_jg7343.t1"; gene_id "file_1_file_1_jg7343";
dsimWXD1_5	AUGUSTUS	exon	3779919	3779959	.	+	.	transcript_id "file_1_file_1_jg7343.t1"; gene_id "file_1_file_1_jg7343";
dsimWXD1_5	AUGUSTUS	intron	3779960	3780836	.	+	.	transcript_id "file_1_file_1_jg7343.t1"; gene_id "file_1_file_1_jg7343";
dsimWXD1_5	AUGUSTUS	CDS	3780837	3781010	1	+	2	transcript_id "file_1_file_1_jg7343.t1"; gene_id "file_1_file_1_jg7343";
dsimWXD1_5	AUGUSTUS	exon	3780837	3781010	.	+	.	transcript_id "file_1_file_1_jg7343.t1"; gene_id "file_1_file_1_jg7343";
dsimWXD1_5	AUGUSTUS	intron	3781011	3781193	.	+	.	transcript_id "file_1_file_1_jg7343.t1"; gene_id "file_1_file_1_jg7343";
dsimWXD1_5	AUGUSTUS	CDS	3781194	3782727	1	+	2	transcript_id "file_1_file_1_jg7343.t1"; gene_id "file_1_file_1_jg7343";
dsimWXD1_5	AUGUSTUS	exon	3781194	3782727	.	+	.	transcript_id "file_1_file_1_jg7343.t1"; gene_id "file_1_file_1_jg7343";
dsimWXD1_5	AUGUSTUS	intron	3782728	3782819	.	+	.	transcript_id "file_1_file_1_jg7343.t1"; gene_id "file_1_file_1_jg7343";
dsimWXD1_5	AUGUSTUS	CDS	3782820	3783085	1	+	1	transcript_id "file_1_file_1_jg7343.t1"; gene_id "file_1_file_1_jg7343";
dsimWXD1_5	AUGUSTUS	exon	3782820	3783085	.	+	.	transcript_id "file_1_file_1_jg7343.t1"; gene_id "file_1_file_1_jg7343";
dsimWXD1_5	AUGUSTUS	intron	3783086	3783170	.	+	.	transcript_id "file_1_file_1_jg7343.t1"; gene_id "file_1_file_1_jg7343";
dsimWXD1_5	AUGUSTUS	CDS	3783171	3783399	1	+	2	transcript_id "file_1_file_1_jg7343.t1"; gene_id "file_1_file_1_jg7343";
dsimWXD1_5	AUGUSTUS	exon	3783171	3783399	.	+	.	transcript_id "file_1_file_1_jg7343.t1"; gene_id "file_1_file_1_jg7343";
dsimWXD1_5	AUGUSTUS	intron	3783400	3784002	.	+	.	transcript_id "file_1_file_1_jg7343.t1"; gene_id "file_1_file_1_jg7343";
dsimWXD1_5	AUGUSTUS	CDS	3784003	3784260	1	+	1	transcript_id "file_1_file_1_jg7343.t1"; gene_id "file_1_file_1_jg7343";
dsimWXD1_5	AUGUSTUS	exon	3784003	3784260	.	+	.	transcript_id "file_1_file_1_jg7343.t1"; gene_id "file_1_file_1_jg7343";
dsimWXD1_5	AUGUSTUS	intron	3784261	3784324	.	+	.	transcript_id "file_1_file_1_jg7343.t1"; gene_id "file_1_file_1_jg7343";
dsimWXD1_5	AUGUSTUS	CDS	3784325	3784437	1	+	1	transcript_id "file_1_file_1_jg7343.t1"; gene_id "file_1_file_1_jg7343";
dsimWXD1_5	AUGUSTUS	exon	3784325	3784437	.	+	.	transcript_id "file_1_file_1_jg7343.t1"; gene_id "file_1_file_1_jg7343";
dsimWXD1_5	AUGUSTUS	intron	3784438	3784556	.	+	.	transcript_id "file_1_file_1_jg7343.t1"; gene_id "file_1_file_1_jg7343";
dsimWXD1_5	AUGUSTUS	CDS	3784557	3784637	1	+	2	transcript_id "file_1_file_1_jg7343.t1"; gene_id "file_1_file_1_jg7343";
dsimWXD1_5	AUGUSTUS	exon	3784557	3784637	.	+	.	transcript_id "file_1_file_1_jg7343.t1"; gene_id "file_1_file_1_jg7343";
dsimWXD1_5	AUGUSTUS	intron	3784638	3786412	.	+	.	transcript_id "file_1_file_1_jg7343.t1"; gene_id "file_1_file_1_jg7343";
dsimWXD1_5	AUGUSTUS	CDS	3786413	3786744	1	+	2	transcript_id "file_1_file_1_jg7343.t1"; gene_id "file_1_file_1_jg7343";
dsimWXD1_5	AUGUSTUS	exon	3786413	3786744	.	+	.	transcript_id "file_1_file_1_jg7343.t1"; gene_id "file_1_file_1_jg7343";
dsimWXD1_5	AUGUSTUS	intron	3786745	3788174	.	+	.	transcript_id "file_1_file_1_jg7343.t1"; gene_id "file_1_file_1_jg7343";
dsimWXD1_5	AUGUSTUS	transcript	3776367	3789071	.	+	.	transcript_id "file_1_file_1_jg7343.t1"; gene_id "file_1_file_1_jg7343"
dsimWXD1_5	AUGUSTUS	gene	3776367	3789071	.	+	.	jg7343
dsimWXD1_5	AUGUSTUS	CDS	3788175	3789071	1	+	0	transcript_id "file_1_file_1_jg7343.t1"; gene_id "file_1_file_1_jg7343";
dsimWXD1_5	AUGUSTUS	exon	3788175	3789071	.	+	.	transcript_id "file_1_file_1_jg7343.t1"; gene_id "file_1_file_1_jg7343";
dsimWXD1_5	AUGUSTUS	stop_codon	3789069	3789071	.	+	0	transcript_id "file_1_file_1_jg7343.t1"; gene_id "file_1_file_1_jg7343";
dsimWXD1_1	AUGUSTUS	stop_codon	1105919	1105921	.	-	0	transcript_id "file_1_file_1_jg9472.t1"; gene_id "file_1_file_1_jg9472";
dsimWXD1_1	AUGUSTUS	CDS	1105919	1105929	0.71	-	2	transcript_id "file_1_file_1_jg9472.t1"; gene_id "file_1_file_1_jg9472";
dsimWXD1_1	AUGUSTUS	exon	1105919	1105929	.	-	.	transcript_id "file_1_file_1_jg9472.t1"; gene_id "file_1_file_1_jg9472";
dsimWXD1_1	AUGUSTUS	intron	1105930	1114327	.	-	.	transcript_id "file_1_file_1_jg9472.t1"; gene_id "file_1_file_1_jg9472";
dsimWXD1_1	AUGUSTUS	CDS	1114328	1114410	0.69	-	1	transcript_id "file_1_file_1_jg9472.t1"; gene_id "file_1_file_1_jg9472";
dsimWXD1_1	AUGUSTUS	exon	1114328	1114410	.	-	.	transcript_id "file_1_file_1_jg9472.t1"; gene_id "file_1_file_1_jg9472";
dsimWXD1_1	AUGUSTUS	intron	1114411	1115279	.	-	.	transcript_id "file_1_file_1_jg9472.t1"; gene_id "file_1_file_1_jg9472";
dsimWXD1_1	AUGUSTUS	CDS	1115280	1115398	0.7	-	0	transcript_id "file_1_file_1_jg9472.t1"; gene_id "file_1_file_1_jg9472";
dsimWXD1_1	AUGUSTUS	exon	1115280	1115398	.	-	.	transcript_id "file_1_file_1_jg9472.t1"; gene_id "file_1_file_1_jg9472";
dsimWXD1_1	AUGUSTUS	intron	1115399	1115455	.	-	.	transcript_id "file_1_file_1_jg9472.t1"; gene_id "file_1_file_1_jg9472";
dsimWXD1_1	AUGUSTUS	transcript	1105919	1115515	.	-	.	transcript_id "file_1_file_1_jg9472.t1"; gene_id "file_1_file_1_jg9472"
dsimWXD1_1	AUGUSTUS	gene	1105919	1115515	.	-	.	jg9472
dsimWXD1_1	AUGUSTUS	CDS	1115456	1115515	0.56	-	0	transcript_id "file_1_file_1_jg9472.t1"; gene_id "file_1_file_1_jg9472";
dsimWXD1_1	AUGUSTUS	exon	1115456	1115515	.	-	.	transcript_id "file_1_file_1_jg9472.t1"; gene_id "file_1_file_1_jg9472";
dsimWXD1_1	AUGUSTUS	start_codon	1115513	1115515	.	-	0	transcript_id "file_1_file_1_jg9472.t1"; gene_id "file_1_file_1_jg9472";
dsimWXD1_1	AUGUSTUS	stop_codon	14181002	14181004	.	-	0	transcript_id "file_1_file_1_jg11116.t1"; gene_id "file_1_file_1_jg11116";
dsimWXD1_1	AUGUSTUS	CDS	14181002	14181267	1	-	2	transcript_id "file_1_file_1_jg11116.t1"; gene_id "file_1_file_1_jg11116";
dsimWXD1_1	AUGUSTUS	exon	14181002	14181267	.	-	.	transcript_id "file_1_file_1_jg11116.t1"; gene_id "file_1_file_1_jg11116";
dsimWXD1_1	AUGUSTUS	intron	14181268	14181325	.	-	.	transcript_id "file_1_file_1_jg11116.t1"; gene_id "file_1_file_1_jg11116";
dsimWXD1_1	AUGUSTUS	CDS	14181326	14183467	0.47	-	2	transcript_id "file_1_file_1_jg11116.t1"; gene_id "file_1_file_1_jg11116";
dsimWXD1_1	AUGUSTUS	exon	14181326	14183467	.	-	.	transcript_id "file_1_file_1_jg11116.t1"; gene_id "file_1_file_1_jg11116";
dsimWXD1_1	AUGUSTUS	intron	14183468	14183521	.	-	.	transcript_id "file_1_file_1_jg11116.t1"; gene_id "file_1_file_1_jg11116";
dsimWXD1_1	AUGUSTUS	CDS	14183522	14183593	0.63	-	2	transcript_id "file_1_file_1_jg11116.t1"; gene_id "file_1_file_1_jg11116";
dsimWXD1_1	AUGUSTUS	exon	14183522	14183593	.	-	.	transcript_id "file_1_file_1_jg11116.t1"; gene_id "file_1_file_1_jg11116";
dsimWXD1_1	AUGUSTUS	intron	14183594	14183646	.	-	.	transcript_id "file_1_file_1_jg11116.t1"; gene_id "file_1_file_1_jg11116";
dsimWXD1_1	AUGUSTUS	CDS	14183647	14183859	1	-	2	transcript_id "file_1_file_1_jg11116.t1"; gene_id "file_1_file_1_jg11116";
dsimWXD1_1	AUGUSTUS	exon	14183647	14183859	.	-	.	transcript_id "file_1_file_1_jg11116.t1"; gene_id "file_1_file_1_jg11116";
dsimWXD1_1	AUGUSTUS	intron	14183860	14183918	.	-	.	transcript_id "file_1_file_1_jg11116.t1"; gene_id "file_1_file_1_jg11116";
dsimWXD1_1	AUGUSTUS	transcript	14181002	14184336	.	-	.	transcript_id "file_1_file_1_jg11116.t1"; gene_id "file_1_file_1_jg11116"
dsimWXD1_1	AUGUSTUS	gene	14181002	14184336	.	-	.	jg11116
dsimWXD1_1	AUGUSTUS	CDS	14183919	14184336	0.95	-	0	transcript_id "file_1_file_1_jg11116.t1"; gene_id "file_1_file_1_jg11116";
dsimWXD1_1	AUGUSTUS	exon	14183919	14184336	.	-	.	transcript_id "file_1_file_1_jg11116.t1"; gene_id "file_1_file_1_jg11116";
dsimWXD1_1	AUGUSTUS	start_codon	14184334	14184336	.	-	0	transcript_id "file_1_file_1_jg11116.t1"; gene_id "file_1_file_1_jg11116";
dsimWXD1_3	AUGUSTUS	stop_codon	19437344	19437346	.	-	0	transcript_id "file_1_file_1_jg5581.t2"; gene_id "file_1_file_1_jg5581";
dsimWXD1_3	AUGUSTUS	CDS	19437344	19438177	1	-	0	transcript_id "file_1_file_1_jg5581.t2"; gene_id "file_1_file_1_jg5581";
dsimWXD1_3	AUGUSTUS	exon	19437344	19438177	.	-	.	transcript_id "file_1_file_1_jg5581.t2"; gene_id "file_1_file_1_jg5581";
dsimWXD1_3	AUGUSTUS	intron	19438178	19438229	.	-	.	transcript_id "file_1_file_1_jg5581.t2"; gene_id "file_1_file_1_jg5581";
dsimWXD1_3	AUGUSTUS	CDS	19438230	19439794	1	-	2	transcript_id "file_1_file_1_jg5581.t2"; gene_id "file_1_file_1_jg5581";
dsimWXD1_3	AUGUSTUS	exon	19438230	19439794	.	-	.	transcript_id "file_1_file_1_jg5581.t2"; gene_id "file_1_file_1_jg5581";
dsimWXD1_3	AUGUSTUS	intron	19439795	19439851	.	-	.	transcript_id "file_1_file_1_jg5581.t2"; gene_id "file_1_file_1_jg5581";
dsimWXD1_3	AUGUSTUS	CDS	19439852	19439950	1	-	2	transcript_id "file_1_file_1_jg5581.t2"; gene_id "file_1_file_1_jg5581";
dsimWXD1_3	AUGUSTUS	exon	19439852	19439950	.	-	.	transcript_id "file_1_file_1_jg5581.t2"; gene_id "file_1_file_1_jg5581";
dsimWXD1_3	AUGUSTUS	intron	19439951	19440009	.	-	.	transcript_id "file_1_file_1_jg5581.t2"; gene_id "file_1_file_1_jg5581";
dsimWXD1_3	AUGUSTUS	transcript	19437344	19440073	.	-	.	transcript_id "file_1_file_1_jg5581.t2"; gene_id "file_1_file_1_jg5581"
dsimWXD1_3	AUGUSTUS	CDS	19440010	19440073	1	-	0	transcript_id "file_1_file_1_jg5581.t2"; gene_id "file_1_file_1_jg5581";
dsimWXD1_3	AUGUSTUS	exon	19440010	19440073	.	-	.	transcript_id "file_1_file_1_jg5581.t2"; gene_id "file_1_file_1_jg5581";
dsimWXD1_3	AUGUSTUS	start_codon	19440071	19440073	.	-	0	transcript_id "file_1_file_1_jg5581.t2"; gene_id "file_1_file_1_jg5581";
dsimWXD1_0	AUGUSTUS	start_codon	19475585	19475587	.	+	0	transcript_id "file_1_file_1_jg2723.t1"; gene_id "file_1_file_1_jg2723";
dsimWXD1_0	AUGUSTUS	CDS	19475585	19476718	1	+	0	transcript_id "file_1_file_1_jg2723.t1"; gene_id "file_1_file_1_jg2723";
dsimWXD1_0	AUGUSTUS	exon	19475585	19476718	.	+	.	transcript_id "file_1_file_1_jg2723.t1"; gene_id "file_1_file_1_jg2723";
dsimWXD1_0	AUGUSTUS	transcript	19475585	19476718	.	+	.	transcript_id "file_1_file_1_jg2723.t1"; gene_id "file_1_file_1_jg2723"
dsimWXD1_0	AUGUSTUS	gene	19475585	19476718	.	+	.	jg2723
dsimWXD1_0	AUGUSTUS	stop_codon	19476716	19476718	.	+	0	transcript_id "file_1_file_1_jg2723.t1"; gene_id "file_1_file_1_jg2723";
dsimWXD1_1	AUGUSTUS	stop_codon	10122884	10122886	.	-	0	transcript_id "file_1_file_1_jg10527.t1"; gene_id "file_1_file_1_jg10527";
dsimWXD1_1	AUGUSTUS	CDS	10122884	10122974	1	-	1	transcript_id "file_1_file_1_jg10527.t1"; gene_id "file_1_file_1_jg10527";
dsimWXD1_1	AUGUSTUS	exon	10122884	10122974	.	-	.	transcript_id "file_1_file_1_jg10527.t1"; gene_id "file_1_file_1_jg10527";
dsimWXD1_1	AUGUSTUS	intron	10122975	10123038	.	-	.	transcript_id "file_1_file_1_jg10527.t1"; gene_id "file_1_file_1_jg10527";
dsimWXD1_1	AUGUSTUS	CDS	10123039	10123238	1	-	0	transcript_id "file_1_file_1_jg10527.t1"; gene_id "file_1_file_1_jg10527";
dsimWXD1_1	AUGUSTUS	exon	10123039	10123238	.	-	.	transcript_id "file_1_file_1_jg10527.t1"; gene_id "file_1_file_1_jg10527";
dsimWXD1_1	AUGUSTUS	intron	10123239	10123292	.	-	.	transcript_id "file_1_file_1_jg10527.t1"; gene_id "file_1_file_1_jg10527";
dsimWXD1_1	AUGUSTUS	CDS	10123293	10123513	1	-	2	transcript_id "file_1_file_1_jg10527.t1"; gene_id "file_1_file_1_jg10527";
dsimWXD1_1	AUGUSTUS	exon	10123293	10123513	.	-	.	transcript_id "file_1_file_1_jg10527.t1"; gene_id "file_1_file_1_jg10527";
dsimWXD1_1	AUGUSTUS	intron	10123514	10124021	.	-	.	transcript_id "file_1_file_1_jg10527.t1"; gene_id "file_1_file_1_jg10527";
dsimWXD1_1	AUGUSTUS	CDS	10124022	10124316	1	-	0	transcript_id "file_1_file_1_jg10527.t1"; gene_id "file_1_file_1_jg10527";
dsimWXD1_1	AUGUSTUS	exon	10124022	10124316	.	-	.	transcript_id "file_1_file_1_jg10527.t1"; gene_id "file_1_file_1_jg10527";
dsimWXD1_1	AUGUSTUS	intron	10124317	10124381	.	-	.	transcript_id "file_1_file_1_jg10527.t1"; gene_id "file_1_file_1_jg10527";
dsimWXD1_1	AUGUSTUS	CDS	10124382	10124583	1	-	1	transcript_id "file_1_file_1_jg10527.t1"; gene_id "file_1_file_1_jg10527";
dsimWXD1_1	AUGUSTUS	exon	10124382	10124583	.	-	.	transcript_id "file_1_file_1_jg10527.t1"; gene_id "file_1_file_1_jg10527";
dsimWXD1_1	AUGUSTUS	intron	10124584	10124642	.	-	.	transcript_id "file_1_file_1_jg10527.t1"; gene_id "file_1_file_1_jg10527";
dsimWXD1_1	AUGUSTUS	transcript	10122884	10124689	.	-	.	transcript_id "file_1_file_1_jg10527.t1"; gene_id "file_1_file_1_jg10527"
dsimWXD1_1	AUGUSTUS	gene	10122884	10124689	.	-	.	jg10527
dsimWXD1_1	AUGUSTUS	CDS	10124643	10124689	1	-	0	transcript_id "file_1_file_1_jg10527.t1"; gene_id "file_1_file_1_jg10527";
dsimWXD1_1	AUGUSTUS	exon	10124643	10124689	.	-	.	transcript_id "file_1_file_1_jg10527.t1"; gene_id "file_1_file_1_jg10527";
dsimWXD1_1	AUGUSTUS	start_codon	10124687	10124689	.	-	0	transcript_id "file_1_file_1_jg10527.t1"; gene_id "file_1_file_1_jg10527";
dsimWXD1_1	AUGUSTUS	stop_codon	12057074	12057076	.	-	0	transcript_id "file_1_file_1_jg10829.t1"; gene_id "file_1_file_1_jg10829";
dsimWXD1_1	AUGUSTUS	CDS	12057074	12057212	1	-	1	transcript_id "file_1_file_1_jg10829.t1"; gene_id "file_1_file_1_jg10829";
dsimWXD1_1	AUGUSTUS	exon	12057074	12057212	.	-	.	transcript_id "file_1_file_1_jg10829.t1"; gene_id "file_1_file_1_jg10829";
dsimWXD1_1	AUGUSTUS	intron	12057213	12057277	.	-	.	transcript_id "file_1_file_1_jg10829.t1"; gene_id "file_1_file_1_jg10829";
dsimWXD1_1	AUGUSTUS	CDS	12057278	12058888	1	-	1	transcript_id "file_1_file_1_jg10829.t1"; gene_id "file_1_file_1_jg10829";
dsimWXD1_1	AUGUSTUS	exon	12057278	12058888	.	-	.	transcript_id "file_1_file_1_jg10829.t1"; gene_id "file_1_file_1_jg10829";
dsimWXD1_1	AUGUSTUS	intron	12058889	12058950	.	-	.	transcript_id "file_1_file_1_jg10829.t1"; gene_id "file_1_file_1_jg10829";
dsimWXD1_1	AUGUSTUS	CDS	12058951	12059173	1	-	2	transcript_id "file_1_file_1_jg10829.t1"; gene_id "file_1_file_1_jg10829";
dsimWXD1_1	AUGUSTUS	exon	12058951	12059173	.	-	.	transcript_id "file_1_file_1_jg10829.t1"; gene_id "file_1_file_1_jg10829";
dsimWXD1_1	AUGUSTUS	intron	12059174	12059232	.	-	.	transcript_id "file_1_file_1_jg10829.t1"; gene_id "file_1_file_1_jg10829";
dsimWXD1_1	AUGUSTUS	CDS	12059233	12060018	1	-	2	transcript_id "file_1_file_1_jg10829.t1"; gene_id "file_1_file_1_jg10829";
dsimWXD1_1	AUGUSTUS	exon	12059233	12060018	.	-	.	transcript_id "file_1_file_1_jg10829.t1"; gene_id "file_1_file_1_jg10829";
dsimWXD1_1	AUGUSTUS	intron	12060019	12060728	.	-	.	transcript_id "file_1_file_1_jg10829.t1"; gene_id "file_1_file_1_jg10829";
dsimWXD1_1	AUGUSTUS	CDS	12060729	12060803	1	-	2	transcript_id "file_1_file_1_jg10829.t1"; gene_id "file_1_file_1_jg10829";
dsimWXD1_1	AUGUSTUS	exon	12060729	12060803	.	-	.	transcript_id "file_1_file_1_jg10829.t1"; gene_id "file_1_file_1_jg10829";
dsimWXD1_1	AUGUSTUS	intron	12060804	12062126	.	-	.	transcript_id "file_1_file_1_jg10829.t1"; gene_id "file_1_file_1_jg10829";
dsimWXD1_1	AUGUSTUS	transcript	12057074	12062145	.	-	.	transcript_id "file_1_file_1_jg10829.t1"; gene_id "file_1_file_1_jg10829"
dsimWXD1_1	AUGUSTUS	gene	12057074	12062145	.	-	.	jg10829
dsimWXD1_1	AUGUSTUS	CDS	12062127	12062145	1	-	0	transcript_id "file_1_file_1_jg10829.t1"; gene_id "file_1_file_1_jg10829";
dsimWXD1_1	AUGUSTUS	exon	12062127	12062145	.	-	.	transcript_id "file_1_file_1_jg10829.t1"; gene_id "file_1_file_1_jg10829";
dsimWXD1_1	AUGUSTUS	start_codon	12062143	12062145	.	-	0	transcript_id "file_1_file_1_jg10829.t1"; gene_id "file_1_file_1_jg10829";
dsimWXD1_3	GeneMark.hmm	start_codon	20716751	20716753	.	+	0	gene_id "file_1_file_2_12160_g"; transcript_id "file_1_file_2_12160_t"; count "file_1_file_2_1_1";
dsimWXD1_3	GeneMark.hmm	CDS	20716751	20716872	.	+	0	gene_id "file_1_file_2_12160_g"; transcript_id "file_1_file_2_12160_t"; evidence "file_1_file_2_0_1"; cds_type "file_1_file_2_Initial"; count "file_1_file_2_1_4"; anchored "file_1_file_2_0_1";
dsimWXD1_3	GeneMark.hmm	exon	20716751	20716872	0	+	.	gene_id "file_1_file_2_12160_g"; transcript_id "file_1_file_2_12160_t"; evidence "file_1_file_2_0_1"; cds_type "file_1_file_2_Initial"; count "file_1_file_2_1_4"; anchored "file_1_file_2_0_1";
dsimWXD1_3	GeneMark.hmm	CDS	20716959	20717067	.	+	1	gene_id "file_1_file_2_12160_g"; transcript_id "file_1_file_2_12160_t"; evidence "file_1_file_2_1_1"; cds_type "file_1_file_2_Internal"; count "file_1_file_2_2_4"; anchored "file_1_file_2_1_1";
dsimWXD1_3	GeneMark.hmm	exon	20716959	20717067	0	+	.	gene_id "file_1_file_2_12160_g"; transcript_id "file_1_file_2_12160_t"; evidence "file_1_file_2_1_1"; cds_type "file_1_file_2_Internal"; count "file_1_file_2_2_4"; anchored "file_1_file_2_1_1";
dsimWXD1_3	GeneMark.hmm	CDS	20717135	20717272	.	+	0	gene_id "file_1_file_2_12160_g"; transcript_id "file_1_file_2_12160_t"; evidence "file_1_file_2_1_1"; cds_type "file_1_file_2_Internal"; count "file_1_file_2_3_4"; anchored "file_1_file_2_1_1";
dsimWXD1_3	GeneMark.hmm	exon	20717135	20717272	0	+	.	gene_id "file_1_file_2_12160_g"; transcript_id "file_1_file_2_12160_t"; evidence "file_1_file_2_1_1"; cds_type "file_1_file_2_Internal"; count "file_1_file_2_3_4"; anchored "file_1_file_2_1_1";
dsimWXD1_3	GeneMark.hmm	CDS	20719736	20719780	.	+	0	gene_id "file_1_file_2_12160_g"; transcript_id "file_1_file_2_12160_t"; evidence "file_1_file_2_1_1"; cds_type "file_1_file_2_Terminal"; count "file_1_file_2_4_4"; anchored "file_1_file_2_1_1";
```
