## Supplementary material for "Evolution of chemosensory tissues and cells across ecologically diverse *Drosophilids*": sup. file 1: Dsim_braker.gtf (part 11 of 35)

```
dsimWXD1_3	GeneMark.hmm	exon	20719736	20719780	0	+	.	gene_id "file_1_file_2_12160_g"; transcript_id "file_1_file_2_12160_t"; evidence "file_1_file_2_1_1"; cds_type "file_1_file_2_Terminal"; count "file_1_file_2_4_4"; anchored "file_1_file_2_1_1";
dsimWXD1_3	GeneMark.hmm	stop_codon	20719778	20719780	.	+	0	gene_id "file_1_file_2_12160_g"; transcript_id "file_1_file_2_12160_t"; count "file_1_file_2_1_1";
dsimWXD1_2	AUGUSTUS	start_codon	20236064	20236066	.	+	0	transcript_id "file_1_file_1_jg15084.t1"; gene_id "file_1_file_1_jg15084";
dsimWXD1_2	AUGUSTUS	CDS	20236064	20237281	0.95	+	0	transcript_id "file_1_file_1_jg15084.t1"; gene_id "file_1_file_1_jg15084";
dsimWXD1_2	AUGUSTUS	exon	20236064	20237281	.	+	.	transcript_id "file_1_file_1_jg15084.t1"; gene_id "file_1_file_1_jg15084";
dsimWXD1_2	AUGUSTUS	transcript	20236064	20237281	.	+	.	transcript_id "file_1_file_1_jg15084.t1"; gene_id "file_1_file_1_jg15084"
dsimWXD1_2	AUGUSTUS	gene	20236064	20237281	.	+	.	jg15084
dsimWXD1_2	AUGUSTUS	stop_codon	20237279	20237281	.	+	0	transcript_id "file_1_file_1_jg15084.t1"; gene_id "file_1_file_1_jg15084";
dsimWXD1_3	AUGUSTUS	stop_codon	20575524	20575526	.	-	0	transcript_id "file_1_file_1_jg5739.t1"; gene_id "file_1_file_1_jg5739";
dsimWXD1_3	AUGUSTUS	CDS	20575524	20577815	1	-	0	transcript_id "file_1_file_1_jg5739.t1"; gene_id "file_1_file_1_jg5739";
dsimWXD1_3	AUGUSTUS	exon	20575524	20577815	.	-	.	transcript_id "file_1_file_1_jg5739.t1"; gene_id "file_1_file_1_jg5739";
dsimWXD1_3	AUGUSTUS	intron	20577816	20577931	.	-	.	transcript_id "file_1_file_1_jg5739.t1"; gene_id "file_1_file_1_jg5739";
dsimWXD1_3	AUGUSTUS	CDS	20577932	20579055	1	-	2	transcript_id "file_1_file_1_jg5739.t1"; gene_id "file_1_file_1_jg5739";
dsimWXD1_3	AUGUSTUS	exon	20577932	20579055	.	-	.	transcript_id "file_1_file_1_jg5739.t1"; gene_id "file_1_file_1_jg5739";
dsimWXD1_3	AUGUSTUS	intron	20579056	20579221	.	-	.	transcript_id "file_1_file_1_jg5739.t1"; gene_id "file_1_file_1_jg5739";
dsimWXD1_3	AUGUSTUS	CDS	20579222	20580109	1	-	2	transcript_id "file_1_file_1_jg5739.t1"; gene_id "file_1_file_1_jg5739";
dsimWXD1_3	AUGUSTUS	exon	20579222	20580109	.	-	.	transcript_id "file_1_file_1_jg5739.t1"; gene_id "file_1_file_1_jg5739";
dsimWXD1_3	AUGUSTUS	intron	20580110	20580162	.	-	.	transcript_id "file_1_file_1_jg5739.t1"; gene_id "file_1_file_1_jg5739";
dsimWXD1_3	AUGUSTUS	CDS	20580163	20580300	1	-	2	transcript_id "file_1_file_1_jg5739.t1"; gene_id "file_1_file_1_jg5739";
dsimWXD1_3	AUGUSTUS	exon	20580163	20580300	.	-	.	transcript_id "file_1_file_1_jg5739.t1"; gene_id "file_1_file_1_jg5739";
dsimWXD1_3	AUGUSTUS	intron	20580301	20580434	.	-	.	transcript_id "file_1_file_1_jg5739.t1"; gene_id "file_1_file_1_jg5739";
dsimWXD1_3	AUGUSTUS	transcript	20575524	20582196	.	-	.	transcript_id "file_1_file_1_jg5739.t1"; gene_id "file_1_file_1_jg5739"
dsimWXD1_3	AUGUSTUS	gene	20575524	20582196	.	-	.	jg5739
dsimWXD1_3	AUGUSTUS	CDS	20580435	20582196	1	-	0	transcript_id "file_1_file_1_jg5739.t1"; gene_id "file_1_file_1_jg5739";
dsimWXD1_3	AUGUSTUS	exon	20580435	20582196	.	-	.	transcript_id "file_1_file_1_jg5739.t1"; gene_id "file_1_file_1_jg5739";
dsimWXD1_3	AUGUSTUS	start_codon	20582194	20582196	.	-	0	transcript_id "file_1_file_1_jg5739.t1"; gene_id "file_1_file_1_jg5739";
dsimWXD1_3	AUGUSTUS	stop_codon	27896023	27896025	.	-	0	transcript_id "file_1_file_1_jg6741.t1"; gene_id "file_1_file_1_jg6741";
dsimWXD1_3	AUGUSTUS	CDS	27896023	27896244	1	-	0	transcript_id "file_1_file_1_jg6741.t1"; gene_id "file_1_file_1_jg6741";
dsimWXD1_3	AUGUSTUS	exon	27896023	27896244	.	-	.	transcript_id "file_1_file_1_jg6741.t1"; gene_id "file_1_file_1_jg6741";
dsimWXD1_3	AUGUSTUS	intron	27896245	27896734	.	-	.	transcript_id "file_1_file_1_jg6741.t1"; gene_id "file_1_file_1_jg6741";
dsimWXD1_3	AUGUSTUS	CDS	27896735	27896929	1	-	0	transcript_id "file_1_file_1_jg6741.t1"; gene_id "file_1_file_1_jg6741";
dsimWXD1_3	AUGUSTUS	exon	27896735	27896929	.	-	.	transcript_id "file_1_file_1_jg6741.t1"; gene_id "file_1_file_1_jg6741";
dsimWXD1_3	AUGUSTUS	intron	27896930	27897116	.	-	.	transcript_id "file_1_file_1_jg6741.t1"; gene_id "file_1_file_1_jg6741";
dsimWXD1_3	AUGUSTUS	CDS	27897117	27897248	1	-	0	transcript_id "file_1_file_1_jg6741.t1"; gene_id "file_1_file_1_jg6741";
dsimWXD1_3	AUGUSTUS	exon	27897117	27897248	.	-	.	transcript_id "file_1_file_1_jg6741.t1"; gene_id "file_1_file_1_jg6741";
dsimWXD1_3	AUGUSTUS	intron	27897249	27899683	.	-	.	transcript_id "file_1_file_1_jg6741.t1"; gene_id "file_1_file_1_jg6741";
dsimWXD1_3	AUGUSTUS	CDS	27899684	27899773	1	-	0	transcript_id "file_1_file_1_jg6741.t1"; gene_id "file_1_file_1_jg6741";
dsimWXD1_3	AUGUSTUS	exon	27899684	27899773	.	-	.	transcript_id "file_1_file_1_jg6741.t1"; gene_id "file_1_file_1_jg6741";
dsimWXD1_3	AUGUSTUS	intron	27899774	27900321	.	-	.	transcript_id "file_1_file_1_jg6741.t1"; gene_id "file_1_file_1_jg6741";
dsimWXD1_3	AUGUSTUS	CDS	27900322	27900463	1	-	1	transcript_id "file_1_file_1_jg6741.t1"; gene_id "file_1_file_1_jg6741";
dsimWXD1_3	AUGUSTUS	exon	27900322	27900463	.	-	.	transcript_id "file_1_file_1_jg6741.t1"; gene_id "file_1_file_1_jg6741";
dsimWXD1_3	AUGUSTUS	intron	27900464	27900819	.	-	.	transcript_id "file_1_file_1_jg6741.t1"; gene_id "file_1_file_1_jg6741";
dsimWXD1_3	AUGUSTUS	CDS	27900820	27900959	1	-	0	transcript_id "file_1_file_1_jg6741.t1"; gene_id "file_1_file_1_jg6741";
dsimWXD1_3	AUGUSTUS	exon	27900820	27900959	.	-	.	transcript_id "file_1_file_1_jg6741.t1"; gene_id "file_1_file_1_jg6741";
dsimWXD1_3	AUGUSTUS	intron	27900960	27901264	.	-	.	transcript_id "file_1_file_1_jg6741.t1"; gene_id "file_1_file_1_jg6741";
dsimWXD1_3	AUGUSTUS	CDS	27901265	27901441	1	-	0	transcript_id "file_1_file_1_jg6741.t1"; gene_id "file_1_file_1_jg6741";
dsimWXD1_3	AUGUSTUS	exon	27901265	27901441	.	-	.	transcript_id "file_1_file_1_jg6741.t1"; gene_id "file_1_file_1_jg6741";
dsimWXD1_3	AUGUSTUS	intron	27901442	27910175	.	-	.	transcript_id "file_1_file_1_jg6741.t1"; gene_id "file_1_file_1_jg6741";
dsimWXD1_3	AUGUSTUS	transcript	27896023	27910388	.	-	.	transcript_id "file_1_file_1_jg6741.t1"; gene_id "file_1_file_1_jg6741"
dsimWXD1_3	AUGUSTUS	gene	27896023	27910388	.	-	.	jg6741
dsimWXD1_3	AUGUSTUS	CDS	27910176	27910388	1	-	0	transcript_id "file_1_file_1_jg6741.t1"; gene_id "file_1_file_1_jg6741";
dsimWXD1_3	AUGUSTUS	exon	27910176	27910388	.	-	.	transcript_id "file_1_file_1_jg6741.t1"; gene_id "file_1_file_1_jg6741";
dsimWXD1_3	AUGUSTUS	start_codon	27910386	27910388	.	-	0	transcript_id "file_1_file_1_jg6741.t1"; gene_id "file_1_file_1_jg6741";
dsimWXD1_1	AUGUSTUS	start_codon	17343443	17343445	.	+	0	transcript_id "file_1_file_1_jg11605.t1"; gene_id "file_1_file_1_jg11605";
dsimWXD1_1	AUGUSTUS	CDS	17343443	17343479	1	+	0	transcript_id "file_1_file_1_jg11605.t1"; gene_id "file_1_file_1_jg11605";
dsimWXD1_1	AUGUSTUS	exon	17343443	17343479	.	+	.	transcript_id "file_1_file_1_jg11605.t1"; gene_id "file_1_file_1_jg11605";
dsimWXD1_1	AUGUSTUS	intron	17343480	17343641	.	+	.	transcript_id "file_1_file_1_jg11605.t1"; gene_id "file_1_file_1_jg11605";
dsimWXD1_1	AUGUSTUS	CDS	17343642	17343712	1	+	2	transcript_id "file_1_file_1_jg11605.t1"; gene_id "file_1_file_1_jg11605";
dsimWXD1_1	AUGUSTUS	exon	17343642	17343712	.	+	.	transcript_id "file_1_file_1_jg11605.t1"; gene_id "file_1_file_1_jg11605";
dsimWXD1_1	AUGUSTUS	intron	17343713	17343773	.	+	.	transcript_id "file_1_file_1_jg11605.t1"; gene_id "file_1_file_1_jg11605";
dsimWXD1_1	AUGUSTUS	transcript	17343443	17343992	.	+	.	transcript_id "file_1_file_1_jg11605.t1"; gene_id "file_1_file_1_jg11605"
dsimWXD1_1	AUGUSTUS	gene	17343443	17343992	.	+	.	jg11605
dsimWXD1_1	AUGUSTUS	CDS	17343774	17343992	1	+	0	transcript_id "file_1_file_1_jg11605.t1"; gene_id "file_1_file_1_jg11605";
dsimWXD1_1	AUGUSTUS	exon	17343774	17343992	.	+	.	transcript_id "file_1_file_1_jg11605.t1"; gene_id "file_1_file_1_jg11605";
dsimWXD1_1	AUGUSTUS	stop_codon	17343990	17343992	.	+	0	transcript_id "file_1_file_1_jg11605.t1"; gene_id "file_1_file_1_jg11605";
dsimWXD1_1	AUGUSTUS	start_codon	10290899	10290901	.	+	0	transcript_id "file_1_file_1_jg10550.t1"; gene_id "file_1_file_1_jg10550";
dsimWXD1_1	AUGUSTUS	CDS	10290899	10290964	1	+	0	transcript_id "file_1_file_1_jg10550.t1"; gene_id "file_1_file_1_jg10550";
dsimWXD1_1	AUGUSTUS	exon	10290899	10290964	.	+	.	transcript_id "file_1_file_1_jg10550.t1"; gene_id "file_1_file_1_jg10550";
dsimWXD1_1	AUGUSTUS	intron	10290965	10291030	.	+	.	transcript_id "file_1_file_1_jg10550.t1"; gene_id "file_1_file_1_jg10550";
dsimWXD1_1	AUGUSTUS	CDS	10291031	10291114	1	+	0	transcript_id "file_1_file_1_jg10550.t1"; gene_id "file_1_file_1_jg10550";
dsimWXD1_1	AUGUSTUS	exon	10291031	10291114	.	+	.	transcript_id "file_1_file_1_jg10550.t1"; gene_id "file_1_file_1_jg10550";
dsimWXD1_1	AUGUSTUS	intron	10291115	10291285	.	+	.	transcript_id "file_1_file_1_jg10550.t1"; gene_id "file_1_file_1_jg10550";
dsimWXD1_1	AUGUSTUS	transcript	10290899	10291450	.	+	.	transcript_id "file_1_file_1_jg10550.t1"; gene_id "file_1_file_1_jg10550"
dsimWXD1_1	AUGUSTUS	gene	10290899	10291450	.	+	.	jg10550
dsimWXD1_1	AUGUSTUS	CDS	10291286	10291450	1	+	0	transcript_id "file_1_file_1_jg10550.t1"; gene_id "file_1_file_1_jg10550";
dsimWXD1_1	AUGUSTUS	exon	10291286	10291450	.	+	.	transcript_id "file_1_file_1_jg10550.t1"; gene_id "file_1_file_1_jg10550";
dsimWXD1_1	AUGUSTUS	stop_codon	10291448	10291450	.	+	0	transcript_id "file_1_file_1_jg10550.t1"; gene_id "file_1_file_1_jg10550";
dsimWXD1_0	AUGUSTUS	start_codon	10397472	10397474	.	+	0	transcript_id "file_1_file_1_jg1783.t1"; gene_id "file_1_file_1_jg1783";
dsimWXD1_0	AUGUSTUS	CDS	10397472	10397645	0.77	+	0	transcript_id "file_1_file_1_jg1783.t1"; gene_id "file_1_file_1_jg1783";
dsimWXD1_0	AUGUSTUS	exon	10397472	10397645	.	+	.	transcript_id "file_1_file_1_jg1783.t1"; gene_id "file_1_file_1_jg1783";
dsimWXD1_0	AUGUSTUS	intron	10397646	10398618	.	+	.	transcript_id "file_1_file_1_jg1783.t1"; gene_id "file_1_file_1_jg1783";
dsimWXD1_0	AUGUSTUS	CDS	10398619	10398762	0.68	+	0	transcript_id "file_1_file_1_jg1783.t1"; gene_id "file_1_file_1_jg1783";
dsimWXD1_0	AUGUSTUS	exon	10398619	10398762	.	+	.	transcript_id "file_1_file_1_jg1783.t1"; gene_id "file_1_file_1_jg1783";
dsimWXD1_0	AUGUSTUS	intron	10398763	10398877	.	+	.	transcript_id "file_1_file_1_jg1783.t1"; gene_id "file_1_file_1_jg1783";
dsimWXD1_0	AUGUSTUS	CDS	10398878	10398981	0.5	+	0	transcript_id "file_1_file_1_jg1783.t1"; gene_id "file_1_file_1_jg1783";
dsimWXD1_0	AUGUSTUS	exon	10398878	10398981	.	+	.	transcript_id "file_1_file_1_jg1783.t1"; gene_id "file_1_file_1_jg1783";
dsimWXD1_0	AUGUSTUS	intron	10398982	10399518	.	+	.	transcript_id "file_1_file_1_jg1783.t1"; gene_id "file_1_file_1_jg1783";
dsimWXD1_0	AUGUSTUS	CDS	10399519	10399739	0.37	+	1	transcript_id "file_1_file_1_jg1783.t1"; gene_id "file_1_file_1_jg1783";
dsimWXD1_0	AUGUSTUS	exon	10399519	10399739	.	+	.	transcript_id "file_1_file_1_jg1783.t1"; gene_id "file_1_file_1_jg1783";
dsimWXD1_0	AUGUSTUS	intron	10399740	10399798	.	+	.	transcript_id "file_1_file_1_jg1783.t1"; gene_id "file_1_file_1_jg1783";
dsimWXD1_0	AUGUSTUS	CDS	10399799	10399926	1	+	2	transcript_id "file_1_file_1_jg1783.t1"; gene_id "file_1_file_1_jg1783";
dsimWXD1_0	AUGUSTUS	exon	10399799	10399926	.	+	.	transcript_id "file_1_file_1_jg1783.t1"; gene_id "file_1_file_1_jg1783";
dsimWXD1_0	AUGUSTUS	intron	10399927	10399994	.	+	.	transcript_id "file_1_file_1_jg1783.t1"; gene_id "file_1_file_1_jg1783";
dsimWXD1_0	AUGUSTUS	CDS	10399995	10400147	1	+	0	transcript_id "file_1_file_1_jg1783.t1"; gene_id "file_1_file_1_jg1783";
dsimWXD1_0	AUGUSTUS	exon	10399995	10400147	.	+	.	transcript_id "file_1_file_1_jg1783.t1"; gene_id "file_1_file_1_jg1783";
dsimWXD1_0	AUGUSTUS	intron	10400148	10400221	.	+	.	transcript_id "file_1_file_1_jg1783.t1"; gene_id "file_1_file_1_jg1783";
dsimWXD1_0	AUGUSTUS	CDS	10400222	10400450	1	+	0	transcript_id "file_1_file_1_jg1783.t1"; gene_id "file_1_file_1_jg1783";
dsimWXD1_0	AUGUSTUS	exon	10400222	10400450	.	+	.	transcript_id "file_1_file_1_jg1783.t1"; gene_id "file_1_file_1_jg1783";
dsimWXD1_0	AUGUSTUS	intron	10400451	10400852	.	+	.	transcript_id "file_1_file_1_jg1783.t1"; gene_id "file_1_file_1_jg1783";
dsimWXD1_0	AUGUSTUS	CDS	10400853	10400950	1	+	2	transcript_id "file_1_file_1_jg1783.t1"; gene_id "file_1_file_1_jg1783";
dsimWXD1_0	AUGUSTUS	exon	10400853	10400950	.	+	.	transcript_id "file_1_file_1_jg1783.t1"; gene_id "file_1_file_1_jg1783";
dsimWXD1_0	AUGUSTUS	intron	10400951	10401061	.	+	.	transcript_id "file_1_file_1_jg1783.t1"; gene_id "file_1_file_1_jg1783";
dsimWXD1_0	AUGUSTUS	CDS	10401062	10401125	0.99	+	0	transcript_id "file_1_file_1_jg1783.t1"; gene_id "file_1_file_1_jg1783";
dsimWXD1_0	AUGUSTUS	exon	10401062	10401125	.	+	.	transcript_id "file_1_file_1_jg1783.t1"; gene_id "file_1_file_1_jg1783";
dsimWXD1_0	AUGUSTUS	intron	10401126	10402288	.	+	.	transcript_id "file_1_file_1_jg1783.t1"; gene_id "file_1_file_1_jg1783";
dsimWXD1_0	AUGUSTUS	CDS	10402289	10402442	0.57	+	2	transcript_id "file_1_file_1_jg1783.t1"; gene_id "file_1_file_1_jg1783";
dsimWXD1_0	AUGUSTUS	exon	10402289	10402442	.	+	.	transcript_id "file_1_file_1_jg1783.t1"; gene_id "file_1_file_1_jg1783";
dsimWXD1_0	AUGUSTUS	intron	10402443	10402968	.	+	.	transcript_id "file_1_file_1_jg1783.t1"; gene_id "file_1_file_1_jg1783";
dsimWXD1_0	AUGUSTUS	CDS	10402969	10403055	1	+	1	transcript_id "file_1_file_1_jg1783.t1"; gene_id "file_1_file_1_jg1783";
dsimWXD1_0	AUGUSTUS	exon	10402969	10403055	.	+	.	transcript_id "file_1_file_1_jg1783.t1"; gene_id "file_1_file_1_jg1783";
dsimWXD1_0	AUGUSTUS	intron	10403056	10403127	.	+	.	transcript_id "file_1_file_1_jg1783.t1"; gene_id "file_1_file_1_jg1783";
dsimWXD1_0	AUGUSTUS	CDS	10403128	10403296	1	+	1	transcript_id "file_1_file_1_jg1783.t1"; gene_id "file_1_file_1_jg1783";
dsimWXD1_0	AUGUSTUS	exon	10403128	10403296	.	+	.	transcript_id "file_1_file_1_jg1783.t1"; gene_id "file_1_file_1_jg1783";
dsimWXD1_0	AUGUSTUS	intron	10403297	10403349	.	+	.	transcript_id "file_1_file_1_jg1783.t1"; gene_id "file_1_file_1_jg1783";
dsimWXD1_0	AUGUSTUS	CDS	10403350	10403628	1	+	0	transcript_id "file_1_file_1_jg1783.t1"; gene_id "file_1_file_1_jg1783";
dsimWXD1_0	AUGUSTUS	exon	10403350	10403628	.	+	.	transcript_id "file_1_file_1_jg1783.t1"; gene_id "file_1_file_1_jg1783";
dsimWXD1_0	AUGUSTUS	intron	10403629	10403683	.	+	.	transcript_id "file_1_file_1_jg1783.t1"; gene_id "file_1_file_1_jg1783";
dsimWXD1_0	AUGUSTUS	CDS	10403684	10403776	1	+	0	transcript_id "file_1_file_1_jg1783.t1"; gene_id "file_1_file_1_jg1783";
dsimWXD1_0	AUGUSTUS	exon	10403684	10403776	.	+	.	transcript_id "file_1_file_1_jg1783.t1"; gene_id "file_1_file_1_jg1783";
dsimWXD1_0	AUGUSTUS	intron	10403777	10403828	.	+	.	transcript_id "file_1_file_1_jg1783.t1"; gene_id "file_1_file_1_jg1783";
dsimWXD1_0	AUGUSTUS	CDS	10403829	10403984	0.99	+	0	transcript_id "file_1_file_1_jg1783.t1"; gene_id "file_1_file_1_jg1783";
dsimWXD1_0	AUGUSTUS	exon	10403829	10403984	.	+	.	transcript_id "file_1_file_1_jg1783.t1"; gene_id "file_1_file_1_jg1783";
dsimWXD1_0	AUGUSTUS	intron	10403985	10404046	.	+	.	transcript_id "file_1_file_1_jg1783.t1"; gene_id "file_1_file_1_jg1783";
dsimWXD1_0	AUGUSTUS	transcript	10397472	10404202	.	+	.	transcript_id "file_1_file_1_jg1783.t1"; gene_id "file_1_file_1_jg1783"
dsimWXD1_0	AUGUSTUS	gene	10397472	10404202	.	+	.	jg1783
dsimWXD1_0	AUGUSTUS	CDS	10404047	10404202	0.95	+	0	transcript_id "file_1_file_1_jg1783.t1"; gene_id "file_1_file_1_jg1783";
dsimWXD1_0	AUGUSTUS	exon	10404047	10404202	.	+	.	transcript_id "file_1_file_1_jg1783.t1"; gene_id "file_1_file_1_jg1783";
dsimWXD1_0	AUGUSTUS	stop_codon	10404200	10404202	.	+	0	transcript_id "file_1_file_1_jg1783.t1"; gene_id "file_1_file_1_jg1783";
dsimWXD1_2	AUGUSTUS	start_codon	21664856	21664858	.	+	0	transcript_id "file_1_file_1_jg15285.t1"; gene_id "file_1_file_1_jg15285";
dsimWXD1_2	AUGUSTUS	CDS	21664856	21664951	1	+	0	transcript_id "file_1_file_1_jg15285.t1"; gene_id "file_1_file_1_jg15285";
dsimWXD1_2	AUGUSTUS	exon	21664856	21664951	.	+	.	transcript_id "file_1_file_1_jg15285.t1"; gene_id "file_1_file_1_jg15285";
dsimWXD1_2	AUGUSTUS	intron	21664952	21668994	.	+	.	transcript_id "file_1_file_1_jg15285.t1"; gene_id "file_1_file_1_jg15285";
dsimWXD1_2	AUGUSTUS	CDS	21668995	21669159	1	+	0	transcript_id "file_1_file_1_jg15285.t1"; gene_id "file_1_file_1_jg15285";
dsimWXD1_2	AUGUSTUS	exon	21668995	21669159	.	+	.	transcript_id "file_1_file_1_jg15285.t1"; gene_id "file_1_file_1_jg15285";
dsimWXD1_2	AUGUSTUS	intron	21669160	21669283	.	+	.	transcript_id "file_1_file_1_jg15285.t1"; gene_id "file_1_file_1_jg15285";
dsimWXD1_2	AUGUSTUS	CDS	21669284	21669424	1	+	0	transcript_id "file_1_file_1_jg15285.t1"; gene_id "file_1_file_1_jg15285";
dsimWXD1_2	AUGUSTUS	exon	21669284	21669424	.	+	.	transcript_id "file_1_file_1_jg15285.t1"; gene_id "file_1_file_1_jg15285";
dsimWXD1_2	AUGUSTUS	intron	21669425	21669485	.	+	.	transcript_id "file_1_file_1_jg15285.t1"; gene_id "file_1_file_1_jg15285";
dsimWXD1_2	AUGUSTUS	CDS	21669486	21669593	1	+	0	transcript_id "file_1_file_1_jg15285.t1"; gene_id "file_1_file_1_jg15285";
dsimWXD1_2	AUGUSTUS	exon	21669486	21669593	.	+	.	transcript_id "file_1_file_1_jg15285.t1"; gene_id "file_1_file_1_jg15285";
dsimWXD1_2	AUGUSTUS	intron	21669594	21669667	.	+	.	transcript_id "file_1_file_1_jg15285.t1"; gene_id "file_1_file_1_jg15285";
dsimWXD1_2	AUGUSTUS	CDS	21669668	21669835	1	+	0	transcript_id "file_1_file_1_jg15285.t1"; gene_id "file_1_file_1_jg15285";
dsimWXD1_2	AUGUSTUS	exon	21669668	21669835	.	+	.	transcript_id "file_1_file_1_jg15285.t1"; gene_id "file_1_file_1_jg15285";
dsimWXD1_2	AUGUSTUS	intron	21669836	21669892	.	+	.	transcript_id "file_1_file_1_jg15285.t1"; gene_id "file_1_file_1_jg15285";
dsimWXD1_2	AUGUSTUS	CDS	21669893	21670081	1	+	0	transcript_id "file_1_file_1_jg15285.t1"; gene_id "file_1_file_1_jg15285";
dsimWXD1_2	AUGUSTUS	exon	21669893	21670081	.	+	.	transcript_id "file_1_file_1_jg15285.t1"; gene_id "file_1_file_1_jg15285";
dsimWXD1_2	AUGUSTUS	intron	21670082	21670134	.	+	.	transcript_id "file_1_file_1_jg15285.t1"; gene_id "file_1_file_1_jg15285";
dsimWXD1_2	AUGUSTUS	CDS	21670135	21670330	1	+	0	transcript_id "file_1_file_1_jg15285.t1"; gene_id "file_1_file_1_jg15285";
dsimWXD1_2	AUGUSTUS	exon	21670135	21670330	.	+	.	transcript_id "file_1_file_1_jg15285.t1"; gene_id "file_1_file_1_jg15285";
dsimWXD1_2	AUGUSTUS	intron	21670331	21670839	.	+	.	transcript_id "file_1_file_1_jg15285.t1"; gene_id "file_1_file_1_jg15285";
dsimWXD1_2	AUGUSTUS	CDS	21670840	21671081	1	+	2	transcript_id "file_1_file_1_jg15285.t1"; gene_id "file_1_file_1_jg15285";
dsimWXD1_2	AUGUSTUS	exon	21670840	21671081	.	+	.	transcript_id "file_1_file_1_jg15285.t1"; gene_id "file_1_file_1_jg15285";
dsimWXD1_2	AUGUSTUS	intron	21671082	21672992	.	+	.	transcript_id "file_1_file_1_jg15285.t1"; gene_id "file_1_file_1_jg15285";
dsimWXD1_2	AUGUSTUS	CDS	21672993	21673250	1	+	0	transcript_id "file_1_file_1_jg15285.t1"; gene_id "file_1_file_1_jg15285";
dsimWXD1_2	AUGUSTUS	exon	21672993	21673250	.	+	.	transcript_id "file_1_file_1_jg15285.t1"; gene_id "file_1_file_1_jg15285";
dsimWXD1_2	AUGUSTUS	intron	21673251	21673367	.	+	.	transcript_id "file_1_file_1_jg15285.t1"; gene_id "file_1_file_1_jg15285";
dsimWXD1_2	AUGUSTUS	CDS	21673368	21673593	1	+	0	transcript_id "file_1_file_1_jg15285.t1"; gene_id "file_1_file_1_jg15285";
dsimWXD1_2	AUGUSTUS	exon	21673368	21673593	.	+	.	transcript_id "file_1_file_1_jg15285.t1"; gene_id "file_1_file_1_jg15285";
dsimWXD1_2	AUGUSTUS	intron	21673594	21673652	.	+	.	transcript_id "file_1_file_1_jg15285.t1"; gene_id "file_1_file_1_jg15285";
dsimWXD1_2	AUGUSTUS	CDS	21673653	21673931	1	+	2	transcript_id "file_1_file_1_jg15285.t1"; gene_id "file_1_file_1_jg15285";
dsimWXD1_2	AUGUSTUS	exon	21673653	21673931	.	+	.	transcript_id "file_1_file_1_jg15285.t1"; gene_id "file_1_file_1_jg15285";
dsimWXD1_2	AUGUSTUS	intron	21673932	21674917	.	+	.	transcript_id "file_1_file_1_jg15285.t1"; gene_id "file_1_file_1_jg15285";
dsimWXD1_2	AUGUSTUS	transcript	21664856	21675180	.	+	.	transcript_id "file_1_file_1_jg15285.t1"; gene_id "file_1_file_1_jg15285"
dsimWXD1_2	AUGUSTUS	gene	21664856	21675180	.	+	.	jg15285
dsimWXD1_2	AUGUSTUS	CDS	21674918	21675180	1	+	2	transcript_id "file_1_file_1_jg15285.t1"; gene_id "file_1_file_1_jg15285";
dsimWXD1_2	AUGUSTUS	exon	21674918	21675180	.	+	.	transcript_id "file_1_file_1_jg15285.t1"; gene_id "file_1_file_1_jg15285";
dsimWXD1_2	AUGUSTUS	stop_codon	21675178	21675180	.	+	0	transcript_id "file_1_file_1_jg15285.t1"; gene_id "file_1_file_1_jg15285";
dsimWXD1_2	AUGUSTUS	stop_codon	11589734	11589736	.	-	0	transcript_id "file_1_file_1_jg14025.t1"; gene_id "file_1_file_1_jg14025";
dsimWXD1_2	AUGUSTUS	CDS	11589734	11589913	1	-	0	transcript_id "file_1_file_1_jg14025.t1"; gene_id "file_1_file_1_jg14025";
dsimWXD1_2	AUGUSTUS	exon	11589734	11589913	.	-	.	transcript_id "file_1_file_1_jg14025.t1"; gene_id "file_1_file_1_jg14025";
dsimWXD1_2	AUGUSTUS	intron	11589914	11589972	.	-	.	transcript_id "file_1_file_1_jg14025.t1"; gene_id "file_1_file_1_jg14025";
dsimWXD1_2	AUGUSTUS	CDS	11589973	11590122	1	-	0	transcript_id "file_1_file_1_jg14025.t1"; gene_id "file_1_file_1_jg14025";
dsimWXD1_2	AUGUSTUS	exon	11589973	11590122	.	-	.	transcript_id "file_1_file_1_jg14025.t1"; gene_id "file_1_file_1_jg14025";
dsimWXD1_2	AUGUSTUS	intron	11590123	11590184	.	-	.	transcript_id "file_1_file_1_jg14025.t1"; gene_id "file_1_file_1_jg14025";
dsimWXD1_2	AUGUSTUS	CDS	11590185	11590276	1	-	2	transcript_id "file_1_file_1_jg14025.t1"; gene_id "file_1_file_1_jg14025";
dsimWXD1_2	AUGUSTUS	exon	11590185	11590276	.	-	.	transcript_id "file_1_file_1_jg14025.t1"; gene_id "file_1_file_1_jg14025";
dsimWXD1_2	AUGUSTUS	intron	11590277	11590336	.	-	.	transcript_id "file_1_file_1_jg14025.t1"; gene_id "file_1_file_1_jg14025";
dsimWXD1_2	AUGUSTUS	transcript	11589734	11590553	.	-	.	transcript_id "file_1_file_1_jg14025.t1"; gene_id "file_1_file_1_jg14025"
dsimWXD1_2	AUGUSTUS	gene	11589734	11590553	.	-	.	jg14025
dsimWXD1_2	AUGUSTUS	CDS	11590337	11590553	1	-	0	transcript_id "file_1_file_1_jg14025.t1"; gene_id "file_1_file_1_jg14025";
dsimWXD1_2	AUGUSTUS	exon	11590337	11590553	.	-	.	transcript_id "file_1_file_1_jg14025.t1"; gene_id "file_1_file_1_jg14025";
dsimWXD1_2	AUGUSTUS	start_codon	11590551	11590553	.	-	0	transcript_id "file_1_file_1_jg14025.t1"; gene_id "file_1_file_1_jg14025";
dsimWXD1_3	AUGUSTUS	start_codon	16565277	16565279	.	+	0	transcript_id "file_1_file_1_jg5155.t1"; gene_id "file_1_file_1_jg5155";
dsimWXD1_3	AUGUSTUS	CDS	16565277	16565387	1	+	0	transcript_id "file_1_file_1_jg5155.t1"; gene_id "file_1_file_1_jg5155";
dsimWXD1_3	AUGUSTUS	exon	16565277	16565387	.	+	.	transcript_id "file_1_file_1_jg5155.t1"; gene_id "file_1_file_1_jg5155";
dsimWXD1_3	AUGUSTUS	intron	16565388	16565444	.	+	.	transcript_id "file_1_file_1_jg5155.t1"; gene_id "file_1_file_1_jg5155";
dsimWXD1_3	AUGUSTUS	CDS	16565445	16566440	1	+	0	transcript_id "file_1_file_1_jg5155.t1"; gene_id "file_1_file_1_jg5155";
dsimWXD1_3	AUGUSTUS	exon	16565445	16566440	.	+	.	transcript_id "file_1_file_1_jg5155.t1"; gene_id "file_1_file_1_jg5155";
dsimWXD1_3	AUGUSTUS	intron	16566441	16566497	.	+	.	transcript_id "file_1_file_1_jg5155.t1"; gene_id "file_1_file_1_jg5155";
dsimWXD1_3	AUGUSTUS	transcript	16565277	16566536	.	+	.	transcript_id "file_1_file_1_jg5155.t1"; gene_id "file_1_file_1_jg5155"
dsimWXD1_3	AUGUSTUS	gene	16565277	16566536	.	+	.	jg5155
dsimWXD1_3	AUGUSTUS	CDS	16566498	16566536	1	+	0	transcript_id "file_1_file_1_jg5155.t1"; gene_id "file_1_file_1_jg5155";
dsimWXD1_3	AUGUSTUS	exon	16566498	16566536	.	+	.	transcript_id "file_1_file_1_jg5155.t1"; gene_id "file_1_file_1_jg5155";
dsimWXD1_3	AUGUSTUS	stop_codon	16566534	16566536	.	+	0	transcript_id "file_1_file_1_jg5155.t1"; gene_id "file_1_file_1_jg5155";
dsimWXD1_0	AUGUSTUS	stop_codon	11875145	11875147	.	-	0	transcript_id "file_1_file_1_jg1986.t1"; gene_id "file_1_file_1_jg1986";
dsimWXD1_0	AUGUSTUS	CDS	11875145	11876056	1	-	0	transcript_id "file_1_file_1_jg1986.t1"; gene_id "file_1_file_1_jg1986";
dsimWXD1_0	AUGUSTUS	exon	11875145	11876056	.	-	.	transcript_id "file_1_file_1_jg1986.t1"; gene_id "file_1_file_1_jg1986";
dsimWXD1_0	AUGUSTUS	intron	11876057	11876178	.	-	.	transcript_id "file_1_file_1_jg1986.t1"; gene_id "file_1_file_1_jg1986";
dsimWXD1_0	AUGUSTUS	CDS	11876179	11876350	1	-	1	transcript_id "file_1_file_1_jg1986.t1"; gene_id "file_1_file_1_jg1986";
dsimWXD1_0	AUGUSTUS	exon	11876179	11876350	.	-	.	transcript_id "file_1_file_1_jg1986.t1"; gene_id "file_1_file_1_jg1986";
dsimWXD1_0	AUGUSTUS	intron	11876351	11876412	.	-	.	transcript_id "file_1_file_1_jg1986.t1"; gene_id "file_1_file_1_jg1986";
dsimWXD1_0	AUGUSTUS	CDS	11876413	11876546	1	-	0	transcript_id "file_1_file_1_jg1986.t1"; gene_id "file_1_file_1_jg1986";
dsimWXD1_0	AUGUSTUS	exon	11876413	11876546	.	-	.	transcript_id "file_1_file_1_jg1986.t1"; gene_id "file_1_file_1_jg1986";
dsimWXD1_0	AUGUSTUS	intron	11876547	11876618	.	-	.	transcript_id "file_1_file_1_jg1986.t1"; gene_id "file_1_file_1_jg1986";
dsimWXD1_0	AUGUSTUS	transcript	11875145	11876678	.	-	.	transcript_id "file_1_file_1_jg1986.t1"; gene_id "file_1_file_1_jg1986"
dsimWXD1_0	AUGUSTUS	gene	11875145	11876678	.	-	.	jg1986
dsimWXD1_0	AUGUSTUS	CDS	11876619	11876678	1	-	0	transcript_id "file_1_file_1_jg1986.t1"; gene_id "file_1_file_1_jg1986";
dsimWXD1_0	AUGUSTUS	exon	11876619	11876678	.	-	.	transcript_id "file_1_file_1_jg1986.t1"; gene_id "file_1_file_1_jg1986";
dsimWXD1_0	AUGUSTUS	start_codon	11876676	11876678	.	-	0	transcript_id "file_1_file_1_jg1986.t1"; gene_id "file_1_file_1_jg1986";
dsimWXD1_5	AUGUSTUS	start_codon	5171628	5171630	.	+	0	transcript_id "file_1_file_1_jg7477.t1"; gene_id "file_1_file_1_jg7477";
dsimWXD1_5	AUGUSTUS	CDS	5171628	5172176	1	+	0	transcript_id "file_1_file_1_jg7477.t1"; gene_id "file_1_file_1_jg7477";
dsimWXD1_5	AUGUSTUS	exon	5171628	5172176	.	+	.	transcript_id "file_1_file_1_jg7477.t1"; gene_id "file_1_file_1_jg7477";
dsimWXD1_5	AUGUSTUS	transcript	5171628	5172176	.	+	.	transcript_id "file_1_file_1_jg7477.t1"; gene_id "file_1_file_1_jg7477"
dsimWXD1_5	AUGUSTUS	gene	5171628	5172176	.	+	.	jg7477
dsimWXD1_5	AUGUSTUS	stop_codon	5172174	5172176	.	+	0	transcript_id "file_1_file_1_jg7477.t1"; gene_id "file_1_file_1_jg7477";
dsimWXD1_0	AUGUSTUS	start_codon	1886247	1886249	.	+	0	transcript_id "file_1_file_1_jg635.t1"; gene_id "file_1_file_1_jg635";
dsimWXD1_0	AUGUSTUS	CDS	1886247	1886622	1	+	0	transcript_id "file_1_file_1_jg635.t1"; gene_id "file_1_file_1_jg635";
dsimWXD1_0	AUGUSTUS	exon	1886247	1886622	.	+	.	transcript_id "file_1_file_1_jg635.t1"; gene_id "file_1_file_1_jg635";
dsimWXD1_0	AUGUSTUS	intron	1886623	1886685	.	+	.	transcript_id "file_1_file_1_jg635.t1"; gene_id "file_1_file_1_jg635";
dsimWXD1_0	AUGUSTUS	CDS	1886686	1886803	1	+	2	transcript_id "file_1_file_1_jg635.t1"; gene_id "file_1_file_1_jg635";
dsimWXD1_0	AUGUSTUS	exon	1886686	1886803	.	+	.	transcript_id "file_1_file_1_jg635.t1"; gene_id "file_1_file_1_jg635";
dsimWXD1_0	AUGUSTUS	intron	1886804	1887839	.	+	.	transcript_id "file_1_file_1_jg635.t1"; gene_id "file_1_file_1_jg635";
dsimWXD1_0	AUGUSTUS	CDS	1887840	1888035	1	+	1	transcript_id "file_1_file_1_jg635.t1"; gene_id "file_1_file_1_jg635";
dsimWXD1_0	AUGUSTUS	exon	1887840	1888035	.	+	.	transcript_id "file_1_file_1_jg635.t1"; gene_id "file_1_file_1_jg635";
dsimWXD1_0	AUGUSTUS	intron	1888036	1888158	.	+	.	transcript_id "file_1_file_1_jg635.t1"; gene_id "file_1_file_1_jg635";
dsimWXD1_0	AUGUSTUS	CDS	1888159	1888304	1	+	0	transcript_id "file_1_file_1_jg635.t1"; gene_id "file_1_file_1_jg635";
dsimWXD1_0	AUGUSTUS	exon	1888159	1888304	.	+	.	transcript_id "file_1_file_1_jg635.t1"; gene_id "file_1_file_1_jg635";
dsimWXD1_0	AUGUSTUS	intron	1888305	1889483	.	+	.	transcript_id "file_1_file_1_jg635.t1"; gene_id "file_1_file_1_jg635";
dsimWXD1_0	AUGUSTUS	CDS	1889484	1889722	1	+	1	transcript_id "file_1_file_1_jg635.t1"; gene_id "file_1_file_1_jg635";
dsimWXD1_0	AUGUSTUS	exon	1889484	1889722	.	+	.	transcript_id "file_1_file_1_jg635.t1"; gene_id "file_1_file_1_jg635";
dsimWXD1_0	AUGUSTUS	intron	1889723	1889788	.	+	.	transcript_id "file_1_file_1_jg635.t1"; gene_id "file_1_file_1_jg635";
dsimWXD1_0	AUGUSTUS	CDS	1889789	1889929	1	+	2	transcript_id "file_1_file_1_jg635.t1"; gene_id "file_1_file_1_jg635";
dsimWXD1_0	AUGUSTUS	exon	1889789	1889929	.	+	.	transcript_id "file_1_file_1_jg635.t1"; gene_id "file_1_file_1_jg635";
dsimWXD1_0	AUGUSTUS	intron	1889930	1890267	.	+	.	transcript_id "file_1_file_1_jg635.t1"; gene_id "file_1_file_1_jg635";
dsimWXD1_0	AUGUSTUS	CDS	1890268	1890554	1	+	2	transcript_id "file_1_file_1_jg635.t1"; gene_id "file_1_file_1_jg635";
dsimWXD1_0	AUGUSTUS	exon	1890268	1890554	.	+	.	transcript_id "file_1_file_1_jg635.t1"; gene_id "file_1_file_1_jg635";
dsimWXD1_0	AUGUSTUS	intron	1890555	1892190	.	+	.	transcript_id "file_1_file_1_jg635.t1"; gene_id "file_1_file_1_jg635";
dsimWXD1_0	AUGUSTUS	CDS	1892191	1892359	1	+	0	transcript_id "file_1_file_1_jg635.t1"; gene_id "file_1_file_1_jg635";
dsimWXD1_0	AUGUSTUS	exon	1892191	1892359	.	+	.	transcript_id "file_1_file_1_jg635.t1"; gene_id "file_1_file_1_jg635";
dsimWXD1_0	AUGUSTUS	intron	1892360	1893441	.	+	.	transcript_id "file_1_file_1_jg635.t1"; gene_id "file_1_file_1_jg635";
dsimWXD1_0	AUGUSTUS	CDS	1893442	1893542	1	+	2	transcript_id "file_1_file_1_jg635.t1"; gene_id "file_1_file_1_jg635";
dsimWXD1_0	AUGUSTUS	exon	1893442	1893542	.	+	.	transcript_id "file_1_file_1_jg635.t1"; gene_id "file_1_file_1_jg635";
dsimWXD1_0	AUGUSTUS	intron	1893543	1894169	.	+	.	transcript_id "file_1_file_1_jg635.t1"; gene_id "file_1_file_1_jg635";
dsimWXD1_0	AUGUSTUS	CDS	1894170	1894328	1	+	0	transcript_id "file_1_file_1_jg635.t1"; gene_id "file_1_file_1_jg635";
dsimWXD1_0	AUGUSTUS	exon	1894170	1894328	.	+	.	transcript_id "file_1_file_1_jg635.t1"; gene_id "file_1_file_1_jg635";
dsimWXD1_0	AUGUSTUS	intron	1894329	1894392	.	+	.	transcript_id "file_1_file_1_jg635.t1"; gene_id "file_1_file_1_jg635";
dsimWXD1_0	AUGUSTUS	transcript	1886247	1894737	.	+	.	transcript_id "file_1_file_1_jg635.t1"; gene_id "file_1_file_1_jg635"
dsimWXD1_0	AUGUSTUS	gene	1886247	1894737	.	+	.	jg635
dsimWXD1_0	AUGUSTUS	CDS	1894393	1894737	1	+	0	transcript_id "file_1_file_1_jg635.t1"; gene_id "file_1_file_1_jg635";
dsimWXD1_0	AUGUSTUS	exon	1894393	1894737	.	+	.	transcript_id "file_1_file_1_jg635.t1"; gene_id "file_1_file_1_jg635";
dsimWXD1_0	AUGUSTUS	stop_codon	1894735	1894737	.	+	0	transcript_id "file_1_file_1_jg635.t1"; gene_id "file_1_file_1_jg635";
dsimWXD1_1	AUGUSTUS	stop_codon	1936810	1936812	.	-	0	transcript_id "file_1_file_1_jg9572.t1"; gene_id "file_1_file_1_jg9572";
dsimWXD1_1	AUGUSTUS	CDS	1936810	1937151	0.64	-	0	transcript_id "file_1_file_1_jg9572.t1"; gene_id "file_1_file_1_jg9572";
dsimWXD1_1	AUGUSTUS	exon	1936810	1937151	.	-	.	transcript_id "file_1_file_1_jg9572.t1"; gene_id "file_1_file_1_jg9572";
dsimWXD1_1	AUGUSTUS	transcript	1936810	1937151	.	-	.	transcript_id "file_1_file_1_jg9572.t1"; gene_id "file_1_file_1_jg9572"
dsimWXD1_1	AUGUSTUS	gene	1936810	1937151	.	-	.	jg9572
dsimWXD1_1	AUGUSTUS	start_codon	1937149	1937151	.	-	0	transcript_id "file_1_file_1_jg9572.t1"; gene_id "file_1_file_1_jg9572";
dsimWXD1_1	AUGUSTUS	stop_codon	16502372	16502374	.	-	0	transcript_id "file_1_file_1_jg11505.t2"; gene_id "file_1_file_1_jg11505";
dsimWXD1_1	AUGUSTUS	CDS	16502372	16503729	1	-	2	transcript_id "file_1_file_1_jg11505.t2"; gene_id "file_1_file_1_jg11505";
dsimWXD1_1	AUGUSTUS	exon	16502372	16503729	.	-	.	transcript_id "file_1_file_1_jg11505.t2"; gene_id "file_1_file_1_jg11505";
dsimWXD1_1	AUGUSTUS	intron	16503730	16503796	.	-	.	transcript_id "file_1_file_1_jg11505.t2"; gene_id "file_1_file_1_jg11505";
dsimWXD1_1	AUGUSTUS	transcript	16502372	16503815	.	-	.	transcript_id "file_1_file_1_jg11505.t2"; gene_id "file_1_file_1_jg11505"
dsimWXD1_1	AUGUSTUS	CDS	16503797	16503815	1	-	0	transcript_id "file_1_file_1_jg11505.t2"; gene_id "file_1_file_1_jg11505";
dsimWXD1_1	AUGUSTUS	exon	16503797	16503815	.	-	.	transcript_id "file_1_file_1_jg11505.t2"; gene_id "file_1_file_1_jg11505";
dsimWXD1_1	AUGUSTUS	start_codon	16503813	16503815	.	-	0	transcript_id "file_1_file_1_jg11505.t2"; gene_id "file_1_file_1_jg11505";
dsimWXD1_1	AUGUSTUS	start_codon	21917204	21917206	.	+	0	transcript_id "file_1_file_1_jg12291.t1"; gene_id "file_1_file_1_jg12291";
dsimWXD1_1	AUGUSTUS	CDS	21917204	21917798	1	+	0	transcript_id "file_1_file_1_jg12291.t1"; gene_id "file_1_file_1_jg12291";
dsimWXD1_1	AUGUSTUS	exon	21917204	21917798	.	+	.	transcript_id "file_1_file_1_jg12291.t1"; gene_id "file_1_file_1_jg12291";
dsimWXD1_1	AUGUSTUS	intron	21917799	21917852	.	+	.	transcript_id "file_1_file_1_jg12291.t1"; gene_id "file_1_file_1_jg12291";
dsimWXD1_1	AUGUSTUS	CDS	21917853	21917975	1	+	2	transcript_id "file_1_file_1_jg12291.t1"; gene_id "file_1_file_1_jg12291";
dsimWXD1_1	AUGUSTUS	exon	21917853	21917975	.	+	.	transcript_id "file_1_file_1_jg12291.t1"; gene_id "file_1_file_1_jg12291";
dsimWXD1_1	AUGUSTUS	intron	21917976	21918034	.	+	.	transcript_id "file_1_file_1_jg12291.t1"; gene_id "file_1_file_1_jg12291";
dsimWXD1_1	AUGUSTUS	CDS	21918035	21918204	1	+	2	transcript_id "file_1_file_1_jg12291.t1"; gene_id "file_1_file_1_jg12291";
dsimWXD1_1	AUGUSTUS	exon	21918035	21918204	.	+	.	transcript_id "file_1_file_1_jg12291.t1"; gene_id "file_1_file_1_jg12291";
dsimWXD1_1	AUGUSTUS	intron	21918205	21918267	.	+	.	transcript_id "file_1_file_1_jg12291.t1"; gene_id "file_1_file_1_jg12291";
dsimWXD1_1	AUGUSTUS	CDS	21918268	21918458	1	+	0	transcript_id "file_1_file_1_jg12291.t1"; gene_id "file_1_file_1_jg12291";
dsimWXD1_1	AUGUSTUS	exon	21918268	21918458	.	+	.	transcript_id "file_1_file_1_jg12291.t1"; gene_id "file_1_file_1_jg12291";
dsimWXD1_1	AUGUSTUS	intron	21918459	21918517	.	+	.	transcript_id "file_1_file_1_jg12291.t1"; gene_id "file_1_file_1_jg12291";
dsimWXD1_1	AUGUSTUS	CDS	21918518	21920481	1	+	1	transcript_id "file_1_file_1_jg12291.t1"; gene_id "file_1_file_1_jg12291";
dsimWXD1_1	AUGUSTUS	exon	21918518	21920481	.	+	.	transcript_id "file_1_file_1_jg12291.t1"; gene_id "file_1_file_1_jg12291";
dsimWXD1_1	AUGUSTUS	intron	21920482	21920546	.	+	.	transcript_id "file_1_file_1_jg12291.t1"; gene_id "file_1_file_1_jg12291";
dsimWXD1_1	AUGUSTUS	CDS	21920547	21920691	1	+	2	transcript_id "file_1_file_1_jg12291.t1"; gene_id "file_1_file_1_jg12291";
dsimWXD1_1	AUGUSTUS	exon	21920547	21920691	.	+	.	transcript_id "file_1_file_1_jg12291.t1"; gene_id "file_1_file_1_jg12291";
dsimWXD1_1	AUGUSTUS	intron	21920692	21920758	.	+	.	transcript_id "file_1_file_1_jg12291.t1"; gene_id "file_1_file_1_jg12291";
dsimWXD1_1	AUGUSTUS	CDS	21920759	21921057	1	+	1	transcript_id "file_1_file_1_jg12291.t1"; gene_id "file_1_file_1_jg12291";
dsimWXD1_1	AUGUSTUS	exon	21920759	21921057	.	+	.	transcript_id "file_1_file_1_jg12291.t1"; gene_id "file_1_file_1_jg12291";
dsimWXD1_1	AUGUSTUS	intron	21921058	21921118	.	+	.	transcript_id "file_1_file_1_jg12291.t1"; gene_id "file_1_file_1_jg12291";
dsimWXD1_1	AUGUSTUS	CDS	21921119	21921427	1	+	2	transcript_id "file_1_file_1_jg12291.t1"; gene_id "file_1_file_1_jg12291";
dsimWXD1_1	AUGUSTUS	exon	21921119	21921427	.	+	.	transcript_id "file_1_file_1_jg12291.t1"; gene_id "file_1_file_1_jg12291";
dsimWXD1_1	AUGUSTUS	intron	21921428	21921481	.	+	.	transcript_id "file_1_file_1_jg12291.t1"; gene_id "file_1_file_1_jg12291";
dsimWXD1_1	AUGUSTUS	transcript	21917204	21922134	.	+	.	transcript_id "file_1_file_1_jg12291.t1"; gene_id "file_1_file_1_jg12291"
dsimWXD1_1	AUGUSTUS	gene	21917204	21922134	.	+	.	jg12291
dsimWXD1_1	AUGUSTUS	CDS	21921482	21922134	1	+	2	transcript_id "file_1_file_1_jg12291.t1"; gene_id "file_1_file_1_jg12291";
dsimWXD1_1	AUGUSTUS	exon	21921482	21922134	.	+	.	transcript_id "file_1_file_1_jg12291.t1"; gene_id "file_1_file_1_jg12291";
dsimWXD1_1	AUGUSTUS	stop_codon	21922132	21922134	.	+	0	transcript_id "file_1_file_1_jg12291.t1"; gene_id "file_1_file_1_jg12291";
dsimWXD1_5	AUGUSTUS	start_codon	5701067	5701069	.	+	0	transcript_id "file_1_file_1_jg7550.t1"; gene_id "file_1_file_1_jg7550";
dsimWXD1_5	AUGUSTUS	CDS	5701067	5701151	1	+	0	transcript_id "file_1_file_1_jg7550.t1"; gene_id "file_1_file_1_jg7550";
dsimWXD1_5	AUGUSTUS	exon	5701067	5701151	.	+	.	transcript_id "file_1_file_1_jg7550.t1"; gene_id "file_1_file_1_jg7550";
dsimWXD1_5	AUGUSTUS	intron	5701152	5701942	.	+	.	transcript_id "file_1_file_1_jg7550.t1"; gene_id "file_1_file_1_jg7550";
dsimWXD1_5	AUGUSTUS	CDS	5701943	5702076	1	+	2	transcript_id "file_1_file_1_jg7550.t1"; gene_id "file_1_file_1_jg7550";
dsimWXD1_5	AUGUSTUS	exon	5701943	5702076	.	+	.	transcript_id "file_1_file_1_jg7550.t1"; gene_id "file_1_file_1_jg7550";
dsimWXD1_5	AUGUSTUS	intron	5702077	5702603	.	+	.	transcript_id "file_1_file_1_jg7550.t1"; gene_id "file_1_file_1_jg7550";
dsimWXD1_5	AUGUSTUS	CDS	5702604	5703244	1	+	0	transcript_id "file_1_file_1_jg7550.t1"; gene_id "file_1_file_1_jg7550";
dsimWXD1_5	AUGUSTUS	exon	5702604	5703244	.	+	.	transcript_id "file_1_file_1_jg7550.t1"; gene_id "file_1_file_1_jg7550";
dsimWXD1_5	AUGUSTUS	intron	5703245	5703301	.	+	.	transcript_id "file_1_file_1_jg7550.t1"; gene_id "file_1_file_1_jg7550";
dsimWXD1_5	AUGUSTUS	CDS	5703302	5703622	1	+	1	transcript_id "file_1_file_1_jg7550.t1"; gene_id "file_1_file_1_jg7550";
dsimWXD1_5	AUGUSTUS	exon	5703302	5703622	.	+	.	transcript_id "file_1_file_1_jg7550.t1"; gene_id "file_1_file_1_jg7550";
dsimWXD1_5	AUGUSTUS	intron	5703623	5703685	.	+	.	transcript_id "file_1_file_1_jg7550.t1"; gene_id "file_1_file_1_jg7550";
dsimWXD1_5	AUGUSTUS	CDS	5703686	5704964	1	+	1	transcript_id "file_1_file_1_jg7550.t1"; gene_id "file_1_file_1_jg7550";
dsimWXD1_5	AUGUSTUS	exon	5703686	5704964	.	+	.	transcript_id "file_1_file_1_jg7550.t1"; gene_id "file_1_file_1_jg7550";
dsimWXD1_5	AUGUSTUS	intron	5704965	5705034	.	+	.	transcript_id "file_1_file_1_jg7550.t1"; gene_id "file_1_file_1_jg7550";
dsimWXD1_5	AUGUSTUS	CDS	5705035	5705402	1	+	0	transcript_id "file_1_file_1_jg7550.t1"; gene_id "file_1_file_1_jg7550";
dsimWXD1_5	AUGUSTUS	exon	5705035	5705402	.	+	.	transcript_id "file_1_file_1_jg7550.t1"; gene_id "file_1_file_1_jg7550";
dsimWXD1_5	AUGUSTUS	intron	5705403	5705462	.	+	.	transcript_id "file_1_file_1_jg7550.t1"; gene_id "file_1_file_1_jg7550";
dsimWXD1_5	AUGUSTUS	CDS	5705463	5705898	1	+	1	transcript_id "file_1_file_1_jg7550.t1"; gene_id "file_1_file_1_jg7550";
dsimWXD1_5	AUGUSTUS	exon	5705463	5705898	.	+	.	transcript_id "file_1_file_1_jg7550.t1"; gene_id "file_1_file_1_jg7550";
dsimWXD1_5	AUGUSTUS	intron	5705899	5705967	.	+	.	transcript_id "file_1_file_1_jg7550.t1"; gene_id "file_1_file_1_jg7550";
dsimWXD1_5	AUGUSTUS	transcript	5701067	5708865	.	+	.	transcript_id "file_1_file_1_jg7550.t1"; gene_id "file_1_file_1_jg7550"
dsimWXD1_5	AUGUSTUS	gene	5701067	5708865	.	+	.	jg7550
dsimWXD1_5	AUGUSTUS	CDS	5705968	5708865	1	+	0	transcript_id "file_1_file_1_jg7550.t1"; gene_id "file_1_file_1_jg7550";
dsimWXD1_5	AUGUSTUS	exon	5705968	5708865	.	+	.	transcript_id "file_1_file_1_jg7550.t1"; gene_id "file_1_file_1_jg7550";
dsimWXD1_5	AUGUSTUS	stop_codon	5708863	5708865	.	+	0	transcript_id "file_1_file_1_jg7550.t1"; gene_id "file_1_file_1_jg7550";
dsimWXD1_5	AUGUSTUS	stop_codon	12962660	12962662	.	-	0	transcript_id "file_1_file_1_jg8360.t1"; gene_id "file_1_file_1_jg8360";
dsimWXD1_5	AUGUSTUS	CDS	12962660	12962810	1	-	1	transcript_id "file_1_file_1_jg8360.t1"; gene_id "file_1_file_1_jg8360";
dsimWXD1_5	AUGUSTUS	exon	12962660	12962810	.	-	.	transcript_id "file_1_file_1_jg8360.t1"; gene_id "file_1_file_1_jg8360";
dsimWXD1_5	AUGUSTUS	intron	12962811	12962874	.	-	.	transcript_id "file_1_file_1_jg8360.t1"; gene_id "file_1_file_1_jg8360";
dsimWXD1_5	AUGUSTUS	CDS	12962875	12963329	1	-	0	transcript_id "file_1_file_1_jg8360.t1"; gene_id "file_1_file_1_jg8360";
dsimWXD1_5	AUGUSTUS	exon	12962875	12963329	.	-	.	transcript_id "file_1_file_1_jg8360.t1"; gene_id "file_1_file_1_jg8360";
dsimWXD1_5	AUGUSTUS	intron	12963330	12963400	.	-	.	transcript_id "file_1_file_1_jg8360.t1"; gene_id "file_1_file_1_jg8360";
dsimWXD1_5	AUGUSTUS	CDS	12963401	12963576	1	-	2	transcript_id "file_1_file_1_jg8360.t1"; gene_id "file_1_file_1_jg8360";
dsimWXD1_5	AUGUSTUS	exon	12963401	12963576	.	-	.	transcript_id "file_1_file_1_jg8360.t1"; gene_id "file_1_file_1_jg8360";
dsimWXD1_5	AUGUSTUS	intron	12963577	12964413	.	-	.	transcript_id "file_1_file_1_jg8360.t1"; gene_id "file_1_file_1_jg8360";
dsimWXD1_5	AUGUSTUS	CDS	12964414	12964487	1	-	1	transcript_id "file_1_file_1_jg8360.t1"; gene_id "file_1_file_1_jg8360";
dsimWXD1_5	AUGUSTUS	exon	12964414	12964487	.	-	.	transcript_id "file_1_file_1_jg8360.t1"; gene_id "file_1_file_1_jg8360";
dsimWXD1_5	AUGUSTUS	intron	12964488	12965315	.	-	.	transcript_id "file_1_file_1_jg8360.t1"; gene_id "file_1_file_1_jg8360";
dsimWXD1_5	AUGUSTUS	CDS	12965316	12965470	1	-	0	transcript_id "file_1_file_1_jg8360.t1"; gene_id "file_1_file_1_jg8360";
dsimWXD1_5	AUGUSTUS	exon	12965316	12965470	.	-	.	transcript_id "file_1_file_1_jg8360.t1"; gene_id "file_1_file_1_jg8360";
dsimWXD1_5	AUGUSTUS	intron	12965471	12965551	.	-	.	transcript_id "file_1_file_1_jg8360.t1"; gene_id "file_1_file_1_jg8360";
dsimWXD1_5	AUGUSTUS	transcript	12962660	12965761	.	-	.	transcript_id "file_1_file_1_jg8360.t1"; gene_id "file_1_file_1_jg8360"
dsimWXD1_5	AUGUSTUS	gene	12962660	12965761	.	-	.	jg8360
dsimWXD1_5	AUGUSTUS	CDS	12965552	12965761	1	-	0	transcript_id "file_1_file_1_jg8360.t1"; gene_id "file_1_file_1_jg8360";
dsimWXD1_5	AUGUSTUS	exon	12965552	12965761	.	-	.	transcript_id "file_1_file_1_jg8360.t1"; gene_id "file_1_file_1_jg8360";
dsimWXD1_5	AUGUSTUS	start_codon	12965759	12965761	.	-	0	transcript_id "file_1_file_1_jg8360.t1"; gene_id "file_1_file_1_jg8360";
dsimWXD1_2	AUGUSTUS	start_codon	170310	170312	.	+	0	transcript_id "file_1_file_1_jg12574.t1"; gene_id "file_1_file_1_jg12574";
dsimWXD1_2	AUGUSTUS	CDS	170310	170552	1	+	0	transcript_id "file_1_file_1_jg12574.t1"; gene_id "file_1_file_1_jg12574";
dsimWXD1_2	AUGUSTUS	exon	170310	170552	.	+	.	transcript_id "file_1_file_1_jg12574.t1"; gene_id "file_1_file_1_jg12574";
dsimWXD1_2	AUGUSTUS	intron	170553	183898	.	+	.	transcript_id "file_1_file_1_jg12574.t1"; gene_id "file_1_file_1_jg12574";
dsimWXD1_2	AUGUSTUS	CDS	183899	184042	1	+	0	transcript_id "file_1_file_1_jg12574.t1"; gene_id "file_1_file_1_jg12574";
dsimWXD1_2	AUGUSTUS	exon	183899	184042	.	+	.	transcript_id "file_1_file_1_jg12574.t1"; gene_id "file_1_file_1_jg12574";
dsimWXD1_2	AUGUSTUS	intron	184043	185199	.	+	.	transcript_id "file_1_file_1_jg12574.t1"; gene_id "file_1_file_1_jg12574";
dsimWXD1_2	AUGUSTUS	CDS	185200	185469	1	+	0	transcript_id "file_1_file_1_jg12574.t1"; gene_id "file_1_file_1_jg12574";
dsimWXD1_2	AUGUSTUS	exon	185200	185469	.	+	.	transcript_id "file_1_file_1_jg12574.t1"; gene_id "file_1_file_1_jg12574";
dsimWXD1_2	AUGUSTUS	intron	185470	188756	.	+	.	transcript_id "file_1_file_1_jg12574.t1"; gene_id "file_1_file_1_jg12574";
dsimWXD1_2	AUGUSTUS	transcript	170310	190604	.	+	.	transcript_id "file_1_file_1_jg12574.t1"; gene_id "file_1_file_1_jg12574"
dsimWXD1_2	AUGUSTUS	gene	170310	190604	.	+	.	jg12574
dsimWXD1_2	AUGUSTUS	CDS	188757	190604	1	+	0	transcript_id "file_1_file_1_jg12574.t1"; gene_id "file_1_file_1_jg12574";
dsimWXD1_2	AUGUSTUS	exon	188757	190604	.	+	.	transcript_id "file_1_file_1_jg12574.t1"; gene_id "file_1_file_1_jg12574";
dsimWXD1_2	AUGUSTUS	stop_codon	190602	190604	.	+	0	transcript_id "file_1_file_1_jg12574.t1"; gene_id "file_1_file_1_jg12574";
dsimWXD1_2	AUGUSTUS	start_codon	9560808	9560810	.	+	0	transcript_id "file_1_file_1_jg13811.t1"; gene_id "file_1_file_1_jg13811";
dsimWXD1_2	AUGUSTUS	CDS	9560808	9560824	1	+	0	transcript_id "file_1_file_1_jg13811.t1"; gene_id "file_1_file_1_jg13811";
dsimWXD1_2	AUGUSTUS	exon	9560808	9560824	.	+	.	transcript_id "file_1_file_1_jg13811.t1"; gene_id "file_1_file_1_jg13811";
dsimWXD1_2	AUGUSTUS	intron	9560825	9561041	.	+	.	transcript_id "file_1_file_1_jg13811.t1"; gene_id "file_1_file_1_jg13811";
dsimWXD1_2	AUGUSTUS	CDS	9561042	9561162	1	+	1	transcript_id "file_1_file_1_jg13811.t1"; gene_id "file_1_file_1_jg13811";
dsimWXD1_2	AUGUSTUS	exon	9561042	9561162	.	+	.	transcript_id "file_1_file_1_jg13811.t1"; gene_id "file_1_file_1_jg13811";
dsimWXD1_2	AUGUSTUS	intron	9561163	9561241	.	+	.	transcript_id "file_1_file_1_jg13811.t1"; gene_id "file_1_file_1_jg13811";
dsimWXD1_2	AUGUSTUS	CDS	9561242	9561406	0.49	+	0	transcript_id "file_1_file_1_jg13811.t1"; gene_id "file_1_file_1_jg13811";
dsimWXD1_2	AUGUSTUS	exon	9561242	9561406	.	+	.	transcript_id "file_1_file_1_jg13811.t1"; gene_id "file_1_file_1_jg13811";
dsimWXD1_2	AUGUSTUS	intron	9561407	9561469	.	+	.	transcript_id "file_1_file_1_jg13811.t1"; gene_id "file_1_file_1_jg13811";
dsimWXD1_2	AUGUSTUS	CDS	9561470	9561690	0.49	+	0	transcript_id "file_1_file_1_jg13811.t1"; gene_id "file_1_file_1_jg13811";
dsimWXD1_2	AUGUSTUS	exon	9561470	9561690	.	+	.	transcript_id "file_1_file_1_jg13811.t1"; gene_id "file_1_file_1_jg13811";
dsimWXD1_2	AUGUSTUS	intron	9561691	9561759	.	+	.	transcript_id "file_1_file_1_jg13811.t1"; gene_id "file_1_file_1_jg13811";
dsimWXD1_2	AUGUSTUS	CDS	9561760	9561870	1	+	1	transcript_id "file_1_file_1_jg13811.t1"; gene_id "file_1_file_1_jg13811";
dsimWXD1_2	AUGUSTUS	exon	9561760	9561870	.	+	.	transcript_id "file_1_file_1_jg13811.t1"; gene_id "file_1_file_1_jg13811";
dsimWXD1_2	AUGUSTUS	intron	9561871	9561968	.	+	.	transcript_id "file_1_file_1_jg13811.t1"; gene_id "file_1_file_1_jg13811";
dsimWXD1_2	AUGUSTUS	transcript	9560808	9562101	.	+	.	transcript_id "file_1_file_1_jg13811.t1"; gene_id "file_1_file_1_jg13811"
dsimWXD1_2	AUGUSTUS	gene	9560808	9562101	.	+	.	jg13811
dsimWXD1_2	AUGUSTUS	CDS	9561969	9562101	1	+	1	transcript_id "file_1_file_1_jg13811.t1"; gene_id "file_1_file_1_jg13811";
dsimWXD1_2	AUGUSTUS	exon	9561969	9562101	.	+	.	transcript_id "file_1_file_1_jg13811.t1"; gene_id "file_1_file_1_jg13811";
dsimWXD1_2	AUGUSTUS	stop_codon	9562099	9562101	.	+	0	transcript_id "file_1_file_1_jg13811.t1"; gene_id "file_1_file_1_jg13811";
dsimWXD1_5	AUGUSTUS	start_codon	3951849	3951851	.	+	0	transcript_id "file_1_file_1_jg7365.t1"; gene_id "file_1_file_1_jg7365";
dsimWXD1_5	AUGUSTUS	CDS	3951849	3952133	0.61	+	0	transcript_id "file_1_file_1_jg7365.t1"; gene_id "file_1_file_1_jg7365";
dsimWXD1_5	AUGUSTUS	exon	3951849	3952133	.	+	.	transcript_id "file_1_file_1_jg7365.t1"; gene_id "file_1_file_1_jg7365";
dsimWXD1_5	AUGUSTUS	transcript	3951849	3952133	.	+	.	transcript_id "file_1_file_1_jg7365.t1"; gene_id "file_1_file_1_jg7365"
dsimWXD1_5	AUGUSTUS	gene	3951849	3952133	.	+	.	jg7365
dsimWXD1_5	AUGUSTUS	stop_codon	3952131	3952133	.	+	0	transcript_id "file_1_file_1_jg7365.t1"; gene_id "file_1_file_1_jg7365";
dsimWXD1_3	AUGUSTUS	stop_codon	26292246	26292248	.	-	0	transcript_id "file_1_file_1_jg6488.t1"; gene_id "file_1_file_1_jg6488";
dsimWXD1_3	AUGUSTUS	CDS	26292246	26292467	1	-	0	transcript_id "file_1_file_1_jg6488.t1"; gene_id "file_1_file_1_jg6488";
dsimWXD1_3	AUGUSTUS	exon	26292246	26292467	.	-	.	transcript_id "file_1_file_1_jg6488.t1"; gene_id "file_1_file_1_jg6488";
dsimWXD1_3	AUGUSTUS	intron	26292468	26292581	.	-	.	transcript_id "file_1_file_1_jg6488.t1"; gene_id "file_1_file_1_jg6488";
dsimWXD1_3	AUGUSTUS	transcript	26292246	26292956	.	-	.	transcript_id "file_1_file_1_jg6488.t1"; gene_id "file_1_file_1_jg6488"
dsimWXD1_3	AUGUSTUS	gene	26292246	26292956	.	-	.	jg6488
dsimWXD1_3	AUGUSTUS	CDS	26292582	26292956	1	-	0	transcript_id "file_1_file_1_jg6488.t1"; gene_id "file_1_file_1_jg6488";
dsimWXD1_3	AUGUSTUS	exon	26292582	26292956	.	-	.	transcript_id "file_1_file_1_jg6488.t1"; gene_id "file_1_file_1_jg6488";
dsimWXD1_3	AUGUSTUS	start_codon	26292954	26292956	.	-	0	transcript_id "file_1_file_1_jg6488.t1"; gene_id "file_1_file_1_jg6488";
dsimWXD1_1	AUGUSTUS	start_codon	19031548	19031550	.	+	0	transcript_id "file_1_file_1_jg11803.t1"; gene_id "file_1_file_1_jg11803";
dsimWXD1_1	AUGUSTUS	CDS	19031548	19031604	1	+	0	transcript_id "file_1_file_1_jg11803.t1"; gene_id "file_1_file_1_jg11803";
dsimWXD1_1	AUGUSTUS	exon	19031548	19031604	.	+	.	transcript_id "file_1_file_1_jg11803.t1"; gene_id "file_1_file_1_jg11803";
dsimWXD1_1	AUGUSTUS	intron	19031605	19031663	.	+	.	transcript_id "file_1_file_1_jg11803.t1"; gene_id "file_1_file_1_jg11803";
dsimWXD1_1	AUGUSTUS	CDS	19031664	19031780	1	+	0	transcript_id "file_1_file_1_jg11803.t1"; gene_id "file_1_file_1_jg11803";
dsimWXD1_1	AUGUSTUS	exon	19031664	19031780	.	+	.	transcript_id "file_1_file_1_jg11803.t1"; gene_id "file_1_file_1_jg11803";
dsimWXD1_1	AUGUSTUS	intron	19031781	19031836	.	+	.	transcript_id "file_1_file_1_jg11803.t1"; gene_id "file_1_file_1_jg11803";
dsimWXD1_1	AUGUSTUS	CDS	19031837	19032123	1	+	0	transcript_id "file_1_file_1_jg11803.t1"; gene_id "file_1_file_1_jg11803";
dsimWXD1_1	AUGUSTUS	exon	19031837	19032123	.	+	.	transcript_id "file_1_file_1_jg11803.t1"; gene_id "file_1_file_1_jg11803";
dsimWXD1_1	AUGUSTUS	intron	19032124	19032180	.	+	.	transcript_id "file_1_file_1_jg11803.t1"; gene_id "file_1_file_1_jg11803";
dsimWXD1_1	AUGUSTUS	CDS	19032181	19032599	1	+	1	transcript_id "file_1_file_1_jg11803.t1"; gene_id "file_1_file_1_jg11803";
dsimWXD1_1	AUGUSTUS	exon	19032181	19032599	.	+	.	transcript_id "file_1_file_1_jg11803.t1"; gene_id "file_1_file_1_jg11803";
dsimWXD1_1	AUGUSTUS	intron	19032600	19032670	.	+	.	transcript_id "file_1_file_1_jg11803.t1"; gene_id "file_1_file_1_jg11803";
dsimWXD1_1	AUGUSTUS	CDS	19032671	19032852	1	+	2	transcript_id "file_1_file_1_jg11803.t1"; gene_id "file_1_file_1_jg11803";
dsimWXD1_1	AUGUSTUS	exon	19032671	19032852	.	+	.	transcript_id "file_1_file_1_jg11803.t1"; gene_id "file_1_file_1_jg11803";
dsimWXD1_1	AUGUSTUS	intron	19032853	19032914	.	+	.	transcript_id "file_1_file_1_jg11803.t1"; gene_id "file_1_file_1_jg11803";
dsimWXD1_1	AUGUSTUS	CDS	19032915	19032958	1	+	0	transcript_id "file_1_file_1_jg11803.t1"; gene_id "file_1_file_1_jg11803";
dsimWXD1_1	AUGUSTUS	exon	19032915	19032958	.	+	.	transcript_id "file_1_file_1_jg11803.t1"; gene_id "file_1_file_1_jg11803";
dsimWXD1_1	AUGUSTUS	intron	19032959	19033024	.	+	.	transcript_id "file_1_file_1_jg11803.t1"; gene_id "file_1_file_1_jg11803";
dsimWXD1_1	AUGUSTUS	CDS	19033025	19033357	1	+	1	transcript_id "file_1_file_1_jg11803.t1"; gene_id "file_1_file_1_jg11803";
dsimWXD1_1	AUGUSTUS	exon	19033025	19033357	.	+	.	transcript_id "file_1_file_1_jg11803.t1"; gene_id "file_1_file_1_jg11803";
dsimWXD1_1	AUGUSTUS	intron	19033358	19033415	.	+	.	transcript_id "file_1_file_1_jg11803.t1"; gene_id "file_1_file_1_jg11803";
dsimWXD1_1	AUGUSTUS	CDS	19033416	19033658	1	+	1	transcript_id "file_1_file_1_jg11803.t1"; gene_id "file_1_file_1_jg11803";
dsimWXD1_1	AUGUSTUS	exon	19033416	19033658	.	+	.	transcript_id "file_1_file_1_jg11803.t1"; gene_id "file_1_file_1_jg11803";
dsimWXD1_1	AUGUSTUS	intron	19033659	19033712	.	+	.	transcript_id "file_1_file_1_jg11803.t1"; gene_id "file_1_file_1_jg11803";
dsimWXD1_1	AUGUSTUS	CDS	19033713	19033896	1	+	1	transcript_id "file_1_file_1_jg11803.t1"; gene_id "file_1_file_1_jg11803";
dsimWXD1_1	AUGUSTUS	exon	19033713	19033896	.	+	.	transcript_id "file_1_file_1_jg11803.t1"; gene_id "file_1_file_1_jg11803";
dsimWXD1_1	AUGUSTUS	intron	19033897	19033955	.	+	.	transcript_id "file_1_file_1_jg11803.t1"; gene_id "file_1_file_1_jg11803";
dsimWXD1_1	AUGUSTUS	CDS	19033956	19034208	1	+	0	transcript_id "file_1_file_1_jg11803.t1"; gene_id "file_1_file_1_jg11803";
dsimWXD1_1	AUGUSTUS	exon	19033956	19034208	.	+	.	transcript_id "file_1_file_1_jg11803.t1"; gene_id "file_1_file_1_jg11803";
dsimWXD1_1	AUGUSTUS	intron	19034209	19034267	.	+	.	transcript_id "file_1_file_1_jg11803.t1"; gene_id "file_1_file_1_jg11803";
dsimWXD1_1	AUGUSTUS	CDS	19034268	19034629	1	+	2	transcript_id "file_1_file_1_jg11803.t1"; gene_id "file_1_file_1_jg11803";
dsimWXD1_1	AUGUSTUS	exon	19034268	19034629	.	+	.	transcript_id "file_1_file_1_jg11803.t1"; gene_id "file_1_file_1_jg11803";
dsimWXD1_1	AUGUSTUS	intron	19034630	19034685	.	+	.	transcript_id "file_1_file_1_jg11803.t1"; gene_id "file_1_file_1_jg11803";
dsimWXD1_1	AUGUSTUS	transcript	19031548	19035078	.	+	.	transcript_id "file_1_file_1_jg11803.t1"; gene_id "file_1_file_1_jg11803"
dsimWXD1_1	AUGUSTUS	gene	19031548	19035078	.	+	.	jg11803
dsimWXD1_1	AUGUSTUS	CDS	19034686	19035078	1	+	0	transcript_id "file_1_file_1_jg11803.t1"; gene_id "file_1_file_1_jg11803";
dsimWXD1_1	AUGUSTUS	exon	19034686	19035078	.	+	.	transcript_id "file_1_file_1_jg11803.t1"; gene_id "file_1_file_1_jg11803";
dsimWXD1_1	AUGUSTUS	stop_codon	19035076	19035078	.	+	0	transcript_id "file_1_file_1_jg11803.t1"; gene_id "file_1_file_1_jg11803";
dsimWXD1_0	AUGUSTUS	start_codon	7501203	7501205	.	+	0	transcript_id "file_1_file_1_jg1378.t1"; gene_id "file_1_file_1_jg1378";
dsimWXD1_0	AUGUSTUS	CDS	7501203	7502004	1	+	0	transcript_id "file_1_file_1_jg1378.t1"; gene_id "file_1_file_1_jg1378";
dsimWXD1_0	AUGUSTUS	exon	7501203	7502004	.	+	.	transcript_id "file_1_file_1_jg1378.t1"; gene_id "file_1_file_1_jg1378";
dsimWXD1_0	AUGUSTUS	intron	7502005	7502077	.	+	.	transcript_id "file_1_file_1_jg1378.t1"; gene_id "file_1_file_1_jg1378";
dsimWXD1_0	AUGUSTUS	CDS	7502078	7502703	1	+	2	transcript_id "file_1_file_1_jg1378.t1"; gene_id "file_1_file_1_jg1378";
dsimWXD1_0	AUGUSTUS	exon	7502078	7502703	.	+	.	transcript_id "file_1_file_1_jg1378.t1"; gene_id "file_1_file_1_jg1378";
dsimWXD1_0	AUGUSTUS	intron	7502704	7502769	.	+	.	transcript_id "file_1_file_1_jg1378.t1"; gene_id "file_1_file_1_jg1378";
dsimWXD1_0	AUGUSTUS	CDS	7502770	7502927	1	+	0	transcript_id "file_1_file_1_jg1378.t1"; gene_id "file_1_file_1_jg1378";
dsimWXD1_0	AUGUSTUS	exon	7502770	7502927	.	+	.	transcript_id "file_1_file_1_jg1378.t1"; gene_id "file_1_file_1_jg1378";
dsimWXD1_0	AUGUSTUS	intron	7502928	7502988	.	+	.	transcript_id "file_1_file_1_jg1378.t1"; gene_id "file_1_file_1_jg1378";
dsimWXD1_0	AUGUSTUS	CDS	7502989	7503361	1	+	1	transcript_id "file_1_file_1_jg1378.t1"; gene_id "file_1_file_1_jg1378";
dsimWXD1_0	AUGUSTUS	exon	7502989	7503361	.	+	.	transcript_id "file_1_file_1_jg1378.t1"; gene_id "file_1_file_1_jg1378";
dsimWXD1_0	AUGUSTUS	intron	7503362	7503792	.	+	.	transcript_id "file_1_file_1_jg1378.t1"; gene_id "file_1_file_1_jg1378";
dsimWXD1_0	AUGUSTUS	transcript	7501203	7503843	.	+	.	transcript_id "file_1_file_1_jg1378.t1"; gene_id "file_1_file_1_jg1378"
dsimWXD1_0	AUGUSTUS	CDS	7503793	7503843	1	+	0	transcript_id "file_1_file_1_jg1378.t1"; gene_id "file_1_file_1_jg1378";
dsimWXD1_0	AUGUSTUS	exon	7503793	7503843	.	+	.	transcript_id "file_1_file_1_jg1378.t1"; gene_id "file_1_file_1_jg1378";
dsimWXD1_0	AUGUSTUS	stop_codon	7503841	7503843	.	+	0	transcript_id "file_1_file_1_jg1378.t1"; gene_id "file_1_file_1_jg1378";
dsimWXD1_1	AUGUSTUS	stop_codon	5164320	5164322	.	-	0	transcript_id "file_1_file_1_jg9757.t4"; gene_id "file_1_file_1_jg9757";
dsimWXD1_1	AUGUSTUS	CDS	5164320	5164427	1	-	0	transcript_id "file_1_file_1_jg9757.t4"; gene_id "file_1_file_1_jg9757";
dsimWXD1_1	AUGUSTUS	exon	5164320	5164427	.	-	.	transcript_id "file_1_file_1_jg9757.t4"; gene_id "file_1_file_1_jg9757";
dsimWXD1_1	AUGUSTUS	intron	5164428	5164798	.	-	.	transcript_id "file_1_file_1_jg9757.t4"; gene_id "file_1_file_1_jg9757";
dsimWXD1_1	AUGUSTUS	CDS	5164799	5164950	1	-	2	transcript_id "file_1_file_1_jg9757.t4"; gene_id "file_1_file_1_jg9757";
dsimWXD1_1	AUGUSTUS	exon	5164799	5164950	.	-	.	transcript_id "file_1_file_1_jg9757.t4"; gene_id "file_1_file_1_jg9757";
dsimWXD1_1	AUGUSTUS	intron	5164951	5165515	.	-	.	transcript_id "file_1_file_1_jg9757.t4"; gene_id "file_1_file_1_jg9757";
dsimWXD1_1	AUGUSTUS	CDS	5165516	5166295	1	-	2	transcript_id "file_1_file_1_jg9757.t4"; gene_id "file_1_file_1_jg9757";
dsimWXD1_1	AUGUSTUS	exon	5165516	5166295	.	-	.	transcript_id "file_1_file_1_jg9757.t4"; gene_id "file_1_file_1_jg9757";
dsimWXD1_1	AUGUSTUS	intron	5166296	5166661	.	-	.	transcript_id "file_1_file_1_jg9757.t4"; gene_id "file_1_file_1_jg9757";
dsimWXD1_1	AUGUSTUS	CDS	5166662	5166977	1	-	0	transcript_id "file_1_file_1_jg9757.t4"; gene_id "file_1_file_1_jg9757";
dsimWXD1_1	AUGUSTUS	exon	5166662	5166977	.	-	.	transcript_id "file_1_file_1_jg9757.t4"; gene_id "file_1_file_1_jg9757";
dsimWXD1_1	AUGUSTUS	intron	5166978	5167213	.	-	.	transcript_id "file_1_file_1_jg9757.t4"; gene_id "file_1_file_1_jg9757";
dsimWXD1_1	AUGUSTUS	CDS	5167214	5167414	1	-	0	transcript_id "file_1_file_1_jg9757.t4"; gene_id "file_1_file_1_jg9757";
dsimWXD1_1	AUGUSTUS	exon	5167214	5167414	.	-	.	transcript_id "file_1_file_1_jg9757.t4"; gene_id "file_1_file_1_jg9757";
dsimWXD1_1	AUGUSTUS	intron	5167415	5168063	.	-	.	transcript_id "file_1_file_1_jg9757.t4"; gene_id "file_1_file_1_jg9757";
dsimWXD1_1	AUGUSTUS	CDS	5168064	5168333	1	-	0	transcript_id "file_1_file_1_jg9757.t4"; gene_id "file_1_file_1_jg9757";
dsimWXD1_1	AUGUSTUS	exon	5168064	5168333	.	-	.	transcript_id "file_1_file_1_jg9757.t4"; gene_id "file_1_file_1_jg9757";
dsimWXD1_1	AUGUSTUS	intron	5168334	5168483	.	-	.	transcript_id "file_1_file_1_jg9757.t4"; gene_id "file_1_file_1_jg9757";
dsimWXD1_1	AUGUSTUS	CDS	5168484	5168605	1	-	2	transcript_id "file_1_file_1_jg9757.t4"; gene_id "file_1_file_1_jg9757";
dsimWXD1_1	AUGUSTUS	exon	5168484	5168605	.	-	.	transcript_id "file_1_file_1_jg9757.t4"; gene_id "file_1_file_1_jg9757";
dsimWXD1_1	AUGUSTUS	intron	5168606	5169280	.	-	.	transcript_id "file_1_file_1_jg9757.t4"; gene_id "file_1_file_1_jg9757";
dsimWXD1_1	AUGUSTUS	CDS	5169281	5170909	0.93	-	2	transcript_id "file_1_file_1_jg9757.t4"; gene_id "file_1_file_1_jg9757";
dsimWXD1_1	AUGUSTUS	exon	5169281	5170909	.	-	.	transcript_id "file_1_file_1_jg9757.t4"; gene_id "file_1_file_1_jg9757";
dsimWXD1_1	AUGUSTUS	intron	5170910	5171343	.	-	.	transcript_id "file_1_file_1_jg9757.t4"; gene_id "file_1_file_1_jg9757";
dsimWXD1_1	AUGUSTUS	CDS	5171344	5172138	1	-	2	transcript_id "file_1_file_1_jg9757.t4"; gene_id "file_1_file_1_jg9757";
dsimWXD1_1	AUGUSTUS	exon	5171344	5172138	.	-	.	transcript_id "file_1_file_1_jg9757.t4"; gene_id "file_1_file_1_jg9757";
dsimWXD1_1	AUGUSTUS	intron	5172139	5172276	.	-	.	transcript_id "file_1_file_1_jg9757.t4"; gene_id "file_1_file_1_jg9757";
dsimWXD1_1	AUGUSTUS	CDS	5172277	5172391	1	-	0	transcript_id "file_1_file_1_jg9757.t4"; gene_id "file_1_file_1_jg9757";
dsimWXD1_1	AUGUSTUS	exon	5172277	5172391	.	-	.	transcript_id "file_1_file_1_jg9757.t4"; gene_id "file_1_file_1_jg9757";
dsimWXD1_1	AUGUSTUS	intron	5172392	5172560	.	-	.	transcript_id "file_1_file_1_jg9757.t4"; gene_id "file_1_file_1_jg9757";
dsimWXD1_1	AUGUSTUS	CDS	5172561	5172575	1	-	0	transcript_id "file_1_file_1_jg9757.t4"; gene_id "file_1_file_1_jg9757";
dsimWXD1_1	AUGUSTUS	exon	5172561	5172575	.	-	.	transcript_id "file_1_file_1_jg9757.t4"; gene_id "file_1_file_1_jg9757";
dsimWXD1_1	AUGUSTUS	intron	5172576	5172944	.	-	.	transcript_id "file_1_file_1_jg9757.t4"; gene_id "file_1_file_1_jg9757";
dsimWXD1_1	AUGUSTUS	CDS	5172945	5173247	1	-	0	transcript_id "file_1_file_1_jg9757.t4"; gene_id "file_1_file_1_jg9757";
dsimWXD1_1	AUGUSTUS	exon	5172945	5173247	.	-	.	transcript_id "file_1_file_1_jg9757.t4"; gene_id "file_1_file_1_jg9757";
dsimWXD1_1	AUGUSTUS	intron	5173248	5173353	.	-	.	transcript_id "file_1_file_1_jg9757.t4"; gene_id "file_1_file_1_jg9757";
dsimWXD1_1	AUGUSTUS	CDS	5173354	5173434	1	-	0	transcript_id "file_1_file_1_jg9757.t4"; gene_id "file_1_file_1_jg9757";
dsimWXD1_1	AUGUSTUS	exon	5173354	5173434	.	-	.	transcript_id "file_1_file_1_jg9757.t4"; gene_id "file_1_file_1_jg9757";
dsimWXD1_1	AUGUSTUS	intron	5173435	5173557	.	-	.	transcript_id "file_1_file_1_jg9757.t4"; gene_id "file_1_file_1_jg9757";
dsimWXD1_1	AUGUSTUS	CDS	5173558	5173815	1	-	0	transcript_id "file_1_file_1_jg9757.t4"; gene_id "file_1_file_1_jg9757";
dsimWXD1_1	AUGUSTUS	exon	5173558	5173815	.	-	.	transcript_id "file_1_file_1_jg9757.t4"; gene_id "file_1_file_1_jg9757";
dsimWXD1_1	AUGUSTUS	intron	5173816	5173875	.	-	.	transcript_id "file_1_file_1_jg9757.t4"; gene_id "file_1_file_1_jg9757";
dsimWXD1_1	AUGUSTUS	CDS	5173876	5174330	1	-	2	transcript_id "file_1_file_1_jg9757.t4"; gene_id "file_1_file_1_jg9757";
dsimWXD1_1	AUGUSTUS	exon	5173876	5174330	.	-	.	transcript_id "file_1_file_1_jg9757.t4"; gene_id "file_1_file_1_jg9757";
dsimWXD1_1	AUGUSTUS	intron	5174331	5176443	.	-	.	transcript_id "file_1_file_1_jg9757.t4"; gene_id "file_1_file_1_jg9757";
dsimWXD1_1	AUGUSTUS	CDS	5176444	5176517	1	-	1	transcript_id "file_1_file_1_jg9757.t4"; gene_id "file_1_file_1_jg9757";
dsimWXD1_1	AUGUSTUS	exon	5176444	5176517	.	-	.	transcript_id "file_1_file_1_jg9757.t4"; gene_id "file_1_file_1_jg9757";
dsimWXD1_1	AUGUSTUS	intron	5176518	5177327	.	-	.	transcript_id "file_1_file_1_jg9757.t4"; gene_id "file_1_file_1_jg9757";
dsimWXD1_1	AUGUSTUS	CDS	5177328	5177389	1	-	0	transcript_id "file_1_file_1_jg9757.t4"; gene_id "file_1_file_1_jg9757";
dsimWXD1_1	AUGUSTUS	exon	5177328	5177389	.	-	.	transcript_id "file_1_file_1_jg9757.t4"; gene_id "file_1_file_1_jg9757";
dsimWXD1_1	AUGUSTUS	intron	5177390	5179381	.	-	.	transcript_id "file_1_file_1_jg9757.t4"; gene_id "file_1_file_1_jg9757";
dsimWXD1_1	AUGUSTUS	transcript	5164320	5179702	.	-	.	transcript_id "file_1_file_1_jg9757.t4"; gene_id "file_1_file_1_jg9757"
dsimWXD1_1	AUGUSTUS	CDS	5179382	5179702	0.52	-	0	transcript_id "file_1_file_1_jg9757.t4"; gene_id "file_1_file_1_jg9757";
dsimWXD1_1	AUGUSTUS	exon	5179382	5179702	.	-	.	transcript_id "file_1_file_1_jg9757.t4"; gene_id "file_1_file_1_jg9757";
dsimWXD1_1	AUGUSTUS	start_codon	5179700	5179702	.	-	0	transcript_id "file_1_file_1_jg9757.t4"; gene_id "file_1_file_1_jg9757";
dsimWXD1_5	AUGUSTUS	start_codon	10350471	10350473	.	+	0	transcript_id "file_1_file_1_jg8045.t1"; gene_id "file_1_file_1_jg8045";
dsimWXD1_5	AUGUSTUS	CDS	10350471	10350628	1	+	0	transcript_id "file_1_file_1_jg8045.t1"; gene_id "file_1_file_1_jg8045";
dsimWXD1_5	AUGUSTUS	exon	10350471	10350628	.	+	.	transcript_id "file_1_file_1_jg8045.t1"; gene_id "file_1_file_1_jg8045";
dsimWXD1_5	AUGUSTUS	intron	10350629	10350718	.	+	.	transcript_id "file_1_file_1_jg8045.t1"; gene_id "file_1_file_1_jg8045";
dsimWXD1_5	AUGUSTUS	CDS	10350719	10350869	1	+	1	transcript_id "file_1_file_1_jg8045.t1"; gene_id "file_1_file_1_jg8045";
dsimWXD1_5	AUGUSTUS	exon	10350719	10350869	.	+	.	transcript_id "file_1_file_1_jg8045.t1"; gene_id "file_1_file_1_jg8045";
dsimWXD1_5	AUGUSTUS	intron	10350870	10351052	.	+	.	transcript_id "file_1_file_1_jg8045.t1"; gene_id "file_1_file_1_jg8045";
dsimWXD1_5	AUGUSTUS	CDS	10351053	10351704	1	+	0	transcript_id "file_1_file_1_jg8045.t1"; gene_id "file_1_file_1_jg8045";
dsimWXD1_5	AUGUSTUS	exon	10351053	10351704	.	+	.	transcript_id "file_1_file_1_jg8045.t1"; gene_id "file_1_file_1_jg8045";
dsimWXD1_5	AUGUSTUS	intron	10351705	10352110	.	+	.	transcript_id "file_1_file_1_jg8045.t1"; gene_id "file_1_file_1_jg8045";
dsimWXD1_5	AUGUSTUS	CDS	10352111	10352651	1	+	2	transcript_id "file_1_file_1_jg8045.t1"; gene_id "file_1_file_1_jg8045";
dsimWXD1_5	AUGUSTUS	exon	10352111	10352651	.	+	.	transcript_id "file_1_file_1_jg8045.t1"; gene_id "file_1_file_1_jg8045";
dsimWXD1_5	AUGUSTUS	intron	10352652	10352723	.	+	.	transcript_id "file_1_file_1_jg8045.t1"; gene_id "file_1_file_1_jg8045";
dsimWXD1_5	AUGUSTUS	transcript	10350471	10352829	.	+	.	transcript_id "file_1_file_1_jg8045.t1"; gene_id "file_1_file_1_jg8045"
dsimWXD1_5	AUGUSTUS	gene	10350471	10352829	.	+	.	jg8045
dsimWXD1_5	AUGUSTUS	CDS	10352724	10352829	1	+	1	transcript_id "file_1_file_1_jg8045.t1"; gene_id "file_1_file_1_jg8045";
dsimWXD1_5	AUGUSTUS	exon	10352724	10352829	.	+	.	transcript_id "file_1_file_1_jg8045.t1"; gene_id "file_1_file_1_jg8045";
dsimWXD1_5	AUGUSTUS	stop_codon	10352827	10352829	.	+	0	transcript_id "file_1_file_1_jg8045.t1"; gene_id "file_1_file_1_jg8045";
dsimWXD1_1	AUGUSTUS	start_codon	18486520	18486522	.	+	0	transcript_id "file_1_file_1_jg11721.t2"; gene_id "file_1_file_1_jg11721";
dsimWXD1_1	AUGUSTUS	CDS	18486520	18486626	0.84	+	0	transcript_id "file_1_file_1_jg11721.t2"; gene_id "file_1_file_1_jg11721";
dsimWXD1_1	AUGUSTUS	exon	18486520	18486626	.	+	.	transcript_id "file_1_file_1_jg11721.t2"; gene_id "file_1_file_1_jg11721";
dsimWXD1_1	AUGUSTUS	intron	18486627	18488957	.	+	.	transcript_id "file_1_file_1_jg11721.t2"; gene_id "file_1_file_1_jg11721";
dsimWXD1_1	AUGUSTUS	CDS	18488958	18489163	1	+	1	transcript_id "file_1_file_1_jg11721.t2"; gene_id "file_1_file_1_jg11721";
dsimWXD1_1	AUGUSTUS	exon	18488958	18489163	.	+	.	transcript_id "file_1_file_1_jg11721.t2"; gene_id "file_1_file_1_jg11721";
dsimWXD1_1	AUGUSTUS	intron	18489164	18490819	.	+	.	transcript_id "file_1_file_1_jg11721.t2"; gene_id "file_1_file_1_jg11721";
dsimWXD1_1	AUGUSTUS	CDS	18490820	18490933	1	+	2	transcript_id "file_1_file_1_jg11721.t2"; gene_id "file_1_file_1_jg11721";
dsimWXD1_1	AUGUSTUS	exon	18490820	18490933	.	+	.	transcript_id "file_1_file_1_jg11721.t2"; gene_id "file_1_file_1_jg11721";
dsimWXD1_1	AUGUSTUS	intron	18490934	18491570	.	+	.	transcript_id "file_1_file_1_jg11721.t2"; gene_id "file_1_file_1_jg11721";
dsimWXD1_1	AUGUSTUS	CDS	18491571	18491780	1	+	2	transcript_id "file_1_file_1_jg11721.t2"; gene_id "file_1_file_1_jg11721";
dsimWXD1_1	AUGUSTUS	exon	18491571	18491780	.	+	.	transcript_id "file_1_file_1_jg11721.t2"; gene_id "file_1_file_1_jg11721";
dsimWXD1_1	AUGUSTUS	intron	18491781	18491868	.	+	.	transcript_id "file_1_file_1_jg11721.t2"; gene_id "file_1_file_1_jg11721";
dsimWXD1_1	AUGUSTUS	CDS	18491869	18492020	1	+	2	transcript_id "file_1_file_1_jg11721.t2"; gene_id "file_1_file_1_jg11721";
dsimWXD1_1	AUGUSTUS	exon	18491869	18492020	.	+	.	transcript_id "file_1_file_1_jg11721.t2"; gene_id "file_1_file_1_jg11721";
dsimWXD1_1	AUGUSTUS	intron	18492021	18492625	.	+	.	transcript_id "file_1_file_1_jg11721.t2"; gene_id "file_1_file_1_jg11721";
dsimWXD1_1	AUGUSTUS	CDS	18492626	18492770	1	+	0	transcript_id "file_1_file_1_jg11721.t2"; gene_id "file_1_file_1_jg11721";
dsimWXD1_1	AUGUSTUS	exon	18492626	18492770	.	+	.	transcript_id "file_1_file_1_jg11721.t2"; gene_id "file_1_file_1_jg11721";
dsimWXD1_1	AUGUSTUS	intron	18492771	18493788	.	+	.	transcript_id "file_1_file_1_jg11721.t2"; gene_id "file_1_file_1_jg11721";
dsimWXD1_1	AUGUSTUS	CDS	18493789	18493919	1	+	2	transcript_id "file_1_file_1_jg11721.t2"; gene_id "file_1_file_1_jg11721";
dsimWXD1_1	AUGUSTUS	exon	18493789	18493919	.	+	.	transcript_id "file_1_file_1_jg11721.t2"; gene_id "file_1_file_1_jg11721";
dsimWXD1_1	AUGUSTUS	intron	18493920	18494570	.	+	.	transcript_id "file_1_file_1_jg11721.t2"; gene_id "file_1_file_1_jg11721";
dsimWXD1_1	AUGUSTUS	CDS	18494571	18494730	1	+	0	transcript_id "file_1_file_1_jg11721.t2"; gene_id "file_1_file_1_jg11721";
dsimWXD1_1	AUGUSTUS	exon	18494571	18494730	.	+	.	transcript_id "file_1_file_1_jg11721.t2"; gene_id "file_1_file_1_jg11721";
dsimWXD1_1	AUGUSTUS	intron	18494731	18495167	.	+	.	transcript_id "file_1_file_1_jg11721.t2"; gene_id "file_1_file_1_jg11721";
dsimWXD1_1	AUGUSTUS	CDS	18495168	18495382	1	+	2	transcript_id "file_1_file_1_jg11721.t2"; gene_id "file_1_file_1_jg11721";
dsimWXD1_1	AUGUSTUS	exon	18495168	18495382	.	+	.	transcript_id "file_1_file_1_jg11721.t2"; gene_id "file_1_file_1_jg11721";
dsimWXD1_1	AUGUSTUS	intron	18495383	18495766	.	+	.	transcript_id "file_1_file_1_jg11721.t2"; gene_id "file_1_file_1_jg11721";
dsimWXD1_1	AUGUSTUS	CDS	18495767	18495848	1	+	0	transcript_id "file_1_file_1_jg11721.t2"; gene_id "file_1_file_1_jg11721";
dsimWXD1_1	AUGUSTUS	exon	18495767	18495848	.	+	.	transcript_id "file_1_file_1_jg11721.t2"; gene_id "file_1_file_1_jg11721";
dsimWXD1_1	AUGUSTUS	intron	18495849	18496402	.	+	.	transcript_id "file_1_file_1_jg11721.t2"; gene_id "file_1_file_1_jg11721";
dsimWXD1_1	AUGUSTUS	CDS	18496403	18496562	1	+	2	transcript_id "file_1_file_1_jg11721.t2"; gene_id "file_1_file_1_jg11721";
dsimWXD1_1	AUGUSTUS	exon	18496403	18496562	.	+	.	transcript_id "file_1_file_1_jg11721.t2"; gene_id "file_1_file_1_jg11721";
dsimWXD1_1	AUGUSTUS	intron	18496563	18496904	.	+	.	transcript_id "file_1_file_1_jg11721.t2"; gene_id "file_1_file_1_jg11721";
dsimWXD1_1	AUGUSTUS	CDS	18496905	18497041	1	+	1	transcript_id "file_1_file_1_jg11721.t2"; gene_id "file_1_file_1_jg11721";
dsimWXD1_1	AUGUSTUS	exon	18496905	18497041	.	+	.	transcript_id "file_1_file_1_jg11721.t2"; gene_id "file_1_file_1_jg11721";
dsimWXD1_1	AUGUSTUS	intron	18497042	18497334	.	+	.	transcript_id "file_1_file_1_jg11721.t2"; gene_id "file_1_file_1_jg11721";
dsimWXD1_1	AUGUSTUS	CDS	18497335	18497499	1	+	2	transcript_id "file_1_file_1_jg11721.t2"; gene_id "file_1_file_1_jg11721";
dsimWXD1_1	AUGUSTUS	exon	18497335	18497499	.	+	.	transcript_id "file_1_file_1_jg11721.t2"; gene_id "file_1_file_1_jg11721";
dsimWXD1_1	AUGUSTUS	intron	18497500	18498491	.	+	.	transcript_id "file_1_file_1_jg11721.t2"; gene_id "file_1_file_1_jg11721";
dsimWXD1_1	AUGUSTUS	CDS	18498492	18498917	1	+	2	transcript_id "file_1_file_1_jg11721.t2"; gene_id "file_1_file_1_jg11721";
dsimWXD1_1	AUGUSTUS	exon	18498492	18498917	.	+	.	transcript_id "file_1_file_1_jg11721.t2"; gene_id "file_1_file_1_jg11721";
dsimWXD1_1	AUGUSTUS	intron	18498918	18499011	.	+	.	transcript_id "file_1_file_1_jg11721.t2"; gene_id "file_1_file_1_jg11721";
dsimWXD1_1	AUGUSTUS	CDS	18499012	18499271	1	+	2	transcript_id "file_1_file_1_jg11721.t2"; gene_id "file_1_file_1_jg11721";
dsimWXD1_1	AUGUSTUS	exon	18499012	18499271	.	+	.	transcript_id "file_1_file_1_jg11721.t2"; gene_id "file_1_file_1_jg11721";
dsimWXD1_1	AUGUSTUS	intron	18499272	18500698	.	+	.	transcript_id "file_1_file_1_jg11721.t2"; gene_id "file_1_file_1_jg11721";
dsimWXD1_1	AUGUSTUS	CDS	18500699	18500845	1	+	0	transcript_id "file_1_file_1_jg11721.t2"; gene_id "file_1_file_1_jg11721";
dsimWXD1_1	AUGUSTUS	exon	18500699	18500845	.	+	.	transcript_id "file_1_file_1_jg11721.t2"; gene_id "file_1_file_1_jg11721";
dsimWXD1_1	AUGUSTUS	intron	18500846	18502877	.	+	.	transcript_id "file_1_file_1_jg11721.t2"; gene_id "file_1_file_1_jg11721";
dsimWXD1_1	AUGUSTUS	CDS	18502878	18503219	1	+	0	transcript_id "file_1_file_1_jg11721.t2"; gene_id "file_1_file_1_jg11721";
dsimWXD1_1	AUGUSTUS	exon	18502878	18503219	.	+	.	transcript_id "file_1_file_1_jg11721.t2"; gene_id "file_1_file_1_jg11721";
dsimWXD1_1	AUGUSTUS	intron	18503220	18504816	.	+	.	transcript_id "file_1_file_1_jg11721.t2"; gene_id "file_1_file_1_jg11721";
dsimWXD1_1	AUGUSTUS	transcript	18486520	18504927	.	+	.	transcript_id "file_1_file_1_jg11721.t2"; gene_id "file_1_file_1_jg11721"
dsimWXD1_1	AUGUSTUS	CDS	18504817	18504927	1	+	0	transcript_id "file_1_file_1_jg11721.t2"; gene_id "file_1_file_1_jg11721";
dsimWXD1_1	AUGUSTUS	exon	18504817	18504927	.	+	.	transcript_id "file_1_file_1_jg11721.t2"; gene_id "file_1_file_1_jg11721";
dsimWXD1_1	AUGUSTUS	stop_codon	18504925	18504927	.	+	0	transcript_id "file_1_file_1_jg11721.t2"; gene_id "file_1_file_1_jg11721";
dsimWXD1_5	AUGUSTUS	start_codon	5101375	5101377	.	+	0	transcript_id "file_1_file_1_jg7473.t1"; gene_id "file_1_file_1_jg7473";
dsimWXD1_5	AUGUSTUS	CDS	5101375	5103105	1	+	0	transcript_id "file_1_file_1_jg7473.t1"; gene_id "file_1_file_1_jg7473";
dsimWXD1_5	AUGUSTUS	exon	5101375	5103105	.	+	.	transcript_id "file_1_file_1_jg7473.t1"; gene_id "file_1_file_1_jg7473";
dsimWXD1_5	AUGUSTUS	transcript	5101375	5103105	.	+	.	transcript_id "file_1_file_1_jg7473.t1"; gene_id "file_1_file_1_jg7473"
dsimWXD1_5	AUGUSTUS	gene	5101375	5103105	.	+	.	jg7473
dsimWXD1_5	AUGUSTUS	stop_codon	5103103	5103105	.	+	0	transcript_id "file_1_file_1_jg7473.t1"; gene_id "file_1_file_1_jg7473";
dsimWXD1_5	AUGUSTUS	start_codon	17899557	17899559	.	+	0	transcript_id "file_1_file_1_jg8928.t1"; gene_id "file_1_file_1_jg8928";
dsimWXD1_5	AUGUSTUS	CDS	17899557	17900299	1	+	0	transcript_id "file_1_file_1_jg8928.t1"; gene_id "file_1_file_1_jg8928";
dsimWXD1_5	AUGUSTUS	exon	17899557	17900299	.	+	.	transcript_id "file_1_file_1_jg8928.t1"; gene_id "file_1_file_1_jg8928";
dsimWXD1_5	AUGUSTUS	intron	17900300	17900357	.	+	.	transcript_id "file_1_file_1_jg8928.t1"; gene_id "file_1_file_1_jg8928";
dsimWXD1_5	AUGUSTUS	CDS	17900358	17900466	1	+	1	transcript_id "file_1_file_1_jg8928.t1"; gene_id "file_1_file_1_jg8928";
dsimWXD1_5	AUGUSTUS	exon	17900358	17900466	.	+	.	transcript_id "file_1_file_1_jg8928.t1"; gene_id "file_1_file_1_jg8928";
dsimWXD1_5	AUGUSTUS	intron	17900467	17900528	.	+	.	transcript_id "file_1_file_1_jg8928.t1"; gene_id "file_1_file_1_jg8928";
dsimWXD1_5	AUGUSTUS	transcript	17899557	17900600	.	+	.	transcript_id "file_1_file_1_jg8928.t1"; gene_id "file_1_file_1_jg8928"
dsimWXD1_5	AUGUSTUS	gene	17899557	17900600	.	+	.	jg8928
dsimWXD1_5	AUGUSTUS	CDS	17900529	17900600	1	+	0	transcript_id "file_1_file_1_jg8928.t1"; gene_id "file_1_file_1_jg8928";
dsimWXD1_5	AUGUSTUS	exon	17900529	17900600	.	+	.	transcript_id "file_1_file_1_jg8928.t1"; gene_id "file_1_file_1_jg8928";
dsimWXD1_5	AUGUSTUS	stop_codon	17900598	17900600	.	+	0	transcript_id "file_1_file_1_jg8928.t1"; gene_id "file_1_file_1_jg8928";
dsimWXD1_1	AUGUSTUS	stop_codon	6143784	6143786	.	-	0	transcript_id "file_1_file_1_jg9931.t1"; gene_id "file_1_file_1_jg9931";
dsimWXD1_1	AUGUSTUS	CDS	6143784	6143849	0.24	-	0	transcript_id "file_1_file_1_jg9931.t1"; gene_id "file_1_file_1_jg9931";
dsimWXD1_1	AUGUSTUS	exon	6143784	6143849	.	-	.	transcript_id "file_1_file_1_jg9931.t1"; gene_id "file_1_file_1_jg9931";
dsimWXD1_1	AUGUSTUS	intron	6143850	6144619	.	-	.	transcript_id "file_1_file_1_jg9931.t1"; gene_id "file_1_file_1_jg9931";
dsimWXD1_1	AUGUSTUS	transcript	6143784	6144763	.	-	.	transcript_id "file_1_file_1_jg9931.t1"; gene_id "file_1_file_1_jg9931"
dsimWXD1_1	AUGUSTUS	gene	6143784	6144763	.	-	.	jg9931
dsimWXD1_1	AUGUSTUS	CDS	6144620	6144763	1	-	0	transcript_id "file_1_file_1_jg9931.t1"; gene_id "file_1_file_1_jg9931";
dsimWXD1_1	AUGUSTUS	exon	6144620	6144763	.	-	.	transcript_id "file_1_file_1_jg9931.t1"; gene_id "file_1_file_1_jg9931";
dsimWXD1_1	AUGUSTUS	start_codon	6144761	6144763	.	-	0	transcript_id "file_1_file_1_jg9931.t1"; gene_id "file_1_file_1_jg9931";
dsimWXD1_3	AUGUSTUS	stop_codon	9251772	9251774	.	-	0	transcript_id "file_1_file_1_jg4218.t1"; gene_id "file_1_file_1_jg4218";
dsimWXD1_3	AUGUSTUS	CDS	9251772	9251819	1	-	0	transcript_id "file_1_file_1_jg4218.t1"; gene_id "file_1_file_1_jg4218";
dsimWXD1_3	AUGUSTUS	exon	9251772	9251819	.	-	.	transcript_id "file_1_file_1_jg4218.t1"; gene_id "file_1_file_1_jg4218";
dsimWXD1_3	AUGUSTUS	intron	9251820	9251886	.	-	.	transcript_id "file_1_file_1_jg4218.t1"; gene_id "file_1_file_1_jg4218";
dsimWXD1_3	AUGUSTUS	CDS	9251887	9251983	1	-	1	transcript_id "file_1_file_1_jg4218.t1"; gene_id "file_1_file_1_jg4218";
dsimWXD1_3	AUGUSTUS	exon	9251887	9251983	.	-	.	transcript_id "file_1_file_1_jg4218.t1"; gene_id "file_1_file_1_jg4218";
dsimWXD1_3	AUGUSTUS	intron	9251984	9252047	.	-	.	transcript_id "file_1_file_1_jg4218.t1"; gene_id "file_1_file_1_jg4218";
dsimWXD1_3	AUGUSTUS	CDS	9252048	9252326	1	-	1	transcript_id "file_1_file_1_jg4218.t1"; gene_id "file_1_file_1_jg4218";
dsimWXD1_3	AUGUSTUS	exon	9252048	9252326	.	-	.	transcript_id "file_1_file_1_jg4218.t1"; gene_id "file_1_file_1_jg4218";
dsimWXD1_3	AUGUSTUS	intron	9252327	9252380	.	-	.	transcript_id "file_1_file_1_jg4218.t1"; gene_id "file_1_file_1_jg4218";
dsimWXD1_3	AUGUSTUS	CDS	9252381	9253311	1	-	2	transcript_id "file_1_file_1_jg4218.t1"; gene_id "file_1_file_1_jg4218";
dsimWXD1_3	AUGUSTUS	exon	9252381	9253311	.	-	.	transcript_id "file_1_file_1_jg4218.t1"; gene_id "file_1_file_1_jg4218";
dsimWXD1_3	AUGUSTUS	intron	9253312	9253408	.	-	.	transcript_id "file_1_file_1_jg4218.t1"; gene_id "file_1_file_1_jg4218";
dsimWXD1_3	AUGUSTUS	CDS	9253409	9253582	1	-	2	transcript_id "file_1_file_1_jg4218.t1"; gene_id "file_1_file_1_jg4218";
dsimWXD1_3	AUGUSTUS	exon	9253409	9253582	.	-	.	transcript_id "file_1_file_1_jg4218.t1"; gene_id "file_1_file_1_jg4218";
dsimWXD1_3	AUGUSTUS	intron	9253583	9253759	.	-	.	transcript_id "file_1_file_1_jg4218.t1"; gene_id "file_1_file_1_jg4218";
dsimWXD1_3	AUGUSTUS	CDS	9253760	9254148	1	-	1	transcript_id "file_1_file_1_jg4218.t1"; gene_id "file_1_file_1_jg4218";
dsimWXD1_3	AUGUSTUS	exon	9253760	9254148	.	-	.	transcript_id "file_1_file_1_jg4218.t1"; gene_id "file_1_file_1_jg4218";
dsimWXD1_3	AUGUSTUS	intron	9254149	9256539	.	-	.	transcript_id "file_1_file_1_jg4218.t1"; gene_id "file_1_file_1_jg4218";
dsimWXD1_3	AUGUSTUS	CDS	9256540	9256630	1	-	2	transcript_id "file_1_file_1_jg4218.t1"; gene_id "file_1_file_1_jg4218";
dsimWXD1_3	AUGUSTUS	exon	9256540	9256630	.	-	.	transcript_id "file_1_file_1_jg4218.t1"; gene_id "file_1_file_1_jg4218";
dsimWXD1_3	AUGUSTUS	intron	9256631	9256887	.	-	.	transcript_id "file_1_file_1_jg4218.t1"; gene_id "file_1_file_1_jg4218";
dsimWXD1_3	AUGUSTUS	CDS	9256888	9256970	0.74	-	1	transcript_id "file_1_file_1_jg4218.t1"; gene_id "file_1_file_1_jg4218";
dsimWXD1_3	AUGUSTUS	exon	9256888	9256970	.	-	.	transcript_id "file_1_file_1_jg4218.t1"; gene_id "file_1_file_1_jg4218";
dsimWXD1_3	AUGUSTUS	intron	9256971	9257045	.	-	.	transcript_id "file_1_file_1_jg4218.t1"; gene_id "file_1_file_1_jg4218";
dsimWXD1_3	AUGUSTUS	transcript	9251772	9257056	.	-	.	transcript_id "file_1_file_1_jg4218.t1"; gene_id "file_1_file_1_jg4218"
dsimWXD1_3	AUGUSTUS	gene	9251772	9257056	.	-	.	jg4218
dsimWXD1_3	AUGUSTUS	CDS	9257046	9257056	0.74	-	0	transcript_id "file_1_file_1_jg4218.t1"; gene_id "file_1_file_1_jg4218";
dsimWXD1_3	AUGUSTUS	exon	9257046	9257056	.	-	.	transcript_id "file_1_file_1_jg4218.t1"; gene_id "file_1_file_1_jg4218";
dsimWXD1_3	AUGUSTUS	start_codon	9257054	9257056	.	-	0	transcript_id "file_1_file_1_jg4218.t1"; gene_id "file_1_file_1_jg4218";
dsimWXD1_5	AUGUSTUS	start_codon	19818350	19818352	.	+	0	transcript_id "file_1_file_1_jg9188.t1"; gene_id "file_1_file_1_jg9188";
dsimWXD1_5	AUGUSTUS	CDS	19818350	19818588	0.97	+	0	transcript_id "file_1_file_1_jg9188.t1"; gene_id "file_1_file_1_jg9188";
dsimWXD1_5	AUGUSTUS	exon	19818350	19818588	.	+	.	transcript_id "file_1_file_1_jg9188.t1"; gene_id "file_1_file_1_jg9188";
dsimWXD1_5	AUGUSTUS	intron	19818589	19818651	.	+	.	transcript_id "file_1_file_1_jg9188.t1"; gene_id "file_1_file_1_jg9188";
dsimWXD1_5	AUGUSTUS	transcript	19818350	19818676	.	+	.	transcript_id "file_1_file_1_jg9188.t1"; gene_id "file_1_file_1_jg9188"
dsimWXD1_5	AUGUSTUS	gene	19818350	19818676	.	+	.	jg9188
dsimWXD1_5	AUGUSTUS	CDS	19818652	19818676	0.97	+	1	transcript_id "file_1_file_1_jg9188.t1"; gene_id "file_1_file_1_jg9188";
dsimWXD1_5	AUGUSTUS	exon	19818652	19818676	.	+	.	transcript_id "file_1_file_1_jg9188.t1"; gene_id "file_1_file_1_jg9188";
dsimWXD1_5	AUGUSTUS	stop_codon	19818674	19818676	.	+	0	transcript_id "file_1_file_1_jg9188.t1"; gene_id "file_1_file_1_jg9188";
dsimWXD1_2	AUGUSTUS	start_codon	16666212	16666214	.	+	0	transcript_id "file_1_file_1_jg14631.t1"; gene_id "file_1_file_1_jg14631";
dsimWXD1_2	AUGUSTUS	CDS	16666212	16667876	1	+	0	transcript_id "file_1_file_1_jg14631.t1"; gene_id "file_1_file_1_jg14631";
dsimWXD1_2	AUGUSTUS	exon	16666212	16667876	.	+	.	transcript_id "file_1_file_1_jg14631.t1"; gene_id "file_1_file_1_jg14631";
dsimWXD1_2	AUGUSTUS	transcript	16666212	16667876	.	+	.	transcript_id "file_1_file_1_jg14631.t1"; gene_id "file_1_file_1_jg14631"
dsimWXD1_2	AUGUSTUS	gene	16666212	16667876	.	+	.	jg14631
dsimWXD1_2	AUGUSTUS	stop_codon	16667874	16667876	.	+	0	transcript_id "file_1_file_1_jg14631.t1"; gene_id "file_1_file_1_jg14631";
dsimWXD1_1	AUGUSTUS	stop_codon	16511421	16511423	.	-	0	transcript_id "file_1_file_1_jg11509.t1"; gene_id "file_1_file_1_jg11509";
dsimWXD1_1	AUGUSTUS	CDS	16511421	16511470	1	-	2	transcript_id "file_1_file_1_jg11509.t1"; gene_id "file_1_file_1_jg11509";
dsimWXD1_1	AUGUSTUS	exon	16511421	16511470	.	-	.	transcript_id "file_1_file_1_jg11509.t1"; gene_id "file_1_file_1_jg11509";
dsimWXD1_1	AUGUSTUS	intron	16511471	16513555	.	-	.	transcript_id "file_1_file_1_jg11509.t1"; gene_id "file_1_file_1_jg11509";
dsimWXD1_1	AUGUSTUS	CDS	16513556	16513634	1	-	0	transcript_id "file_1_file_1_jg11509.t1"; gene_id "file_1_file_1_jg11509";
dsimWXD1_1	AUGUSTUS	exon	16513556	16513634	.	-	.	transcript_id "file_1_file_1_jg11509.t1"; gene_id "file_1_file_1_jg11509";
dsimWXD1_1	AUGUSTUS	intron	16513635	16513901	.	-	.	transcript_id "file_1_file_1_jg11509.t1"; gene_id "file_1_file_1_jg11509";
dsimWXD1_1	AUGUSTUS	CDS	16513902	16514218	1	-	2	transcript_id "file_1_file_1_jg11509.t1"; gene_id "file_1_file_1_jg11509";
dsimWXD1_1	AUGUSTUS	exon	16513902	16514218	.	-	.	transcript_id "file_1_file_1_jg11509.t1"; gene_id "file_1_file_1_jg11509";
dsimWXD1_1	AUGUSTUS	intron	16514219	16514284	.	-	.	transcript_id "file_1_file_1_jg11509.t1"; gene_id "file_1_file_1_jg11509";
dsimWXD1_1	AUGUSTUS	CDS	16514285	16514527	1	-	2	transcript_id "file_1_file_1_jg11509.t1"; gene_id "file_1_file_1_jg11509";
dsimWXD1_1	AUGUSTUS	exon	16514285	16514527	.	-	.	transcript_id "file_1_file_1_jg11509.t1"; gene_id "file_1_file_1_jg11509";
dsimWXD1_1	AUGUSTUS	intron	16514528	16514586	.	-	.	transcript_id "file_1_file_1_jg11509.t1"; gene_id "file_1_file_1_jg11509";
dsimWXD1_1	AUGUSTUS	CDS	16514587	16515670	1	-	0	transcript_id "file_1_file_1_jg11509.t1"; gene_id "file_1_file_1_jg11509";
dsimWXD1_1	AUGUSTUS	exon	16514587	16515670	.	-	.	transcript_id "file_1_file_1_jg11509.t1"; gene_id "file_1_file_1_jg11509";
dsimWXD1_1	AUGUSTUS	intron	16515671	16515727	.	-	.	transcript_id "file_1_file_1_jg11509.t1"; gene_id "file_1_file_1_jg11509";
dsimWXD1_1	AUGUSTUS	CDS	16515728	16515823	1	-	0	transcript_id "file_1_file_1_jg11509.t1"; gene_id "file_1_file_1_jg11509";
dsimWXD1_1	AUGUSTUS	exon	16515728	16515823	.	-	.	transcript_id "file_1_file_1_jg11509.t1"; gene_id "file_1_file_1_jg11509";
dsimWXD1_1	AUGUSTUS	intron	16515824	16517775	.	-	.	transcript_id "file_1_file_1_jg11509.t1"; gene_id "file_1_file_1_jg11509";
dsimWXD1_1	AUGUSTUS	CDS	16517776	16517958	1	-	0	transcript_id "file_1_file_1_jg11509.t1"; gene_id "file_1_file_1_jg11509";
dsimWXD1_1	AUGUSTUS	exon	16517776	16517958	.	-	.	transcript_id "file_1_file_1_jg11509.t1"; gene_id "file_1_file_1_jg11509";
dsimWXD1_1	AUGUSTUS	intron	16517959	16519934	.	-	.	transcript_id "file_1_file_1_jg11509.t1"; gene_id "file_1_file_1_jg11509";
dsimWXD1_1	AUGUSTUS	CDS	16519935	16520049	1	-	1	transcript_id "file_1_file_1_jg11509.t1"; gene_id "file_1_file_1_jg11509";
dsimWXD1_1	AUGUSTUS	exon	16519935	16520049	.	-	.	transcript_id "file_1_file_1_jg11509.t1"; gene_id "file_1_file_1_jg11509";
dsimWXD1_1	AUGUSTUS	intron	16520050	16520326	.	-	.	transcript_id "file_1_file_1_jg11509.t1"; gene_id "file_1_file_1_jg11509";
dsimWXD1_1	AUGUSTUS	CDS	16520327	16520456	1	-	2	transcript_id "file_1_file_1_jg11509.t1"; gene_id "file_1_file_1_jg11509";
dsimWXD1_1	AUGUSTUS	exon	16520327	16520456	.	-	.	transcript_id "file_1_file_1_jg11509.t1"; gene_id "file_1_file_1_jg11509";
dsimWXD1_1	AUGUSTUS	intron	16520457	16520523	.	-	.	transcript_id "file_1_file_1_jg11509.t1"; gene_id "file_1_file_1_jg11509";
dsimWXD1_1	AUGUSTUS	CDS	16520524	16520971	1	-	0	transcript_id "file_1_file_1_jg11509.t1"; gene_id "file_1_file_1_jg11509";
dsimWXD1_1	AUGUSTUS	exon	16520524	16520971	.	-	.	transcript_id "file_1_file_1_jg11509.t1"; gene_id "file_1_file_1_jg11509";
dsimWXD1_1	AUGUSTUS	intron	16520972	16522411	.	-	.	transcript_id "file_1_file_1_jg11509.t1"; gene_id "file_1_file_1_jg11509";
dsimWXD1_1	AUGUSTUS	CDS	16522412	16522869	1	-	2	transcript_id "file_1_file_1_jg11509.t1"; gene_id "file_1_file_1_jg11509";
dsimWXD1_1	AUGUSTUS	exon	16522412	16522869	.	-	.	transcript_id "file_1_file_1_jg11509.t1"; gene_id "file_1_file_1_jg11509";
dsimWXD1_1	AUGUSTUS	intron	16522870	16522964	.	-	.	transcript_id "file_1_file_1_jg11509.t1"; gene_id "file_1_file_1_jg11509";
dsimWXD1_1	AUGUSTUS	CDS	16522965	16523877	1	-	0	transcript_id "file_1_file_1_jg11509.t1"; gene_id "file_1_file_1_jg11509";
dsimWXD1_1	AUGUSTUS	exon	16522965	16523877	.	-	.	transcript_id "file_1_file_1_jg11509.t1"; gene_id "file_1_file_1_jg11509";
dsimWXD1_1	AUGUSTUS	intron	16523878	16527396	.	-	.	transcript_id "file_1_file_1_jg11509.t1"; gene_id "file_1_file_1_jg11509";
dsimWXD1_1	AUGUSTUS	CDS	16527397	16527562	1	-	1	transcript_id "file_1_file_1_jg11509.t1"; gene_id "file_1_file_1_jg11509";
dsimWXD1_1	AUGUSTUS	exon	16527397	16527562	.	-	.	transcript_id "file_1_file_1_jg11509.t1"; gene_id "file_1_file_1_jg11509";
dsimWXD1_1	AUGUSTUS	intron	16527563	16528121	.	-	.	transcript_id "file_1_file_1_jg11509.t1"; gene_id "file_1_file_1_jg11509";
dsimWXD1_1	AUGUSTUS	CDS	16528122	16528266	1	-	2	transcript_id "file_1_file_1_jg11509.t1"; gene_id "file_1_file_1_jg11509";
dsimWXD1_1	AUGUSTUS	exon	16528122	16528266	.	-	.	transcript_id "file_1_file_1_jg11509.t1"; gene_id "file_1_file_1_jg11509";
dsimWXD1_1	AUGUSTUS	intron	16528267	16528327	.	-	.	transcript_id "file_1_file_1_jg11509.t1"; gene_id "file_1_file_1_jg11509";
dsimWXD1_1	AUGUSTUS	CDS	16528328	16528503	1	-	1	transcript_id "file_1_file_1_jg11509.t1"; gene_id "file_1_file_1_jg11509";
dsimWXD1_1	AUGUSTUS	exon	16528328	16528503	.	-	.	transcript_id "file_1_file_1_jg11509.t1"; gene_id "file_1_file_1_jg11509";
dsimWXD1_1	AUGUSTUS	intron	16528504	16528941	.	-	.	transcript_id "file_1_file_1_jg11509.t1"; gene_id "file_1_file_1_jg11509";
dsimWXD1_1	AUGUSTUS	CDS	16528942	16529249	1	-	0	transcript_id "file_1_file_1_jg11509.t1"; gene_id "file_1_file_1_jg11509";
dsimWXD1_1	AUGUSTUS	exon	16528942	16529249	.	-	.	transcript_id "file_1_file_1_jg11509.t1"; gene_id "file_1_file_1_jg11509";
dsimWXD1_1	AUGUSTUS	intron	16529250	16529330	.	-	.	transcript_id "file_1_file_1_jg11509.t1"; gene_id "file_1_file_1_jg11509";
dsimWXD1_1	AUGUSTUS	transcript	16511421	16529525	.	-	.	transcript_id "file_1_file_1_jg11509.t1"; gene_id "file_1_file_1_jg11509"
dsimWXD1_1	AUGUSTUS	gene	16511421	16529525	.	-	.	jg11509
dsimWXD1_1	AUGUSTUS	CDS	16529331	16529525	1	-	0	transcript_id "file_1_file_1_jg11509.t1"; gene_id "file_1_file_1_jg11509";
dsimWXD1_1	AUGUSTUS	exon	16529331	16529525	.	-	.	transcript_id "file_1_file_1_jg11509.t1"; gene_id "file_1_file_1_jg11509";
dsimWXD1_1	AUGUSTUS	start_codon	16529523	16529525	.	-	0	transcript_id "file_1_file_1_jg11509.t1"; gene_id "file_1_file_1_jg11509";
dsimWXD1_3	AUGUSTUS	start_codon	17337851	17337853	.	+	0	transcript_id "file_1_file_1_jg5285.t1"; gene_id "file_1_file_1_jg5285";
dsimWXD1_3	AUGUSTUS	CDS	17337851	17338287	1	+	0	transcript_id "file_1_file_1_jg5285.t1"; gene_id "file_1_file_1_jg5285";
dsimWXD1_3	AUGUSTUS	exon	17337851	17338287	.	+	.	transcript_id "file_1_file_1_jg5285.t1"; gene_id "file_1_file_1_jg5285";
dsimWXD1_3	AUGUSTUS	intron	17338288	17338407	.	+	.	transcript_id "file_1_file_1_jg5285.t1"; gene_id "file_1_file_1_jg5285";
dsimWXD1_3	AUGUSTUS	transcript	17337851	17338849	.	+	.	transcript_id "file_1_file_1_jg5285.t1"; gene_id "file_1_file_1_jg5285"
dsimWXD1_3	AUGUSTUS	gene	17337851	17338849	.	+	.	jg5285
dsimWXD1_3	AUGUSTUS	CDS	17338408	17338849	0.96	+	1	transcript_id "file_1_file_1_jg5285.t1"; gene_id "file_1_file_1_jg5285";
dsimWXD1_3	AUGUSTUS	exon	17338408	17338849	.	+	.	transcript_id "file_1_file_1_jg5285.t1"; gene_id "file_1_file_1_jg5285";
dsimWXD1_3	AUGUSTUS	stop_codon	17338847	17338849	.	+	0	transcript_id "file_1_file_1_jg5285.t1"; gene_id "file_1_file_1_jg5285";
dsimWXD1_5	AUGUSTUS	stop_codon	16454829	16454831	.	-	0	transcript_id "file_1_file_1_jg8784.t1"; gene_id "file_1_file_1_jg8784";
dsimWXD1_5	AUGUSTUS	CDS	16454829	16455958	1	-	2	transcript_id "file_1_file_1_jg8784.t1"; gene_id "file_1_file_1_jg8784";
dsimWXD1_5	AUGUSTUS	exon	16454829	16455958	.	-	.	transcript_id "file_1_file_1_jg8784.t1"; gene_id "file_1_file_1_jg8784";
dsimWXD1_5	AUGUSTUS	intron	16455959	16456020	.	-	.	transcript_id "file_1_file_1_jg8784.t1"; gene_id "file_1_file_1_jg8784";
dsimWXD1_5	AUGUSTUS	CDS	16456021	16457419	0.99	-	0	transcript_id "file_1_file_1_jg8784.t1"; gene_id "file_1_file_1_jg8784";
dsimWXD1_5	AUGUSTUS	exon	16456021	16457419	.	-	.	transcript_id "file_1_file_1_jg8784.t1"; gene_id "file_1_file_1_jg8784";
dsimWXD1_5	AUGUSTUS	intron	16457420	16457496	.	-	.	transcript_id "file_1_file_1_jg8784.t1"; gene_id "file_1_file_1_jg8784";
dsimWXD1_5	AUGUSTUS	CDS	16457497	16457625	1	-	0	transcript_id "file_1_file_1_jg8784.t1"; gene_id "file_1_file_1_jg8784";
dsimWXD1_5	AUGUSTUS	exon	16457497	16457625	.	-	.	transcript_id "file_1_file_1_jg8784.t1"; gene_id "file_1_file_1_jg8784";
dsimWXD1_5	AUGUSTUS	intron	16457626	16457692	.	-	.	transcript_id "file_1_file_1_jg8784.t1"; gene_id "file_1_file_1_jg8784";
dsimWXD1_5	AUGUSTUS	CDS	16457693	16457804	1	-	1	transcript_id "file_1_file_1_jg8784.t1"; gene_id "file_1_file_1_jg8784";
dsimWXD1_5	AUGUSTUS	exon	16457693	16457804	.	-	.	transcript_id "file_1_file_1_jg8784.t1"; gene_id "file_1_file_1_jg8784";
dsimWXD1_5	AUGUSTUS	intron	16457805	16457864	.	-	.	transcript_id "file_1_file_1_jg8784.t1"; gene_id "file_1_file_1_jg8784";
dsimWXD1_5	AUGUSTUS	CDS	16457865	16459026	1	-	2	transcript_id "file_1_file_1_jg8784.t1"; gene_id "file_1_file_1_jg8784";
dsimWXD1_5	AUGUSTUS	exon	16457865	16459026	.	-	.	transcript_id "file_1_file_1_jg8784.t1"; gene_id "file_1_file_1_jg8784";
dsimWXD1_5	AUGUSTUS	intron	16459027	16459093	.	-	.	transcript_id "file_1_file_1_jg8784.t1"; gene_id "file_1_file_1_jg8784";
dsimWXD1_5	AUGUSTUS	CDS	16459094	16459781	1	-	0	transcript_id "file_1_file_1_jg8784.t1"; gene_id "file_1_file_1_jg8784";
dsimWXD1_5	AUGUSTUS	exon	16459094	16459781	.	-	.	transcript_id "file_1_file_1_jg8784.t1"; gene_id "file_1_file_1_jg8784";
dsimWXD1_5	AUGUSTUS	intron	16459782	16459845	.	-	.	transcript_id "file_1_file_1_jg8784.t1"; gene_id "file_1_file_1_jg8784";
dsimWXD1_5	AUGUSTUS	CDS	16459846	16460178	1	-	0	transcript_id "file_1_file_1_jg8784.t1"; gene_id "file_1_file_1_jg8784";
dsimWXD1_5	AUGUSTUS	exon	16459846	16460178	.	-	.	transcript_id "file_1_file_1_jg8784.t1"; gene_id "file_1_file_1_jg8784";
dsimWXD1_5	AUGUSTUS	intron	16460179	16460285	.	-	.	transcript_id "file_1_file_1_jg8784.t1"; gene_id "file_1_file_1_jg8784";
dsimWXD1_5	AUGUSTUS	CDS	16460286	16460620	1	-	2	transcript_id "file_1_file_1_jg8784.t1"; gene_id "file_1_file_1_jg8784";
dsimWXD1_5	AUGUSTUS	exon	16460286	16460620	.	-	.	transcript_id "file_1_file_1_jg8784.t1"; gene_id "file_1_file_1_jg8784";
dsimWXD1_5	AUGUSTUS	intron	16460621	16461049	.	-	.	transcript_id "file_1_file_1_jg8784.t1"; gene_id "file_1_file_1_jg8784";
dsimWXD1_5	AUGUSTUS	CDS	16461050	16461067	1	-	2	transcript_id "file_1_file_1_jg8784.t1"; gene_id "file_1_file_1_jg8784";
dsimWXD1_5	AUGUSTUS	exon	16461050	16461067	.	-	.	transcript_id "file_1_file_1_jg8784.t1"; gene_id "file_1_file_1_jg8784";
dsimWXD1_5	AUGUSTUS	intron	16461068	16464708	.	-	.	transcript_id "file_1_file_1_jg8784.t1"; gene_id "file_1_file_1_jg8784";
dsimWXD1_5	AUGUSTUS	transcript	16454829	16464886	.	-	.	transcript_id "file_1_file_1_jg8784.t1"; gene_id "file_1_file_1_jg8784"
dsimWXD1_5	AUGUSTUS	gene	16454829	16464886	.	-	.	jg8784
dsimWXD1_5	AUGUSTUS	CDS	16464709	16464886	1	-	0	transcript_id "file_1_file_1_jg8784.t1"; gene_id "file_1_file_1_jg8784";
dsimWXD1_5	AUGUSTUS	exon	16464709	16464886	.	-	.	transcript_id "file_1_file_1_jg8784.t1"; gene_id "file_1_file_1_jg8784";
dsimWXD1_5	AUGUSTUS	start_codon	16464884	16464886	.	-	0	transcript_id "file_1_file_1_jg8784.t1"; gene_id "file_1_file_1_jg8784";
dsimWXD1_2	AUGUSTUS	stop_codon	18681439	18681441	.	-	0	transcript_id "file_1_file_1_jg14847.t1"; gene_id "file_1_file_1_jg14847";
dsimWXD1_2	AUGUSTUS	CDS	18681439	18681854	1	-	2	transcript_id "file_1_file_1_jg14847.t1"; gene_id "file_1_file_1_jg14847";
dsimWXD1_2	AUGUSTUS	exon	18681439	18681854	.	-	.	transcript_id "file_1_file_1_jg14847.t1"; gene_id "file_1_file_1_jg14847";
dsimWXD1_2	AUGUSTUS	intron	18681855	18681905	.	-	.	transcript_id "file_1_file_1_jg14847.t1"; gene_id "file_1_file_1_jg14847";
dsimWXD1_2	AUGUSTUS	CDS	18681906	18682148	1	-	2	transcript_id "file_1_file_1_jg14847.t1"; gene_id "file_1_file_1_jg14847";
dsimWXD1_2	AUGUSTUS	exon	18681906	18682148	.	-	.	transcript_id "file_1_file_1_jg14847.t1"; gene_id "file_1_file_1_jg14847";
dsimWXD1_2	AUGUSTUS	intron	18682149	18682211	.	-	.	transcript_id "file_1_file_1_jg14847.t1"; gene_id "file_1_file_1_jg14847";
dsimWXD1_2	AUGUSTUS	CDS	18682212	18682292	1	-	2	transcript_id "file_1_file_1_jg14847.t1"; gene_id "file_1_file_1_jg14847";
dsimWXD1_2	AUGUSTUS	exon	18682212	18682292	.	-	.	transcript_id "file_1_file_1_jg14847.t1"; gene_id "file_1_file_1_jg14847";
dsimWXD1_2	AUGUSTUS	intron	18682293	18682346	.	-	.	transcript_id "file_1_file_1_jg14847.t1"; gene_id "file_1_file_1_jg14847";
dsimWXD1_2	AUGUSTUS	transcript	18681439	18682461	.	-	.	transcript_id "file_1_file_1_jg14847.t1"; gene_id "file_1_file_1_jg14847"
dsimWXD1_2	AUGUSTUS	gene	18681439	18682461	.	-	.	jg14847
dsimWXD1_2	AUGUSTUS	CDS	18682347	18682461	1	-	0	transcript_id "file_1_file_1_jg14847.t1"; gene_id "file_1_file_1_jg14847";
dsimWXD1_2	AUGUSTUS	exon	18682347	18682461	.	-	.	transcript_id "file_1_file_1_jg14847.t1"; gene_id "file_1_file_1_jg14847";
dsimWXD1_2	AUGUSTUS	start_codon	18682459	18682461	.	-	0	transcript_id "file_1_file_1_jg14847.t1"; gene_id "file_1_file_1_jg14847";
dsimWXD1_2	AUGUSTUS	stop_codon	3129549	3129551	.	-	0	transcript_id "file_1_file_1_jg12957.t1"; gene_id "file_1_file_1_jg12957";
dsimWXD1_2	AUGUSTUS	CDS	3129549	3130715	1	-	0	transcript_id "file_1_file_1_jg12957.t1"; gene_id "file_1_file_1_jg12957";
dsimWXD1_2	AUGUSTUS	exon	3129549	3130715	.	-	.	transcript_id "file_1_file_1_jg12957.t1"; gene_id "file_1_file_1_jg12957";
dsimWXD1_2	AUGUSTUS	transcript	3129549	3130715	.	-	.	transcript_id "file_1_file_1_jg12957.t1"; gene_id "file_1_file_1_jg12957"
dsimWXD1_2	AUGUSTUS	gene	3129549	3130715	.	-	.	jg12957
dsimWXD1_2	AUGUSTUS	start_codon	3130713	3130715	.	-	0	transcript_id "file_1_file_1_jg12957.t1"; gene_id "file_1_file_1_jg12957";
dsimWXD1_2	AUGUSTUS	stop_codon	10934299	10934301	.	-	0	transcript_id "file_1_file_1_jg13937.t1"; gene_id "file_1_file_1_jg13937";
dsimWXD1_2	AUGUSTUS	CDS	10934299	10934694	1	-	0	transcript_id "file_1_file_1_jg13937.t1"; gene_id "file_1_file_1_jg13937";
dsimWXD1_2	AUGUSTUS	exon	10934299	10934694	.	-	.	transcript_id "file_1_file_1_jg13937.t1"; gene_id "file_1_file_1_jg13937";
dsimWXD1_2	AUGUSTUS	intron	10934695	10935437	.	-	.	transcript_id "file_1_file_1_jg13937.t1"; gene_id "file_1_file_1_jg13937";
dsimWXD1_2	AUGUSTUS	transcript	10934299	10935503	.	-	.	transcript_id "file_1_file_1_jg13937.t1"; gene_id "file_1_file_1_jg13937"
dsimWXD1_2	AUGUSTUS	gene	10934299	10935503	.	-	.	jg13937
dsimWXD1_2	AUGUSTUS	CDS	10935438	10935503	1	-	0	transcript_id "file_1_file_1_jg13937.t1"; gene_id "file_1_file_1_jg13937";
dsimWXD1_2	AUGUSTUS	exon	10935438	10935503	.	-	.	transcript_id "file_1_file_1_jg13937.t1"; gene_id "file_1_file_1_jg13937";
dsimWXD1_2	AUGUSTUS	start_codon	10935501	10935503	.	-	0	transcript_id "file_1_file_1_jg13937.t1"; gene_id "file_1_file_1_jg13937";
dsimWXD1_1	AUGUSTUS	stop_codon	21938897	21938899	.	-	0	transcript_id "file_1_file_1_jg12297.t1"; gene_id "file_1_file_1_jg12297";
dsimWXD1_1	AUGUSTUS	CDS	21938897	21938925	1	-	2	transcript_id "file_1_file_1_jg12297.t1"; gene_id "file_1_file_1_jg12297";
dsimWXD1_1	AUGUSTUS	exon	21938897	21938925	.	-	.	transcript_id "file_1_file_1_jg12297.t1"; gene_id "file_1_file_1_jg12297";
dsimWXD1_1	AUGUSTUS	intron	21938926	21941064	.	-	.	transcript_id "file_1_file_1_jg12297.t1"; gene_id "file_1_file_1_jg12297";
dsimWXD1_1	AUGUSTUS	CDS	21941065	21941182	1	-	0	transcript_id "file_1_file_1_jg12297.t1"; gene_id "file_1_file_1_jg12297";
dsimWXD1_1	AUGUSTUS	exon	21941065	21941182	.	-	.	transcript_id "file_1_file_1_jg12297.t1"; gene_id "file_1_file_1_jg12297";
dsimWXD1_1	AUGUSTUS	intron	21941183	21941250	.	-	.	transcript_id "file_1_file_1_jg12297.t1"; gene_id "file_1_file_1_jg12297";
dsimWXD1_1	AUGUSTUS	CDS	21941251	21941368	1	-	1	transcript_id "file_1_file_1_jg12297.t1"; gene_id "file_1_file_1_jg12297";
dsimWXD1_1	AUGUSTUS	exon	21941251	21941368	.	-	.	transcript_id "file_1_file_1_jg12297.t1"; gene_id "file_1_file_1_jg12297";
dsimWXD1_1	AUGUSTUS	intron	21941369	21941432	.	-	.	transcript_id "file_1_file_1_jg12297.t1"; gene_id "file_1_file_1_jg12297";
dsimWXD1_1	AUGUSTUS	CDS	21941433	21941669	1	-	1	transcript_id "file_1_file_1_jg12297.t1"; gene_id "file_1_file_1_jg12297";
dsimWXD1_1	AUGUSTUS	exon	21941433	21941669	.	-	.	transcript_id "file_1_file_1_jg12297.t1"; gene_id "file_1_file_1_jg12297";
dsimWXD1_1	AUGUSTUS	intron	21941670	21941728	.	-	.	transcript_id "file_1_file_1_jg12297.t1"; gene_id "file_1_file_1_jg12297";
dsimWXD1_1	AUGUSTUS	CDS	21941729	21941844	1	-	0	transcript_id "file_1_file_1_jg12297.t1"; gene_id "file_1_file_1_jg12297";
dsimWXD1_1	AUGUSTUS	exon	21941729	21941844	.	-	.	transcript_id "file_1_file_1_jg12297.t1"; gene_id "file_1_file_1_jg12297";
dsimWXD1_1	AUGUSTUS	intron	21941845	21941903	.	-	.	transcript_id "file_1_file_1_jg12297.t1"; gene_id "file_1_file_1_jg12297";
dsimWXD1_1	AUGUSTUS	CDS	21941904	21944075	1	-	0	transcript_id "file_1_file_1_jg12297.t1"; gene_id "file_1_file_1_jg12297";
dsimWXD1_1	AUGUSTUS	exon	21941904	21944075	.	-	.	transcript_id "file_1_file_1_jg12297.t1"; gene_id "file_1_file_1_jg12297";
dsimWXD1_1	AUGUSTUS	intron	21944076	21944151	.	-	.	transcript_id "file_1_file_1_jg12297.t1"; gene_id "file_1_file_1_jg12297";
dsimWXD1_1	AUGUSTUS	CDS	21944152	21944234	1	-	2	transcript_id "file_1_file_1_jg12297.t1"; gene_id "file_1_file_1_jg12297";
dsimWXD1_1	AUGUSTUS	exon	21944152	21944234	.	-	.	transcript_id "file_1_file_1_jg12297.t1"; gene_id "file_1_file_1_jg12297";
dsimWXD1_1	AUGUSTUS	intron	21944235	21944319	.	-	.	transcript_id "file_1_file_1_jg12297.t1"; gene_id "file_1_file_1_jg12297";
dsimWXD1_1	AUGUSTUS	CDS	21944320	21944337	1	-	2	transcript_id "file_1_file_1_jg12297.t1"; gene_id "file_1_file_1_jg12297";
dsimWXD1_1	AUGUSTUS	exon	21944320	21944337	.	-	.	transcript_id "file_1_file_1_jg12297.t1"; gene_id "file_1_file_1_jg12297";
dsimWXD1_1	AUGUSTUS	intron	21944338	21944412	.	-	.	transcript_id "file_1_file_1_jg12297.t1"; gene_id "file_1_file_1_jg12297";
dsimWXD1_1	AUGUSTUS	transcript	21938897	21944530	.	-	.	transcript_id "file_1_file_1_jg12297.t1"; gene_id "file_1_file_1_jg12297"
dsimWXD1_1	AUGUSTUS	gene	21938897	21944530	.	-	.	jg12297
dsimWXD1_1	AUGUSTUS	CDS	21944413	21944530	1	-	0	transcript_id "file_1_file_1_jg12297.t1"; gene_id "file_1_file_1_jg12297";
dsimWXD1_1	AUGUSTUS	exon	21944413	21944530	.	-	.	transcript_id "file_1_file_1_jg12297.t1"; gene_id "file_1_file_1_jg12297";
dsimWXD1_1	AUGUSTUS	start_codon	21944528	21944530	.	-	0	transcript_id "file_1_file_1_jg12297.t1"; gene_id "file_1_file_1_jg12297";
dsimWXD1_0	AUGUSTUS	start_codon	4798998	4799000	.	+	0	transcript_id "file_1_file_1_jg999.t1"; gene_id "file_1_file_1_jg999";
dsimWXD1_0	AUGUSTUS	CDS	4798998	4799084	1	+	0	transcript_id "file_1_file_1_jg999.t1"; gene_id "file_1_file_1_jg999";
dsimWXD1_0	AUGUSTUS	exon	4798998	4799084	.	+	.	transcript_id "file_1_file_1_jg999.t1"; gene_id "file_1_file_1_jg999";
dsimWXD1_0	AUGUSTUS	intron	4799085	4805504	.	+	.	transcript_id "file_1_file_1_jg999.t1"; gene_id "file_1_file_1_jg999";
dsimWXD1_0	AUGUSTUS	CDS	4805505	4805671	1	+	0	transcript_id "file_1_file_1_jg999.t1"; gene_id "file_1_file_1_jg999";
dsimWXD1_0	AUGUSTUS	exon	4805505	4805671	.	+	.	transcript_id "file_1_file_1_jg999.t1"; gene_id "file_1_file_1_jg999";
dsimWXD1_0	AUGUSTUS	intron	4805672	4810907	.	+	.	transcript_id "file_1_file_1_jg999.t1"; gene_id "file_1_file_1_jg999";
dsimWXD1_0	AUGUSTUS	CDS	4810908	4811044	1	+	1	transcript_id "file_1_file_1_jg999.t1"; gene_id "file_1_file_1_jg999";
dsimWXD1_0	AUGUSTUS	exon	4810908	4811044	.	+	.	transcript_id "file_1_file_1_jg999.t1"; gene_id "file_1_file_1_jg999";
dsimWXD1_0	AUGUSTUS	intron	4811045	4812972	.	+	.	transcript_id "file_1_file_1_jg999.t1"; gene_id "file_1_file_1_jg999";
dsimWXD1_0	AUGUSTUS	CDS	4812973	4813149	1	+	2	transcript_id "file_1_file_1_jg999.t1"; gene_id "file_1_file_1_jg999";
dsimWXD1_0	AUGUSTUS	exon	4812973	4813149	.	+	.	transcript_id "file_1_file_1_jg999.t1"; gene_id "file_1_file_1_jg999";
dsimWXD1_0	AUGUSTUS	intron	4813150	4813499	.	+	.	transcript_id "file_1_file_1_jg999.t1"; gene_id "file_1_file_1_jg999";
dsimWXD1_0	AUGUSTUS	transcript	4798998	4813612	.	+	.	transcript_id "file_1_file_1_jg999.t1"; gene_id "file_1_file_1_jg999"
dsimWXD1_0	AUGUSTUS	gene	4798998	4813612	.	+	.	jg999
dsimWXD1_0	AUGUSTUS	CDS	4813500	4813612	1	+	2	transcript_id "file_1_file_1_jg999.t1"; gene_id "file_1_file_1_jg999";
dsimWXD1_0	AUGUSTUS	exon	4813500	4813612	.	+	.	transcript_id "file_1_file_1_jg999.t1"; gene_id "file_1_file_1_jg999";
dsimWXD1_0	AUGUSTUS	stop_codon	4813610	4813612	.	+	0	transcript_id "file_1_file_1_jg999.t1"; gene_id "file_1_file_1_jg999";
dsimWXD1_0	AUGUSTUS	start_codon	18528043	18528045	.	+	0	transcript_id "file_1_file_1_jg2585.t1"; gene_id "file_1_file_1_jg2585";
dsimWXD1_0	AUGUSTUS	CDS	18528043	18528196	1	+	0	transcript_id "file_1_file_1_jg2585.t1"; gene_id "file_1_file_1_jg2585";
dsimWXD1_0	AUGUSTUS	exon	18528043	18528196	.	+	.	transcript_id "file_1_file_1_jg2585.t1"; gene_id "file_1_file_1_jg2585";
dsimWXD1_0	AUGUSTUS	intron	18528197	18528253	.	+	.	transcript_id "file_1_file_1_jg2585.t1"; gene_id "file_1_file_1_jg2585";
dsimWXD1_0	AUGUSTUS	CDS	18528254	18528380	1	+	2	transcript_id "file_1_file_1_jg2585.t1"; gene_id "file_1_file_1_jg2585";
dsimWXD1_0	AUGUSTUS	exon	18528254	18528380	.	+	.	transcript_id "file_1_file_1_jg2585.t1"; gene_id "file_1_file_1_jg2585";
dsimWXD1_0	AUGUSTUS	intron	18528381	18528528	.	+	.	transcript_id "file_1_file_1_jg2585.t1"; gene_id "file_1_file_1_jg2585";
dsimWXD1_0	AUGUSTUS	CDS	18528529	18528979	1	+	1	transcript_id "file_1_file_1_jg2585.t1"; gene_id "file_1_file_1_jg2585";
dsimWXD1_0	AUGUSTUS	exon	18528529	18528979	.	+	.	transcript_id "file_1_file_1_jg2585.t1"; gene_id "file_1_file_1_jg2585";
dsimWXD1_0	AUGUSTUS	intron	18528980	18529037	.	+	.	transcript_id "file_1_file_1_jg2585.t1"; gene_id "file_1_file_1_jg2585";
dsimWXD1_0	AUGUSTUS	CDS	18529038	18529196	1	+	0	transcript_id "file_1_file_1_jg2585.t1"; gene_id "file_1_file_1_jg2585";
dsimWXD1_0	AUGUSTUS	exon	18529038	18529196	.	+	.	transcript_id "file_1_file_1_jg2585.t1"; gene_id "file_1_file_1_jg2585";
dsimWXD1_0	AUGUSTUS	intron	18529197	18529260	.	+	.	transcript_id "file_1_file_1_jg2585.t1"; gene_id "file_1_file_1_jg2585";
dsimWXD1_0	AUGUSTUS	CDS	18529261	18530031	1	+	0	transcript_id "file_1_file_1_jg2585.t1"; gene_id "file_1_file_1_jg2585";
dsimWXD1_0	AUGUSTUS	exon	18529261	18530031	.	+	.	transcript_id "file_1_file_1_jg2585.t1"; gene_id "file_1_file_1_jg2585";
dsimWXD1_0	AUGUSTUS	intron	18530032	18530150	.	+	.	transcript_id "file_1_file_1_jg2585.t1"; gene_id "file_1_file_1_jg2585";
dsimWXD1_0	AUGUSTUS	CDS	18530151	18530274	1	+	0	transcript_id "file_1_file_1_jg2585.t1"; gene_id "file_1_file_1_jg2585";
dsimWXD1_0	AUGUSTUS	exon	18530151	18530274	.	+	.	transcript_id "file_1_file_1_jg2585.t1"; gene_id "file_1_file_1_jg2585";
dsimWXD1_0	AUGUSTUS	intron	18530275	18530337	.	+	.	transcript_id "file_1_file_1_jg2585.t1"; gene_id "file_1_file_1_jg2585";
dsimWXD1_0	AUGUSTUS	CDS	18530338	18530445	1	+	2	transcript_id "file_1_file_1_jg2585.t1"; gene_id "file_1_file_1_jg2585";
dsimWXD1_0	AUGUSTUS	exon	18530338	18530445	.	+	.	transcript_id "file_1_file_1_jg2585.t1"; gene_id "file_1_file_1_jg2585";
dsimWXD1_0	AUGUSTUS	intron	18530446	18530507	.	+	.	transcript_id "file_1_file_1_jg2585.t1"; gene_id "file_1_file_1_jg2585";
dsimWXD1_0	AUGUSTUS	transcript	18528043	18531067	.	+	.	transcript_id "file_1_file_1_jg2585.t1"; gene_id "file_1_file_1_jg2585"
dsimWXD1_0	AUGUSTUS	gene	18528043	18531067	.	+	.	jg2585
dsimWXD1_0	AUGUSTUS	CDS	18530508	18531067	1	+	2	transcript_id "file_1_file_1_jg2585.t1"; gene_id "file_1_file_1_jg2585";
dsimWXD1_0	AUGUSTUS	exon	18530508	18531067	.	+	.	transcript_id "file_1_file_1_jg2585.t1"; gene_id "file_1_file_1_jg2585";
dsimWXD1_0	AUGUSTUS	stop_codon	18531065	18531067	.	+	0	transcript_id "file_1_file_1_jg2585.t1"; gene_id "file_1_file_1_jg2585";
dsimWXD1_5	GeneMark.hmm	start_codon	12922130	12922132	.	+	0	gene_id "file_1_file_2_14927_g"; transcript_id "file_1_file_2_14927_t"; count "file_1_file_2_1_1";
dsimWXD1_5	GeneMark.hmm	CDS	12922130	12922180	.	+	0	gene_id "file_1_file_2_14927_g"; transcript_id "file_1_file_2_14927_t"; evidence "file_1_file_2_1_1"; cds_type "file_1_file_2_Initial"; count "file_1_file_2_1_2"; anchored "file_1_file_2_1_1";
dsimWXD1_5	GeneMark.hmm	exon	12922130	12922180	0	+	.	gene_id "file_1_file_2_14927_g"; transcript_id "file_1_file_2_14927_t"; evidence "file_1_file_2_1_1"; cds_type "file_1_file_2_Initial"; count "file_1_file_2_1_2"; anchored "file_1_file_2_1_1";
dsimWXD1_5	GeneMark.hmm	CDS	12922413	12922559	.	+	0	gene_id "file_1_file_2_14927_g"; transcript_id "file_1_file_2_14927_t"; evidence "file_1_file_2_1_0"; cds_type "file_1_file_2_Terminal"; count "file_1_file_2_2_2"; anchored "file_1_file_2_1_0";
dsimWXD1_5	GeneMark.hmm	exon	12922413	12922559	0	+	.	gene_id "file_1_file_2_14927_g"; transcript_id "file_1_file_2_14927_t"; evidence "file_1_file_2_1_0"; cds_type "file_1_file_2_Terminal"; count "file_1_file_2_2_2"; anchored "file_1_file_2_1_0";
dsimWXD1_5	GeneMark.hmm	stop_codon	12922557	12922559	.	+	0	gene_id "file_1_file_2_14927_g"; transcript_id "file_1_file_2_14927_t"; count "file_1_file_2_1_1";
dsimWXD1_0	AUGUSTUS	stop_codon	194556	194558	.	-	0	transcript_id "file_1_file_1_jg417.t1"; gene_id "file_1_file_1_jg417";
dsimWXD1_0	AUGUSTUS	CDS	194556	194579	0.97	-	0	transcript_id "file_1_file_1_jg417.t1"; gene_id "file_1_file_1_jg417";
dsimWXD1_0	AUGUSTUS	exon	194556	194579	.	-	.	transcript_id "file_1_file_1_jg417.t1"; gene_id "file_1_file_1_jg417";
dsimWXD1_0	AUGUSTUS	intron	194580	194723	.	-	.	transcript_id "file_1_file_1_jg417.t1"; gene_id "file_1_file_1_jg417";
dsimWXD1_0	AUGUSTUS	CDS	194724	194754	0.97	-	1	transcript_id "file_1_file_1_jg417.t1"; gene_id "file_1_file_1_jg417";
dsimWXD1_0	AUGUSTUS	exon	194724	194754	.	-	.	transcript_id "file_1_file_1_jg417.t1"; gene_id "file_1_file_1_jg417";
dsimWXD1_0	AUGUSTUS	intron	194755	194817	.	-	.	transcript_id "file_1_file_1_jg417.t1"; gene_id "file_1_file_1_jg417";
dsimWXD1_0	AUGUSTUS	CDS	194818	194926	1	-	2	transcript_id "file_1_file_1_jg417.t1"; gene_id "file_1_file_1_jg417";
dsimWXD1_0	AUGUSTUS	exon	194818	194926	.	-	.	transcript_id "file_1_file_1_jg417.t1"; gene_id "file_1_file_1_jg417";
dsimWXD1_0	AUGUSTUS	intron	194927	195188	.	-	.	transcript_id "file_1_file_1_jg417.t1"; gene_id "file_1_file_1_jg417";
dsimWXD1_0	AUGUSTUS	transcript	194556	195234	.	-	.	transcript_id "file_1_file_1_jg417.t1"; gene_id "file_1_file_1_jg417"
dsimWXD1_0	AUGUSTUS	gene	194556	195234	.	-	.	jg417
dsimWXD1_0	AUGUSTUS	CDS	195189	195234	0.59	-	0	transcript_id "file_1_file_1_jg417.t1"; gene_id "file_1_file_1_jg417";
dsimWXD1_0	AUGUSTUS	exon	195189	195234	.	-	.	transcript_id "file_1_file_1_jg417.t1"; gene_id "file_1_file_1_jg417";
dsimWXD1_0	AUGUSTUS	start_codon	195232	195234	.	-	0	transcript_id "file_1_file_1_jg417.t1"; gene_id "file_1_file_1_jg417";
dsimWXD1_0	AUGUSTUS	stop_codon	3742705	3742707	.	-	0	transcript_id "file_1_file_1_jg906.t1"; gene_id "file_1_file_1_jg906";
dsimWXD1_0	AUGUSTUS	CDS	3742705	3742870	1	-	1	transcript_id "file_1_file_1_jg906.t1"; gene_id "file_1_file_1_jg906";
dsimWXD1_0	AUGUSTUS	exon	3742705	3742870	.	-	.	transcript_id "file_1_file_1_jg906.t1"; gene_id "file_1_file_1_jg906";
dsimWXD1_0	AUGUSTUS	intron	3742871	3742930	.	-	.	transcript_id "file_1_file_1_jg906.t1"; gene_id "file_1_file_1_jg906";
dsimWXD1_0	AUGUSTUS	CDS	3742931	3743120	1	-	2	transcript_id "file_1_file_1_jg906.t1"; gene_id "file_1_file_1_jg906";
dsimWXD1_0	AUGUSTUS	exon	3742931	3743120	.	-	.	transcript_id "file_1_file_1_jg906.t1"; gene_id "file_1_file_1_jg906";
dsimWXD1_0	AUGUSTUS	intron	3743121	3743186	.	-	.	transcript_id "file_1_file_1_jg906.t1"; gene_id "file_1_file_1_jg906";
dsimWXD1_0	AUGUSTUS	CDS	3743187	3743806	1	-	1	transcript_id "file_1_file_1_jg906.t1"; gene_id "file_1_file_1_jg906";
dsimWXD1_0	AUGUSTUS	exon	3743187	3743806	.	-	.	transcript_id "file_1_file_1_jg906.t1"; gene_id "file_1_file_1_jg906";
dsimWXD1_0	AUGUSTUS	intron	3743807	3744144	.	-	.	transcript_id "file_1_file_1_jg906.t1"; gene_id "file_1_file_1_jg906";
dsimWXD1_0	AUGUSTUS	CDS	3744145	3744294	1	-	1	transcript_id "file_1_file_1_jg906.t1"; gene_id "file_1_file_1_jg906";
dsimWXD1_0	AUGUSTUS	exon	3744145	3744294	.	-	.	transcript_id "file_1_file_1_jg906.t1"; gene_id "file_1_file_1_jg906";
dsimWXD1_0	AUGUSTUS	intron	3744295	3744360	.	-	.	transcript_id "file_1_file_1_jg906.t1"; gene_id "file_1_file_1_jg906";
dsimWXD1_0	AUGUSTUS	CDS	3744361	3744597	1	-	1	transcript_id "file_1_file_1_jg906.t1"; gene_id "file_1_file_1_jg906";
dsimWXD1_0	AUGUSTUS	exon	3744361	3744597	.	-	.	transcript_id "file_1_file_1_jg906.t1"; gene_id "file_1_file_1_jg906";
dsimWXD1_0	AUGUSTUS	intron	3744598	3745915	.	-	.	transcript_id "file_1_file_1_jg906.t1"; gene_id "file_1_file_1_jg906";
dsimWXD1_0	AUGUSTUS	CDS	3745916	3746135	1	-	2	transcript_id "file_1_file_1_jg906.t1"; gene_id "file_1_file_1_jg906";
dsimWXD1_0	AUGUSTUS	exon	3745916	3746135	.	-	.	transcript_id "file_1_file_1_jg906.t1"; gene_id "file_1_file_1_jg906";
dsimWXD1_0	AUGUSTUS	intron	3746136	3754190	.	-	.	transcript_id "file_1_file_1_jg906.t1"; gene_id "file_1_file_1_jg906";
dsimWXD1_0	AUGUSTUS	CDS	3754191	3754357	1	-	1	transcript_id "file_1_file_1_jg906.t1"; gene_id "file_1_file_1_jg906";
dsimWXD1_0	AUGUSTUS	exon	3754191	3754357	.	-	.	transcript_id "file_1_file_1_jg906.t1"; gene_id "file_1_file_1_jg906";
dsimWXD1_0	AUGUSTUS	intron	3754358	3758866	.	-	.	transcript_id "file_1_file_1_jg906.t1"; gene_id "file_1_file_1_jg906";
dsimWXD1_0	AUGUSTUS	transcript	3742705	3760356	.	-	.	transcript_id "file_1_file_1_jg906.t1"; gene_id "file_1_file_1_jg906"
dsimWXD1_0	AUGUSTUS	gene	3742705	3760356	.	-	.	jg906
dsimWXD1_0	AUGUSTUS	CDS	3758867	3760356	1	-	0	transcript_id "file_1_file_1_jg906.t1"; gene_id "file_1_file_1_jg906";
dsimWXD1_0	AUGUSTUS	exon	3758867	3760356	.	-	.	transcript_id "file_1_file_1_jg906.t1"; gene_id "file_1_file_1_jg906";
dsimWXD1_0	AUGUSTUS	start_codon	3760354	3760356	.	-	0	transcript_id "file_1_file_1_jg906.t1"; gene_id "file_1_file_1_jg906";
dsimWXD1_2	AUGUSTUS	stop_codon	4796367	4796369	.	-	0	transcript_id "file_1_file_1_jg13196.t1"; gene_id "file_1_file_1_jg13196";
dsimWXD1_2	AUGUSTUS	CDS	4796367	4796738	1	-	0	transcript_id "file_1_file_1_jg13196.t1"; gene_id "file_1_file_1_jg13196";
dsimWXD1_2	AUGUSTUS	exon	4796367	4796738	.	-	.	transcript_id "file_1_file_1_jg13196.t1"; gene_id "file_1_file_1_jg13196";
dsimWXD1_2	AUGUSTUS	intron	4796739	4798077	.	-	.	transcript_id "file_1_file_1_jg13196.t1"; gene_id "file_1_file_1_jg13196";
dsimWXD1_2	AUGUSTUS	transcript	4796367	4798200	.	-	.	transcript_id "file_1_file_1_jg13196.t1"; gene_id "file_1_file_1_jg13196"
dsimWXD1_2	AUGUSTUS	gene	4796367	4798200	.	-	.	jg13196
dsimWXD1_2	AUGUSTUS	CDS	4798078	4798200	1	-	0	transcript_id "file_1_file_1_jg13196.t1"; gene_id "file_1_file_1_jg13196";
dsimWXD1_2	AUGUSTUS	exon	4798078	4798200	.	-	.	transcript_id "file_1_file_1_jg13196.t1"; gene_id "file_1_file_1_jg13196";
dsimWXD1_2	AUGUSTUS	start_codon	4798198	4798200	.	-	0	transcript_id "file_1_file_1_jg13196.t1"; gene_id "file_1_file_1_jg13196";
dsimWXD1_43	AUGUSTUS	CDS	1719	1721	0.99	+	0	transcript_id "file_1_file_1_jg3134.t1"; gene_id "file_1_file_1_jg3134";
dsimWXD1_43	AUGUSTUS	exon	1719	1721	.	+	.	transcript_id "file_1_file_1_jg3134.t1"; gene_id "file_1_file_1_jg3134";
dsimWXD1_43	AUGUSTUS	start_codon	1719	1721	.	+	0	transcript_id "file_1_file_1_jg3134.t1"; gene_id "file_1_file_1_jg3134";
dsimWXD1_43	AUGUSTUS	intron	1722	3909	.	+	.	transcript_id "file_1_file_1_jg3134.t1"; gene_id "file_1_file_1_jg3134";
dsimWXD1_43	AUGUSTUS	CDS	3910	5307	1	+	0	transcript_id "file_1_file_1_jg3134.t1"; gene_id "file_1_file_1_jg3134";
dsimWXD1_43	AUGUSTUS	exon	3910	5307	.	+	.	transcript_id "file_1_file_1_jg3134.t1"; gene_id "file_1_file_1_jg3134";
dsimWXD1_43	AUGUSTUS	intron	5308	5584	.	+	.	transcript_id "file_1_file_1_jg3134.t1"; gene_id "file_1_file_1_jg3134";
dsimWXD1_43	AUGUSTUS	CDS	5585	5783	1	+	0	transcript_id "file_1_file_1_jg3134.t1"; gene_id "file_1_file_1_jg3134";
dsimWXD1_43	AUGUSTUS	exon	5585	5783	.	+	.	transcript_id "file_1_file_1_jg3134.t1"; gene_id "file_1_file_1_jg3134";
dsimWXD1_43	AUGUSTUS	intron	5784	6034	.	+	.	transcript_id "file_1_file_1_jg3134.t1"; gene_id "file_1_file_1_jg3134";
dsimWXD1_43	AUGUSTUS	CDS	6035	6139	1	+	2	transcript_id "file_1_file_1_jg3134.t1"; gene_id "file_1_file_1_jg3134";
dsimWXD1_43	AUGUSTUS	exon	6035	6139	.	+	.	transcript_id "file_1_file_1_jg3134.t1"; gene_id "file_1_file_1_jg3134";
dsimWXD1_43	AUGUSTUS	intron	6140	10473	.	+	.	transcript_id "file_1_file_1_jg3134.t1"; gene_id "file_1_file_1_jg3134";
dsimWXD1_43	AUGUSTUS	CDS	10474	10610	1	+	2	transcript_id "file_1_file_1_jg3134.t1"; gene_id "file_1_file_1_jg3134";
dsimWXD1_43	AUGUSTUS	exon	10474	10610	.	+	.	transcript_id "file_1_file_1_jg3134.t1"; gene_id "file_1_file_1_jg3134";
dsimWXD1_43	AUGUSTUS	intron	10611	10681	.	+	.	transcript_id "file_1_file_1_jg3134.t1"; gene_id "file_1_file_1_jg3134";
dsimWXD1_43	AUGUSTUS	CDS	10682	10828	1	+	0	transcript_id "file_1_file_1_jg3134.t1"; gene_id "file_1_file_1_jg3134";
dsimWXD1_43	AUGUSTUS	exon	10682	10828	.	+	.	transcript_id "file_1_file_1_jg3134.t1"; gene_id "file_1_file_1_jg3134";
dsimWXD1_43	AUGUSTUS	intron	10829	12111	.	+	.	transcript_id "file_1_file_1_jg3134.t1"; gene_id "file_1_file_1_jg3134";
dsimWXD1_43	AUGUSTUS	transcript	1719	12153	.	+	.	transcript_id "file_1_file_1_jg3134.t1"; gene_id "file_1_file_1_jg3134"
dsimWXD1_43	AUGUSTUS	CDS	12112	12153	1	+	0	transcript_id "file_1_file_1_jg3134.t1"; gene_id "file_1_file_1_jg3134";
dsimWXD1_43	AUGUSTUS	exon	12112	12153	.	+	.	transcript_id "file_1_file_1_jg3134.t1"; gene_id "file_1_file_1_jg3134";
dsimWXD1_43	AUGUSTUS	stop_codon	12151	12153	.	+	0	transcript_id "file_1_file_1_jg3134.t1"; gene_id "file_1_file_1_jg3134";
dsimWXD1_5	AUGUSTUS	stop_codon	751336	751338	.	-	0	transcript_id "file_1_file_1_jg6987.t1"; gene_id "file_1_file_1_jg6987";
dsimWXD1_5	AUGUSTUS	CDS	751336	751398	0.41	-	0	transcript_id "file_1_file_1_jg6987.t1"; gene_id "file_1_file_1_jg6987";
dsimWXD1_5	AUGUSTUS	exon	751336	751398	.	-	.	transcript_id "file_1_file_1_jg6987.t1"; gene_id "file_1_file_1_jg6987";
dsimWXD1_5	AUGUSTUS	intron	751399	754260	.	-	.	transcript_id "file_1_file_1_jg6987.t1"; gene_id "file_1_file_1_jg6987";
dsimWXD1_5	AUGUSTUS	CDS	754261	754353	0.97	-	0	transcript_id "file_1_file_1_jg6987.t1"; gene_id "file_1_file_1_jg6987";
dsimWXD1_5	AUGUSTUS	exon	754261	754353	.	-	.	transcript_id "file_1_file_1_jg6987.t1"; gene_id "file_1_file_1_jg6987";
dsimWXD1_5	AUGUSTUS	intron	754354	754505	.	-	.	transcript_id "file_1_file_1_jg6987.t1"; gene_id "file_1_file_1_jg6987";
dsimWXD1_5	AUGUSTUS	CDS	754506	754946	0.97	-	0	transcript_id "file_1_file_1_jg6987.t1"; gene_id "file_1_file_1_jg6987";
dsimWXD1_5	AUGUSTUS	exon	754506	754946	.	-	.	transcript_id "file_1_file_1_jg6987.t1"; gene_id "file_1_file_1_jg6987";
dsimWXD1_5	AUGUSTUS	intron	754947	755026	.	-	.	transcript_id "file_1_file_1_jg6987.t1"; gene_id "file_1_file_1_jg6987";
dsimWXD1_5	AUGUSTUS	transcript	751336	755338	.	-	.	transcript_id "file_1_file_1_jg6987.t1"; gene_id "file_1_file_1_jg6987"
dsimWXD1_5	AUGUSTUS	gene	751336	755338	.	-	.	jg6987
dsimWXD1_5	AUGUSTUS	CDS	755027	755338	0.97	-	0	transcript_id "file_1_file_1_jg6987.t1"; gene_id "file_1_file_1_jg6987";
dsimWXD1_5	AUGUSTUS	exon	755027	755338	.	-	.	transcript_id "file_1_file_1_jg6987.t1"; gene_id "file_1_file_1_jg6987";
dsimWXD1_5	AUGUSTUS	start_codon	755336	755338	.	-	0	transcript_id "file_1_file_1_jg6987.t1"; gene_id "file_1_file_1_jg6987";
dsimWXD1_5	AUGUSTUS	stop_codon	18037667	18037669	.	-	0	transcript_id "file_1_file_1_jg8956.t1"; gene_id "file_1_file_1_jg8956";
dsimWXD1_5	AUGUSTUS	CDS	18037667	18038491	1	-	0	transcript_id "file_1_file_1_jg8956.t1"; gene_id "file_1_file_1_jg8956";
dsimWXD1_5	AUGUSTUS	exon	18037667	18038491	.	-	.	transcript_id "file_1_file_1_jg8956.t1"; gene_id "file_1_file_1_jg8956";
dsimWXD1_5	AUGUSTUS	transcript	18037667	18038491	.	-	.	transcript_id "file_1_file_1_jg8956.t1"; gene_id "file_1_file_1_jg8956"
dsimWXD1_5	AUGUSTUS	gene	18037667	18038491	.	-	.	jg8956
dsimWXD1_5	AUGUSTUS	start_codon	18038489	18038491	.	-	0	transcript_id "file_1_file_1_jg8956.t1"; gene_id "file_1_file_1_jg8956";
dsimWXD1_2	AUGUSTUS	stop_codon	22494084	22494086	.	-	0	transcript_id "file_1_file_1_jg15356.t1"; gene_id "file_1_file_1_jg15356";
dsimWXD1_2	AUGUSTUS	CDS	22494084	22494401	0.67	-	0	transcript_id "file_1_file_1_jg15356.t1"; gene_id "file_1_file_1_jg15356";
dsimWXD1_2	AUGUSTUS	exon	22494084	22494401	.	-	.	transcript_id "file_1_file_1_jg15356.t1"; gene_id "file_1_file_1_jg15356";
dsimWXD1_2	AUGUSTUS	intron	22494402	22494449	.	-	.	transcript_id "file_1_file_1_jg15356.t1"; gene_id "file_1_file_1_jg15356";
dsimWXD1_2	AUGUSTUS	CDS	22494450	22495010	1	-	0	transcript_id "file_1_file_1_jg15356.t1"; gene_id "file_1_file_1_jg15356";
dsimWXD1_2	AUGUSTUS	exon	22494450	22495010	.	-	.	transcript_id "file_1_file_1_jg15356.t1"; gene_id "file_1_file_1_jg15356";
dsimWXD1_2	AUGUSTUS	intron	22495011	22495324	.	-	.	transcript_id "file_1_file_1_jg15356.t1"; gene_id "file_1_file_1_jg15356";
dsimWXD1_2	AUGUSTUS	CDS	22495325	22495716	1	-	2	transcript_id "file_1_file_1_jg15356.t1"; gene_id "file_1_file_1_jg15356";
dsimWXD1_2	AUGUSTUS	exon	22495325	22495716	.	-	.	transcript_id "file_1_file_1_jg15356.t1"; gene_id "file_1_file_1_jg15356";
dsimWXD1_2	AUGUSTUS	intron	22495717	22495776	.	-	.	transcript_id "file_1_file_1_jg15356.t1"; gene_id "file_1_file_1_jg15356";
dsimWXD1_2	AUGUSTUS	CDS	22495777	22495974	1	-	2	transcript_id "file_1_file_1_jg15356.t1"; gene_id "file_1_file_1_jg15356";
dsimWXD1_2	AUGUSTUS	exon	22495777	22495974	.	-	.	transcript_id "file_1_file_1_jg15356.t1"; gene_id "file_1_file_1_jg15356";
dsimWXD1_2	AUGUSTUS	intron	22495975	22496557	.	-	.	transcript_id "file_1_file_1_jg15356.t1"; gene_id "file_1_file_1_jg15356";
dsimWXD1_2	AUGUSTUS	CDS	22496558	22497317	1	-	0	transcript_id "file_1_file_1_jg15356.t1"; gene_id "file_1_file_1_jg15356";
dsimWXD1_2	AUGUSTUS	exon	22496558	22497317	.	-	.	transcript_id "file_1_file_1_jg15356.t1"; gene_id "file_1_file_1_jg15356";
dsimWXD1_2	AUGUSTUS	intron	22497318	22497382	.	-	.	transcript_id "file_1_file_1_jg15356.t1"; gene_id "file_1_file_1_jg15356";
dsimWXD1_2	AUGUSTUS	transcript	22494084	22497847	.	-	.	transcript_id "file_1_file_1_jg15356.t1"; gene_id "file_1_file_1_jg15356"
dsimWXD1_2	AUGUSTUS	gene	22494084	22497847	.	-	.	jg15356
dsimWXD1_2	AUGUSTUS	CDS	22497383	22497847	1	-	0	transcript_id "file_1_file_1_jg15356.t1"; gene_id "file_1_file_1_jg15356";
dsimWXD1_2	AUGUSTUS	exon	22497383	22497847	.	-	.	transcript_id "file_1_file_1_jg15356.t1"; gene_id "file_1_file_1_jg15356";
dsimWXD1_2	AUGUSTUS	start_codon	22497845	22497847	.	-	0	transcript_id "file_1_file_1_jg15356.t1"; gene_id "file_1_file_1_jg15356";
dsimWXD1_2	AUGUSTUS	start_codon	12564198	12564200	.	+	0	transcript_id "file_1_file_1_jg14152.t1"; gene_id "file_1_file_1_jg14152";
dsimWXD1_2	AUGUSTUS	CDS	12564198	12564258	0.51	+	0	transcript_id "file_1_file_1_jg14152.t1"; gene_id "file_1_file_1_jg14152";
dsimWXD1_2	AUGUSTUS	exon	12564198	12564258	.	+	.	transcript_id "file_1_file_1_jg14152.t1"; gene_id "file_1_file_1_jg14152";
dsimWXD1_2	AUGUSTUS	intron	12564259	12564523	.	+	.	transcript_id "file_1_file_1_jg14152.t1"; gene_id "file_1_file_1_jg14152";
dsimWXD1_2	AUGUSTUS	CDS	12564524	12564720	1	+	2	transcript_id "file_1_file_1_jg14152.t1"; gene_id "file_1_file_1_jg14152";
dsimWXD1_2	AUGUSTUS	exon	12564524	12564720	.	+	.	transcript_id "file_1_file_1_jg14152.t1"; gene_id "file_1_file_1_jg14152";
dsimWXD1_2	AUGUSTUS	intron	12564721	12564774	.	+	.	transcript_id "file_1_file_1_jg14152.t1"; gene_id "file_1_file_1_jg14152";
dsimWXD1_2	AUGUSTUS	CDS	12564775	12565030	1	+	0	transcript_id "file_1_file_1_jg14152.t1"; gene_id "file_1_file_1_jg14152";
dsimWXD1_2	AUGUSTUS	exon	12564775	12565030	.	+	.	transcript_id "file_1_file_1_jg14152.t1"; gene_id "file_1_file_1_jg14152";
dsimWXD1_2	AUGUSTUS	intron	12565031	12565090	.	+	.	transcript_id "file_1_file_1_jg14152.t1"; gene_id "file_1_file_1_jg14152";
dsimWXD1_2	AUGUSTUS	transcript	12564198	12565272	.	+	.	transcript_id "file_1_file_1_jg14152.t1"; gene_id "file_1_file_1_jg14152"
dsimWXD1_2	AUGUSTUS	gene	12564198	12565272	.	+	.	jg14152
dsimWXD1_2	AUGUSTUS	CDS	12565091	12565272	1	+	2	transcript_id "file_1_file_1_jg14152.t1"; gene_id "file_1_file_1_jg14152";
dsimWXD1_2	AUGUSTUS	exon	12565091	12565272	.	+	.	transcript_id "file_1_file_1_jg14152.t1"; gene_id "file_1_file_1_jg14152";
dsimWXD1_2	AUGUSTUS	stop_codon	12565270	12565272	.	+	0	transcript_id "file_1_file_1_jg14152.t1"; gene_id "file_1_file_1_jg14152";
dsimWXD1_3	AUGUSTUS	stop_codon	2573046	2573048	.	-	0	transcript_id "file_1_file_1_jg3430.t1"; gene_id "file_1_file_1_jg3430";
dsimWXD1_3	AUGUSTUS	CDS	2573046	2573726	0.95	-	0	transcript_id "file_1_file_1_jg3430.t1"; gene_id "file_1_file_1_jg3430";
dsimWXD1_3	AUGUSTUS	exon	2573046	2573726	.	-	.	transcript_id "file_1_file_1_jg3430.t1"; gene_id "file_1_file_1_jg3430";
dsimWXD1_3	AUGUSTUS	intron	2573727	2573788	.	-	.	transcript_id "file_1_file_1_jg3430.t1"; gene_id "file_1_file_1_jg3430";
dsimWXD1_3	AUGUSTUS	transcript	2573046	2573824	.	-	.	transcript_id "file_1_file_1_jg3430.t1"; gene_id "file_1_file_1_jg3430"
dsimWXD1_3	AUGUSTUS	gene	2573046	2573824	.	-	.	jg3430
dsimWXD1_3	AUGUSTUS	CDS	2573789	2573824	1	-	0	transcript_id "file_1_file_1_jg3430.t1"; gene_id "file_1_file_1_jg3430";
dsimWXD1_3	AUGUSTUS	exon	2573789	2573824	.	-	.	transcript_id "file_1_file_1_jg3430.t1"; gene_id "file_1_file_1_jg3430";
dsimWXD1_3	AUGUSTUS	start_codon	2573822	2573824	.	-	0	transcript_id "file_1_file_1_jg3430.t1"; gene_id "file_1_file_1_jg3430";
dsimWXD1_2	AUGUSTUS	start_codon	18686000	18686002	.	+	0	transcript_id "file_1_file_1_jg14848.t1"; gene_id "file_1_file_1_jg14848";
dsimWXD1_2	AUGUSTUS	CDS	18686000	18686165	1	+	0	transcript_id "file_1_file_1_jg14848.t1"; gene_id "file_1_file_1_jg14848";
dsimWXD1_2	AUGUSTUS	exon	18686000	18686165	.	+	.	transcript_id "file_1_file_1_jg14848.t1"; gene_id "file_1_file_1_jg14848";
dsimWXD1_2	AUGUSTUS	intron	18686166	18686492	.	+	.	transcript_id "file_1_file_1_jg14848.t1"; gene_id "file_1_file_1_jg14848";
dsimWXD1_2	AUGUSTUS	transcript	18686000	18687619	.	+	.	transcript_id "file_1_file_1_jg14848.t1"; gene_id "file_1_file_1_jg14848"
dsimWXD1_2	AUGUSTUS	gene	18686000	18687619	.	+	.	jg14848
dsimWXD1_2	AUGUSTUS	CDS	18686493	18687619	1	+	2	transcript_id "file_1_file_1_jg14848.t1"; gene_id "file_1_file_1_jg14848";
dsimWXD1_2	AUGUSTUS	exon	18686493	18687619	.	+	.	transcript_id "file_1_file_1_jg14848.t1"; gene_id "file_1_file_1_jg14848";
dsimWXD1_2	AUGUSTUS	stop_codon	18687617	18687619	.	+	0	transcript_id "file_1_file_1_jg14848.t1"; gene_id "file_1_file_1_jg14848";
dsimWXD1_3	GeneMark.hmm	stop_codon	27564488	27564490	.	-	0	gene_id "file_1_file_2_13128_g"; transcript_id "file_1_file_2_13128_t"; count "file_1_file_2_1_1";
dsimWXD1_3	GeneMark.hmm	CDS	27564488	27564643	.	-	0	gene_id "file_1_file_2_13128_g"; transcript_id "file_1_file_2_13128_t"; evidence "file_1_file_2_1_1"; cds_type "file_1_file_2_Terminal"; count "file_1_file_2_3_3"; anchored "file_1_file_2_1_1";
dsimWXD1_3	GeneMark.hmm	exon	27564488	27564643	0	-	.	gene_id "file_1_file_2_13128_g"; transcript_id "file_1_file_2_13128_t"; evidence "file_1_file_2_1_1"; cds_type "file_1_file_2_Terminal"; count "file_1_file_2_3_3"; anchored "file_1_file_2_1_1";
dsimWXD1_3	GeneMark.hmm	CDS	27564705	27564872	.	-	0	gene_id "file_1_file_2_13128_g"; transcript_id "file_1_file_2_13128_t"; evidence "file_1_file_2_1_1"; cds_type "file_1_file_2_Internal"; count "file_1_file_2_2_3"; anchored "file_1_file_2_1_1";
dsimWXD1_3	GeneMark.hmm	exon	27564705	27564872	0	-	.	gene_id "file_1_file_2_13128_g"; transcript_id "file_1_file_2_13128_t"; evidence "file_1_file_2_1_1"; cds_type "file_1_file_2_Internal"; count "file_1_file_2_2_3"; anchored "file_1_file_2_1_1";
dsimWXD1_3	GeneMark.hmm	CDS	27564938	27565084	.	-	0	gene_id "file_1_file_2_13128_g"; transcript_id "file_1_file_2_13128_t"; evidence "file_1_file_2_1_0"; cds_type "file_1_file_2_Initial"; count "file_1_file_2_1_3"; anchored "file_1_file_2_1_0";
dsimWXD1_3	GeneMark.hmm	exon	27564938	27565084	0	-	.	gene_id "file_1_file_2_13128_g"; transcript_id "file_1_file_2_13128_t"; evidence "file_1_file_2_1_0"; cds_type "file_1_file_2_Initial"; count "file_1_file_2_1_3"; anchored "file_1_file_2_1_0";
dsimWXD1_3	GeneMark.hmm	start_codon	27565082	27565084	.	-	0	gene_id "file_1_file_2_13128_g"; transcript_id "file_1_file_2_13128_t"; count "file_1_file_2_1_1";
dsimWXD1_2	AUGUSTUS	start_codon	17410938	17410940	.	+	0	transcript_id "file_1_file_1_jg14712.t2"; gene_id "file_1_file_1_jg14712";
dsimWXD1_2	AUGUSTUS	CDS	17410938	17411128	1	+	0	transcript_id "file_1_file_1_jg14712.t2"; gene_id "file_1_file_1_jg14712";
dsimWXD1_2	AUGUSTUS	exon	17410938	17411128	.	+	.	transcript_id "file_1_file_1_jg14712.t2"; gene_id "file_1_file_1_jg14712";
dsimWXD1_2	AUGUSTUS	intron	17411129	17414783	.	+	.	transcript_id "file_1_file_1_jg14712.t2"; gene_id "file_1_file_1_jg14712";
dsimWXD1_2	AUGUSTUS	CDS	17414784	17415073	1	+	1	transcript_id "file_1_file_1_jg14712.t2"; gene_id "file_1_file_1_jg14712";
dsimWXD1_2	AUGUSTUS	exon	17414784	17415073	.	+	.	transcript_id "file_1_file_1_jg14712.t2"; gene_id "file_1_file_1_jg14712";
dsimWXD1_2	AUGUSTUS	intron	17415074	17415139	.	+	.	transcript_id "file_1_file_1_jg14712.t2"; gene_id "file_1_file_1_jg14712";
dsimWXD1_2	AUGUSTUS	CDS	17415140	17415279	1	+	2	transcript_id "file_1_file_1_jg14712.t2"; gene_id "file_1_file_1_jg14712";
dsimWXD1_2	AUGUSTUS	exon	17415140	17415279	.	+	.	transcript_id "file_1_file_1_jg14712.t2"; gene_id "file_1_file_1_jg14712";
dsimWXD1_2	AUGUSTUS	intron	17415280	17415339	.	+	.	transcript_id "file_1_file_1_jg14712.t2"; gene_id "file_1_file_1_jg14712";
dsimWXD1_2	AUGUSTUS	CDS	17415340	17415671	1	+	0	transcript_id "file_1_file_1_jg14712.t2"; gene_id "file_1_file_1_jg14712";
dsimWXD1_2	AUGUSTUS	exon	17415340	17415671	.	+	.	transcript_id "file_1_file_1_jg14712.t2"; gene_id "file_1_file_1_jg14712";
dsimWXD1_2	AUGUSTUS	intron	17415672	17415733	.	+	.	transcript_id "file_1_file_1_jg14712.t2"; gene_id "file_1_file_1_jg14712";
dsimWXD1_2	AUGUSTUS	CDS	17415734	17415899	1	+	1	transcript_id "file_1_file_1_jg14712.t2"; gene_id "file_1_file_1_jg14712";
dsimWXD1_2	AUGUSTUS	exon	17415734	17415899	.	+	.	transcript_id "file_1_file_1_jg14712.t2"; gene_id "file_1_file_1_jg14712";
dsimWXD1_2	AUGUSTUS	intron	17415900	17415961	.	+	.	transcript_id "file_1_file_1_jg14712.t2"; gene_id "file_1_file_1_jg14712";
dsimWXD1_2	AUGUSTUS	CDS	17415962	17416201	1	+	0	transcript_id "file_1_file_1_jg14712.t2"; gene_id "file_1_file_1_jg14712";
dsimWXD1_2	AUGUSTUS	exon	17415962	17416201	.	+	.	transcript_id "file_1_file_1_jg14712.t2"; gene_id "file_1_file_1_jg14712";
dsimWXD1_2	AUGUSTUS	intron	17416202	17416259	.	+	.	transcript_id "file_1_file_1_jg14712.t2"; gene_id "file_1_file_1_jg14712";
dsimWXD1_2	AUGUSTUS	CDS	17416260	17416451	1	+	0	transcript_id "file_1_file_1_jg14712.t2"; gene_id "file_1_file_1_jg14712";
dsimWXD1_2	AUGUSTUS	exon	17416260	17416451	.	+	.	transcript_id "file_1_file_1_jg14712.t2"; gene_id "file_1_file_1_jg14712";
dsimWXD1_2	AUGUSTUS	intron	17416452	17416510	.	+	.	transcript_id "file_1_file_1_jg14712.t2"; gene_id "file_1_file_1_jg14712";
dsimWXD1_2	AUGUSTUS	CDS	17416511	17416664	1	+	0	transcript_id "file_1_file_1_jg14712.t2"; gene_id "file_1_file_1_jg14712";
dsimWXD1_2	AUGUSTUS	exon	17416511	17416664	.	+	.	transcript_id "file_1_file_1_jg14712.t2"; gene_id "file_1_file_1_jg14712";
dsimWXD1_2	AUGUSTUS	intron	17416665	17416921	.	+	.	transcript_id "file_1_file_1_jg14712.t2"; gene_id "file_1_file_1_jg14712";
dsimWXD1_2	AUGUSTUS	CDS	17416922	17416990	1	+	2	transcript_id "file_1_file_1_jg14712.t2"; gene_id "file_1_file_1_jg14712";
dsimWXD1_2	AUGUSTUS	exon	17416922	17416990	.	+	.	transcript_id "file_1_file_1_jg14712.t2"; gene_id "file_1_file_1_jg14712";
dsimWXD1_2	AUGUSTUS	intron	17416991	17417069	.	+	.	transcript_id "file_1_file_1_jg14712.t2"; gene_id "file_1_file_1_jg14712";
dsimWXD1_2	AUGUSTUS	CDS	17417070	17417442	1	+	2	transcript_id "file_1_file_1_jg14712.t2"; gene_id "file_1_file_1_jg14712";
dsimWXD1_2	AUGUSTUS	exon	17417070	17417442	.	+	.	transcript_id "file_1_file_1_jg14712.t2"; gene_id "file_1_file_1_jg14712";
dsimWXD1_2	AUGUSTUS	intron	17417443	17417500	.	+	.	transcript_id "file_1_file_1_jg14712.t2"; gene_id "file_1_file_1_jg14712";
dsimWXD1_2	AUGUSTUS	CDS	17417501	17417875	1	+	1	transcript_id "file_1_file_1_jg14712.t2"; gene_id "file_1_file_1_jg14712";
dsimWXD1_2	AUGUSTUS	exon	17417501	17417875	.	+	.	transcript_id "file_1_file_1_jg14712.t2"; gene_id "file_1_file_1_jg14712";
dsimWXD1_2	AUGUSTUS	intron	17417876	17417930	.	+	.	transcript_id "file_1_file_1_jg14712.t2"; gene_id "file_1_file_1_jg14712";
dsimWXD1_2	AUGUSTUS	CDS	17417931	17418056	1	+	1	transcript_id "file_1_file_1_jg14712.t2"; gene_id "file_1_file_1_jg14712";
dsimWXD1_2	AUGUSTUS	exon	17417931	17418056	.	+	.	transcript_id "file_1_file_1_jg14712.t2"; gene_id "file_1_file_1_jg14712";
dsimWXD1_2	AUGUSTUS	intron	17418057	17418427	.	+	.	transcript_id "file_1_file_1_jg14712.t2"; gene_id "file_1_file_1_jg14712";
dsimWXD1_2	AUGUSTUS	transcript	17410938	17418629	.	+	.	transcript_id "file_1_file_1_jg14712.t2"; gene_id "file_1_file_1_jg14712"
dsimWXD1_2	AUGUSTUS	CDS	17418428	17418629	1	+	1	transcript_id "file_1_file_1_jg14712.t2"; gene_id "file_1_file_1_jg14712";
dsimWXD1_2	AUGUSTUS	exon	17418428	17418629	.	+	.	transcript_id "file_1_file_1_jg14712.t2"; gene_id "file_1_file_1_jg14712";
dsimWXD1_2	AUGUSTUS	stop_codon	17418627	17418629	.	+	0	transcript_id "file_1_file_1_jg14712.t2"; gene_id "file_1_file_1_jg14712";
dsimWXD1_3	AUGUSTUS	stop_codon	8489523	8489525	.	-	0	transcript_id "file_1_file_1_jg4138.t1"; gene_id "file_1_file_1_jg4138";
dsimWXD1_3	AUGUSTUS	CDS	8489523	8489751	1	-	1	transcript_id "file_1_file_1_jg4138.t1"; gene_id "file_1_file_1_jg4138";
dsimWXD1_3	AUGUSTUS	exon	8489523	8489751	.	-	.	transcript_id "file_1_file_1_jg4138.t1"; gene_id "file_1_file_1_jg4138";
dsimWXD1_3	AUGUSTUS	intron	8489752	8489810	.	-	.	transcript_id "file_1_file_1_jg4138.t1"; gene_id "file_1_file_1_jg4138";
dsimWXD1_3	AUGUSTUS	CDS	8489811	8490456	1	-	2	transcript_id "file_1_file_1_jg4138.t1"; gene_id "file_1_file_1_jg4138";
dsimWXD1_3	AUGUSTUS	exon	8489811	8490456	.	-	.	transcript_id "file_1_file_1_jg4138.t1"; gene_id "file_1_file_1_jg4138";
dsimWXD1_3	AUGUSTUS	intron	8490457	8490518	.	-	.	transcript_id "file_1_file_1_jg4138.t1"; gene_id "file_1_file_1_jg4138";
dsimWXD1_3	AUGUSTUS	CDS	8490519	8490652	1	-	1	transcript_id "file_1_file_1_jg4138.t1"; gene_id "file_1_file_1_jg4138";
dsimWXD1_3	AUGUSTUS	exon	8490519	8490652	.	-	.	transcript_id "file_1_file_1_jg4138.t1"; gene_id "file_1_file_1_jg4138";
dsimWXD1_3	AUGUSTUS	intron	8490653	8490722	.	-	.	transcript_id "file_1_file_1_jg4138.t1"; gene_id "file_1_file_1_jg4138";
dsimWXD1_3	AUGUSTUS	CDS	8490723	8490886	1	-	0	transcript_id "file_1_file_1_jg4138.t1"; gene_id "file_1_file_1_jg4138";
dsimWXD1_3	AUGUSTUS	exon	8490723	8490886	.	-	.	transcript_id "file_1_file_1_jg4138.t1"; gene_id "file_1_file_1_jg4138";
dsimWXD1_3	AUGUSTUS	intron	8490887	8490973	.	-	.	transcript_id "file_1_file_1_jg4138.t1"; gene_id "file_1_file_1_jg4138";
dsimWXD1_3	AUGUSTUS	transcript	8489523	8491120	.	-	.	transcript_id "file_1_file_1_jg4138.t1"; gene_id "file_1_file_1_jg4138"
dsimWXD1_3	AUGUSTUS	gene	8489523	8491120	.	-	.	jg4138
dsimWXD1_3	AUGUSTUS	CDS	8490974	8491120	1	-	0	transcript_id "file_1_file_1_jg4138.t1"; gene_id "file_1_file_1_jg4138";
dsimWXD1_3	AUGUSTUS	exon	8490974	8491120	.	-	.	transcript_id "file_1_file_1_jg4138.t1"; gene_id "file_1_file_1_jg4138";
dsimWXD1_3	AUGUSTUS	start_codon	8491118	8491120	.	-	0	transcript_id "file_1_file_1_jg4138.t1"; gene_id "file_1_file_1_jg4138";
dsimWXD1_0	AUGUSTUS	start_codon	12048574	12048576	.	+	0	transcript_id "file_1_file_1_jg2008.t1"; gene_id "file_1_file_1_jg2008";
dsimWXD1_0	AUGUSTUS	CDS	12048574	12048809	1	+	0	transcript_id "file_1_file_1_jg2008.t1"; gene_id "file_1_file_1_jg2008";
dsimWXD1_0	AUGUSTUS	exon	12048574	12048809	.	+	.	transcript_id "file_1_file_1_jg2008.t1"; gene_id "file_1_file_1_jg2008";
dsimWXD1_0	AUGUSTUS	intron	12048810	12048867	.	+	.	transcript_id "file_1_file_1_jg2008.t1"; gene_id "file_1_file_1_jg2008";
dsimWXD1_0	AUGUSTUS	CDS	12048868	12049214	1	+	1	transcript_id "file_1_file_1_jg2008.t1"; gene_id "file_1_file_1_jg2008";
dsimWXD1_0	AUGUSTUS	exon	12048868	12049214	.	+	.	transcript_id "file_1_file_1_jg2008.t1"; gene_id "file_1_file_1_jg2008";
dsimWXD1_0	AUGUSTUS	intron	12049215	12049265	.	+	.	transcript_id "file_1_file_1_jg2008.t1"; gene_id "file_1_file_1_jg2008";
dsimWXD1_0	AUGUSTUS	transcript	12048574	12049831	.	+	.	transcript_id "file_1_file_1_jg2008.t1"; gene_id "file_1_file_1_jg2008"
dsimWXD1_0	AUGUSTUS	gene	12048574	12049831	.	+	.	jg2008
dsimWXD1_0	AUGUSTUS	CDS	12049266	12049831	1	+	2	transcript_id "file_1_file_1_jg2008.t1"; gene_id "file_1_file_1_jg2008";
dsimWXD1_0	AUGUSTUS	exon	12049266	12049831	.	+	.	transcript_id "file_1_file_1_jg2008.t1"; gene_id "file_1_file_1_jg2008";
dsimWXD1_0	AUGUSTUS	stop_codon	12049829	12049831	.	+	0	transcript_id "file_1_file_1_jg2008.t1"; gene_id "file_1_file_1_jg2008";
dsimWXD1_2	AUGUSTUS	stop_codon	3290733	3290735	.	-	0	transcript_id "file_1_file_1_jg13002.t1"; gene_id "file_1_file_1_jg13002";
dsimWXD1_2	AUGUSTUS	CDS	3290733	3292443	1	-	1	transcript_id "file_1_file_1_jg13002.t1"; gene_id "file_1_file_1_jg13002";
dsimWXD1_2	AUGUSTUS	exon	3290733	3292443	.	-	.	transcript_id "file_1_file_1_jg13002.t1"; gene_id "file_1_file_1_jg13002";
dsimWXD1_2	AUGUSTUS	intron	3292444	3292502	.	-	.	transcript_id "file_1_file_1_jg13002.t1"; gene_id "file_1_file_1_jg13002";
dsimWXD1_2	AUGUSTUS	transcript	3290733	3293440	.	-	.	transcript_id "file_1_file_1_jg13002.t1"; gene_id "file_1_file_1_jg13002"
dsimWXD1_2	AUGUSTUS	gene	3290733	3293440	.	-	.	jg13002
dsimWXD1_2	AUGUSTUS	CDS	3292503	3293440	1	-	0	transcript_id "file_1_file_1_jg13002.t1"; gene_id "file_1_file_1_jg13002";
dsimWXD1_2	AUGUSTUS	exon	3292503	3293440	.	-	.	transcript_id "file_1_file_1_jg13002.t1"; gene_id "file_1_file_1_jg13002";
dsimWXD1_2	AUGUSTUS	start_codon	3293438	3293440	.	-	0	transcript_id "file_1_file_1_jg13002.t1"; gene_id "file_1_file_1_jg13002";
dsimWXD1_2	AUGUSTUS	start_codon	8004818	8004820	.	+	0	transcript_id "file_1_file_1_jg13550.t1"; gene_id "file_1_file_1_jg13550";
dsimWXD1_2	AUGUSTUS	CDS	8004818	8004973	1	+	0	transcript_id "file_1_file_1_jg13550.t1"; gene_id "file_1_file_1_jg13550";
dsimWXD1_2	AUGUSTUS	exon	8004818	8004973	.	+	.	transcript_id "file_1_file_1_jg13550.t1"; gene_id "file_1_file_1_jg13550";
dsimWXD1_2	AUGUSTUS	intron	8004974	8005049	.	+	.	transcript_id "file_1_file_1_jg13550.t1"; gene_id "file_1_file_1_jg13550";
dsimWXD1_2	AUGUSTUS	CDS	8005050	8005426	1	+	0	transcript_id "file_1_file_1_jg13550.t1"; gene_id "file_1_file_1_jg13550";
dsimWXD1_2	AUGUSTUS	exon	8005050	8005426	.	+	.	transcript_id "file_1_file_1_jg13550.t1"; gene_id "file_1_file_1_jg13550";
dsimWXD1_2	AUGUSTUS	intron	8005427	8005480	.	+	.	transcript_id "file_1_file_1_jg13550.t1"; gene_id "file_1_file_1_jg13550";
dsimWXD1_2	AUGUSTUS	CDS	8005481	8006347	1	+	1	transcript_id "file_1_file_1_jg13550.t1"; gene_id "file_1_file_1_jg13550";
dsimWXD1_2	AUGUSTUS	exon	8005481	8006347	.	+	.	transcript_id "file_1_file_1_jg13550.t1"; gene_id "file_1_file_1_jg13550";
dsimWXD1_2	AUGUSTUS	intron	8006348	8006414	.	+	.	transcript_id "file_1_file_1_jg13550.t1"; gene_id "file_1_file_1_jg13550";
dsimWXD1_2	AUGUSTUS	CDS	8006415	8006741	1	+	1	transcript_id "file_1_file_1_jg13550.t1"; gene_id "file_1_file_1_jg13550";
dsimWXD1_2	AUGUSTUS	exon	8006415	8006741	.	+	.	transcript_id "file_1_file_1_jg13550.t1"; gene_id "file_1_file_1_jg13550";
dsimWXD1_2	AUGUSTUS	intron	8006742	8006793	.	+	.	transcript_id "file_1_file_1_jg13550.t1"; gene_id "file_1_file_1_jg13550";
dsimWXD1_2	AUGUSTUS	CDS	8006794	8007017	1	+	1	transcript_id "file_1_file_1_jg13550.t1"; gene_id "file_1_file_1_jg13550";
dsimWXD1_2	AUGUSTUS	exon	8006794	8007017	.	+	.	transcript_id "file_1_file_1_jg13550.t1"; gene_id "file_1_file_1_jg13550";
dsimWXD1_2	AUGUSTUS	intron	8007018	8007323	.	+	.	transcript_id "file_1_file_1_jg13550.t1"; gene_id "file_1_file_1_jg13550";
dsimWXD1_2	AUGUSTUS	transcript	8004818	8007484	.	+	.	transcript_id "file_1_file_1_jg13550.t1"; gene_id "file_1_file_1_jg13550"
dsimWXD1_2	AUGUSTUS	gene	8004818	8007484	.	+	.	jg13550
dsimWXD1_2	AUGUSTUS	CDS	8007324	8007484	1	+	2	transcript_id "file_1_file_1_jg13550.t1"; gene_id "file_1_file_1_jg13550";
dsimWXD1_2	AUGUSTUS	exon	8007324	8007484	.	+	.	transcript_id "file_1_file_1_jg13550.t1"; gene_id "file_1_file_1_jg13550";
dsimWXD1_2	AUGUSTUS	stop_codon	8007482	8007484	.	+	0	transcript_id "file_1_file_1_jg13550.t1"; gene_id "file_1_file_1_jg13550";
dsimWXD1_2	AUGUSTUS	start_codon	20258182	20258184	.	+	0	transcript_id "file_1_file_1_jg15090.t1"; gene_id "file_1_file_1_jg15090";
dsimWXD1_2	AUGUSTUS	CDS	20258182	20258292	1	+	0	transcript_id "file_1_file_1_jg15090.t1"; gene_id "file_1_file_1_jg15090";
dsimWXD1_2	AUGUSTUS	exon	20258182	20258292	.	+	.	transcript_id "file_1_file_1_jg15090.t1"; gene_id "file_1_file_1_jg15090";
dsimWXD1_2	AUGUSTUS	intron	20258293	20258364	.	+	.	transcript_id "file_1_file_1_jg15090.t1"; gene_id "file_1_file_1_jg15090";
dsimWXD1_2	AUGUSTUS	CDS	20258365	20258807	1	+	0	transcript_id "file_1_file_1_jg15090.t1"; gene_id "file_1_file_1_jg15090";
dsimWXD1_2	AUGUSTUS	exon	20258365	20258807	.	+	.	transcript_id "file_1_file_1_jg15090.t1"; gene_id "file_1_file_1_jg15090";
dsimWXD1_2	AUGUSTUS	intron	20258808	20259126	.	+	.	transcript_id "file_1_file_1_jg15090.t1"; gene_id "file_1_file_1_jg15090";
dsimWXD1_2	AUGUSTUS	transcript	20258182	20259355	.	+	.	transcript_id "file_1_file_1_jg15090.t1"; gene_id "file_1_file_1_jg15090"
dsimWXD1_2	AUGUSTUS	gene	20258182	20259355	.	+	.	jg15090
dsimWXD1_2	AUGUSTUS	CDS	20259127	20259355	1	+	1	transcript_id "file_1_file_1_jg15090.t1"; gene_id "file_1_file_1_jg15090";
dsimWXD1_2	AUGUSTUS	exon	20259127	20259355	.	+	.	transcript_id "file_1_file_1_jg15090.t1"; gene_id "file_1_file_1_jg15090";
dsimWXD1_2	AUGUSTUS	stop_codon	20259353	20259355	.	+	0	transcript_id "file_1_file_1_jg15090.t1"; gene_id "file_1_file_1_jg15090";
dsimWXD1_0	AUGUSTUS	stop_codon	13823158	13823160	.	-	0	transcript_id "file_1_file_1_jg2209.t1"; gene_id "file_1_file_1_jg2209";
dsimWXD1_0	AUGUSTUS	CDS	13823158	13823664	0.84	-	0	transcript_id "file_1_file_1_jg2209.t1"; gene_id "file_1_file_1_jg2209";
dsimWXD1_0	AUGUSTUS	exon	13823158	13823664	.	-	.	transcript_id "file_1_file_1_jg2209.t1"; gene_id "file_1_file_1_jg2209";
dsimWXD1_0	AUGUSTUS	transcript	13823158	13823664	.	-	.	transcript_id "file_1_file_1_jg2209.t1"; gene_id "file_1_file_1_jg2209"
dsimWXD1_0	AUGUSTUS	gene	13823158	13823664	.	-	.	jg2209
dsimWXD1_0	AUGUSTUS	start_codon	13823662	13823664	.	-	0	transcript_id "file_1_file_1_jg2209.t1"; gene_id "file_1_file_1_jg2209";
dsimWXD1_1	AUGUSTUS	start_codon	8007299	8007301	.	+	0	transcript_id "file_1_file_1_jg10224.t1"; gene_id "file_1_file_1_jg10224";
dsimWXD1_1	AUGUSTUS	CDS	8007299	8007305	1	+	0	transcript_id "file_1_file_1_jg10224.t1"; gene_id "file_1_file_1_jg10224";
dsimWXD1_1	AUGUSTUS	exon	8007299	8007305	.	+	.	transcript_id "file_1_file_1_jg10224.t1"; gene_id "file_1_file_1_jg10224";
dsimWXD1_1	AUGUSTUS	intron	8007306	8007363	.	+	.	transcript_id "file_1_file_1_jg10224.t1"; gene_id "file_1_file_1_jg10224";
dsimWXD1_1	AUGUSTUS	CDS	8007364	8007986	1	+	2	transcript_id "file_1_file_1_jg10224.t1"; gene_id "file_1_file_1_jg10224";
dsimWXD1_1	AUGUSTUS	exon	8007364	8007986	.	+	.	transcript_id "file_1_file_1_jg10224.t1"; gene_id "file_1_file_1_jg10224";
dsimWXD1_1	AUGUSTUS	intron	8007987	8008054	.	+	.	transcript_id "file_1_file_1_jg10224.t1"; gene_id "file_1_file_1_jg10224";
dsimWXD1_1	AUGUSTUS	CDS	8008055	8008341	1	+	0	transcript_id "file_1_file_1_jg10224.t1"; gene_id "file_1_file_1_jg10224";
dsimWXD1_1	AUGUSTUS	exon	8008055	8008341	.	+	.	transcript_id "file_1_file_1_jg10224.t1"; gene_id "file_1_file_1_jg10224";
dsimWXD1_1	AUGUSTUS	intron	8008342	8008415	.	+	.	transcript_id "file_1_file_1_jg10224.t1"; gene_id "file_1_file_1_jg10224";
dsimWXD1_1	AUGUSTUS	transcript	8007299	8008521	.	+	.	transcript_id "file_1_file_1_jg10224.t1"; gene_id "file_1_file_1_jg10224"
dsimWXD1_1	AUGUSTUS	gene	8007299	8008521	.	+	.	jg10224
dsimWXD1_1	AUGUSTUS	CDS	8008416	8008521	1	+	1	transcript_id "file_1_file_1_jg10224.t1"; gene_id "file_1_file_1_jg10224";
dsimWXD1_1	AUGUSTUS	exon	8008416	8008521	.	+	.	transcript_id "file_1_file_1_jg10224.t1"; gene_id "file_1_file_1_jg10224";
dsimWXD1_1	AUGUSTUS	stop_codon	8008519	8008521	.	+	0	transcript_id "file_1_file_1_jg10224.t1"; gene_id "file_1_file_1_jg10224";
dsimWXD1_1	AUGUSTUS	stop_codon	1885210	1885212	.	-	0	transcript_id "file_1_file_1_jg9498.t1"; gene_id "file_1_file_1_jg9498";
dsimWXD1_1	AUGUSTUS	CDS	1885210	1885626	0.99	-	0	transcript_id "file_1_file_1_jg9498.t1"; gene_id "file_1_file_1_jg9498";
dsimWXD1_1	AUGUSTUS	exon	1885210	1885626	.	-	.	transcript_id "file_1_file_1_jg9498.t1"; gene_id "file_1_file_1_jg9498";
dsimWXD1_1	AUGUSTUS	transcript	1885210	1885626	.	-	.	transcript_id "file_1_file_1_jg9498.t1"; gene_id "file_1_file_1_jg9498"
dsimWXD1_1	AUGUSTUS	gene	1885210	1885626	.	-	.	jg9498
dsimWXD1_1	AUGUSTUS	start_codon	1885624	1885626	.	-	0	transcript_id "file_1_file_1_jg9498.t1"; gene_id "file_1_file_1_jg9498";
dsimWXD1_2	AUGUSTUS	start_codon	17664159	17664161	.	+	0	transcript_id "file_1_file_1_jg14755.t2"; gene_id "file_1_file_1_jg14755";
dsimWXD1_2	AUGUSTUS	CDS	17664159	17664302	1	+	0	transcript_id "file_1_file_1_jg14755.t2"; gene_id "file_1_file_1_jg14755";
dsimWXD1_2	AUGUSTUS	exon	17664159	17664302	.	+	.	transcript_id "file_1_file_1_jg14755.t2"; gene_id "file_1_file_1_jg14755";
dsimWXD1_2	AUGUSTUS	intron	17664303	17665133	.	+	.	transcript_id "file_1_file_1_jg14755.t2"; gene_id "file_1_file_1_jg14755";
dsimWXD1_2	AUGUSTUS	CDS	17665134	17665525	1	+	0	transcript_id "file_1_file_1_jg14755.t2"; gene_id "file_1_file_1_jg14755";
dsimWXD1_2	AUGUSTUS	exon	17665134	17665525	.	+	.	transcript_id "file_1_file_1_jg14755.t2"; gene_id "file_1_file_1_jg14755";
dsimWXD1_2	AUGUSTUS	intron	17665526	17665589	.	+	.	transcript_id "file_1_file_1_jg14755.t2"; gene_id "file_1_file_1_jg14755";
dsimWXD1_2	AUGUSTUS	transcript	17664159	17666163	.	+	.	transcript_id "file_1_file_1_jg14755.t2"; gene_id "file_1_file_1_jg14755"
dsimWXD1_2	AUGUSTUS	CDS	17665590	17666163	1	+	1	transcript_id "file_1_file_1_jg14755.t2"; gene_id "file_1_file_1_jg14755";
dsimWXD1_2	AUGUSTUS	exon	17665590	17666163	.	+	.	transcript_id "file_1_file_1_jg14755.t2"; gene_id "file_1_file_1_jg14755";
dsimWXD1_2	AUGUSTUS	stop_codon	17666161	17666163	.	+	0	transcript_id "file_1_file_1_jg14755.t2"; gene_id "file_1_file_1_jg14755";
dsimWXD1_2	AUGUSTUS	start_codon	6019848	6019850	.	+	0	transcript_id "file_1_file_1_jg13330.t1"; gene_id "file_1_file_1_jg13330";
dsimWXD1_2	AUGUSTUS	CDS	6019848	6019994	1	+	0	transcript_id "file_1_file_1_jg13330.t1"; gene_id "file_1_file_1_jg13330";
dsimWXD1_2	AUGUSTUS	exon	6019848	6019994	.	+	.	transcript_id "file_1_file_1_jg13330.t1"; gene_id "file_1_file_1_jg13330";
dsimWXD1_2	AUGUSTUS	intron	6019995	6020060	.	+	.	transcript_id "file_1_file_1_jg13330.t1"; gene_id "file_1_file_1_jg13330";
dsimWXD1_2	AUGUSTUS	CDS	6020061	6020138	1	+	0	transcript_id "file_1_file_1_jg13330.t1"; gene_id "file_1_file_1_jg13330";
dsimWXD1_2	AUGUSTUS	exon	6020061	6020138	.	+	.	transcript_id "file_1_file_1_jg13330.t1"; gene_id "file_1_file_1_jg13330";
dsimWXD1_2	AUGUSTUS	intron	6020139	6020399	.	+	.	transcript_id "file_1_file_1_jg13330.t1"; gene_id "file_1_file_1_jg13330";
dsimWXD1_2	AUGUSTUS	CDS	6020400	6020663	1	+	0	transcript_id "file_1_file_1_jg13330.t1"; gene_id "file_1_file_1_jg13330";
dsimWXD1_2	AUGUSTUS	exon	6020400	6020663	.	+	.	transcript_id "file_1_file_1_jg13330.t1"; gene_id "file_1_file_1_jg13330";
dsimWXD1_2	AUGUSTUS	intron	6020664	6020734	.	+	.	transcript_id "file_1_file_1_jg13330.t1"; gene_id "file_1_file_1_jg13330";
dsimWXD1_2	AUGUSTUS	CDS	6020735	6020902	1	+	0	transcript_id "file_1_file_1_jg13330.t1"; gene_id "file_1_file_1_jg13330";
dsimWXD1_2	AUGUSTUS	exon	6020735	6020902	.	+	.	transcript_id "file_1_file_1_jg13330.t1"; gene_id "file_1_file_1_jg13330";
dsimWXD1_2	AUGUSTUS	intron	6020903	6020956	.	+	.	transcript_id "file_1_file_1_jg13330.t1"; gene_id "file_1_file_1_jg13330";
dsimWXD1_2	AUGUSTUS	transcript	6019848	6021013	.	+	.	transcript_id "file_1_file_1_jg13330.t1"; gene_id "file_1_file_1_jg13330"
dsimWXD1_2	AUGUSTUS	gene	6019848	6021013	.	+	.	jg13330
dsimWXD1_2	AUGUSTUS	CDS	6020957	6021013	1	+	0	transcript_id "file_1_file_1_jg13330.t1"; gene_id "file_1_file_1_jg13330";
dsimWXD1_2	AUGUSTUS	exon	6020957	6021013	.	+	.	transcript_id "file_1_file_1_jg13330.t1"; gene_id "file_1_file_1_jg13330";
dsimWXD1_2	AUGUSTUS	stop_codon	6021011	6021013	.	+	0	transcript_id "file_1_file_1_jg13330.t1"; gene_id "file_1_file_1_jg13330";
dsimWXD1_0	AUGUSTUS	stop_codon	5064510	5064512	.	-	0	transcript_id "file_1_file_1_jg1046.t1"; gene_id "file_1_file_1_jg1046";
dsimWXD1_0	AUGUSTUS	CDS	5064510	5064651	1	-	1	transcript_id "file_1_file_1_jg1046.t1"; gene_id "file_1_file_1_jg1046";
dsimWXD1_0	AUGUSTUS	exon	5064510	5064651	.	-	.	transcript_id "file_1_file_1_jg1046.t1"; gene_id "file_1_file_1_jg1046";
dsimWXD1_0	AUGUSTUS	intron	5064652	5064719	.	-	.	transcript_id "file_1_file_1_jg1046.t1"; gene_id "file_1_file_1_jg1046";
dsimWXD1_0	AUGUSTUS	CDS	5064720	5065029	1	-	2	transcript_id "file_1_file_1_jg1046.t1"; gene_id "file_1_file_1_jg1046";
dsimWXD1_0	AUGUSTUS	exon	5064720	5065029	.	-	.	transcript_id "file_1_file_1_jg1046.t1"; gene_id "file_1_file_1_jg1046";
dsimWXD1_0	AUGUSTUS	intron	5065030	5065084	.	-	.	transcript_id "file_1_file_1_jg1046.t1"; gene_id "file_1_file_1_jg1046";
dsimWXD1_0	AUGUSTUS	transcript	5064510	5065208	.	-	.	transcript_id "file_1_file_1_jg1046.t1"; gene_id "file_1_file_1_jg1046"
dsimWXD1_0	AUGUSTUS	gene	5064510	5065208	.	-	.	jg1046
dsimWXD1_0	AUGUSTUS	CDS	5065085	5065208	1	-	0	transcript_id "file_1_file_1_jg1046.t1"; gene_id "file_1_file_1_jg1046";
dsimWXD1_0	AUGUSTUS	exon	5065085	5065208	.	-	.	transcript_id "file_1_file_1_jg1046.t1"; gene_id "file_1_file_1_jg1046";
dsimWXD1_0	AUGUSTUS	start_codon	5065206	5065208	.	-	0	transcript_id "file_1_file_1_jg1046.t1"; gene_id "file_1_file_1_jg1046";
dsimWXD1_3	AUGUSTUS	start_codon	14636377	14636379	.	+	0	transcript_id "file_1_file_1_jg4906.t3"; gene_id "file_1_file_1_jg4906";
dsimWXD1_3	AUGUSTUS	CDS	14636377	14636447	1	+	0	transcript_id "file_1_file_1_jg4906.t3"; gene_id "file_1_file_1_jg4906";
dsimWXD1_3	AUGUSTUS	exon	14636377	14636447	.	+	.	transcript_id "file_1_file_1_jg4906.t3"; gene_id "file_1_file_1_jg4906";
dsimWXD1_3	AUGUSTUS	intron	14636448	14639852	.	+	.	transcript_id "file_1_file_1_jg4906.t3"; gene_id "file_1_file_1_jg4906";
dsimWXD1_3	AUGUSTUS	CDS	14639853	14639968	1	+	1	transcript_id "file_1_file_1_jg4906.t3"; gene_id "file_1_file_1_jg4906";
dsimWXD1_3	AUGUSTUS	exon	14639853	14639968	.	+	.	transcript_id "file_1_file_1_jg4906.t3"; gene_id "file_1_file_1_jg4906";
dsimWXD1_3	AUGUSTUS	intron	14639969	14640371	.	+	.	transcript_id "file_1_file_1_jg4906.t3"; gene_id "file_1_file_1_jg4906";
dsimWXD1_3	AUGUSTUS	CDS	14640372	14640513	1	+	2	transcript_id "file_1_file_1_jg4906.t3"; gene_id "file_1_file_1_jg4906";
dsimWXD1_3	AUGUSTUS	exon	14640372	14640513	.	+	.	transcript_id "file_1_file_1_jg4906.t3"; gene_id "file_1_file_1_jg4906";
dsimWXD1_3	AUGUSTUS	intron	14640514	14641820	.	+	.	transcript_id "file_1_file_1_jg4906.t3"; gene_id "file_1_file_1_jg4906";
dsimWXD1_3	AUGUSTUS	CDS	14641821	14642012	1	+	1	transcript_id "file_1_file_1_jg4906.t3"; gene_id "file_1_file_1_jg4906";
dsimWXD1_3	AUGUSTUS	exon	14641821	14642012	.	+	.	transcript_id "file_1_file_1_jg4906.t3"; gene_id "file_1_file_1_jg4906";
dsimWXD1_3	AUGUSTUS	intron	14642013	14642078	.	+	.	transcript_id "file_1_file_1_jg4906.t3"; gene_id "file_1_file_1_jg4906";
dsimWXD1_3	AUGUSTUS	CDS	14642079	14642364	1	+	1	transcript_id "file_1_file_1_jg4906.t3"; gene_id "file_1_file_1_jg4906";
dsimWXD1_3	AUGUSTUS	exon	14642079	14642364	.	+	.	transcript_id "file_1_file_1_jg4906.t3"; gene_id "file_1_file_1_jg4906";
dsimWXD1_3	AUGUSTUS	intron	14642365	14642426	.	+	.	transcript_id "file_1_file_1_jg4906.t3"; gene_id "file_1_file_1_jg4906";
dsimWXD1_3	AUGUSTUS	CDS	14642427	14642895	1	+	0	transcript_id "file_1_file_1_jg4906.t3"; gene_id "file_1_file_1_jg4906";
dsimWXD1_3	AUGUSTUS	exon	14642427	14642895	.	+	.	transcript_id "file_1_file_1_jg4906.t3"; gene_id "file_1_file_1_jg4906";
dsimWXD1_3	AUGUSTUS	intron	14642896	14642963	.	+	.	transcript_id "file_1_file_1_jg4906.t3"; gene_id "file_1_file_1_jg4906";
dsimWXD1_3	AUGUSTUS	CDS	14642964	14643646	1	+	2	transcript_id "file_1_file_1_jg4906.t3"; gene_id "file_1_file_1_jg4906";
dsimWXD1_3	AUGUSTUS	exon	14642964	14643646	.	+	.	transcript_id "file_1_file_1_jg4906.t3"; gene_id "file_1_file_1_jg4906";
dsimWXD1_3	AUGUSTUS	intron	14643647	14643708	.	+	.	transcript_id "file_1_file_1_jg4906.t3"; gene_id "file_1_file_1_jg4906";
dsimWXD1_3	AUGUSTUS	transcript	14636377	14644197	.	+	.	transcript_id "file_1_file_1_jg4906.t3"; gene_id "file_1_file_1_jg4906"
dsimWXD1_3	AUGUSTUS	CDS	14643709	14644197	1	+	0	transcript_id "file_1_file_1_jg4906.t3"; gene_id "file_1_file_1_jg4906";
dsimWXD1_3	AUGUSTUS	exon	14643709	14644197	.	+	.	transcript_id "file_1_file_1_jg4906.t3"; gene_id "file_1_file_1_jg4906";
dsimWXD1_3	AUGUSTUS	stop_codon	14644195	14644197	.	+	0	transcript_id "file_1_file_1_jg4906.t3"; gene_id "file_1_file_1_jg4906";
dsimWXD1_0	AUGUSTUS	stop_codon	14901528	14901530	.	-	0	transcript_id "file_1_file_1_jg2309.t2"; gene_id "file_1_file_1_jg2309";
dsimWXD1_0	AUGUSTUS	CDS	14901528	14902178	1	-	0	transcript_id "file_1_file_1_jg2309.t2"; gene_id "file_1_file_1_jg2309";
dsimWXD1_0	AUGUSTUS	exon	14901528	14902178	.	-	.	transcript_id "file_1_file_1_jg2309.t2"; gene_id "file_1_file_1_jg2309";
dsimWXD1_0	AUGUSTUS	intron	14902179	14905062	.	-	.	transcript_id "file_1_file_1_jg2309.t2"; gene_id "file_1_file_1_jg2309";
dsimWXD1_0	AUGUSTUS	CDS	14905063	14905304	1	-	2	transcript_id "file_1_file_1_jg2309.t2"; gene_id "file_1_file_1_jg2309";
dsimWXD1_0	AUGUSTUS	exon	14905063	14905304	.	-	.	transcript_id "file_1_file_1_jg2309.t2"; gene_id "file_1_file_1_jg2309";
dsimWXD1_0	AUGUSTUS	intron	14905305	14905965	.	-	.	transcript_id "file_1_file_1_jg2309.t2"; gene_id "file_1_file_1_jg2309";
dsimWXD1_0	AUGUSTUS	CDS	14905966	14906074	1	-	0	transcript_id "file_1_file_1_jg2309.t2"; gene_id "file_1_file_1_jg2309";
dsimWXD1_0	AUGUSTUS	exon	14905966	14906074	.	-	.	transcript_id "file_1_file_1_jg2309.t2"; gene_id "file_1_file_1_jg2309";
dsimWXD1_0	AUGUSTUS	intron	14906075	14906231	.	-	.	transcript_id "file_1_file_1_jg2309.t2"; gene_id "file_1_file_1_jg2309";
dsimWXD1_0	AUGUSTUS	CDS	14906232	14906419	1	-	2	transcript_id "file_1_file_1_jg2309.t2"; gene_id "file_1_file_1_jg2309";
dsimWXD1_0	AUGUSTUS	exon	14906232	14906419	.	-	.	transcript_id "file_1_file_1_jg2309.t2"; gene_id "file_1_file_1_jg2309";
dsimWXD1_0	AUGUSTUS	intron	14906420	14907523	.	-	.	transcript_id "file_1_file_1_jg2309.t2"; gene_id "file_1_file_1_jg2309";
dsimWXD1_0	AUGUSTUS	CDS	14907524	14907705	1	-	1	transcript_id "file_1_file_1_jg2309.t2"; gene_id "file_1_file_1_jg2309";
dsimWXD1_0	AUGUSTUS	exon	14907524	14907705	.	-	.	transcript_id "file_1_file_1_jg2309.t2"; gene_id "file_1_file_1_jg2309";
dsimWXD1_0	AUGUSTUS	intron	14907706	14909328	.	-	.	transcript_id "file_1_file_1_jg2309.t2"; gene_id "file_1_file_1_jg2309";
dsimWXD1_0	AUGUSTUS	CDS	14909329	14909470	1	-	2	transcript_id "file_1_file_1_jg2309.t2"; gene_id "file_1_file_1_jg2309";
dsimWXD1_0	AUGUSTUS	exon	14909329	14909470	.	-	.	transcript_id "file_1_file_1_jg2309.t2"; gene_id "file_1_file_1_jg2309";
dsimWXD1_0	AUGUSTUS	intron	14909471	14910304	.	-	.	transcript_id "file_1_file_1_jg2309.t2"; gene_id "file_1_file_1_jg2309";
dsimWXD1_0	AUGUSTUS	CDS	14910305	14910386	1	-	0	transcript_id "file_1_file_1_jg2309.t2"; gene_id "file_1_file_1_jg2309";
dsimWXD1_0	AUGUSTUS	exon	14910305	14910386	.	-	.	transcript_id "file_1_file_1_jg2309.t2"; gene_id "file_1_file_1_jg2309";
dsimWXD1_0	AUGUSTUS	intron	14910387	14910551	.	-	.	transcript_id "file_1_file_1_jg2309.t2"; gene_id "file_1_file_1_jg2309";
dsimWXD1_0	AUGUSTUS	CDS	14910552	14910663	1	-	1	transcript_id "file_1_file_1_jg2309.t2"; gene_id "file_1_file_1_jg2309";
dsimWXD1_0	AUGUSTUS	exon	14910552	14910663	.	-	.	transcript_id "file_1_file_1_jg2309.t2"; gene_id "file_1_file_1_jg2309";
dsimWXD1_0	AUGUSTUS	intron	14910664	14912355	.	-	.	transcript_id "file_1_file_1_jg2309.t2"; gene_id "file_1_file_1_jg2309";
dsimWXD1_0	AUGUSTUS	CDS	14912356	14912458	1	-	2	transcript_id "file_1_file_1_jg2309.t2"; gene_id "file_1_file_1_jg2309";
dsimWXD1_0	AUGUSTUS	exon	14912356	14912458	.	-	.	transcript_id "file_1_file_1_jg2309.t2"; gene_id "file_1_file_1_jg2309";
dsimWXD1_0	AUGUSTUS	intron	14912459	14915122	.	-	.	transcript_id "file_1_file_1_jg2309.t2"; gene_id "file_1_file_1_jg2309";
dsimWXD1_0	AUGUSTUS	CDS	14915123	14915282	1	-	0	transcript_id "file_1_file_1_jg2309.t2"; gene_id "file_1_file_1_jg2309";
dsimWXD1_0	AUGUSTUS	exon	14915123	14915282	.	-	.	transcript_id "file_1_file_1_jg2309.t2"; gene_id "file_1_file_1_jg2309";
dsimWXD1_0	AUGUSTUS	intron	14915283	14916127	.	-	.	transcript_id "file_1_file_1_jg2309.t2"; gene_id "file_1_file_1_jg2309";
dsimWXD1_0	AUGUSTUS	CDS	14916128	14916258	1	-	2	transcript_id "file_1_file_1_jg2309.t2"; gene_id "file_1_file_1_jg2309";
dsimWXD1_0	AUGUSTUS	exon	14916128	14916258	.	-	.	transcript_id "file_1_file_1_jg2309.t2"; gene_id "file_1_file_1_jg2309";
dsimWXD1_0	AUGUSTUS	intron	14916259	14917358	.	-	.	transcript_id "file_1_file_1_jg2309.t2"; gene_id "file_1_file_1_jg2309";
dsimWXD1_0	AUGUSTUS	transcript	14901528	14917425	.	-	.	transcript_id "file_1_file_1_jg2309.t2"; gene_id "file_1_file_1_jg2309"
dsimWXD1_0	AUGUSTUS	CDS	14917359	14917425	1	-	0	transcript_id "file_1_file_1_jg2309.t2"; gene_id "file_1_file_1_jg2309";
dsimWXD1_0	AUGUSTUS	exon	14917359	14917425	.	-	.	transcript_id "file_1_file_1_jg2309.t2"; gene_id "file_1_file_1_jg2309";
dsimWXD1_0	AUGUSTUS	start_codon	14917423	14917425	.	-	0	transcript_id "file_1_file_1_jg2309.t2"; gene_id "file_1_file_1_jg2309";
dsimWXD1_3	AUGUSTUS	stop_codon	24238741	24238743	.	-	0	transcript_id "file_1_file_1_jg6283.t1"; gene_id "file_1_file_1_jg6283";
dsimWXD1_3	AUGUSTUS	CDS	24238741	24238874	0.96	-	2	transcript_id "file_1_file_1_jg6283.t1"; gene_id "file_1_file_1_jg6283";
dsimWXD1_3	AUGUSTUS	exon	24238741	24238874	.	-	.	transcript_id "file_1_file_1_jg6283.t1"; gene_id "file_1_file_1_jg6283";
dsimWXD1_3	AUGUSTUS	intron	24238875	24238932	.	-	.	transcript_id "file_1_file_1_jg6283.t1"; gene_id "file_1_file_1_jg6283";
dsimWXD1_3	AUGUSTUS	transcript	24238741	24239134	.	-	.	transcript_id "file_1_file_1_jg6283.t1"; gene_id "file_1_file_1_jg6283"
dsimWXD1_3	AUGUSTUS	gene	24238741	24239134	.	-	.	jg6283
dsimWXD1_3	AUGUSTUS	CDS	24238933	24239134	1	-	0	transcript_id "file_1_file_1_jg6283.t1"; gene_id "file_1_file_1_jg6283";
dsimWXD1_3	AUGUSTUS	exon	24238933	24239134	.	-	.	transcript_id "file_1_file_1_jg6283.t1"; gene_id "file_1_file_1_jg6283";
dsimWXD1_3	AUGUSTUS	start_codon	24239132	24239134	.	-	0	transcript_id "file_1_file_1_jg6283.t1"; gene_id "file_1_file_1_jg6283";
dsimWXD1_5	AUGUSTUS	stop_codon	21632670	21632672	.	-	0	transcript_id "file_1_file_1_jg9327.t1"; gene_id "file_1_file_1_jg9327";
dsimWXD1_5	AUGUSTUS	CDS	21632670	21632867	1	-	0	transcript_id "file_1_file_1_jg9327.t1"; gene_id "file_1_file_1_jg9327";
dsimWXD1_5	AUGUSTUS	exon	21632670	21632867	.	-	.	transcript_id "file_1_file_1_jg9327.t1"; gene_id "file_1_file_1_jg9327";
dsimWXD1_5	AUGUSTUS	intron	21632868	21632919	.	-	.	transcript_id "file_1_file_1_jg9327.t1"; gene_id "file_1_file_1_jg9327";
dsimWXD1_5	AUGUSTUS	CDS	21632920	21633497	1	-	2	transcript_id "file_1_file_1_jg9327.t1"; gene_id "file_1_file_1_jg9327";
dsimWXD1_5	AUGUSTUS	exon	21632920	21633497	.	-	.	transcript_id "file_1_file_1_jg9327.t1"; gene_id "file_1_file_1_jg9327";
dsimWXD1_5	AUGUSTUS	intron	21633498	21633640	.	-	.	transcript_id "file_1_file_1_jg9327.t1"; gene_id "file_1_file_1_jg9327";
dsimWXD1_5	AUGUSTUS	CDS	21633641	21633974	1	-	0	transcript_id "file_1_file_1_jg9327.t1"; gene_id "file_1_file_1_jg9327";
dsimWXD1_5	AUGUSTUS	exon	21633641	21633974	.	-	.	transcript_id "file_1_file_1_jg9327.t1"; gene_id "file_1_file_1_jg9327";
dsimWXD1_5	AUGUSTUS	intron	21633975	21635123	.	-	.	transcript_id "file_1_file_1_jg9327.t1"; gene_id "file_1_file_1_jg9327";
dsimWXD1_5	AUGUSTUS	transcript	21632670	21635186	.	-	.	transcript_id "file_1_file_1_jg9327.t1"; gene_id "file_1_file_1_jg9327"
dsimWXD1_5	AUGUSTUS	gene	21632670	21635186	.	-	.	jg9327
dsimWXD1_5	AUGUSTUS	CDS	21635124	21635186	1	-	0	transcript_id "file_1_file_1_jg9327.t1"; gene_id "file_1_file_1_jg9327";
dsimWXD1_5	AUGUSTUS	exon	21635124	21635186	.	-	.	transcript_id "file_1_file_1_jg9327.t1"; gene_id "file_1_file_1_jg9327";
dsimWXD1_5	AUGUSTUS	start_codon	21635184	21635186	.	-	0	transcript_id "file_1_file_1_jg9327.t1"; gene_id "file_1_file_1_jg9327";
dsimWXD1_1	AUGUSTUS	start_codon	22503852	22503854	.	+	0	transcript_id "file_1_file_1_jg12416.t1"; gene_id "file_1_file_1_jg12416";
dsimWXD1_1	AUGUSTUS	CDS	22503852	22504478	1	+	0	transcript_id "file_1_file_1_jg12416.t1"; gene_id "file_1_file_1_jg12416";
dsimWXD1_1	AUGUSTUS	exon	22503852	22504478	.	+	.	transcript_id "file_1_file_1_jg12416.t1"; gene_id "file_1_file_1_jg12416";
dsimWXD1_1	AUGUSTUS	transcript	22503852	22504478	.	+	.	transcript_id "file_1_file_1_jg12416.t1"; gene_id "file_1_file_1_jg12416"
dsimWXD1_1	AUGUSTUS	gene	22503852	22504478	.	+	.	jg12416
dsimWXD1_1	AUGUSTUS	stop_codon	22504476	22504478	.	+	0	transcript_id "file_1_file_1_jg12416.t1"; gene_id "file_1_file_1_jg12416";
dsimWXD1_3	AUGUSTUS	stop_codon	28388757	28388759	.	-	0	transcript_id "file_1_file_1_jg6793.t2"; gene_id "file_1_file_1_jg6793";
dsimWXD1_3	AUGUSTUS	CDS	28388757	28389108	1	-	1	transcript_id "file_1_file_1_jg6793.t2"; gene_id "file_1_file_1_jg6793";
dsimWXD1_3	AUGUSTUS	exon	28388757	28389108	.	-	.	transcript_id "file_1_file_1_jg6793.t2"; gene_id "file_1_file_1_jg6793";
dsimWXD1_3	AUGUSTUS	intron	28389109	28389166	.	-	.	transcript_id "file_1_file_1_jg6793.t2"; gene_id "file_1_file_1_jg6793";
dsimWXD1_3	AUGUSTUS	CDS	28389167	28389699	1	-	0	transcript_id "file_1_file_1_jg6793.t2"; gene_id "file_1_file_1_jg6793";
dsimWXD1_3	AUGUSTUS	exon	28389167	28389699	.	-	.	transcript_id "file_1_file_1_jg6793.t2"; gene_id "file_1_file_1_jg6793";
dsimWXD1_3	AUGUSTUS	intron	28389700	28389758	.	-	.	transcript_id "file_1_file_1_jg6793.t2"; gene_id "file_1_file_1_jg6793";
dsimWXD1_3	AUGUSTUS	CDS	28389759	28390008	1	-	1	transcript_id "file_1_file_1_jg6793.t2"; gene_id "file_1_file_1_jg6793";
dsimWXD1_3	AUGUSTUS	exon	28389759	28390008	.	-	.	transcript_id "file_1_file_1_jg6793.t2"; gene_id "file_1_file_1_jg6793";
dsimWXD1_3	AUGUSTUS	intron	28390009	28390067	.	-	.	transcript_id "file_1_file_1_jg6793.t2"; gene_id "file_1_file_1_jg6793";
dsimWXD1_3	AUGUSTUS	CDS	28390068	28390287	1	-	2	transcript_id "file_1_file_1_jg6793.t2"; gene_id "file_1_file_1_jg6793";
dsimWXD1_3	AUGUSTUS	exon	28390068	28390287	.	-	.	transcript_id "file_1_file_1_jg6793.t2"; gene_id "file_1_file_1_jg6793";
dsimWXD1_3	AUGUSTUS	intron	28390288	28390355	.	-	.	transcript_id "file_1_file_1_jg6793.t2"; gene_id "file_1_file_1_jg6793";
dsimWXD1_3	AUGUSTUS	CDS	28390356	28390473	1	-	0	transcript_id "file_1_file_1_jg6793.t2"; gene_id "file_1_file_1_jg6793";
dsimWXD1_3	AUGUSTUS	exon	28390356	28390473	.	-	.	transcript_id "file_1_file_1_jg6793.t2"; gene_id "file_1_file_1_jg6793";
dsimWXD1_3	AUGUSTUS	intron	28390474	28390603	.	-	.	transcript_id "file_1_file_1_jg6793.t2"; gene_id "file_1_file_1_jg6793";
dsimWXD1_3	AUGUSTUS	CDS	28390604	28390763	1	-	1	transcript_id "file_1_file_1_jg6793.t2"; gene_id "file_1_file_1_jg6793";
dsimWXD1_3	AUGUSTUS	exon	28390604	28390763	.	-	.	transcript_id "file_1_file_1_jg6793.t2"; gene_id "file_1_file_1_jg6793";
dsimWXD1_3	AUGUSTUS	intron	28390764	28391134	.	-	.	transcript_id "file_1_file_1_jg6793.t2"; gene_id "file_1_file_1_jg6793";
dsimWXD1_3	AUGUSTUS	transcript	28388757	28391370	.	-	.	transcript_id "file_1_file_1_jg6793.t2"; gene_id "file_1_file_1_jg6793"
dsimWXD1_3	AUGUSTUS	CDS	28391135	28391370	1	-	0	transcript_id "file_1_file_1_jg6793.t2"; gene_id "file_1_file_1_jg6793";
dsimWXD1_3	AUGUSTUS	exon	28391135	28391370	.	-	.	transcript_id "file_1_file_1_jg6793.t2"; gene_id "file_1_file_1_jg6793";
dsimWXD1_3	AUGUSTUS	start_codon	28391368	28391370	.	-	0	transcript_id "file_1_file_1_jg6793.t2"; gene_id "file_1_file_1_jg6793";
dsimWXD1_2	AUGUSTUS	start_codon	15242699	15242701	.	+	0	transcript_id "file_1_file_1_jg14388.t1"; gene_id "file_1_file_1_jg14388";
dsimWXD1_2	AUGUSTUS	CDS	15242699	15242708	0.6	+	0	transcript_id "file_1_file_1_jg14388.t1"; gene_id "file_1_file_1_jg14388";
dsimWXD1_2	AUGUSTUS	exon	15242699	15242708	.	+	.	transcript_id "file_1_file_1_jg14388.t1"; gene_id "file_1_file_1_jg14388";
dsimWXD1_2	AUGUSTUS	intron	15242709	15243858	.	+	.	transcript_id "file_1_file_1_jg14388.t1"; gene_id "file_1_file_1_jg14388";
dsimWXD1_2	AUGUSTUS	transcript	15242699	15244145	.	+	.	transcript_id "file_1_file_1_jg14388.t1"; gene_id "file_1_file_1_jg14388"
dsimWXD1_2	AUGUSTUS	gene	15242699	15244145	.	+	.	jg14388
dsimWXD1_2	AUGUSTUS	CDS	15243859	15244145	0.71	+	2	transcript_id "file_1_file_1_jg14388.t1"; gene_id "file_1_file_1_jg14388";
dsimWXD1_2	AUGUSTUS	exon	15243859	15244145	.	+	.	transcript_id "file_1_file_1_jg14388.t1"; gene_id "file_1_file_1_jg14388";
dsimWXD1_2	AUGUSTUS	stop_codon	15244143	15244145	.	+	0	transcript_id "file_1_file_1_jg14388.t1"; gene_id "file_1_file_1_jg14388";
dsimWXD1_5	AUGUSTUS	stop_codon	22801351	22801353	.	-	0	transcript_id "file_1_file_1_jg9409.t1"; gene_id "file_1_file_1_jg9409";
dsimWXD1_5	AUGUSTUS	CDS	22801351	22801559	1	-	2	transcript_id "file_1_file_1_jg9409.t1"; gene_id "file_1_file_1_jg9409";
dsimWXD1_5	AUGUSTUS	exon	22801351	22801559	.	-	.	transcript_id "file_1_file_1_jg9409.t1"; gene_id "file_1_file_1_jg9409";
dsimWXD1_5	AUGUSTUS	intron	22801560	22801631	.	-	.	transcript_id "file_1_file_1_jg9409.t1"; gene_id "file_1_file_1_jg9409";
dsimWXD1_5	AUGUSTUS	transcript	22801351	22802367	.	-	.	transcript_id "file_1_file_1_jg9409.t1"; gene_id "file_1_file_1_jg9409"
dsimWXD1_5	AUGUSTUS	gene	22801351	22802367	.	-	.	jg9409
dsimWXD1_5	AUGUSTUS	CDS	22801632	22802367	1	-	0	transcript_id "file_1_file_1_jg9409.t1"; gene_id "file_1_file_1_jg9409";
dsimWXD1_5	AUGUSTUS	exon	22801632	22802367	.	-	.	transcript_id "file_1_file_1_jg9409.t1"; gene_id "file_1_file_1_jg9409";
dsimWXD1_5	AUGUSTUS	start_codon	22802365	22802367	.	-	0	transcript_id "file_1_file_1_jg9409.t1"; gene_id "file_1_file_1_jg9409";
dsimWXD1_3	AUGUSTUS	start_codon	17575520	17575522	.	+	0	transcript_id "file_1_file_1_jg5303.t1"; gene_id "file_1_file_1_jg5303";
dsimWXD1_3	AUGUSTUS	CDS	17575520	17577451	1	+	0	transcript_id "file_1_file_1_jg5303.t1"; gene_id "file_1_file_1_jg5303";
dsimWXD1_3	AUGUSTUS	exon	17575520	17577451	.	+	.	transcript_id "file_1_file_1_jg5303.t1"; gene_id "file_1_file_1_jg5303";
dsimWXD1_3	AUGUSTUS	transcript	17575520	17577451	.	+	.	transcript_id "file_1_file_1_jg5303.t1"; gene_id "file_1_file_1_jg5303"
dsimWXD1_3	AUGUSTUS	gene	17575520	17577451	.	+	.	jg5303
dsimWXD1_3	AUGUSTUS	stop_codon	17577449	17577451	.	+	0	transcript_id "file_1_file_1_jg5303.t1"; gene_id "file_1_file_1_jg5303";
dsimWXD1_3	AUGUSTUS	start_codon	27133013	27133015	.	+	0	transcript_id "file_1_file_1_jg6644.t1"; gene_id "file_1_file_1_jg6644";
dsimWXD1_3	AUGUSTUS	CDS	27133013	27133141	1	+	0	transcript_id "file_1_file_1_jg6644.t1"; gene_id "file_1_file_1_jg6644";
dsimWXD1_3	AUGUSTUS	exon	27133013	27133141	.	+	.	transcript_id "file_1_file_1_jg6644.t1"; gene_id "file_1_file_1_jg6644";
dsimWXD1_3	AUGUSTUS	intron	27133142	27133203	.	+	.	transcript_id "file_1_file_1_jg6644.t1"; gene_id "file_1_file_1_jg6644";
dsimWXD1_3	AUGUSTUS	CDS	27133204	27133527	1	+	0	transcript_id "file_1_file_1_jg6644.t1"; gene_id "file_1_file_1_jg6644";
dsimWXD1_3	AUGUSTUS	exon	27133204	27133527	.	+	.	transcript_id "file_1_file_1_jg6644.t1"; gene_id "file_1_file_1_jg6644";
dsimWXD1_3	AUGUSTUS	intron	27133528	27133586	.	+	.	transcript_id "file_1_file_1_jg6644.t1"; gene_id "file_1_file_1_jg6644";
dsimWXD1_3	AUGUSTUS	CDS	27133587	27134453	1	+	0	transcript_id "file_1_file_1_jg6644.t1"; gene_id "file_1_file_1_jg6644";
dsimWXD1_3	AUGUSTUS	exon	27133587	27134453	.	+	.	transcript_id "file_1_file_1_jg6644.t1"; gene_id "file_1_file_1_jg6644";
dsimWXD1_3	AUGUSTUS	intron	27134454	27134863	.	+	.	transcript_id "file_1_file_1_jg6644.t1"; gene_id "file_1_file_1_jg6644";
dsimWXD1_3	AUGUSTUS	CDS	27134864	27135474	1	+	0	transcript_id "file_1_file_1_jg6644.t1"; gene_id "file_1_file_1_jg6644";
dsimWXD1_3	AUGUSTUS	exon	27134864	27135474	.	+	.	transcript_id "file_1_file_1_jg6644.t1"; gene_id "file_1_file_1_jg6644";
dsimWXD1_3	AUGUSTUS	intron	27135475	27135534	.	+	.	transcript_id "file_1_file_1_jg6644.t1"; gene_id "file_1_file_1_jg6644";
dsimWXD1_3	AUGUSTUS	transcript	27133013	27135718	.	+	.	transcript_id "file_1_file_1_jg6644.t1"; gene_id "file_1_file_1_jg6644"
dsimWXD1_3	AUGUSTUS	gene	27133013	27135718	.	+	.	jg6644
dsimWXD1_3	AUGUSTUS	CDS	27135535	27135718	1	+	1	transcript_id "file_1_file_1_jg6644.t1"; gene_id "file_1_file_1_jg6644";
dsimWXD1_3	AUGUSTUS	exon	27135535	27135718	.	+	.	transcript_id "file_1_file_1_jg6644.t1"; gene_id "file_1_file_1_jg6644";
dsimWXD1_3	AUGUSTUS	stop_codon	27135716	27135718	.	+	0	transcript_id "file_1_file_1_jg6644.t1"; gene_id "file_1_file_1_jg6644";
dsimWXD1_3	AUGUSTUS	start_codon	3271310	3271312	.	+	0	transcript_id "file_1_file_1_jg3533.t1"; gene_id "file_1_file_1_jg3533";
dsimWXD1_3	AUGUSTUS	CDS	3271310	3271530	0.76	+	0	transcript_id "file_1_file_1_jg3533.t1"; gene_id "file_1_file_1_jg3533";
dsimWXD1_3	AUGUSTUS	exon	3271310	3271530	.	+	.	transcript_id "file_1_file_1_jg3533.t1"; gene_id "file_1_file_1_jg3533";
dsimWXD1_3	AUGUSTUS	intron	3271531	3275049	.	+	.	transcript_id "file_1_file_1_jg3533.t1"; gene_id "file_1_file_1_jg3533";
dsimWXD1_3	AUGUSTUS	transcript	3271310	3275092	.	+	.	transcript_id "file_1_file_1_jg3533.t1"; gene_id "file_1_file_1_jg3533"
dsimWXD1_3	AUGUSTUS	gene	3271310	3275092	.	+	.	jg3533
dsimWXD1_3	AUGUSTUS	CDS	3275050	3275092	0.76	+	1	transcript_id "file_1_file_1_jg3533.t1"; gene_id "file_1_file_1_jg3533";
dsimWXD1_3	AUGUSTUS	exon	3275050	3275092	.	+	.	transcript_id "file_1_file_1_jg3533.t1"; gene_id "file_1_file_1_jg3533";
dsimWXD1_3	AUGUSTUS	stop_codon	3275090	3275092	.	+	0	transcript_id "file_1_file_1_jg3533.t1"; gene_id "file_1_file_1_jg3533";
dsimWXD1_2	AUGUSTUS	stop_codon	19881617	19881619	.	-	0	transcript_id "file_1_file_1_jg15006.t1"; gene_id "file_1_file_1_jg15006";
dsimWXD1_2	AUGUSTUS	CDS	19881617	19881892	1	-	0	transcript_id "file_1_file_1_jg15006.t1"; gene_id "file_1_file_1_jg15006";
dsimWXD1_2	AUGUSTUS	exon	19881617	19881892	.	-	.	transcript_id "file_1_file_1_jg15006.t1"; gene_id "file_1_file_1_jg15006";
dsimWXD1_2	AUGUSTUS	intron	19881893	19881997	.	-	.	transcript_id "file_1_file_1_jg15006.t1"; gene_id "file_1_file_1_jg15006";
dsimWXD1_2	AUGUSTUS	CDS	19881998	19882795	1	-	0	transcript_id "file_1_file_1_jg15006.t1"; gene_id "file_1_file_1_jg15006";
dsimWXD1_2	AUGUSTUS	exon	19881998	19882795	.	-	.	transcript_id "file_1_file_1_jg15006.t1"; gene_id "file_1_file_1_jg15006";
dsimWXD1_2	AUGUSTUS	intron	19882796	19883123	.	-	.	transcript_id "file_1_file_1_jg15006.t1"; gene_id "file_1_file_1_jg15006";
dsimWXD1_2	AUGUSTUS	transcript	19881617	19883312	.	-	.	transcript_id "file_1_file_1_jg15006.t1"; gene_id "file_1_file_1_jg15006"
dsimWXD1_2	AUGUSTUS	gene	19881617	19883312	.	-	.	jg15006
dsimWXD1_2	AUGUSTUS	CDS	19883124	19883312	1	-	0	transcript_id "file_1_file_1_jg15006.t1"; gene_id "file_1_file_1_jg15006";
dsimWXD1_2	AUGUSTUS	exon	19883124	19883312	.	-	.	transcript_id "file_1_file_1_jg15006.t1"; gene_id "file_1_file_1_jg15006";
dsimWXD1_2	AUGUSTUS	start_codon	19883310	19883312	.	-	0	transcript_id "file_1_file_1_jg15006.t1"; gene_id "file_1_file_1_jg15006";
dsimWXD1_2	AUGUSTUS	stop_codon	16395965	16395967	.	-	0	transcript_id "file_1_file_1_jg14583.t1"; gene_id "file_1_file_1_jg14583";
dsimWXD1_2	AUGUSTUS	CDS	16395965	16396270	1	-	0	transcript_id "file_1_file_1_jg14583.t1"; gene_id "file_1_file_1_jg14583";
dsimWXD1_2	AUGUSTUS	exon	16395965	16396270	.	-	.	transcript_id "file_1_file_1_jg14583.t1"; gene_id "file_1_file_1_jg14583";
dsimWXD1_2	AUGUSTUS	intron	16396271	16396367	.	-	.	transcript_id "file_1_file_1_jg14583.t1"; gene_id "file_1_file_1_jg14583";
dsimWXD1_2	AUGUSTUS	CDS	16396368	16397498	0.72	-	0	transcript_id "file_1_file_1_jg14583.t1"; gene_id "file_1_file_1_jg14583";
dsimWXD1_2	AUGUSTUS	exon	16396368	16397498	.	-	.	transcript_id "file_1_file_1_jg14583.t1"; gene_id "file_1_file_1_jg14583";
dsimWXD1_2	AUGUSTUS	intron	16397499	16397560	.	-	.	transcript_id "file_1_file_1_jg14583.t1"; gene_id "file_1_file_1_jg14583";
dsimWXD1_2	AUGUSTUS	CDS	16397561	16397662	1	-	0	transcript_id "file_1_file_1_jg14583.t1"; gene_id "file_1_file_1_jg14583";
dsimWXD1_2	AUGUSTUS	exon	16397561	16397662	.	-	.	transcript_id "file_1_file_1_jg14583.t1"; gene_id "file_1_file_1_jg14583";
dsimWXD1_2	AUGUSTUS	intron	16397663	16397721	.	-	.	transcript_id "file_1_file_1_jg14583.t1"; gene_id "file_1_file_1_jg14583";
dsimWXD1_2	AUGUSTUS	CDS	16397722	16397868	1	-	0	transcript_id "file_1_file_1_jg14583.t1"; gene_id "file_1_file_1_jg14583";
dsimWXD1_2	AUGUSTUS	exon	16397722	16397868	.	-	.	transcript_id "file_1_file_1_jg14583.t1"; gene_id "file_1_file_1_jg14583";
dsimWXD1_2	AUGUSTUS	intron	16397869	16397936	.	-	.	transcript_id "file_1_file_1_jg14583.t1"; gene_id "file_1_file_1_jg14583";
dsimWXD1_2	AUGUSTUS	CDS	16397937	16398074	1	-	0	transcript_id "file_1_file_1_jg14583.t1"; gene_id "file_1_file_1_jg14583";
dsimWXD1_2	AUGUSTUS	exon	16397937	16398074	.	-	.	transcript_id "file_1_file_1_jg14583.t1"; gene_id "file_1_file_1_jg14583";
dsimWXD1_2	AUGUSTUS	intron	16398075	16398126	.	-	.	transcript_id "file_1_file_1_jg14583.t1"; gene_id "file_1_file_1_jg14583";
dsimWXD1_2	AUGUSTUS	CDS	16398127	16398582	1	-	0	transcript_id "file_1_file_1_jg14583.t1"; gene_id "file_1_file_1_jg14583";
dsimWXD1_2	AUGUSTUS	exon	16398127	16398582	.	-	.	transcript_id "file_1_file_1_jg14583.t1"; gene_id "file_1_file_1_jg14583";
dsimWXD1_2	AUGUSTUS	intron	16398583	16398642	.	-	.	transcript_id "file_1_file_1_jg14583.t1"; gene_id "file_1_file_1_jg14583";
dsimWXD1_2	AUGUSTUS	transcript	16395965	16398888	.	-	.	transcript_id "file_1_file_1_jg14583.t1"; gene_id "file_1_file_1_jg14583"
dsimWXD1_2	AUGUSTUS	gene	16395965	16398888	.	-	.	jg14583
dsimWXD1_2	AUGUSTUS	CDS	16398643	16398888	1	-	0	transcript_id "file_1_file_1_jg14583.t1"; gene_id "file_1_file_1_jg14583";
dsimWXD1_2	AUGUSTUS	exon	16398643	16398888	.	-	.	transcript_id "file_1_file_1_jg14583.t1"; gene_id "file_1_file_1_jg14583";
dsimWXD1_2	AUGUSTUS	start_codon	16398886	16398888	.	-	0	transcript_id "file_1_file_1_jg14583.t1"; gene_id "file_1_file_1_jg14583";
dsimWXD1_3	GeneMark.hmm	start_codon	25329515	25329517	.	+	0	gene_id "file_1_file_2_12808_g"; transcript_id "file_1_file_2_12808_t"; count "file_1_file_2_1_1";
dsimWXD1_3	GeneMark.hmm	CDS	25329515	25329993	.	+	0	gene_id "file_1_file_2_12808_g"; transcript_id "file_1_file_2_12808_t"; evidence "file_1_file_2_1_1"; cds_type "file_1_file_2_Initial"; count "file_1_file_2_1_3"; anchored "file_1_file_2_1_1";
dsimWXD1_3	GeneMark.hmm	exon	25329515	25329993	0	+	.	gene_id "file_1_file_2_12808_g"; transcript_id "file_1_file_2_12808_t"; evidence "file_1_file_2_1_1"; cds_type "file_1_file_2_Initial"; count "file_1_file_2_1_3"; anchored "file_1_file_2_1_1";
dsimWXD1_3	GeneMark.hmm	CDS	25330054	25330348	.	+	1	gene_id "file_1_file_2_12808_g"; transcript_id "file_1_file_2_12808_t"; evidence "file_1_file_2_1_1"; cds_type "file_1_file_2_Internal"; count "file_1_file_2_2_3"; anchored "file_1_file_2_1_1";
dsimWXD1_3	GeneMark.hmm	exon	25330054	25330348	0	+	.	gene_id "file_1_file_2_12808_g"; transcript_id "file_1_file_2_12808_t"; evidence "file_1_file_2_1_1"; cds_type "file_1_file_2_Internal"; count "file_1_file_2_2_3"; anchored "file_1_file_2_1_1";
dsimWXD1_3	GeneMark.hmm	CDS	25330408	25331661	.	+	0	gene_id "file_1_file_2_12808_g"; transcript_id "file_1_file_2_12808_t"; evidence "file_1_file_2_1_1"; cds_type "file_1_file_2_Terminal"; count "file_1_file_2_3_3"; anchored "file_1_file_2_1_1";
dsimWXD1_3	GeneMark.hmm	exon	25330408	25331661	0	+	.	gene_id "file_1_file_2_12808_g"; transcript_id "file_1_file_2_12808_t"; evidence "file_1_file_2_1_1"; cds_type "file_1_file_2_Terminal"; count "file_1_file_2_3_3"; anchored "file_1_file_2_1_1";
dsimWXD1_3	GeneMark.hmm	stop_codon	25331659	25331661	.	+	0	gene_id "file_1_file_2_12808_g"; transcript_id "file_1_file_2_12808_t"; count "file_1_file_2_1_1";
dsimWXD1_5	AUGUSTUS	start_codon	19057296	19057298	.	+	0	transcript_id "file_1_file_1_jg9083.t1"; gene_id "file_1_file_1_jg9083";
dsimWXD1_5	AUGUSTUS	CDS	19057296	19057510	0.43	+	0	transcript_id "file_1_file_1_jg9083.t1"; gene_id "file_1_file_1_jg9083";
dsimWXD1_5	AUGUSTUS	exon	19057296	19057510	.	+	.	transcript_id "file_1_file_1_jg9083.t1"; gene_id "file_1_file_1_jg9083";
dsimWXD1_5	AUGUSTUS	intron	19057511	19058418	.	+	.	transcript_id "file_1_file_1_jg9083.t1"; gene_id "file_1_file_1_jg9083";
dsimWXD1_5	AUGUSTUS	transcript	19057296	19058569	.	+	.	transcript_id "file_1_file_1_jg9083.t1"; gene_id "file_1_file_1_jg9083"
dsimWXD1_5	AUGUSTUS	gene	19057296	19058569	.	+	.	jg9083
dsimWXD1_5	AUGUSTUS	CDS	19058419	19058569	0.57	+	1	transcript_id "file_1_file_1_jg9083.t1"; gene_id "file_1_file_1_jg9083";
dsimWXD1_5	AUGUSTUS	exon	19058419	19058569	.	+	.	transcript_id "file_1_file_1_jg9083.t1"; gene_id "file_1_file_1_jg9083";
dsimWXD1_5	AUGUSTUS	stop_codon	19058567	19058569	.	+	0	transcript_id "file_1_file_1_jg9083.t1"; gene_id "file_1_file_1_jg9083";
dsimWXD1_5	AUGUSTUS	stop_codon	356591	356593	.	-	0	transcript_id "file_1_file_1_jg6936.t1"; gene_id "file_1_file_1_jg6936";
dsimWXD1_5	AUGUSTUS	CDS	356591	356962	0.75	-	0	transcript_id "file_1_file_1_jg6936.t1"; gene_id "file_1_file_1_jg6936";
dsimWXD1_5	AUGUSTUS	exon	356591	356962	.	-	.	transcript_id "file_1_file_1_jg6936.t1"; gene_id "file_1_file_1_jg6936";
dsimWXD1_5	AUGUSTUS	transcript	356591	356962	.	-	.	transcript_id "file_1_file_1_jg6936.t1"; gene_id "file_1_file_1_jg6936"
dsimWXD1_5	AUGUSTUS	gene	356591	356962	.	-	.	jg6936
dsimWXD1_5	AUGUSTUS	start_codon	356960	356962	.	-	0	transcript_id "file_1_file_1_jg6936.t1"; gene_id "file_1_file_1_jg6936";
dsimWXD1_2	AUGUSTUS	start_codon	16513654	16513656	.	+	0	transcript_id "file_1_file_1_jg14606.t2"; gene_id "file_1_file_1_jg14606";
dsimWXD1_2	AUGUSTUS	CDS	16513654	16513762	1	+	0	transcript_id "file_1_file_1_jg14606.t2"; gene_id "file_1_file_1_jg14606";
dsimWXD1_2	AUGUSTUS	exon	16513654	16513762	.	+	.	transcript_id "file_1_file_1_jg14606.t2"; gene_id "file_1_file_1_jg14606";
dsimWXD1_2	AUGUSTUS	intron	16513763	16514716	.	+	.	transcript_id "file_1_file_1_jg14606.t2"; gene_id "file_1_file_1_jg14606";
dsimWXD1_2	AUGUSTUS	CDS	16514717	16514787	1	+	2	transcript_id "file_1_file_1_jg14606.t2"; gene_id "file_1_file_1_jg14606";
dsimWXD1_2	AUGUSTUS	exon	16514717	16514787	.	+	.	transcript_id "file_1_file_1_jg14606.t2"; gene_id "file_1_file_1_jg14606";
dsimWXD1_2	AUGUSTUS	intron	16514788	16514848	.	+	.	transcript_id "file_1_file_1_jg14606.t2"; gene_id "file_1_file_1_jg14606";
dsimWXD1_2	AUGUSTUS	CDS	16514849	16515445	1	+	0	transcript_id "file_1_file_1_jg14606.t2"; gene_id "file_1_file_1_jg14606";
dsimWXD1_2	AUGUSTUS	exon	16514849	16515445	.	+	.	transcript_id "file_1_file_1_jg14606.t2"; gene_id "file_1_file_1_jg14606";
dsimWXD1_2	AUGUSTUS	intron	16515446	16515506	.	+	.	transcript_id "file_1_file_1_jg14606.t2"; gene_id "file_1_file_1_jg14606";
dsimWXD1_2	AUGUSTUS	CDS	16515507	16516113	1	+	0	transcript_id "file_1_file_1_jg14606.t2"; gene_id "file_1_file_1_jg14606";
dsimWXD1_2	AUGUSTUS	exon	16515507	16516113	.	+	.	transcript_id "file_1_file_1_jg14606.t2"; gene_id "file_1_file_1_jg14606";
dsimWXD1_2	AUGUSTUS	intron	16516114	16516850	.	+	.	transcript_id "file_1_file_1_jg14606.t2"; gene_id "file_1_file_1_jg14606";
dsimWXD1_2	AUGUSTUS	CDS	16516851	16517084	1	+	2	transcript_id "file_1_file_1_jg14606.t2"; gene_id "file_1_file_1_jg14606";
dsimWXD1_2	AUGUSTUS	exon	16516851	16517084	.	+	.	transcript_id "file_1_file_1_jg14606.t2"; gene_id "file_1_file_1_jg14606";
dsimWXD1_2	AUGUSTUS	intron	16517085	16517490	.	+	.	transcript_id "file_1_file_1_jg14606.t2"; gene_id "file_1_file_1_jg14606";
dsimWXD1_2	AUGUSTUS	CDS	16517491	16520257	1	+	2	transcript_id "file_1_file_1_jg14606.t2"; gene_id "file_1_file_1_jg14606";
dsimWXD1_2	AUGUSTUS	exon	16517491	16520257	.	+	.	transcript_id "file_1_file_1_jg14606.t2"; gene_id "file_1_file_1_jg14606";
dsimWXD1_2	AUGUSTUS	intron	16520258	16520327	.	+	.	transcript_id "file_1_file_1_jg14606.t2"; gene_id "file_1_file_1_jg14606";
dsimWXD1_2	AUGUSTUS	CDS	16520328	16520431	1	+	1	transcript_id "file_1_file_1_jg14606.t2"; gene_id "file_1_file_1_jg14606";
dsimWXD1_2	AUGUSTUS	exon	16520328	16520431	.	+	.	transcript_id "file_1_file_1_jg14606.t2"; gene_id "file_1_file_1_jg14606";
dsimWXD1_2	AUGUSTUS	intron	16520432	16520491	.	+	.	transcript_id "file_1_file_1_jg14606.t2"; gene_id "file_1_file_1_jg14606";
dsimWXD1_2	AUGUSTUS	CDS	16520492	16521229	1	+	2	transcript_id "file_1_file_1_jg14606.t2"; gene_id "file_1_file_1_jg14606";
dsimWXD1_2	AUGUSTUS	exon	16520492	16521229	.	+	.	transcript_id "file_1_file_1_jg14606.t2"; gene_id "file_1_file_1_jg14606";
dsimWXD1_2	AUGUSTUS	intron	16521230	16521291	.	+	.	transcript_id "file_1_file_1_jg14606.t2"; gene_id "file_1_file_1_jg14606";
dsimWXD1_2	AUGUSTUS	CDS	16521292	16521421	1	+	2	transcript_id "file_1_file_1_jg14606.t2"; gene_id "file_1_file_1_jg14606";
dsimWXD1_2	AUGUSTUS	exon	16521292	16521421	.	+	.	transcript_id "file_1_file_1_jg14606.t2"; gene_id "file_1_file_1_jg14606";
dsimWXD1_2	AUGUSTUS	intron	16521422	16521484	.	+	.	transcript_id "file_1_file_1_jg14606.t2"; gene_id "file_1_file_1_jg14606";
dsimWXD1_2	AUGUSTUS	transcript	16513654	16522568	.	+	.	transcript_id "file_1_file_1_jg14606.t2"; gene_id "file_1_file_1_jg14606"
dsimWXD1_2	AUGUSTUS	CDS	16521485	16522568	1	+	1	transcript_id "file_1_file_1_jg14606.t2"; gene_id "file_1_file_1_jg14606";
dsimWXD1_2	AUGUSTUS	exon	16521485	16522568	.	+	.	transcript_id "file_1_file_1_jg14606.t2"; gene_id "file_1_file_1_jg14606";
dsimWXD1_2	AUGUSTUS	stop_codon	16522566	16522568	.	+	0	transcript_id "file_1_file_1_jg14606.t2"; gene_id "file_1_file_1_jg14606";
dsimWXD1_0	AUGUSTUS	stop_codon	3396526	3396528	.	-	0	transcript_id "file_1_file_1_jg855.t1"; gene_id "file_1_file_1_jg855";
dsimWXD1_0	AUGUSTUS	CDS	3396526	3397305	1	-	0	transcript_id "file_1_file_1_jg855.t1"; gene_id "file_1_file_1_jg855";
dsimWXD1_0	AUGUSTUS	exon	3396526	3397305	.	-	.	transcript_id "file_1_file_1_jg855.t1"; gene_id "file_1_file_1_jg855";
dsimWXD1_0	AUGUSTUS	intron	3397306	3397366	.	-	.	transcript_id "file_1_file_1_jg855.t1"; gene_id "file_1_file_1_jg855";
dsimWXD1_0	AUGUSTUS	CDS	3397367	3397494	1	-	2	transcript_id "file_1_file_1_jg855.t1"; gene_id "file_1_file_1_jg855";
dsimWXD1_0	AUGUSTUS	exon	3397367	3397494	.	-	.	transcript_id "file_1_file_1_jg855.t1"; gene_id "file_1_file_1_jg855";
dsimWXD1_0	AUGUSTUS	intron	3397495	3397652	.	-	.	transcript_id "file_1_file_1_jg855.t1"; gene_id "file_1_file_1_jg855";
dsimWXD1_0	AUGUSTUS	CDS	3397653	3397769	1	-	2	transcript_id "file_1_file_1_jg855.t1"; gene_id "file_1_file_1_jg855";
dsimWXD1_0	AUGUSTUS	exon	3397653	3397769	.	-	.	transcript_id "file_1_file_1_jg855.t1"; gene_id "file_1_file_1_jg855";
dsimWXD1_0	AUGUSTUS	intron	3397770	3397825	.	-	.	transcript_id "file_1_file_1_jg855.t1"; gene_id "file_1_file_1_jg855";
dsimWXD1_0	AUGUSTUS	CDS	3397826	3398210	1	-	0	transcript_id "file_1_file_1_jg855.t1"; gene_id "file_1_file_1_jg855";
dsimWXD1_0	AUGUSTUS	exon	3397826	3398210	.	-	.	transcript_id "file_1_file_1_jg855.t1"; gene_id "file_1_file_1_jg855";
dsimWXD1_0	AUGUSTUS	intron	3398211	3398268	.	-	.	transcript_id "file_1_file_1_jg855.t1"; gene_id "file_1_file_1_jg855";
dsimWXD1_0	AUGUSTUS	CDS	3398269	3398458	1	-	1	transcript_id "file_1_file_1_jg855.t1"; gene_id "file_1_file_1_jg855";
dsimWXD1_0	AUGUSTUS	exon	3398269	3398458	.	-	.	transcript_id "file_1_file_1_jg855.t1"; gene_id "file_1_file_1_jg855";
dsimWXD1_0	AUGUSTUS	intron	3398459	3398515	.	-	.	transcript_id "file_1_file_1_jg855.t1"; gene_id "file_1_file_1_jg855";
dsimWXD1_0	AUGUSTUS	transcript	3396526	3398742	.	-	.	transcript_id "file_1_file_1_jg855.t1"; gene_id "file_1_file_1_jg855"
dsimWXD1_0	AUGUSTUS	gene	3396526	3398742	.	-	.	jg855
dsimWXD1_0	AUGUSTUS	CDS	3398516	3398742	1	-	0	transcript_id "file_1_file_1_jg855.t1"; gene_id "file_1_file_1_jg855";
dsimWXD1_0	AUGUSTUS	exon	3398516	3398742	.	-	.	transcript_id "file_1_file_1_jg855.t1"; gene_id "file_1_file_1_jg855";
dsimWXD1_0	AUGUSTUS	start_codon	3398740	3398742	.	-	0	transcript_id "file_1_file_1_jg855.t1"; gene_id "file_1_file_1_jg855";
dsimWXD1_0	AUGUSTUS	stop_codon	10575405	10575407	.	-	0	transcript_id "file_1_file_1_jg1833.t1"; gene_id "file_1_file_1_jg1833";
dsimWXD1_0	AUGUSTUS	CDS	10575405	10576346	1	-	0	transcript_id "file_1_file_1_jg1833.t1"; gene_id "file_1_file_1_jg1833";
dsimWXD1_0	AUGUSTUS	exon	10575405	10576346	.	-	.	transcript_id "file_1_file_1_jg1833.t1"; gene_id "file_1_file_1_jg1833";
dsimWXD1_0	AUGUSTUS	intron	10576347	10576407	.	-	.	transcript_id "file_1_file_1_jg1833.t1"; gene_id "file_1_file_1_jg1833";
dsimWXD1_0	AUGUSTUS	CDS	10576408	10576609	1	-	1	transcript_id "file_1_file_1_jg1833.t1"; gene_id "file_1_file_1_jg1833";
dsimWXD1_0	AUGUSTUS	exon	10576408	10576609	.	-	.	transcript_id "file_1_file_1_jg1833.t1"; gene_id "file_1_file_1_jg1833";
dsimWXD1_0	AUGUSTUS	intron	10576610	10576674	.	-	.	transcript_id "file_1_file_1_jg1833.t1"; gene_id "file_1_file_1_jg1833";
dsimWXD1_0	AUGUSTUS	CDS	10576675	10577304	1	-	1	transcript_id "file_1_file_1_jg1833.t1"; gene_id "file_1_file_1_jg1833";
dsimWXD1_0	AUGUSTUS	exon	10576675	10577304	.	-	.	transcript_id "file_1_file_1_jg1833.t1"; gene_id "file_1_file_1_jg1833";
dsimWXD1_0	AUGUSTUS	intron	10577305	10581911	.	-	.	transcript_id "file_1_file_1_jg1833.t1"; gene_id "file_1_file_1_jg1833";
dsimWXD1_0	AUGUSTUS	CDS	10581912	10582165	0.78	-	0	transcript_id "file_1_file_1_jg1833.t1"; gene_id "file_1_file_1_jg1833";
dsimWXD1_0	AUGUSTUS	exon	10581912	10582165	.	-	.	transcript_id "file_1_file_1_jg1833.t1"; gene_id "file_1_file_1_jg1833";
dsimWXD1_0	AUGUSTUS	intron	10582166	10582240	.	-	.	transcript_id "file_1_file_1_jg1833.t1"; gene_id "file_1_file_1_jg1833";
dsimWXD1_0	AUGUSTUS	CDS	10582241	10582318	0.78	-	0	transcript_id "file_1_file_1_jg1833.t1"; gene_id "file_1_file_1_jg1833";
dsimWXD1_0	AUGUSTUS	exon	10582241	10582318	.	-	.	transcript_id "file_1_file_1_jg1833.t1"; gene_id "file_1_file_1_jg1833";
dsimWXD1_0	AUGUSTUS	intron	10582319	10582421	.	-	.	transcript_id "file_1_file_1_jg1833.t1"; gene_id "file_1_file_1_jg1833";
dsimWXD1_0	AUGUSTUS	CDS	10582422	10582455	0.99	-	1	transcript_id "file_1_file_1_jg1833.t1"; gene_id "file_1_file_1_jg1833";
dsimWXD1_0	AUGUSTUS	exon	10582422	10582455	.	-	.	transcript_id "file_1_file_1_jg1833.t1"; gene_id "file_1_file_1_jg1833";
dsimWXD1_0	AUGUSTUS	intron	10582456	10582512	.	-	.	transcript_id "file_1_file_1_jg1833.t1"; gene_id "file_1_file_1_jg1833";
dsimWXD1_0	AUGUSTUS	transcript	10575405	10582556	.	-	.	transcript_id "file_1_file_1_jg1833.t1"; gene_id "file_1_file_1_jg1833"
dsimWXD1_0	AUGUSTUS	gene	10575405	10582556	.	-	.	jg1833
dsimWXD1_0	AUGUSTUS	CDS	10582513	10582556	0.76	-	0	transcript_id "file_1_file_1_jg1833.t1"; gene_id "file_1_file_1_jg1833";
dsimWXD1_0	AUGUSTUS	exon	10582513	10582556	.	-	.	transcript_id "file_1_file_1_jg1833.t1"; gene_id "file_1_file_1_jg1833";
dsimWXD1_0	AUGUSTUS	start_codon	10582554	10582556	.	-	0	transcript_id "file_1_file_1_jg1833.t1"; gene_id "file_1_file_1_jg1833";
dsimWXD1_1	AUGUSTUS	stop_codon	17453482	17453484	.	-	0	transcript_id "file_1_file_1_jg11623.t1"; gene_id "file_1_file_1_jg11623";
dsimWXD1_1	AUGUSTUS	CDS	17453482	17454983	1	-	2	transcript_id "file_1_file_1_jg11623.t1"; gene_id "file_1_file_1_jg11623";
dsimWXD1_1	AUGUSTUS	exon	17453482	17454983	.	-	.	transcript_id "file_1_file_1_jg11623.t1"; gene_id "file_1_file_1_jg11623";
dsimWXD1_1	AUGUSTUS	intron	17454984	17461346	.	-	.	transcript_id "file_1_file_1_jg11623.t1"; gene_id "file_1_file_1_jg11623";
dsimWXD1_1	AUGUSTUS	CDS	17461347	17461418	1	-	2	transcript_id "file_1_file_1_jg11623.t1"; gene_id "file_1_file_1_jg11623";
dsimWXD1_1	AUGUSTUS	exon	17461347	17461418	.	-	.	transcript_id "file_1_file_1_jg11623.t1"; gene_id "file_1_file_1_jg11623";
dsimWXD1_1	AUGUSTUS	intron	17461419	17461481	.	-	.	transcript_id "file_1_file_1_jg11623.t1"; gene_id "file_1_file_1_jg11623";
dsimWXD1_1	AUGUSTUS	CDS	17461482	17461562	1	-	2	transcript_id "file_1_file_1_jg11623.t1"; gene_id "file_1_file_1_jg11623";
dsimWXD1_1	AUGUSTUS	exon	17461482	17461562	.	-	.	transcript_id "file_1_file_1_jg11623.t1"; gene_id "file_1_file_1_jg11623";
dsimWXD1_1	AUGUSTUS	intron	17461563	17461630	.	-	.	transcript_id "file_1_file_1_jg11623.t1"; gene_id "file_1_file_1_jg11623";
dsimWXD1_1	AUGUSTUS	CDS	17461631	17461925	1	-	0	transcript_id "file_1_file_1_jg11623.t1"; gene_id "file_1_file_1_jg11623";
dsimWXD1_1	AUGUSTUS	exon	17461631	17461925	.	-	.	transcript_id "file_1_file_1_jg11623.t1"; gene_id "file_1_file_1_jg11623";
dsimWXD1_1	AUGUSTUS	intron	17461926	17461990	.	-	.	transcript_id "file_1_file_1_jg11623.t1"; gene_id "file_1_file_1_jg11623";
dsimWXD1_1	AUGUSTUS	CDS	17461991	17462101	1	-	0	transcript_id "file_1_file_1_jg11623.t1"; gene_id "file_1_file_1_jg11623";
dsimWXD1_1	AUGUSTUS	exon	17461991	17462101	.	-	.	transcript_id "file_1_file_1_jg11623.t1"; gene_id "file_1_file_1_jg11623";
dsimWXD1_1	AUGUSTUS	intron	17462102	17463109	.	-	.	transcript_id "file_1_file_1_jg11623.t1"; gene_id "file_1_file_1_jg11623";
dsimWXD1_1	AUGUSTUS	CDS	17463110	17463233	1	-	1	transcript_id "file_1_file_1_jg11623.t1"; gene_id "file_1_file_1_jg11623";
dsimWXD1_1	AUGUSTUS	exon	17463110	17463233	.	-	.	transcript_id "file_1_file_1_jg11623.t1"; gene_id "file_1_file_1_jg11623";
dsimWXD1_1	AUGUSTUS	intron	17463234	17463294	.	-	.	transcript_id "file_1_file_1_jg11623.t1"; gene_id "file_1_file_1_jg11623";
dsimWXD1_1	AUGUSTUS	CDS	17463295	17463994	1	-	2	transcript_id "file_1_file_1_jg11623.t1"; gene_id "file_1_file_1_jg11623";
dsimWXD1_1	AUGUSTUS	exon	17463295	17463994	.	-	.	transcript_id "file_1_file_1_jg11623.t1"; gene_id "file_1_file_1_jg11623";
dsimWXD1_1	AUGUSTUS	intron	17463995	17464068	.	-	.	transcript_id "file_1_file_1_jg11623.t1"; gene_id "file_1_file_1_jg11623";
dsimWXD1_1	AUGUSTUS	CDS	17464069	17464552	1	-	0	transcript_id "file_1_file_1_jg11623.t1"; gene_id "file_1_file_1_jg11623";
dsimWXD1_1	AUGUSTUS	exon	17464069	17464552	.	-	.	transcript_id "file_1_file_1_jg11623.t1"; gene_id "file_1_file_1_jg11623";
dsimWXD1_1	AUGUSTUS	intron	17464553	17464638	.	-	.	transcript_id "file_1_file_1_jg11623.t1"; gene_id "file_1_file_1_jg11623";
dsimWXD1_1	AUGUSTUS	transcript	17453482	17464734	.	-	.	transcript_id "file_1_file_1_jg11623.t1"; gene_id "file_1_file_1_jg11623"
dsimWXD1_1	AUGUSTUS	gene	17453482	17464734	.	-	.	jg11623
dsimWXD1_1	AUGUSTUS	CDS	17464639	17464734	1	-	0	transcript_id "file_1_file_1_jg11623.t1"; gene_id "file_1_file_1_jg11623";
dsimWXD1_1	AUGUSTUS	exon	17464639	17464734	.	-	.	transcript_id "file_1_file_1_jg11623.t1"; gene_id "file_1_file_1_jg11623";
dsimWXD1_1	AUGUSTUS	start_codon	17464732	17464734	.	-	0	transcript_id "file_1_file_1_jg11623.t1"; gene_id "file_1_file_1_jg11623";
dsimWXD1_3	AUGUSTUS	stop_codon	9569779	9569781	.	-	0	transcript_id "file_1_file_1_jg4260.t1"; gene_id "file_1_file_1_jg4260";
dsimWXD1_3	AUGUSTUS	CDS	9569779	9569874	1	-	0	transcript_id "file_1_file_1_jg4260.t1"; gene_id "file_1_file_1_jg4260";
dsimWXD1_3	AUGUSTUS	exon	9569779	9569874	.	-	.	transcript_id "file_1_file_1_jg4260.t1"; gene_id "file_1_file_1_jg4260";
dsimWXD1_3	AUGUSTUS	intron	9569875	9569996	.	-	.	transcript_id "file_1_file_1_jg4260.t1"; gene_id "file_1_file_1_jg4260";
dsimWXD1_3	AUGUSTUS	transcript	9569779	9570725	.	-	.	transcript_id "file_1_file_1_jg4260.t1"; gene_id "file_1_file_1_jg4260"
dsimWXD1_3	AUGUSTUS	gene	9569779	9570725	.	-	.	jg4260
dsimWXD1_3	AUGUSTUS	CDS	9569997	9570725	1	-	0	transcript_id "file_1_file_1_jg4260.t1"; gene_id "file_1_file_1_jg4260";
dsimWXD1_3	AUGUSTUS	exon	9569997	9570725	.	-	.	transcript_id "file_1_file_1_jg4260.t1"; gene_id "file_1_file_1_jg4260";
dsimWXD1_3	AUGUSTUS	start_codon	9570723	9570725	.	-	0	transcript_id "file_1_file_1_jg4260.t1"; gene_id "file_1_file_1_jg4260";
dsimWXD1_3	AUGUSTUS	start_codon	1507962	1507964	.	+	0	transcript_id "file_1_file_1_jg3296.t1"; gene_id "file_1_file_1_jg3296";
dsimWXD1_3	AUGUSTUS	CDS	1507962	1508297	0.98	+	0	transcript_id "file_1_file_1_jg3296.t1"; gene_id "file_1_file_1_jg3296";
dsimWXD1_3	AUGUSTUS	exon	1507962	1508297	.	+	.	transcript_id "file_1_file_1_jg3296.t1"; gene_id "file_1_file_1_jg3296";
dsimWXD1_3	AUGUSTUS	transcript	1507962	1508297	.	+	.	transcript_id "file_1_file_1_jg3296.t1"; gene_id "file_1_file_1_jg3296"
dsimWXD1_3	AUGUSTUS	gene	1507962	1508297	.	+	.	jg3296
dsimWXD1_3	AUGUSTUS	stop_codon	1508295	1508297	.	+	0	transcript_id "file_1_file_1_jg3296.t1"; gene_id "file_1_file_1_jg3296";
dsimWXD1_3	AUGUSTUS	stop_codon	21874691	21874693	.	-	0	transcript_id "file_1_file_1_jg5964.t1"; gene_id "file_1_file_1_jg5964";
dsimWXD1_3	AUGUSTUS	CDS	21874691	21874790	1	-	1	transcript_id "file_1_file_1_jg5964.t1"; gene_id "file_1_file_1_jg5964";
dsimWXD1_3	AUGUSTUS	exon	21874691	21874790	.	-	.	transcript_id "file_1_file_1_jg5964.t1"; gene_id "file_1_file_1_jg5964";
dsimWXD1_3	AUGUSTUS	intron	21874791	21874847	.	-	.	transcript_id "file_1_file_1_jg5964.t1"; gene_id "file_1_file_1_jg5964";
dsimWXD1_3	AUGUSTUS	CDS	21874848	21875232	1	-	2	transcript_id "file_1_file_1_jg5964.t1"; gene_id "file_1_file_1_jg5964";
dsimWXD1_3	AUGUSTUS	exon	21874848	21875232	.	-	.	transcript_id "file_1_file_1_jg5964.t1"; gene_id "file_1_file_1_jg5964";
dsimWXD1_3	AUGUSTUS	intron	21875233	21875297	.	-	.	transcript_id "file_1_file_1_jg5964.t1"; gene_id "file_1_file_1_jg5964";
dsimWXD1_3	AUGUSTUS	CDS	21875298	21875353	1	-	1	transcript_id "file_1_file_1_jg5964.t1"; gene_id "file_1_file_1_jg5964";
dsimWXD1_3	AUGUSTUS	exon	21875298	21875353	.	-	.	transcript_id "file_1_file_1_jg5964.t1"; gene_id "file_1_file_1_jg5964";
dsimWXD1_3	AUGUSTUS	intron	21875354	21875419	.	-	.	transcript_id "file_1_file_1_jg5964.t1"; gene_id "file_1_file_1_jg5964";
dsimWXD1_3	AUGUSTUS	CDS	21875420	21875676	1	-	0	transcript_id "file_1_file_1_jg5964.t1"; gene_id "file_1_file_1_jg5964";
dsimWXD1_3	AUGUSTUS	exon	21875420	21875676	.	-	.	transcript_id "file_1_file_1_jg5964.t1"; gene_id "file_1_file_1_jg5964";
dsimWXD1_3	AUGUSTUS	intron	21875677	21875731	.	-	.	transcript_id "file_1_file_1_jg5964.t1"; gene_id "file_1_file_1_jg5964";
dsimWXD1_3	AUGUSTUS	CDS	21875732	21876007	0.99	-	0	transcript_id "file_1_file_1_jg5964.t1"; gene_id "file_1_file_1_jg5964";
dsimWXD1_3	AUGUSTUS	exon	21875732	21876007	.	-	.	transcript_id "file_1_file_1_jg5964.t1"; gene_id "file_1_file_1_jg5964";
dsimWXD1_3	AUGUSTUS	intron	21876008	21876066	.	-	.	transcript_id "file_1_file_1_jg5964.t1"; gene_id "file_1_file_1_jg5964";
dsimWXD1_3	AUGUSTUS	CDS	21876067	21876150	1	-	0	transcript_id "file_1_file_1_jg5964.t1"; gene_id "file_1_file_1_jg5964";
dsimWXD1_3	AUGUSTUS	exon	21876067	21876150	.	-	.	transcript_id "file_1_file_1_jg5964.t1"; gene_id "file_1_file_1_jg5964";
dsimWXD1_3	AUGUSTUS	intron	21876151	21876213	.	-	.	transcript_id "file_1_file_1_jg5964.t1"; gene_id "file_1_file_1_jg5964";
dsimWXD1_3	AUGUSTUS	CDS	21876214	21876381	1	-	0	transcript_id "file_1_file_1_jg5964.t1"; gene_id "file_1_file_1_jg5964";
dsimWXD1_3	AUGUSTUS	exon	21876214	21876381	.	-	.	transcript_id "file_1_file_1_jg5964.t1"; gene_id "file_1_file_1_jg5964";
dsimWXD1_3	AUGUSTUS	intron	21876382	21876432	.	-	.	transcript_id "file_1_file_1_jg5964.t1"; gene_id "file_1_file_1_jg5964";
dsimWXD1_3	AUGUSTUS	CDS	21876433	21876725	1	-	2	transcript_id "file_1_file_1_jg5964.t1"; gene_id "file_1_file_1_jg5964";
dsimWXD1_3	AUGUSTUS	exon	21876433	21876725	.	-	.	transcript_id "file_1_file_1_jg5964.t1"; gene_id "file_1_file_1_jg5964";
dsimWXD1_3	AUGUSTUS	intron	21876726	21876787	.	-	.	transcript_id "file_1_file_1_jg5964.t1"; gene_id "file_1_file_1_jg5964";
dsimWXD1_3	AUGUSTUS	CDS	21876788	21877184	1	-	0	transcript_id "file_1_file_1_jg5964.t1"; gene_id "file_1_file_1_jg5964";
dsimWXD1_3	AUGUSTUS	exon	21876788	21877184	.	-	.	transcript_id "file_1_file_1_jg5964.t1"; gene_id "file_1_file_1_jg5964";
dsimWXD1_3	AUGUSTUS	intron	21877185	21877251	.	-	.	transcript_id "file_1_file_1_jg5964.t1"; gene_id "file_1_file_1_jg5964";
dsimWXD1_3	AUGUSTUS	transcript	21874691	21877494	.	-	.	transcript_id "file_1_file_1_jg5964.t1"; gene_id "file_1_file_1_jg5964"
dsimWXD1_3	AUGUSTUS	gene	21874691	21877494	.	-	.	jg5964
dsimWXD1_3	AUGUSTUS	CDS	21877252	21877494	1	-	0	transcript_id "file_1_file_1_jg5964.t1"; gene_id "file_1_file_1_jg5964";
dsimWXD1_3	AUGUSTUS	exon	21877252	21877494	.	-	.	transcript_id "file_1_file_1_jg5964.t1"; gene_id "file_1_file_1_jg5964";
dsimWXD1_3	AUGUSTUS	start_codon	21877492	21877494	.	-	0	transcript_id "file_1_file_1_jg5964.t1"; gene_id "file_1_file_1_jg5964";
dsimWXD1_5	AUGUSTUS	stop_codon	17614170	17614172	.	-	0	transcript_id "file_1_file_1_jg8901.t1"; gene_id "file_1_file_1_jg8901";
dsimWXD1_5	AUGUSTUS	CDS	17614170	17614289	1	-	0	transcript_id "file_1_file_1_jg8901.t1"; gene_id "file_1_file_1_jg8901";
dsimWXD1_5	AUGUSTUS	exon	17614170	17614289	.	-	.	transcript_id "file_1_file_1_jg8901.t1"; gene_id "file_1_file_1_jg8901";
dsimWXD1_5	AUGUSTUS	intron	17614290	17614356	.	-	.	transcript_id "file_1_file_1_jg8901.t1"; gene_id "file_1_file_1_jg8901";
dsimWXD1_5	AUGUSTUS	CDS	17614357	17614572	1	-	0	transcript_id "file_1_file_1_jg8901.t1"; gene_id "file_1_file_1_jg8901";
dsimWXD1_5	AUGUSTUS	exon	17614357	17614572	.	-	.	transcript_id "file_1_file_1_jg8901.t1"; gene_id "file_1_file_1_jg8901";
dsimWXD1_5	AUGUSTUS	intron	17614573	17614639	.	-	.	transcript_id "file_1_file_1_jg8901.t1"; gene_id "file_1_file_1_jg8901";
dsimWXD1_5	AUGUSTUS	CDS	17614640	17614994	1	-	1	transcript_id "file_1_file_1_jg8901.t1"; gene_id "file_1_file_1_jg8901";
dsimWXD1_5	AUGUSTUS	exon	17614640	17614994	.	-	.	transcript_id "file_1_file_1_jg8901.t1"; gene_id "file_1_file_1_jg8901";
dsimWXD1_5	AUGUSTUS	intron	17614995	17615054	.	-	.	transcript_id "file_1_file_1_jg8901.t1"; gene_id "file_1_file_1_jg8901";
dsimWXD1_5	AUGUSTUS	CDS	17615055	17615210	1	-	1	transcript_id "file_1_file_1_jg8901.t1"; gene_id "file_1_file_1_jg8901";
dsimWXD1_5	AUGUSTUS	exon	17615055	17615210	.	-	.	transcript_id "file_1_file_1_jg8901.t1"; gene_id "file_1_file_1_jg8901";
dsimWXD1_5	AUGUSTUS	intron	17615211	17615276	.	-	.	transcript_id "file_1_file_1_jg8901.t1"; gene_id "file_1_file_1_jg8901";
dsimWXD1_5	AUGUSTUS	transcript	17614170	17615482	.	-	.	transcript_id "file_1_file_1_jg8901.t1"; gene_id "file_1_file_1_jg8901"
dsimWXD1_5	AUGUSTUS	gene	17614170	17615482	.	-	.	jg8901
dsimWXD1_5	AUGUSTUS	CDS	17615277	17615482	1	-	0	transcript_id "file_1_file_1_jg8901.t1"; gene_id "file_1_file_1_jg8901";
dsimWXD1_5	AUGUSTUS	exon	17615277	17615482	.	-	.	transcript_id "file_1_file_1_jg8901.t1"; gene_id "file_1_file_1_jg8901";
dsimWXD1_5	AUGUSTUS	start_codon	17615480	17615482	.	-	0	transcript_id "file_1_file_1_jg8901.t1"; gene_id "file_1_file_1_jg8901";
dsimWXD1_1	AUGUSTUS	stop_codon	2257469	2257471	.	-	0	transcript_id "file_1_file_1_jg9583.t1"; gene_id "file_1_file_1_jg9583";
dsimWXD1_1	AUGUSTUS	CDS	2257469	2257559	1	-	1	transcript_id "file_1_file_1_jg9583.t1"; gene_id "file_1_file_1_jg9583";
dsimWXD1_1	AUGUSTUS	exon	2257469	2257559	.	-	.	transcript_id "file_1_file_1_jg9583.t1"; gene_id "file_1_file_1_jg9583";
dsimWXD1_1	AUGUSTUS	intron	2257560	2257621	.	-	.	transcript_id "file_1_file_1_jg9583.t1"; gene_id "file_1_file_1_jg9583";
dsimWXD1_1	AUGUSTUS	transcript	2257469	2257749	.	-	.	transcript_id "file_1_file_1_jg9583.t1"; gene_id "file_1_file_1_jg9583"
dsimWXD1_1	AUGUSTUS	gene	2257469	2257749	.	-	.	jg9583
dsimWXD1_1	AUGUSTUS	CDS	2257622	2257749	1	-	0	transcript_id "file_1_file_1_jg9583.t1"; gene_id "file_1_file_1_jg9583";
dsimWXD1_1	AUGUSTUS	exon	2257622	2257749	.	-	.	transcript_id "file_1_file_1_jg9583.t1"; gene_id "file_1_file_1_jg9583";
dsimWXD1_1	AUGUSTUS	start_codon	2257747	2257749	.	-	0	transcript_id "file_1_file_1_jg9583.t1"; gene_id "file_1_file_1_jg9583";
dsimWXD1_2	AUGUSTUS	start_codon	4870621	4870623	.	+	0	transcript_id "file_1_file_1_jg13203.t2"; gene_id "file_1_file_1_jg13203";
dsimWXD1_2	AUGUSTUS	CDS	4870621	4870789	1	+	0	transcript_id "file_1_file_1_jg13203.t2"; gene_id "file_1_file_1_jg13203";
dsimWXD1_2	AUGUSTUS	exon	4870621	4870789	.	+	.	transcript_id "file_1_file_1_jg13203.t2"; gene_id "file_1_file_1_jg13203";
dsimWXD1_2	AUGUSTUS	intron	4870790	4872703	.	+	.	transcript_id "file_1_file_1_jg13203.t2"; gene_id "file_1_file_1_jg13203";
dsimWXD1_2	AUGUSTUS	CDS	4872704	4872872	1	+	2	transcript_id "file_1_file_1_jg13203.t2"; gene_id "file_1_file_1_jg13203";
dsimWXD1_2	AUGUSTUS	exon	4872704	4872872	.	+	.	transcript_id "file_1_file_1_jg13203.t2"; gene_id "file_1_file_1_jg13203";
dsimWXD1_2	AUGUSTUS	intron	4872873	4873543	.	+	.	transcript_id "file_1_file_1_jg13203.t2"; gene_id "file_1_file_1_jg13203";
dsimWXD1_2	AUGUSTUS	CDS	4873544	4873709	1	+	1	transcript_id "file_1_file_1_jg13203.t2"; gene_id "file_1_file_1_jg13203";
dsimWXD1_2	AUGUSTUS	exon	4873544	4873709	.	+	.	transcript_id "file_1_file_1_jg13203.t2"; gene_id "file_1_file_1_jg13203";
dsimWXD1_2	AUGUSTUS	intron	4873710	4873790	.	+	.	transcript_id "file_1_file_1_jg13203.t2"; gene_id "file_1_file_1_jg13203";
dsimWXD1_2	AUGUSTUS	CDS	4873791	4874052	1	+	0	transcript_id "file_1_file_1_jg13203.t2"; gene_id "file_1_file_1_jg13203";
dsimWXD1_2	AUGUSTUS	exon	4873791	4874052	.	+	.	transcript_id "file_1_file_1_jg13203.t2"; gene_id "file_1_file_1_jg13203";
dsimWXD1_2	AUGUSTUS	intron	4874053	4877554	.	+	.	transcript_id "file_1_file_1_jg13203.t2"; gene_id "file_1_file_1_jg13203";
dsimWXD1_2	AUGUSTUS	CDS	4877555	4877745	1	+	2	transcript_id "file_1_file_1_jg13203.t2"; gene_id "file_1_file_1_jg13203";
dsimWXD1_2	AUGUSTUS	exon	4877555	4877745	.	+	.	transcript_id "file_1_file_1_jg13203.t2"; gene_id "file_1_file_1_jg13203";
dsimWXD1_2	AUGUSTUS	intron	4877746	4878417	.	+	.	transcript_id "file_1_file_1_jg13203.t2"; gene_id "file_1_file_1_jg13203";
dsimWXD1_2	AUGUSTUS	CDS	4878418	4878612	1	+	0	transcript_id "file_1_file_1_jg13203.t2"; gene_id "file_1_file_1_jg13203";
dsimWXD1_2	AUGUSTUS	exon	4878418	4878612	.	+	.	transcript_id "file_1_file_1_jg13203.t2"; gene_id "file_1_file_1_jg13203";
dsimWXD1_2	AUGUSTUS	intron	4878613	4878693	.	+	.	transcript_id "file_1_file_1_jg13203.t2"; gene_id "file_1_file_1_jg13203";
dsimWXD1_2	AUGUSTUS	CDS	4878694	4878787	1	+	0	transcript_id "file_1_file_1_jg13203.t2"; gene_id "file_1_file_1_jg13203";
dsimWXD1_2	AUGUSTUS	exon	4878694	4878787	.	+	.	transcript_id "file_1_file_1_jg13203.t2"; gene_id "file_1_file_1_jg13203";
dsimWXD1_2	AUGUSTUS	intron	4878788	4878847	.	+	.	transcript_id "file_1_file_1_jg13203.t2"; gene_id "file_1_file_1_jg13203";
dsimWXD1_2	AUGUSTUS	CDS	4878848	4878950	1	+	2	transcript_id "file_1_file_1_jg13203.t2"; gene_id "file_1_file_1_jg13203";
dsimWXD1_2	AUGUSTUS	exon	4878848	4878950	.	+	.	transcript_id "file_1_file_1_jg13203.t2"; gene_id "file_1_file_1_jg13203";
dsimWXD1_2	AUGUSTUS	intron	4878951	4879590	.	+	.	transcript_id "file_1_file_1_jg13203.t2"; gene_id "file_1_file_1_jg13203";
dsimWXD1_2	AUGUSTUS	transcript	4870621	4879747	.	+	.	transcript_id "file_1_file_1_jg13203.t2"; gene_id "file_1_file_1_jg13203"
dsimWXD1_2	AUGUSTUS	gene	4870621	4879747	.	+	.	jg13203
dsimWXD1_2	AUGUSTUS	CDS	4879591	4879747	1	+	1	transcript_id "file_1_file_1_jg13203.t2"; gene_id "file_1_file_1_jg13203";
dsimWXD1_2	AUGUSTUS	exon	4879591	4879747	.	+	.	transcript_id "file_1_file_1_jg13203.t2"; gene_id "file_1_file_1_jg13203";
dsimWXD1_2	AUGUSTUS	stop_codon	4879745	4879747	.	+	0	transcript_id "file_1_file_1_jg13203.t2"; gene_id "file_1_file_1_jg13203";
dsimWXD1_2	AUGUSTUS	stop_codon	3875018	3875020	.	-	0	transcript_id "file_1_file_1_jg13052.t1"; gene_id "file_1_file_1_jg13052";
dsimWXD1_2	AUGUSTUS	CDS	3875018	3875326	1	-	0	transcript_id "file_1_file_1_jg13052.t1"; gene_id "file_1_file_1_jg13052";
dsimWXD1_2	AUGUSTUS	exon	3875018	3875326	.	-	.	transcript_id "file_1_file_1_jg13052.t1"; gene_id "file_1_file_1_jg13052";
dsimWXD1_2	AUGUSTUS	intron	3875327	3875833	.	-	.	transcript_id "file_1_file_1_jg13052.t1"; gene_id "file_1_file_1_jg13052";
dsimWXD1_2	AUGUSTUS	CDS	3875834	3875869	1	-	0	transcript_id "file_1_file_1_jg13052.t1"; gene_id "file_1_file_1_jg13052";
dsimWXD1_2	AUGUSTUS	exon	3875834	3875869	.	-	.	transcript_id "file_1_file_1_jg13052.t1"; gene_id "file_1_file_1_jg13052";
dsimWXD1_2	AUGUSTUS	intron	3875870	3876050	.	-	.	transcript_id "file_1_file_1_jg13052.t1"; gene_id "file_1_file_1_jg13052";
dsimWXD1_2	AUGUSTUS	transcript	3875018	3876152	.	-	.	transcript_id "file_1_file_1_jg13052.t1"; gene_id "file_1_file_1_jg13052"
dsimWXD1_2	AUGUSTUS	gene	3875018	3876152	.	-	.	jg13052
dsimWXD1_2	AUGUSTUS	CDS	3876051	3876152	1	-	0	transcript_id "file_1_file_1_jg13052.t1"; gene_id "file_1_file_1_jg13052";
dsimWXD1_2	AUGUSTUS	exon	3876051	3876152	.	-	.	transcript_id "file_1_file_1_jg13052.t1"; gene_id "file_1_file_1_jg13052";
dsimWXD1_2	AUGUSTUS	start_codon	3876150	3876152	.	-	0	transcript_id "file_1_file_1_jg13052.t1"; gene_id "file_1_file_1_jg13052";
dsimWXD1_3	AUGUSTUS	start_codon	7048689	7048691	.	+	0	transcript_id "file_1_file_1_jg3963.t1"; gene_id "file_1_file_1_jg3963";
dsimWXD1_3	AUGUSTUS	CDS	7048689	7048752	1	+	0	transcript_id "file_1_file_1_jg3963.t1"; gene_id "file_1_file_1_jg3963";
dsimWXD1_3	AUGUSTUS	exon	7048689	7048752	.	+	.	transcript_id "file_1_file_1_jg3963.t1"; gene_id "file_1_file_1_jg3963";
dsimWXD1_3	AUGUSTUS	intron	7048753	7048849	.	+	.	transcript_id "file_1_file_1_jg3963.t1"; gene_id "file_1_file_1_jg3963";
dsimWXD1_3	AUGUSTUS	CDS	7048850	7049050	1	+	2	transcript_id "file_1_file_1_jg3963.t1"; gene_id "file_1_file_1_jg3963";
dsimWXD1_3	AUGUSTUS	exon	7048850	7049050	.	+	.	transcript_id "file_1_file_1_jg3963.t1"; gene_id "file_1_file_1_jg3963";
dsimWXD1_3	AUGUSTUS	intron	7049051	7049116	.	+	.	transcript_id "file_1_file_1_jg3963.t1"; gene_id "file_1_file_1_jg3963";
dsimWXD1_3	AUGUSTUS	CDS	7049117	7049781	1	+	2	transcript_id "file_1_file_1_jg3963.t1"; gene_id "file_1_file_1_jg3963";
dsimWXD1_3	AUGUSTUS	exon	7049117	7049781	.	+	.	transcript_id "file_1_file_1_jg3963.t1"; gene_id "file_1_file_1_jg3963";
dsimWXD1_3	AUGUSTUS	intron	7049782	7049845	.	+	.	transcript_id "file_1_file_1_jg3963.t1"; gene_id "file_1_file_1_jg3963";
dsimWXD1_3	AUGUSTUS	transcript	7048689	7050007	.	+	.	transcript_id "file_1_file_1_jg3963.t1"; gene_id "file_1_file_1_jg3963"
dsimWXD1_3	AUGUSTUS	gene	7048689	7050007	.	+	.	jg3963
dsimWXD1_3	AUGUSTUS	CDS	7049846	7050007	1	+	0	transcript_id "file_1_file_1_jg3963.t1"; gene_id "file_1_file_1_jg3963";
dsimWXD1_3	AUGUSTUS	exon	7049846	7050007	.	+	.	transcript_id "file_1_file_1_jg3963.t1"; gene_id "file_1_file_1_jg3963";
dsimWXD1_3	AUGUSTUS	stop_codon	7050005	7050007	.	+	0	transcript_id "file_1_file_1_jg3963.t1"; gene_id "file_1_file_1_jg3963";
dsimWXD1_2	AUGUSTUS	stop_codon	21178631	21178633	.	-	0	transcript_id "file_1_file_1_jg15204.t1"; gene_id "file_1_file_1_jg15204";
dsimWXD1_2	AUGUSTUS	CDS	21178631	21178803	0.99	-	2	transcript_id "file_1_file_1_jg15204.t1"; gene_id "file_1_file_1_jg15204";
dsimWXD1_2	AUGUSTUS	exon	21178631	21178803	.	-	.	transcript_id "file_1_file_1_jg15204.t1"; gene_id "file_1_file_1_jg15204";
dsimWXD1_2	AUGUSTUS	intron	21178804	21181913	.	-	.	transcript_id "file_1_file_1_jg15204.t1"; gene_id "file_1_file_1_jg15204";
dsimWXD1_2	AUGUSTUS	transcript	21178631	21182868	.	-	.	transcript_id "file_1_file_1_jg15204.t1"; gene_id "file_1_file_1_jg15204"
dsimWXD1_2	AUGUSTUS	gene	21178631	21182868	.	-	.	jg15204
dsimWXD1_2	AUGUSTUS	CDS	21181914	21182868	0.8	-	0	transcript_id "file_1_file_1_jg15204.t1"; gene_id "file_1_file_1_jg15204";
dsimWXD1_2	AUGUSTUS	exon	21181914	21182868	.	-	.	transcript_id "file_1_file_1_jg15204.t1"; gene_id "file_1_file_1_jg15204";
dsimWXD1_2	AUGUSTUS	start_codon	21182866	21182868	.	-	0	transcript_id "file_1_file_1_jg15204.t1"; gene_id "file_1_file_1_jg15204";
dsimWXD1_3	AUGUSTUS	start_codon	14169052	14169054	.	+	0	transcript_id "file_1_file_1_jg4818.t1"; gene_id "file_1_file_1_jg4818";
dsimWXD1_3	AUGUSTUS	CDS	14169052	14169752	1	+	0	transcript_id "file_1_file_1_jg4818.t1"; gene_id "file_1_file_1_jg4818";
dsimWXD1_3	AUGUSTUS	exon	14169052	14169752	.	+	.	transcript_id "file_1_file_1_jg4818.t1"; gene_id "file_1_file_1_jg4818";
dsimWXD1_3	AUGUSTUS	intron	14169753	14169813	.	+	.	transcript_id "file_1_file_1_jg4818.t1"; gene_id "file_1_file_1_jg4818";
dsimWXD1_3	AUGUSTUS	transcript	14169052	14170453	.	+	.	transcript_id "file_1_file_1_jg4818.t1"; gene_id "file_1_file_1_jg4818"
dsimWXD1_3	AUGUSTUS	gene	14169052	14170453	.	+	.	jg4818
dsimWXD1_3	AUGUSTUS	CDS	14169814	14170453	1	+	1	transcript_id "file_1_file_1_jg4818.t1"; gene_id "file_1_file_1_jg4818";
dsimWXD1_3	AUGUSTUS	exon	14169814	14170453	.	+	.	transcript_id "file_1_file_1_jg4818.t1"; gene_id "file_1_file_1_jg4818";
dsimWXD1_3	AUGUSTUS	stop_codon	14170451	14170453	.	+	0	transcript_id "file_1_file_1_jg4818.t1"; gene_id "file_1_file_1_jg4818";
dsimWXD1_2	AUGUSTUS	stop_codon	19984709	19984711	.	-	0	transcript_id "file_1_file_1_jg15027.t2"; gene_id "file_1_file_1_jg15027";
dsimWXD1_2	AUGUSTUS	CDS	19984709	19984789	1	-	0	transcript_id "file_1_file_1_jg15027.t2"; gene_id "file_1_file_1_jg15027";
dsimWXD1_2	AUGUSTUS	exon	19984709	19984789	.	-	.	transcript_id "file_1_file_1_jg15027.t2"; gene_id "file_1_file_1_jg15027";
dsimWXD1_2	AUGUSTUS	intron	19984790	19984848	.	-	.	transcript_id "file_1_file_1_jg15027.t2"; gene_id "file_1_file_1_jg15027";
dsimWXD1_2	AUGUSTUS	CDS	19984849	19985031	1	-	0	transcript_id "file_1_file_1_jg15027.t2"; gene_id "file_1_file_1_jg15027";
dsimWXD1_2	AUGUSTUS	exon	19984849	19985031	.	-	.	transcript_id "file_1_file_1_jg15027.t2"; gene_id "file_1_file_1_jg15027";
dsimWXD1_2	AUGUSTUS	intron	19985032	19985103	.	-	.	transcript_id "file_1_file_1_jg15027.t2"; gene_id "file_1_file_1_jg15027";
dsimWXD1_2	AUGUSTUS	CDS	19985104	19985387	1	-	2	transcript_id "file_1_file_1_jg15027.t2"; gene_id "file_1_file_1_jg15027";
dsimWXD1_2	AUGUSTUS	exon	19985104	19985387	.	-	.	transcript_id "file_1_file_1_jg15027.t2"; gene_id "file_1_file_1_jg15027";
dsimWXD1_2	AUGUSTUS	intron	19985388	19985458	.	-	.	transcript_id "file_1_file_1_jg15027.t2"; gene_id "file_1_file_1_jg15027";
dsimWXD1_2	AUGUSTUS	CDS	19985459	19985708	1	-	0	transcript_id "file_1_file_1_jg15027.t2"; gene_id "file_1_file_1_jg15027";
dsimWXD1_2	AUGUSTUS	exon	19985459	19985708	.	-	.	transcript_id "file_1_file_1_jg15027.t2"; gene_id "file_1_file_1_jg15027";
dsimWXD1_2	AUGUSTUS	intron	19985709	19985770	.	-	.	transcript_id "file_1_file_1_jg15027.t2"; gene_id "file_1_file_1_jg15027";
dsimWXD1_2	AUGUSTUS	CDS	19985771	19985908	1	-	0	transcript_id "file_1_file_1_jg15027.t2"; gene_id "file_1_file_1_jg15027";
dsimWXD1_2	AUGUSTUS	exon	19985771	19985908	.	-	.	transcript_id "file_1_file_1_jg15027.t2"; gene_id "file_1_file_1_jg15027";
dsimWXD1_2	AUGUSTUS	intron	19985909	19985976	.	-	.	transcript_id "file_1_file_1_jg15027.t2"; gene_id "file_1_file_1_jg15027";
dsimWXD1_2	AUGUSTUS	CDS	19985977	19986267	1	-	0	transcript_id "file_1_file_1_jg15027.t2"; gene_id "file_1_file_1_jg15027";
dsimWXD1_2	AUGUSTUS	exon	19985977	19986267	.	-	.	transcript_id "file_1_file_1_jg15027.t2"; gene_id "file_1_file_1_jg15027";
dsimWXD1_2	AUGUSTUS	intron	19986268	19986334	.	-	.	transcript_id "file_1_file_1_jg15027.t2"; gene_id "file_1_file_1_jg15027";
dsimWXD1_2	AUGUSTUS	CDS	19986335	19986510	1	-	2	transcript_id "file_1_file_1_jg15027.t2"; gene_id "file_1_file_1_jg15027";
dsimWXD1_2	AUGUSTUS	exon	19986335	19986510	.	-	.	transcript_id "file_1_file_1_jg15027.t2"; gene_id "file_1_file_1_jg15027";
dsimWXD1_2	AUGUSTUS	intron	19986511	19987266	.	-	.	transcript_id "file_1_file_1_jg15027.t2"; gene_id "file_1_file_1_jg15027";
dsimWXD1_2	AUGUSTUS	CDS	19987267	19988746	1	-	0	transcript_id "file_1_file_1_jg15027.t2"; gene_id "file_1_file_1_jg15027";
dsimWXD1_2	AUGUSTUS	exon	19987267	19988746	.	-	.	transcript_id "file_1_file_1_jg15027.t2"; gene_id "file_1_file_1_jg15027";
dsimWXD1_2	AUGUSTUS	intron	19988747	19989538	.	-	.	transcript_id "file_1_file_1_jg15027.t2"; gene_id "file_1_file_1_jg15027";
dsimWXD1_2	AUGUSTUS	CDS	19989539	19990414	1	-	0	transcript_id "file_1_file_1_jg15027.t2"; gene_id "file_1_file_1_jg15027";
dsimWXD1_2	AUGUSTUS	exon	19989539	19990414	.	-	.	transcript_id "file_1_file_1_jg15027.t2"; gene_id "file_1_file_1_jg15027";
dsimWXD1_2	AUGUSTUS	intron	19990415	19990659	.	-	.	transcript_id "file_1_file_1_jg15027.t2"; gene_id "file_1_file_1_jg15027";
dsimWXD1_2	AUGUSTUS	CDS	19990660	19991329	1	-	1	transcript_id "file_1_file_1_jg15027.t2"; gene_id "file_1_file_1_jg15027";
dsimWXD1_2	AUGUSTUS	exon	19990660	19991329	.	-	.	transcript_id "file_1_file_1_jg15027.t2"; gene_id "file_1_file_1_jg15027";
dsimWXD1_2	AUGUSTUS	intron	19991330	19992098	.	-	.	transcript_id "file_1_file_1_jg15027.t2"; gene_id "file_1_file_1_jg15027";
dsimWXD1_2	AUGUSTUS	transcript	19984709	19992118	.	-	.	transcript_id "file_1_file_1_jg15027.t2"; gene_id "file_1_file_1_jg15027"
dsimWXD1_2	AUGUSTUS	CDS	19992099	19992118	1	-	0	transcript_id "file_1_file_1_jg15027.t2"; gene_id "file_1_file_1_jg15027";
dsimWXD1_2	AUGUSTUS	exon	19992099	19992118	.	-	.	transcript_id "file_1_file_1_jg15027.t2"; gene_id "file_1_file_1_jg15027";
dsimWXD1_2	AUGUSTUS	start_codon	19992116	19992118	.	-	0	transcript_id "file_1_file_1_jg15027.t2"; gene_id "file_1_file_1_jg15027";
dsimWXD1_1	AUGUSTUS	start_codon	5246518	5246520	.	+	0	transcript_id "file_1_file_1_jg9772.t1"; gene_id "file_1_file_1_jg9772";
dsimWXD1_1	AUGUSTUS	CDS	5246518	5246574	1	+	0	transcript_id "file_1_file_1_jg9772.t1"; gene_id "file_1_file_1_jg9772";
dsimWXD1_1	AUGUSTUS	exon	5246518	5246574	.	+	.	transcript_id "file_1_file_1_jg9772.t1"; gene_id "file_1_file_1_jg9772";
dsimWXD1_1	AUGUSTUS	intron	5246575	5248065	.	+	.	transcript_id "file_1_file_1_jg9772.t1"; gene_id "file_1_file_1_jg9772";
dsimWXD1_1	AUGUSTUS	CDS	5248066	5248239	1	+	0	transcript_id "file_1_file_1_jg9772.t1"; gene_id "file_1_file_1_jg9772";
dsimWXD1_1	AUGUSTUS	exon	5248066	5248239	.	+	.	transcript_id "file_1_file_1_jg9772.t1"; gene_id "file_1_file_1_jg9772";
dsimWXD1_1	AUGUSTUS	intron	5248240	5248300	.	+	.	transcript_id "file_1_file_1_jg9772.t1"; gene_id "file_1_file_1_jg9772";
dsimWXD1_1	AUGUSTUS	CDS	5248301	5248462	1	+	0	transcript_id "file_1_file_1_jg9772.t1"; gene_id "file_1_file_1_jg9772";
dsimWXD1_1	AUGUSTUS	exon	5248301	5248462	.	+	.	transcript_id "file_1_file_1_jg9772.t1"; gene_id "file_1_file_1_jg9772";
dsimWXD1_1	AUGUSTUS	intron	5248463	5248521	.	+	.	transcript_id "file_1_file_1_jg9772.t1"; gene_id "file_1_file_1_jg9772";
dsimWXD1_1	AUGUSTUS	CDS	5248522	5248719	1	+	0	transcript_id "file_1_file_1_jg9772.t1"; gene_id "file_1_file_1_jg9772";
dsimWXD1_1	AUGUSTUS	exon	5248522	5248719	.	+	.	transcript_id "file_1_file_1_jg9772.t1"; gene_id "file_1_file_1_jg9772";
dsimWXD1_1	AUGUSTUS	intron	5248720	5248778	.	+	.	transcript_id "file_1_file_1_jg9772.t1"; gene_id "file_1_file_1_jg9772";
dsimWXD1_1	AUGUSTUS	transcript	5246518	5248850	.	+	.	transcript_id "file_1_file_1_jg9772.t1"; gene_id "file_1_file_1_jg9772"
dsimWXD1_1	AUGUSTUS	gene	5246518	5248850	.	+	.	jg9772
dsimWXD1_1	AUGUSTUS	CDS	5248779	5248850	1	+	0	transcript_id "file_1_file_1_jg9772.t1"; gene_id "file_1_file_1_jg9772";
dsimWXD1_1	AUGUSTUS	exon	5248779	5248850	.	+	.	transcript_id "file_1_file_1_jg9772.t1"; gene_id "file_1_file_1_jg9772";
dsimWXD1_1	AUGUSTUS	stop_codon	5248848	5248850	.	+	0	transcript_id "file_1_file_1_jg9772.t1"; gene_id "file_1_file_1_jg9772";
dsimWXD1_1	AUGUSTUS	stop_codon	10717226	10717228	.	-	0	transcript_id "file_1_file_1_jg10643.t1"; gene_id "file_1_file_1_jg10643";
dsimWXD1_1	AUGUSTUS	CDS	10717226	10717741	1	-	0	transcript_id "file_1_file_1_jg10643.t1"; gene_id "file_1_file_1_jg10643";
dsimWXD1_1	AUGUSTUS	exon	10717226	10717741	.	-	.	transcript_id "file_1_file_1_jg10643.t1"; gene_id "file_1_file_1_jg10643";
dsimWXD1_1	AUGUSTUS	intron	10717742	10717809	.	-	.	transcript_id "file_1_file_1_jg10643.t1"; gene_id "file_1_file_1_jg10643";
dsimWXD1_1	AUGUSTUS	CDS	10717810	10718226	1	-	0	transcript_id "file_1_file_1_jg10643.t1"; gene_id "file_1_file_1_jg10643";
dsimWXD1_1	AUGUSTUS	exon	10717810	10718226	.	-	.	transcript_id "file_1_file_1_jg10643.t1"; gene_id "file_1_file_1_jg10643";
dsimWXD1_1	AUGUSTUS	intron	10718227	10720366	.	-	.	transcript_id "file_1_file_1_jg10643.t1"; gene_id "file_1_file_1_jg10643";
dsimWXD1_1	AUGUSTUS	CDS	10720367	10720594	1	-	0	transcript_id "file_1_file_1_jg10643.t1"; gene_id "file_1_file_1_jg10643";
dsimWXD1_1	AUGUSTUS	exon	10720367	10720594	.	-	.	transcript_id "file_1_file_1_jg10643.t1"; gene_id "file_1_file_1_jg10643";
dsimWXD1_1	AUGUSTUS	intron	10720595	10720655	.	-	.	transcript_id "file_1_file_1_jg10643.t1"; gene_id "file_1_file_1_jg10643";
dsimWXD1_1	AUGUSTUS	CDS	10720656	10720862	1	-	0	transcript_id "file_1_file_1_jg10643.t1"; gene_id "file_1_file_1_jg10643";
dsimWXD1_1	AUGUSTUS	exon	10720656	10720862	.	-	.	transcript_id "file_1_file_1_jg10643.t1"; gene_id "file_1_file_1_jg10643";
dsimWXD1_1	AUGUSTUS	intron	10720863	10720951	.	-	.	transcript_id "file_1_file_1_jg10643.t1"; gene_id "file_1_file_1_jg10643";
dsimWXD1_1	AUGUSTUS	CDS	10720952	10721281	1	-	0	transcript_id "file_1_file_1_jg10643.t1"; gene_id "file_1_file_1_jg10643";
dsimWXD1_1	AUGUSTUS	exon	10720952	10721281	.	-	.	transcript_id "file_1_file_1_jg10643.t1"; gene_id "file_1_file_1_jg10643";
dsimWXD1_1	AUGUSTUS	intron	10721282	10721343	.	-	.	transcript_id "file_1_file_1_jg10643.t1"; gene_id "file_1_file_1_jg10643";
dsimWXD1_1	AUGUSTUS	CDS	10721344	10721855	1	-	2	transcript_id "file_1_file_1_jg10643.t1"; gene_id "file_1_file_1_jg10643";
dsimWXD1_1	AUGUSTUS	exon	10721344	10721855	.	-	.	transcript_id "file_1_file_1_jg10643.t1"; gene_id "file_1_file_1_jg10643";
dsimWXD1_1	AUGUSTUS	intron	10721856	10722418	.	-	.	transcript_id "file_1_file_1_jg10643.t1"; gene_id "file_1_file_1_jg10643";
dsimWXD1_1	AUGUSTUS	CDS	10722419	10722794	1	-	0	transcript_id "file_1_file_1_jg10643.t1"; gene_id "file_1_file_1_jg10643";
dsimWXD1_1	AUGUSTUS	exon	10722419	10722794	.	-	.	transcript_id "file_1_file_1_jg10643.t1"; gene_id "file_1_file_1_jg10643";
dsimWXD1_1	AUGUSTUS	intron	10722795	10722856	.	-	.	transcript_id "file_1_file_1_jg10643.t1"; gene_id "file_1_file_1_jg10643";
dsimWXD1_1	AUGUSTUS	CDS	10722857	10723169	1	-	1	transcript_id "file_1_file_1_jg10643.t1"; gene_id "file_1_file_1_jg10643";
dsimWXD1_1	AUGUSTUS	exon	10722857	10723169	.	-	.	transcript_id "file_1_file_1_jg10643.t1"; gene_id "file_1_file_1_jg10643";
dsimWXD1_1	AUGUSTUS	intron	10723170	10723502	.	-	.	transcript_id "file_1_file_1_jg10643.t1"; gene_id "file_1_file_1_jg10643";
dsimWXD1_1	AUGUSTUS	CDS	10723503	10725043	1	-	0	transcript_id "file_1_file_1_jg10643.t1"; gene_id "file_1_file_1_jg10643";
dsimWXD1_1	AUGUSTUS	exon	10723503	10725043	.	-	.	transcript_id "file_1_file_1_jg10643.t1"; gene_id "file_1_file_1_jg10643";
dsimWXD1_1	AUGUSTUS	intron	10725044	10725114	.	-	.	transcript_id "file_1_file_1_jg10643.t1"; gene_id "file_1_file_1_jg10643";
dsimWXD1_1	AUGUSTUS	CDS	10725115	10726397	1	-	2	transcript_id "file_1_file_1_jg10643.t1"; gene_id "file_1_file_1_jg10643";
dsimWXD1_1	AUGUSTUS	exon	10725115	10726397	.	-	.	transcript_id "file_1_file_1_jg10643.t1"; gene_id "file_1_file_1_jg10643";
dsimWXD1_1	AUGUSTUS	intron	10726398	10726467	.	-	.	transcript_id "file_1_file_1_jg10643.t1"; gene_id "file_1_file_1_jg10643";
dsimWXD1_1	AUGUSTUS	transcript	10717226	10726924	.	-	.	transcript_id "file_1_file_1_jg10643.t1"; gene_id "file_1_file_1_jg10643"
dsimWXD1_1	AUGUSTUS	gene	10717226	10726924	.	-	.	jg10643
dsimWXD1_1	AUGUSTUS	CDS	10726468	10726924	1	-	0	transcript_id "file_1_file_1_jg10643.t1"; gene_id "file_1_file_1_jg10643";
dsimWXD1_1	AUGUSTUS	exon	10726468	10726924	.	-	.	transcript_id "file_1_file_1_jg10643.t1"; gene_id "file_1_file_1_jg10643";
dsimWXD1_1	AUGUSTUS	start_codon	10726922	10726924	.	-	0	transcript_id "file_1_file_1_jg10643.t1"; gene_id "file_1_file_1_jg10643";
dsimWXD1_0	GeneMark.hmm	stop_codon	7785821	7785823	.	-	0	gene_id "file_1_file_2_1011_g"; transcript_id "file_1_file_2_1011_t"; count "file_1_file_2_1_1";
dsimWXD1_0	GeneMark.hmm	CDS	7785821	7785851	.	-	1	gene_id "file_1_file_2_1011_g"; transcript_id "file_1_file_2_1011_t"; evidence "file_1_file_2_0_1"; cds_type "file_1_file_2_Terminal"; count "file_1_file_2_6_6"; anchored "file_1_file_2_0_1";
dsimWXD1_0	GeneMark.hmm	exon	7785821	7785851	0	-	.	gene_id "file_1_file_2_1011_g"; transcript_id "file_1_file_2_1011_t"; evidence "file_1_file_2_0_1"; cds_type "file_1_file_2_Terminal"; count "file_1_file_2_6_6"; anchored "file_1_file_2_0_1";
dsimWXD1_0	GeneMark.hmm	CDS	7786708	7786885	.	-	2	gene_id "file_1_file_2_1011_g"; transcript_id "file_1_file_2_1011_t"; evidence "file_1_file_2_1_1"; cds_type "file_1_file_2_Internal"; count "file_1_file_2_5_6"; anchored "file_1_file_2_1_1";
dsimWXD1_0	GeneMark.hmm	exon	7786708	7786885	0	-	.	gene_id "file_1_file_2_1011_g"; transcript_id "file_1_file_2_1011_t"; evidence "file_1_file_2_1_1"; cds_type "file_1_file_2_Internal"; count "file_1_file_2_5_6"; anchored "file_1_file_2_1_1";
dsimWXD1_0	GeneMark.hmm	CDS	7787025	7787292	.	-	0	gene_id "file_1_file_2_1011_g"; transcript_id "file_1_file_2_1011_t"; evidence "file_1_file_2_1_1"; cds_type "file_1_file_2_Internal"; count "file_1_file_2_4_6"; anchored "file_1_file_2_1_1";
dsimWXD1_0	GeneMark.hmm	exon	7787025	7787292	0	-	.	gene_id "file_1_file_2_1011_g"; transcript_id "file_1_file_2_1011_t"; evidence "file_1_file_2_1_1"; cds_type "file_1_file_2_Internal"; count "file_1_file_2_4_6"; anchored "file_1_file_2_1_1";
dsimWXD1_0	GeneMark.hmm	CDS	7787355	7787616	.	-	1	gene_id "file_1_file_2_1011_g"; transcript_id "file_1_file_2_1011_t"; evidence "file_1_file_2_1_1"; cds_type "file_1_file_2_Internal"; count "file_1_file_2_3_6"; anchored "file_1_file_2_1_1";
dsimWXD1_0	GeneMark.hmm	exon	7787355	7787616	0	-	.	gene_id "file_1_file_2_1011_g"; transcript_id "file_1_file_2_1011_t"; evidence "file_1_file_2_1_1"; cds_type "file_1_file_2_Internal"; count "file_1_file_2_3_6"; anchored "file_1_file_2_1_1";
dsimWXD1_0	GeneMark.hmm	CDS	7787679	7788968	.	-	1	gene_id "file_1_file_2_1011_g"; transcript_id "file_1_file_2_1011_t"; evidence "file_1_file_2_1_1"; cds_type "file_1_file_2_Internal"; count "file_1_file_2_2_6"; anchored "file_1_file_2_1_1";
dsimWXD1_0	GeneMark.hmm	exon	7787679	7788968	0	-	.	gene_id "file_1_file_2_1011_g"; transcript_id "file_1_file_2_1011_t"; evidence "file_1_file_2_1_1"; cds_type "file_1_file_2_Internal"; count "file_1_file_2_2_6"; anchored "file_1_file_2_1_1";
dsimWXD1_0	GeneMark.hmm	CDS	7789637	7789698	.	-	0	gene_id "file_1_file_2_1011_g"; transcript_id "file_1_file_2_1011_t"; evidence "file_1_file_2_1_1"; cds_type "file_1_file_2_Initial"; count "file_1_file_2_1_6"; anchored "file_1_file_2_1_1";
dsimWXD1_0	GeneMark.hmm	exon	7789637	7789698	0	-	.	gene_id "file_1_file_2_1011_g"; transcript_id "file_1_file_2_1011_t"; evidence "file_1_file_2_1_1"; cds_type "file_1_file_2_Initial"; count "file_1_file_2_1_6"; anchored "file_1_file_2_1_1";
dsimWXD1_0	GeneMark.hmm	start_codon	7789696	7789698	.	-	0	gene_id "file_1_file_2_1011_g"; transcript_id "file_1_file_2_1011_t"; count "file_1_file_2_1_1";
dsimWXD1_1	AUGUSTUS	start_codon	21663019	21663021	.	+	0	transcript_id "file_1_file_1_jg12231.t1"; gene_id "file_1_file_1_jg12231";
dsimWXD1_1	AUGUSTUS	CDS	21663019	21663158	1	+	0	transcript_id "file_1_file_1_jg12231.t1"; gene_id "file_1_file_1_jg12231";
dsimWXD1_1	AUGUSTUS	exon	21663019	21663158	.	+	.	transcript_id "file_1_file_1_jg12231.t1"; gene_id "file_1_file_1_jg12231";
dsimWXD1_1	AUGUSTUS	intron	21663159	21663231	.	+	.	transcript_id "file_1_file_1_jg12231.t1"; gene_id "file_1_file_1_jg12231";
dsimWXD1_1	AUGUSTUS	CDS	21663232	21663382	1	+	1	transcript_id "file_1_file_1_jg12231.t1"; gene_id "file_1_file_1_jg12231";
dsimWXD1_1	AUGUSTUS	exon	21663232	21663382	.	+	.	transcript_id "file_1_file_1_jg12231.t1"; gene_id "file_1_file_1_jg12231";
dsimWXD1_1	AUGUSTUS	intron	21663383	21663524	.	+	.	transcript_id "file_1_file_1_jg12231.t1"; gene_id "file_1_file_1_jg12231";
dsimWXD1_1	AUGUSTUS	CDS	21663525	21663870	1	+	0	transcript_id "file_1_file_1_jg12231.t1"; gene_id "file_1_file_1_jg12231";
dsimWXD1_1	AUGUSTUS	exon	21663525	21663870	.	+	.	transcript_id "file_1_file_1_jg12231.t1"; gene_id "file_1_file_1_jg12231";
dsimWXD1_1	AUGUSTUS	intron	21663871	21663946	.	+	.	transcript_id "file_1_file_1_jg12231.t1"; gene_id "file_1_file_1_jg12231";
dsimWXD1_1	AUGUSTUS	CDS	21663947	21664047	0.81	+	2	transcript_id "file_1_file_1_jg12231.t1"; gene_id "file_1_file_1_jg12231";
dsimWXD1_1	AUGUSTUS	exon	21663947	21664047	.	+	.	transcript_id "file_1_file_1_jg12231.t1"; gene_id "file_1_file_1_jg12231";
dsimWXD1_1	AUGUSTUS	intron	21664048	21664185	.	+	.	transcript_id "file_1_file_1_jg12231.t1"; gene_id "file_1_file_1_jg12231";
dsimWXD1_1	AUGUSTUS	transcript	21663019	21664344	.	+	.	transcript_id "file_1_file_1_jg12231.t1"; gene_id "file_1_file_1_jg12231"
dsimWXD1_1	AUGUSTUS	gene	21663019	21664344	.	+	.	jg12231
dsimWXD1_1	AUGUSTUS	CDS	21664186	21664344	0.83	+	0	transcript_id "file_1_file_1_jg12231.t1"; gene_id "file_1_file_1_jg12231";
dsimWXD1_1	AUGUSTUS	exon	21664186	21664344	.	+	.	transcript_id "file_1_file_1_jg12231.t1"; gene_id "file_1_file_1_jg12231";
dsimWXD1_1	AUGUSTUS	stop_codon	21664342	21664344	.	+	0	transcript_id "file_1_file_1_jg12231.t1"; gene_id "file_1_file_1_jg12231";
dsimWXD1_5	GeneMark.hmm	start_codon	2685261	2685263	.	+	0	gene_id "file_1_file_2_13782_g"; transcript_id "file_1_file_2_13782_t"; count "file_1_file_2_1_1";
dsimWXD1_5	GeneMark.hmm	CDS	2685261	2685318	.	+	0	gene_id "file_1_file_2_13782_g"; transcript_id "file_1_file_2_13782_t"; evidence "file_1_file_2_1_1"; cds_type "file_1_file_2_Initial"; count "file_1_file_2_1_4"; anchored "file_1_file_2_1_1";
dsimWXD1_5	GeneMark.hmm	exon	2685261	2685318	0	+	.	gene_id "file_1_file_2_13782_g"; transcript_id "file_1_file_2_13782_t"; evidence "file_1_file_2_1_1"; cds_type "file_1_file_2_Initial"; count "file_1_file_2_1_4"; anchored "file_1_file_2_1_1";
dsimWXD1_5	GeneMark.hmm	CDS	2686295	2687266	.	+	2	gene_id "file_1_file_2_13782_g"; transcript_id "file_1_file_2_13782_t"; evidence "file_1_file_2_1_1"; cds_type "file_1_file_2_Internal"; count "file_1_file_2_2_4"; anchored "file_1_file_2_1_1";
dsimWXD1_5	GeneMark.hmm	exon	2686295	2687266	0	+	.	gene_id "file_1_file_2_13782_g"; transcript_id "file_1_file_2_13782_t"; evidence "file_1_file_2_1_1"; cds_type "file_1_file_2_Internal"; count "file_1_file_2_2_4"; anchored "file_1_file_2_1_1";
dsimWXD1_5	GeneMark.hmm	CDS	2687328	2688260	.	+	2	gene_id "file_1_file_2_13782_g"; transcript_id "file_1_file_2_13782_t"; evidence "file_1_file_2_1_1"; cds_type "file_1_file_2_Internal"; count "file_1_file_2_3_4"; anchored "file_1_file_2_1_1";
dsimWXD1_5	GeneMark.hmm	exon	2687328	2688260	0	+	.	gene_id "file_1_file_2_13782_g"; transcript_id "file_1_file_2_13782_t"; evidence "file_1_file_2_1_1"; cds_type "file_1_file_2_Internal"; count "file_1_file_2_3_4"; anchored "file_1_file_2_1_1";
dsimWXD1_5	GeneMark.hmm	CDS	2688539	2689224	.	+	2	gene_id "file_1_file_2_13782_g"; transcript_id "file_1_file_2_13782_t"; evidence "file_1_file_2_1_1"; cds_type "file_1_file_2_Terminal"; count "file_1_file_2_4_4"; anchored "file_1_file_2_1_1";
dsimWXD1_5	GeneMark.hmm	exon	2688539	2689224	0	+	.	gene_id "file_1_file_2_13782_g"; transcript_id "file_1_file_2_13782_t"; evidence "file_1_file_2_1_1"; cds_type "file_1_file_2_Terminal"; count "file_1_file_2_4_4"; anchored "file_1_file_2_1_1";
dsimWXD1_5	GeneMark.hmm	stop_codon	2689222	2689224	.	+	0	gene_id "file_1_file_2_13782_g"; transcript_id "file_1_file_2_13782_t"; count "file_1_file_2_1_1";
dsimWXD1_2	AUGUSTUS	stop_codon	19472706	19472708	.	-	0	transcript_id "file_1_file_1_jg14951.t1"; gene_id "file_1_file_1_jg14951";
dsimWXD1_2	AUGUSTUS	CDS	19472706	19473856	1	-	2	transcript_id "file_1_file_1_jg14951.t1"; gene_id "file_1_file_1_jg14951";
dsimWXD1_2	AUGUSTUS	exon	19472706	19473856	.	-	.	transcript_id "file_1_file_1_jg14951.t1"; gene_id "file_1_file_1_jg14951";
dsimWXD1_2	AUGUSTUS	intron	19473857	19474007	.	-	.	transcript_id "file_1_file_1_jg14951.t1"; gene_id "file_1_file_1_jg14951";
dsimWXD1_2	AUGUSTUS	CDS	19474008	19474157	1	-	2	transcript_id "file_1_file_1_jg14951.t1"; gene_id "file_1_file_1_jg14951";
dsimWXD1_2	AUGUSTUS	exon	19474008	19474157	.	-	.	transcript_id "file_1_file_1_jg14951.t1"; gene_id "file_1_file_1_jg14951";
dsimWXD1_2	AUGUSTUS	intron	19474158	19474911	.	-	.	transcript_id "file_1_file_1_jg14951.t1"; gene_id "file_1_file_1_jg14951";
dsimWXD1_2	AUGUSTUS	CDS	19474912	19475042	1	-	1	transcript_id "file_1_file_1_jg14951.t1"; gene_id "file_1_file_1_jg14951";
dsimWXD1_2	AUGUSTUS	exon	19474912	19475042	.	-	.	transcript_id "file_1_file_1_jg14951.t1"; gene_id "file_1_file_1_jg14951";
dsimWXD1_2	AUGUSTUS	intron	19475043	19475176	.	-	.	transcript_id "file_1_file_1_jg14951.t1"; gene_id "file_1_file_1_jg14951";
dsimWXD1_2	AUGUSTUS	CDS	19475177	19475288	1	-	2	transcript_id "file_1_file_1_jg14951.t1"; gene_id "file_1_file_1_jg14951";
dsimWXD1_2	AUGUSTUS	exon	19475177	19475288	.	-	.	transcript_id "file_1_file_1_jg14951.t1"; gene_id "file_1_file_1_jg14951";
dsimWXD1_2	AUGUSTUS	intron	19475289	19475690	.	-	.	transcript_id "file_1_file_1_jg14951.t1"; gene_id "file_1_file_1_jg14951";
dsimWXD1_2	AUGUSTUS	CDS	19475691	19475762	1	-	2	transcript_id "file_1_file_1_jg14951.t1"; gene_id "file_1_file_1_jg14951";
dsimWXD1_2	AUGUSTUS	exon	19475691	19475762	.	-	.	transcript_id "file_1_file_1_jg14951.t1"; gene_id "file_1_file_1_jg14951";
dsimWXD1_2	AUGUSTUS	intron	19475763	19477113	.	-	.	transcript_id "file_1_file_1_jg14951.t1"; gene_id "file_1_file_1_jg14951";
dsimWXD1_2	AUGUSTUS	transcript	19472706	19477165	.	-	.	transcript_id "file_1_file_1_jg14951.t1"; gene_id "file_1_file_1_jg14951"
dsimWXD1_2	AUGUSTUS	gene	19472706	19477165	.	-	.	jg14951
dsimWXD1_2	AUGUSTUS	CDS	19477114	19477165	1	-	0	transcript_id "file_1_file_1_jg14951.t1"; gene_id "file_1_file_1_jg14951";
dsimWXD1_2	AUGUSTUS	exon	19477114	19477165	.	-	.	transcript_id "file_1_file_1_jg14951.t1"; gene_id "file_1_file_1_jg14951";
dsimWXD1_2	AUGUSTUS	start_codon	19477163	19477165	.	-	0	transcript_id "file_1_file_1_jg14951.t1"; gene_id "file_1_file_1_jg14951";
dsimWXD1_1	AUGUSTUS	stop_codon	21623240	21623242	.	-	0	transcript_id "file_1_file_1_jg12227.t1"; gene_id "file_1_file_1_jg12227";
dsimWXD1_1	AUGUSTUS	CDS	21623240	21623446	1	-	0	transcript_id "file_1_file_1_jg12227.t1"; gene_id "file_1_file_1_jg12227";
dsimWXD1_1	AUGUSTUS	exon	21623240	21623446	.	-	.	transcript_id "file_1_file_1_jg12227.t1"; gene_id "file_1_file_1_jg12227";
dsimWXD1_1	AUGUSTUS	intron	21623447	21623514	.	-	.	transcript_id "file_1_file_1_jg12227.t1"; gene_id "file_1_file_1_jg12227";
dsimWXD1_1	AUGUSTUS	CDS	21623515	21623584	1	-	1	transcript_id "file_1_file_1_jg12227.t1"; gene_id "file_1_file_1_jg12227";
dsimWXD1_1	AUGUSTUS	exon	21623515	21623584	.	-	.	transcript_id "file_1_file_1_jg12227.t1"; gene_id "file_1_file_1_jg12227";
dsimWXD1_1	AUGUSTUS	intron	21623585	21623637	.	-	.	transcript_id "file_1_file_1_jg12227.t1"; gene_id "file_1_file_1_jg12227";
dsimWXD1_1	AUGUSTUS	transcript	21623240	21623696	.	-	.	transcript_id "file_1_file_1_jg12227.t1"; gene_id "file_1_file_1_jg12227"
dsimWXD1_1	AUGUSTUS	gene	21623240	21623696	.	-	.	jg12227
dsimWXD1_1	AUGUSTUS	CDS	21623638	21623696	1	-	0	transcript_id "file_1_file_1_jg12227.t1"; gene_id "file_1_file_1_jg12227";
dsimWXD1_1	AUGUSTUS	exon	21623638	21623696	.	-	.	transcript_id "file_1_file_1_jg12227.t1"; gene_id "file_1_file_1_jg12227";
dsimWXD1_1	AUGUSTUS	start_codon	21623694	21623696	.	-	0	transcript_id "file_1_file_1_jg12227.t1"; gene_id "file_1_file_1_jg12227";
dsimWXD1_1	AUGUSTUS	stop_codon	8404278	8404280	.	-	0	transcript_id "file_1_file_1_jg10286.t1"; gene_id "file_1_file_1_jg10286";
dsimWXD1_1	AUGUSTUS	CDS	8404278	8404390	0.84	-	2	transcript_id "file_1_file_1_jg10286.t1"; gene_id "file_1_file_1_jg10286";
dsimWXD1_1	AUGUSTUS	exon	8404278	8404390	.	-	.	transcript_id "file_1_file_1_jg10286.t1"; gene_id "file_1_file_1_jg10286";
dsimWXD1_1	AUGUSTUS	intron	8404391	8404960	.	-	.	transcript_id "file_1_file_1_jg10286.t1"; gene_id "file_1_file_1_jg10286";
dsimWXD1_1	AUGUSTUS	CDS	8404961	8406228	0.99	-	1	transcript_id "file_1_file_1_jg10286.t1"; gene_id "file_1_file_1_jg10286";
dsimWXD1_1	AUGUSTUS	exon	8404961	8406228	.	-	.	transcript_id "file_1_file_1_jg10286.t1"; gene_id "file_1_file_1_jg10286";
dsimWXD1_1	AUGUSTUS	intron	8406229	8406309	.	-	.	transcript_id "file_1_file_1_jg10286.t1"; gene_id "file_1_file_1_jg10286";
dsimWXD1_1	AUGUSTUS	transcript	8404278	8406326	.	-	.	transcript_id "file_1_file_1_jg10286.t1"; gene_id "file_1_file_1_jg10286"
dsimWXD1_1	AUGUSTUS	gene	8404278	8406326	.	-	.	jg10286
dsimWXD1_1	AUGUSTUS	CDS	8406310	8406326	1	-	0	transcript_id "file_1_file_1_jg10286.t1"; gene_id "file_1_file_1_jg10286";
dsimWXD1_1	AUGUSTUS	exon	8406310	8406326	.	-	.	transcript_id "file_1_file_1_jg10286.t1"; gene_id "file_1_file_1_jg10286";
dsimWXD1_1	AUGUSTUS	start_codon	8406324	8406326	.	-	0	transcript_id "file_1_file_1_jg10286.t1"; gene_id "file_1_file_1_jg10286";
dsimWXD1_3	AUGUSTUS	start_codon	27176402	27176404	.	+	0	transcript_id "file_1_file_1_jg6655.t1"; gene_id "file_1_file_1_jg6655";
dsimWXD1_3	AUGUSTUS	CDS	27176402	27176493	0.95	+	0	transcript_id "file_1_file_1_jg6655.t1"; gene_id "file_1_file_1_jg6655";
dsimWXD1_3	AUGUSTUS	exon	27176402	27176493	.	+	.	transcript_id "file_1_file_1_jg6655.t1"; gene_id "file_1_file_1_jg6655";
dsimWXD1_3	AUGUSTUS	intron	27176494	27176545	.	+	.	transcript_id "file_1_file_1_jg6655.t1"; gene_id "file_1_file_1_jg6655";
dsimWXD1_3	AUGUSTUS	CDS	27176546	27176679	1	+	1	transcript_id "file_1_file_1_jg6655.t1"; gene_id "file_1_file_1_jg6655";
dsimWXD1_3	AUGUSTUS	exon	27176546	27176679	.	+	.	transcript_id "file_1_file_1_jg6655.t1"; gene_id "file_1_file_1_jg6655";
dsimWXD1_3	AUGUSTUS	intron	27176680	27176729	.	+	.	transcript_id "file_1_file_1_jg6655.t1"; gene_id "file_1_file_1_jg6655";
dsimWXD1_3	AUGUSTUS	CDS	27176730	27176880	1	+	2	transcript_id "file_1_file_1_jg6655.t1"; gene_id "file_1_file_1_jg6655";
dsimWXD1_3	AUGUSTUS	exon	27176730	27176880	.	+	.	transcript_id "file_1_file_1_jg6655.t1"; gene_id "file_1_file_1_jg6655";
dsimWXD1_3	AUGUSTUS	intron	27176881	27176933	.	+	.	transcript_id "file_1_file_1_jg6655.t1"; gene_id "file_1_file_1_jg6655";
dsimWXD1_3	AUGUSTUS	CDS	27176934	27177133	1	+	1	transcript_id "file_1_file_1_jg6655.t1"; gene_id "file_1_file_1_jg6655";
dsimWXD1_3	AUGUSTUS	exon	27176934	27177133	.	+	.	transcript_id "file_1_file_1_jg6655.t1"; gene_id "file_1_file_1_jg6655";
dsimWXD1_3	AUGUSTUS	intron	27177134	27177186	.	+	.	transcript_id "file_1_file_1_jg6655.t1"; gene_id "file_1_file_1_jg6655";
dsimWXD1_3	AUGUSTUS	CDS	27177187	27177314	1	+	2	transcript_id "file_1_file_1_jg6655.t1"; gene_id "file_1_file_1_jg6655";
dsimWXD1_3	AUGUSTUS	exon	27177187	27177314	.	+	.	transcript_id "file_1_file_1_jg6655.t1"; gene_id "file_1_file_1_jg6655";
dsimWXD1_3	AUGUSTUS	intron	27177315	27177361	.	+	.	transcript_id "file_1_file_1_jg6655.t1"; gene_id "file_1_file_1_jg6655";
dsimWXD1_3	AUGUSTUS	CDS	27177362	27177805	1	+	0	transcript_id "file_1_file_1_jg6655.t1"; gene_id "file_1_file_1_jg6655";
dsimWXD1_3	AUGUSTUS	exon	27177362	27177805	.	+	.	transcript_id "file_1_file_1_jg6655.t1"; gene_id "file_1_file_1_jg6655";
dsimWXD1_3	AUGUSTUS	intron	27177806	27177857	.	+	.	transcript_id "file_1_file_1_jg6655.t1"; gene_id "file_1_file_1_jg6655";
dsimWXD1_3	AUGUSTUS	CDS	27177858	27177899	1	+	0	transcript_id "file_1_file_1_jg6655.t1"; gene_id "file_1_file_1_jg6655";
dsimWXD1_3	AUGUSTUS	exon	27177858	27177899	.	+	.	transcript_id "file_1_file_1_jg6655.t1"; gene_id "file_1_file_1_jg6655";
dsimWXD1_3	AUGUSTUS	intron	27177900	27177955	.	+	.	transcript_id "file_1_file_1_jg6655.t1"; gene_id "file_1_file_1_jg6655";
dsimWXD1_3	AUGUSTUS	CDS	27177956	27178121	1	+	0	transcript_id "file_1_file_1_jg6655.t1"; gene_id "file_1_file_1_jg6655";
dsimWXD1_3	AUGUSTUS	exon	27177956	27178121	.	+	.	transcript_id "file_1_file_1_jg6655.t1"; gene_id "file_1_file_1_jg6655";
dsimWXD1_3	AUGUSTUS	intron	27178122	27178175	.	+	.	transcript_id "file_1_file_1_jg6655.t1"; gene_id "file_1_file_1_jg6655";
dsimWXD1_3	AUGUSTUS	transcript	27176402	27178240	.	+	.	transcript_id "file_1_file_1_jg6655.t1"; gene_id "file_1_file_1_jg6655"
dsimWXD1_3	AUGUSTUS	gene	27176402	27178240	.	+	.	jg6655
dsimWXD1_3	AUGUSTUS	CDS	27178176	27178240	1	+	2	transcript_id "file_1_file_1_jg6655.t1"; gene_id "file_1_file_1_jg6655";
dsimWXD1_3	AUGUSTUS	exon	27178176	27178240	.	+	.	transcript_id "file_1_file_1_jg6655.t1"; gene_id "file_1_file_1_jg6655";
dsimWXD1_3	AUGUSTUS	stop_codon	27178238	27178240	.	+	0	transcript_id "file_1_file_1_jg6655.t1"; gene_id "file_1_file_1_jg6655";
dsimWXD1_3	AUGUSTUS	stop_codon	4172924	4172926	.	-	0	transcript_id "file_1_file_1_jg3632.t1"; gene_id "file_1_file_1_jg3632";
dsimWXD1_3	AUGUSTUS	CDS	4172924	4173146	1	-	1	transcript_id "file_1_file_1_jg3632.t1"; gene_id "file_1_file_1_jg3632";
dsimWXD1_3	AUGUSTUS	exon	4172924	4173146	.	-	.	transcript_id "file_1_file_1_jg3632.t1"; gene_id "file_1_file_1_jg3632";
dsimWXD1_3	AUGUSTUS	intron	4173147	4173202	.	-	.	transcript_id "file_1_file_1_jg3632.t1"; gene_id "file_1_file_1_jg3632";
dsimWXD1_3	AUGUSTUS	CDS	4173203	4173826	1	-	1	transcript_id "file_1_file_1_jg3632.t1"; gene_id "file_1_file_1_jg3632";
dsimWXD1_3	AUGUSTUS	exon	4173203	4173826	.	-	.	transcript_id "file_1_file_1_jg3632.t1"; gene_id "file_1_file_1_jg3632";
dsimWXD1_3	AUGUSTUS	intron	4173827	4173884	.	-	.	transcript_id "file_1_file_1_jg3632.t1"; gene_id "file_1_file_1_jg3632";
dsimWXD1_3	AUGUSTUS	CDS	4173885	4175500	1	-	0	transcript_id "file_1_file_1_jg3632.t1"; gene_id "file_1_file_1_jg3632";
dsimWXD1_3	AUGUSTUS	exon	4173885	4175500	.	-	.	transcript_id "file_1_file_1_jg3632.t1"; gene_id "file_1_file_1_jg3632";
dsimWXD1_3	AUGUSTUS	intron	4175501	4175552	.	-	.	transcript_id "file_1_file_1_jg3632.t1"; gene_id "file_1_file_1_jg3632";
dsimWXD1_3	AUGUSTUS	transcript	4172924	4175561	.	-	.	transcript_id "file_1_file_1_jg3632.t1"; gene_id "file_1_file_1_jg3632"
dsimWXD1_3	AUGUSTUS	gene	4172924	4175561	.	-	.	jg3632
dsimWXD1_3	AUGUSTUS	CDS	4175553	4175561	1	-	0	transcript_id "file_1_file_1_jg3632.t1"; gene_id "file_1_file_1_jg3632";
dsimWXD1_3	AUGUSTUS	exon	4175553	4175561	.	-	.	transcript_id "file_1_file_1_jg3632.t1"; gene_id "file_1_file_1_jg3632";
dsimWXD1_3	AUGUSTUS	start_codon	4175559	4175561	.	-	0	transcript_id "file_1_file_1_jg3632.t1"; gene_id "file_1_file_1_jg3632";
dsimWXD1_0	AUGUSTUS	start_codon	4232097	4232099	.	+	0	transcript_id "file_1_file_1_jg946.t1"; gene_id "file_1_file_1_jg946";
dsimWXD1_0	AUGUSTUS	CDS	4232097	4232316	0.64	+	0	transcript_id "file_1_file_1_jg946.t1"; gene_id "file_1_file_1_jg946";
dsimWXD1_0	AUGUSTUS	exon	4232097	4232316	.	+	.	transcript_id "file_1_file_1_jg946.t1"; gene_id "file_1_file_1_jg946";
dsimWXD1_0	AUGUSTUS	intron	4232317	4232381	.	+	.	transcript_id "file_1_file_1_jg946.t1"; gene_id "file_1_file_1_jg946";
dsimWXD1_0	AUGUSTUS	CDS	4232382	4232919	1	+	2	transcript_id "file_1_file_1_jg946.t1"; gene_id "file_1_file_1_jg946";
dsimWXD1_0	AUGUSTUS	exon	4232382	4232919	.	+	.	transcript_id "file_1_file_1_jg946.t1"; gene_id "file_1_file_1_jg946";
dsimWXD1_0	AUGUSTUS	intron	4232920	4233044	.	+	.	transcript_id "file_1_file_1_jg946.t1"; gene_id "file_1_file_1_jg946";
dsimWXD1_0	AUGUSTUS	CDS	4233045	4233796	1	+	1	transcript_id "file_1_file_1_jg946.t1"; gene_id "file_1_file_1_jg946";
dsimWXD1_0	AUGUSTUS	exon	4233045	4233796	.	+	.	transcript_id "file_1_file_1_jg946.t1"; gene_id "file_1_file_1_jg946";
dsimWXD1_0	AUGUSTUS	intron	4233797	4233859	.	+	.	transcript_id "file_1_file_1_jg946.t1"; gene_id "file_1_file_1_jg946";
dsimWXD1_0	AUGUSTUS	transcript	4232097	4234218	.	+	.	transcript_id "file_1_file_1_jg946.t1"; gene_id "file_1_file_1_jg946"
dsimWXD1_0	AUGUSTUS	gene	4232097	4234218	.	+	.	jg946
dsimWXD1_0	AUGUSTUS	CDS	4233860	4234218	1	+	2	transcript_id "file_1_file_1_jg946.t1"; gene_id "file_1_file_1_jg946";
dsimWXD1_0	AUGUSTUS	exon	4233860	4234218	.	+	.	transcript_id "file_1_file_1_jg946.t1"; gene_id "file_1_file_1_jg946";
dsimWXD1_0	AUGUSTUS	stop_codon	4234216	4234218	.	+	0	transcript_id "file_1_file_1_jg946.t1"; gene_id "file_1_file_1_jg946";
dsimWXD1_5	AUGUSTUS	stop_codon	19207283	19207285	.	-	0	transcript_id "file_1_file_1_jg9116.t1"; gene_id "file_1_file_1_jg9116";
dsimWXD1_5	AUGUSTUS	CDS	19207283	19207683	1	-	2	transcript_id "file_1_file_1_jg9116.t1"; gene_id "file_1_file_1_jg9116";
dsimWXD1_5	AUGUSTUS	exon	19207283	19207683	.	-	.	transcript_id "file_1_file_1_jg9116.t1"; gene_id "file_1_file_1_jg9116";
dsimWXD1_5	AUGUSTUS	intron	19207684	19207751	.	-	.	transcript_id "file_1_file_1_jg9116.t1"; gene_id "file_1_file_1_jg9116";
dsimWXD1_5	AUGUSTUS	CDS	19207752	19207936	1	-	1	transcript_id "file_1_file_1_jg9116.t1"; gene_id "file_1_file_1_jg9116";
dsimWXD1_5	AUGUSTUS	exon	19207752	19207936	.	-	.	transcript_id "file_1_file_1_jg9116.t1"; gene_id "file_1_file_1_jg9116";
dsimWXD1_5	AUGUSTUS	intron	19207937	19207999	.	-	.	transcript_id "file_1_file_1_jg9116.t1"; gene_id "file_1_file_1_jg9116";
dsimWXD1_5	AUGUSTUS	CDS	19208000	19208042	1	-	2	transcript_id "file_1_file_1_jg9116.t1"; gene_id "file_1_file_1_jg9116";
dsimWXD1_5	AUGUSTUS	exon	19208000	19208042	.	-	.	transcript_id "file_1_file_1_jg9116.t1"; gene_id "file_1_file_1_jg9116";
dsimWXD1_5	AUGUSTUS	intron	19208043	19208096	.	-	.	transcript_id "file_1_file_1_jg9116.t1"; gene_id "file_1_file_1_jg9116";
dsimWXD1_5	AUGUSTUS	transcript	19207283	19208322	.	-	.	transcript_id "file_1_file_1_jg9116.t1"; gene_id "file_1_file_1_jg9116"
dsimWXD1_5	AUGUSTUS	gene	19207283	19208322	.	-	.	jg9116
dsimWXD1_5	AUGUSTUS	CDS	19208097	19208322	1	-	0	transcript_id "file_1_file_1_jg9116.t1"; gene_id "file_1_file_1_jg9116";
dsimWXD1_5	AUGUSTUS	exon	19208097	19208322	.	-	.	transcript_id "file_1_file_1_jg9116.t1"; gene_id "file_1_file_1_jg9116";
dsimWXD1_5	AUGUSTUS	start_codon	19208320	19208322	.	-	0	transcript_id "file_1_file_1_jg9116.t1"; gene_id "file_1_file_1_jg9116";
dsimWXD1_2	AUGUSTUS	start_codon	8598120	8598122	.	+	0	transcript_id "file_1_file_1_jg13656.t1"; gene_id "file_1_file_1_jg13656";
dsimWXD1_2	AUGUSTUS	CDS	8598120	8598134	1	+	0	transcript_id "file_1_file_1_jg13656.t1"; gene_id "file_1_file_1_jg13656";
dsimWXD1_2	AUGUSTUS	exon	8598120	8598134	.	+	.	transcript_id "file_1_file_1_jg13656.t1"; gene_id "file_1_file_1_jg13656";
dsimWXD1_2	AUGUSTUS	intron	8598135	8598317	.	+	.	transcript_id "file_1_file_1_jg13656.t1"; gene_id "file_1_file_1_jg13656";
dsimWXD1_2	AUGUSTUS	transcript	8598120	8598821	.	+	.	transcript_id "file_1_file_1_jg13656.t1"; gene_id "file_1_file_1_jg13656"
dsimWXD1_2	AUGUSTUS	gene	8598120	8598821	.	+	.	jg13656
dsimWXD1_2	AUGUSTUS	CDS	8598318	8598821	1	+	0	transcript_id "file_1_file_1_jg13656.t1"; gene_id "file_1_file_1_jg13656";
dsimWXD1_2	AUGUSTUS	exon	8598318	8598821	.	+	.	transcript_id "file_1_file_1_jg13656.t1"; gene_id "file_1_file_1_jg13656";
dsimWXD1_2	AUGUSTUS	stop_codon	8598819	8598821	.	+	0	transcript_id "file_1_file_1_jg13656.t1"; gene_id "file_1_file_1_jg13656";
dsimWXD1_5	AUGUSTUS	start_codon	16628470	16628472	.	+	0	transcript_id "file_1_file_1_jg8798.t2"; gene_id "file_1_file_1_jg8798";
dsimWXD1_5	AUGUSTUS	CDS	16628470	16628504	0.58	+	0	transcript_id "file_1_file_1_jg8798.t2"; gene_id "file_1_file_1_jg8798";
dsimWXD1_5	AUGUSTUS	exon	16628470	16628504	.	+	.	transcript_id "file_1_file_1_jg8798.t2"; gene_id "file_1_file_1_jg8798";
dsimWXD1_5	AUGUSTUS	intron	16628505	16628848	.	+	.	transcript_id "file_1_file_1_jg8798.t2"; gene_id "file_1_file_1_jg8798";
dsimWXD1_5	AUGUSTUS	transcript	16628470	16629053	.	+	.	transcript_id "file_1_file_1_jg8798.t2"; gene_id "file_1_file_1_jg8798"
dsimWXD1_5	AUGUSTUS	CDS	16628849	16629053	0.99	+	1	transcript_id "file_1_file_1_jg8798.t2"; gene_id "file_1_file_1_jg8798";
dsimWXD1_5	AUGUSTUS	exon	16628849	16629053	.	+	.	transcript_id "file_1_file_1_jg8798.t2"; gene_id "file_1_file_1_jg8798";
dsimWXD1_5	AUGUSTUS	stop_codon	16629051	16629053	.	+	0	transcript_id "file_1_file_1_jg8798.t2"; gene_id "file_1_file_1_jg8798";
dsimWXD1_0	AUGUSTUS	stop_codon	20588930	20588932	.	-	0	transcript_id "file_1_file_1_jg2831.t1"; gene_id "file_1_file_1_jg2831";
dsimWXD1_0	AUGUSTUS	CDS	20588930	20591302	1	-	0	transcript_id "file_1_file_1_jg2831.t1"; gene_id "file_1_file_1_jg2831";
dsimWXD1_0	AUGUSTUS	exon	20588930	20591302	.	-	.	transcript_id "file_1_file_1_jg2831.t1"; gene_id "file_1_file_1_jg2831";
dsimWXD1_0	AUGUSTUS	transcript	20588930	20591302	.	-	.	transcript_id "file_1_file_1_jg2831.t1"; gene_id "file_1_file_1_jg2831"
dsimWXD1_0	AUGUSTUS	gene	20588930	20591302	.	-	.	jg2831
dsimWXD1_0	AUGUSTUS	start_codon	20591300	20591302	.	-	0	transcript_id "file_1_file_1_jg2831.t1"; gene_id "file_1_file_1_jg2831";
dsimWXD1_1	AUGUSTUS	stop_codon	10104813	10104815	.	-	0	transcript_id "file_1_file_1_jg10521.t1"; gene_id "file_1_file_1_jg10521";
dsimWXD1_1	AUGUSTUS	CDS	10104813	10105062	1	-	1	transcript_id "file_1_file_1_jg10521.t1"; gene_id "file_1_file_1_jg10521";
dsimWXD1_1	AUGUSTUS	exon	10104813	10105062	.	-	.	transcript_id "file_1_file_1_jg10521.t1"; gene_id "file_1_file_1_jg10521";
dsimWXD1_1	AUGUSTUS	intron	10105063	10105119	.	-	.	transcript_id "file_1_file_1_jg10521.t1"; gene_id "file_1_file_1_jg10521";
dsimWXD1_1	AUGUSTUS	CDS	10105120	10105508	1	-	0	transcript_id "file_1_file_1_jg10521.t1"; gene_id "file_1_file_1_jg10521";
dsimWXD1_1	AUGUSTUS	exon	10105120	10105508	.	-	.	transcript_id "file_1_file_1_jg10521.t1"; gene_id "file_1_file_1_jg10521";
dsimWXD1_1	AUGUSTUS	intron	10105509	10105560	.	-	.	transcript_id "file_1_file_1_jg10521.t1"; gene_id "file_1_file_1_jg10521";
dsimWXD1_1	AUGUSTUS	transcript	10104813	10105728	.	-	.	transcript_id "file_1_file_1_jg10521.t1"; gene_id "file_1_file_1_jg10521"
dsimWXD1_1	AUGUSTUS	gene	10104813	10105728	.	-	.	jg10521
dsimWXD1_1	AUGUSTUS	CDS	10105561	10105728	1	-	0	transcript_id "file_1_file_1_jg10521.t1"; gene_id "file_1_file_1_jg10521";
dsimWXD1_1	AUGUSTUS	exon	10105561	10105728	.	-	.	transcript_id "file_1_file_1_jg10521.t1"; gene_id "file_1_file_1_jg10521";
dsimWXD1_1	AUGUSTUS	start_codon	10105726	10105728	.	-	0	transcript_id "file_1_file_1_jg10521.t1"; gene_id "file_1_file_1_jg10521";
dsimWXD1_3	AUGUSTUS	start_codon	14599924	14599926	.	+	0	transcript_id "file_1_file_1_jg4898.t1"; gene_id "file_1_file_1_jg4898";
dsimWXD1_3	AUGUSTUS	CDS	14599924	14599987	1	+	0	transcript_id "file_1_file_1_jg4898.t1"; gene_id "file_1_file_1_jg4898";
dsimWXD1_3	AUGUSTUS	exon	14599924	14599987	.	+	.	transcript_id "file_1_file_1_jg4898.t1"; gene_id "file_1_file_1_jg4898";
dsimWXD1_3	AUGUSTUS	intron	14599988	14600056	.	+	.	transcript_id "file_1_file_1_jg4898.t1"; gene_id "file_1_file_1_jg4898";
dsimWXD1_3	AUGUSTUS	CDS	14600057	14600201	1	+	2	transcript_id "file_1_file_1_jg4898.t1"; gene_id "file_1_file_1_jg4898";
dsimWXD1_3	AUGUSTUS	exon	14600057	14600201	.	+	.	transcript_id "file_1_file_1_jg4898.t1"; gene_id "file_1_file_1_jg4898";
dsimWXD1_3	AUGUSTUS	intron	14600202	14600255	.	+	.	transcript_id "file_1_file_1_jg4898.t1"; gene_id "file_1_file_1_jg4898";
dsimWXD1_3	AUGUSTUS	CDS	14600256	14600615	1	+	1	transcript_id "file_1_file_1_jg4898.t1"; gene_id "file_1_file_1_jg4898";
dsimWXD1_3	AUGUSTUS	exon	14600256	14600615	.	+	.	transcript_id "file_1_file_1_jg4898.t1"; gene_id "file_1_file_1_jg4898";
dsimWXD1_3	AUGUSTUS	intron	14600616	14600670	.	+	.	transcript_id "file_1_file_1_jg4898.t1"; gene_id "file_1_file_1_jg4898";
dsimWXD1_3	AUGUSTUS	CDS	14600671	14600836	1	+	1	transcript_id "file_1_file_1_jg4898.t1"; gene_id "file_1_file_1_jg4898";
dsimWXD1_3	AUGUSTUS	exon	14600671	14600836	.	+	.	transcript_id "file_1_file_1_jg4898.t1"; gene_id "file_1_file_1_jg4898";
dsimWXD1_3	AUGUSTUS	intron	14600837	14600900	.	+	.	transcript_id "file_1_file_1_jg4898.t1"; gene_id "file_1_file_1_jg4898";
dsimWXD1_3	AUGUSTUS	transcript	14599924	14601536	.	+	.	transcript_id "file_1_file_1_jg4898.t1"; gene_id "file_1_file_1_jg4898"
dsimWXD1_3	AUGUSTUS	gene	14599924	14601536	.	+	.	jg4898
dsimWXD1_3	AUGUSTUS	CDS	14600901	14601536	1	+	0	transcript_id "file_1_file_1_jg4898.t1"; gene_id "file_1_file_1_jg4898";
dsimWXD1_3	AUGUSTUS	exon	14600901	14601536	.	+	.	transcript_id "file_1_file_1_jg4898.t1"; gene_id "file_1_file_1_jg4898";
dsimWXD1_3	AUGUSTUS	stop_codon	14601534	14601536	.	+	0	transcript_id "file_1_file_1_jg4898.t1"; gene_id "file_1_file_1_jg4898";
dsimWXD1_3	AUGUSTUS	start_codon	28234587	28234589	.	+	0	transcript_id "file_1_file_1_jg6769.t1"; gene_id "file_1_file_1_jg6769";
dsimWXD1_3	AUGUSTUS	CDS	28234587	28234776	1	+	0	transcript_id "file_1_file_1_jg6769.t1"; gene_id "file_1_file_1_jg6769";
dsimWXD1_3	AUGUSTUS	exon	28234587	28234776	.	+	.	transcript_id "file_1_file_1_jg6769.t1"; gene_id "file_1_file_1_jg6769";
dsimWXD1_3	AUGUSTUS	intron	28234777	28234833	.	+	.	transcript_id "file_1_file_1_jg6769.t1"; gene_id "file_1_file_1_jg6769";
dsimWXD1_3	AUGUSTUS	transcript	28234587	28236062	.	+	.	transcript_id "file_1_file_1_jg6769.t1"; gene_id "file_1_file_1_jg6769"
dsimWXD1_3	AUGUSTUS	gene	28234587	28236062	.	+	.	jg6769
dsimWXD1_3	AUGUSTUS	CDS	28234834	28236062	1	+	2	transcript_id "file_1_file_1_jg6769.t1"; gene_id "file_1_file_1_jg6769";
dsimWXD1_3	AUGUSTUS	exon	28234834	28236062	.	+	.	transcript_id "file_1_file_1_jg6769.t1"; gene_id "file_1_file_1_jg6769";
dsimWXD1_3	AUGUSTUS	stop_codon	28236060	28236062	.	+	0	transcript_id "file_1_file_1_jg6769.t1"; gene_id "file_1_file_1_jg6769";
dsimWXD1_1	AUGUSTUS	start_codon	16356288	16356290	.	+	0	transcript_id "file_1_file_1_jg11475.t1"; gene_id "file_1_file_1_jg11475";
dsimWXD1_1	AUGUSTUS	CDS	16356288	16356356	1	+	0	transcript_id "file_1_file_1_jg11475.t1"; gene_id "file_1_file_1_jg11475";
dsimWXD1_1	AUGUSTUS	exon	16356288	16356356	.	+	.	transcript_id "file_1_file_1_jg11475.t1"; gene_id "file_1_file_1_jg11475";
dsimWXD1_1	AUGUSTUS	intron	16356357	16356414	.	+	.	transcript_id "file_1_file_1_jg11475.t1"; gene_id "file_1_file_1_jg11475";
dsimWXD1_1	AUGUSTUS	CDS	16356415	16356567	1	+	0	transcript_id "file_1_file_1_jg11475.t1"; gene_id "file_1_file_1_jg11475";
dsimWXD1_1	AUGUSTUS	exon	16356415	16356567	.	+	.	transcript_id "file_1_file_1_jg11475.t1"; gene_id "file_1_file_1_jg11475";
dsimWXD1_1	AUGUSTUS	intron	16356568	16356624	.	+	.	transcript_id "file_1_file_1_jg11475.t1"; gene_id "file_1_file_1_jg11475";
dsimWXD1_1	AUGUSTUS	CDS	16356625	16356867	0.61	+	0	transcript_id "file_1_file_1_jg11475.t1"; gene_id "file_1_file_1_jg11475";
dsimWXD1_1	AUGUSTUS	exon	16356625	16356867	.	+	.	transcript_id "file_1_file_1_jg11475.t1"; gene_id "file_1_file_1_jg11475";
dsimWXD1_1	AUGUSTUS	intron	16356868	16356940	.	+	.	transcript_id "file_1_file_1_jg11475.t1"; gene_id "file_1_file_1_jg11475";
dsimWXD1_1	AUGUSTUS	transcript	16356288	16357138	.	+	.	transcript_id "file_1_file_1_jg11475.t1"; gene_id "file_1_file_1_jg11475"
dsimWXD1_1	AUGUSTUS	gene	16356288	16357138	.	+	.	jg11475
dsimWXD1_1	AUGUSTUS	CDS	16356941	16357138	0.61	+	0	transcript_id "file_1_file_1_jg11475.t1"; gene_id "file_1_file_1_jg11475";
dsimWXD1_1	AUGUSTUS	exon	16356941	16357138	.	+	.	transcript_id "file_1_file_1_jg11475.t1"; gene_id "file_1_file_1_jg11475";
dsimWXD1_1	AUGUSTUS	stop_codon	16357136	16357138	.	+	0	transcript_id "file_1_file_1_jg11475.t1"; gene_id "file_1_file_1_jg11475";
dsimWXD1_2	AUGUSTUS	stop_codon	14011740	14011742	.	-	0	transcript_id "file_1_file_1_jg14291.t1"; gene_id "file_1_file_1_jg14291";
dsimWXD1_2	AUGUSTUS	CDS	14011740	14012888	1	-	0	transcript_id "file_1_file_1_jg14291.t1"; gene_id "file_1_file_1_jg14291";
dsimWXD1_2	AUGUSTUS	exon	14011740	14012888	.	-	.	transcript_id "file_1_file_1_jg14291.t1"; gene_id "file_1_file_1_jg14291";
dsimWXD1_2	AUGUSTUS	transcript	14011740	14012888	.	-	.	transcript_id "file_1_file_1_jg14291.t1"; gene_id "file_1_file_1_jg14291"
dsimWXD1_2	AUGUSTUS	gene	14011740	14012888	.	-	.	jg14291
dsimWXD1_2	AUGUSTUS	start_codon	14012886	14012888	.	-	0	transcript_id "file_1_file_1_jg14291.t1"; gene_id "file_1_file_1_jg14291";
dsimWXD1_3	AUGUSTUS	start_codon	9656552	9656554	.	+	0	transcript_id "file_1_file_1_jg4274.t1"; gene_id "file_1_file_1_jg4274";
dsimWXD1_3	AUGUSTUS	CDS	9656552	9656944	1	+	0	transcript_id "file_1_file_1_jg4274.t1"; gene_id "file_1_file_1_jg4274";
dsimWXD1_3	AUGUSTUS	exon	9656552	9656944	.	+	.	transcript_id "file_1_file_1_jg4274.t1"; gene_id "file_1_file_1_jg4274";
dsimWXD1_3	AUGUSTUS	intron	9656945	9657000	.	+	.	transcript_id "file_1_file_1_jg4274.t1"; gene_id "file_1_file_1_jg4274";
dsimWXD1_3	AUGUSTUS	transcript	9656552	9657576	.	+	.	transcript_id "file_1_file_1_jg4274.t1"; gene_id "file_1_file_1_jg4274"
dsimWXD1_3	AUGUSTUS	gene	9656552	9657576	.	+	.	jg4274
dsimWXD1_3	AUGUSTUS	CDS	9657001	9657576	1	+	0	transcript_id "file_1_file_1_jg4274.t1"; gene_id "file_1_file_1_jg4274";
dsimWXD1_3	AUGUSTUS	exon	9657001	9657576	.	+	.	transcript_id "file_1_file_1_jg4274.t1"; gene_id "file_1_file_1_jg4274";
dsimWXD1_3	AUGUSTUS	stop_codon	9657574	9657576	.	+	0	transcript_id "file_1_file_1_jg4274.t1"; gene_id "file_1_file_1_jg4274";
dsimWXD1_1	AUGUSTUS	start_codon	631884	631886	.	+	0	transcript_id "file_1_file_1_jg9452.t1"; gene_id "file_1_file_1_jg9452";
dsimWXD1_1	AUGUSTUS	CDS	631884	632216	0.87	+	0	transcript_id "file_1_file_1_jg9452.t1"; gene_id "file_1_file_1_jg9452";
dsimWXD1_1	AUGUSTUS	exon	631884	632216	.	+	.	transcript_id "file_1_file_1_jg9452.t1"; gene_id "file_1_file_1_jg9452";
dsimWXD1_1	AUGUSTUS	transcript	631884	632216	.	+	.	transcript_id "file_1_file_1_jg9452.t1"; gene_id "file_1_file_1_jg9452"
dsimWXD1_1	AUGUSTUS	gene	631884	632216	.	+	.	jg9452
dsimWXD1_1	AUGUSTUS	stop_codon	632214	632216	.	+	0	transcript_id "file_1_file_1_jg9452.t1"; gene_id "file_1_file_1_jg9452";
dsimWXD1_2	AUGUSTUS	start_codon	8433182	8433184	.	+	0	transcript_id "file_1_file_1_jg13633.t2"; gene_id "file_1_file_1_jg13633";
dsimWXD1_2	AUGUSTUS	CDS	8433182	8433317	1	+	0	transcript_id "file_1_file_1_jg13633.t2"; gene_id "file_1_file_1_jg13633";
dsimWXD1_2	AUGUSTUS	exon	8433182	8433317	.	+	.	transcript_id "file_1_file_1_jg13633.t2"; gene_id "file_1_file_1_jg13633";
dsimWXD1_2	AUGUSTUS	intron	8433318	8433386	.	+	.	transcript_id "file_1_file_1_jg13633.t2"; gene_id "file_1_file_1_jg13633";
dsimWXD1_2	AUGUSTUS	CDS	8433387	8433785	1	+	2	transcript_id "file_1_file_1_jg13633.t2"; gene_id "file_1_file_1_jg13633";
dsimWXD1_2	AUGUSTUS	exon	8433387	8433785	.	+	.	transcript_id "file_1_file_1_jg13633.t2"; gene_id "file_1_file_1_jg13633";
dsimWXD1_2	AUGUSTUS	intron	8433786	8433844	.	+	.	transcript_id "file_1_file_1_jg13633.t2"; gene_id "file_1_file_1_jg13633";
dsimWXD1_2	AUGUSTUS	CDS	8433845	8434036	1	+	2	transcript_id "file_1_file_1_jg13633.t2"; gene_id "file_1_file_1_jg13633";
dsimWXD1_2	AUGUSTUS	exon	8433845	8434036	.	+	.	transcript_id "file_1_file_1_jg13633.t2"; gene_id "file_1_file_1_jg13633";
dsimWXD1_2	AUGUSTUS	intron	8434037	8434094	.	+	.	transcript_id "file_1_file_1_jg13633.t2"; gene_id "file_1_file_1_jg13633";
dsimWXD1_2	AUGUSTUS	CDS	8434095	8434173	1	+	2	transcript_id "file_1_file_1_jg13633.t2"; gene_id "file_1_file_1_jg13633";
dsimWXD1_2	AUGUSTUS	exon	8434095	8434173	.	+	.	transcript_id "file_1_file_1_jg13633.t2"; gene_id "file_1_file_1_jg13633";
dsimWXD1_2	AUGUSTUS	intron	8434174	8434232	.	+	.	transcript_id "file_1_file_1_jg13633.t2"; gene_id "file_1_file_1_jg13633";
dsimWXD1_2	AUGUSTUS	CDS	8434233	8434736	1	+	1	transcript_id "file_1_file_1_jg13633.t2"; gene_id "file_1_file_1_jg13633";
dsimWXD1_2	AUGUSTUS	exon	8434233	8434736	.	+	.	transcript_id "file_1_file_1_jg13633.t2"; gene_id "file_1_file_1_jg13633";
dsimWXD1_2	AUGUSTUS	intron	8434737	8434792	.	+	.	transcript_id "file_1_file_1_jg13633.t2"; gene_id "file_1_file_1_jg13633";
dsimWXD1_2	AUGUSTUS	CDS	8434793	8434881	1	+	1	transcript_id "file_1_file_1_jg13633.t2"; gene_id "file_1_file_1_jg13633";
dsimWXD1_2	AUGUSTUS	exon	8434793	8434881	.	+	.	transcript_id "file_1_file_1_jg13633.t2"; gene_id "file_1_file_1_jg13633";
dsimWXD1_2	AUGUSTUS	intron	8434882	8435260	.	+	.	transcript_id "file_1_file_1_jg13633.t2"; gene_id "file_1_file_1_jg13633";
dsimWXD1_2	AUGUSTUS	CDS	8435261	8435349	1	+	2	transcript_id "file_1_file_1_jg13633.t2"; gene_id "file_1_file_1_jg13633";
dsimWXD1_2	AUGUSTUS	exon	8435261	8435349	.	+	.	transcript_id "file_1_file_1_jg13633.t2"; gene_id "file_1_file_1_jg13633";
dsimWXD1_2	AUGUSTUS	intron	8435350	8435694	.	+	.	transcript_id "file_1_file_1_jg13633.t2"; gene_id "file_1_file_1_jg13633";
dsimWXD1_2	AUGUSTUS	CDS	8435695	8435811	1	+	0	transcript_id "file_1_file_1_jg13633.t2"; gene_id "file_1_file_1_jg13633";
dsimWXD1_2	AUGUSTUS	exon	8435695	8435811	.	+	.	transcript_id "file_1_file_1_jg13633.t2"; gene_id "file_1_file_1_jg13633";
dsimWXD1_2	AUGUSTUS	intron	8435812	8435872	.	+	.	transcript_id "file_1_file_1_jg13633.t2"; gene_id "file_1_file_1_jg13633";
dsimWXD1_2	AUGUSTUS	CDS	8435873	8440460	1	+	0	transcript_id "file_1_file_1_jg13633.t2"; gene_id "file_1_file_1_jg13633";
dsimWXD1_2	AUGUSTUS	exon	8435873	8440460	.	+	.	transcript_id "file_1_file_1_jg13633.t2"; gene_id "file_1_file_1_jg13633";
dsimWXD1_2	AUGUSTUS	intron	8440461	8440526	.	+	.	transcript_id "file_1_file_1_jg13633.t2"; gene_id "file_1_file_1_jg13633";
dsimWXD1_2	AUGUSTUS	CDS	8440527	8440717	1	+	2	transcript_id "file_1_file_1_jg13633.t2"; gene_id "file_1_file_1_jg13633";
dsimWXD1_2	AUGUSTUS	exon	8440527	8440717	.	+	.	transcript_id "file_1_file_1_jg13633.t2"; gene_id "file_1_file_1_jg13633";
dsimWXD1_2	AUGUSTUS	intron	8440718	8442685	.	+	.	transcript_id "file_1_file_1_jg13633.t2"; gene_id "file_1_file_1_jg13633";
dsimWXD1_2	AUGUSTUS	CDS	8442686	8442802	1	+	0	transcript_id "file_1_file_1_jg13633.t2"; gene_id "file_1_file_1_jg13633";
dsimWXD1_2	AUGUSTUS	exon	8442686	8442802	.	+	.	transcript_id "file_1_file_1_jg13633.t2"; gene_id "file_1_file_1_jg13633";
dsimWXD1_2	AUGUSTUS	intron	8442803	8442863	.	+	.	transcript_id "file_1_file_1_jg13633.t2"; gene_id "file_1_file_1_jg13633";
dsimWXD1_2	AUGUSTUS	CDS	8442864	8443379	1	+	0	transcript_id "file_1_file_1_jg13633.t2"; gene_id "file_1_file_1_jg13633";
dsimWXD1_2	AUGUSTUS	exon	8442864	8443379	.	+	.	transcript_id "file_1_file_1_jg13633.t2"; gene_id "file_1_file_1_jg13633";
dsimWXD1_2	AUGUSTUS	intron	8443380	8443735	.	+	.	transcript_id "file_1_file_1_jg13633.t2"; gene_id "file_1_file_1_jg13633";
dsimWXD1_2	AUGUSTUS	CDS	8443736	8444395	1	+	0	transcript_id "file_1_file_1_jg13633.t2"; gene_id "file_1_file_1_jg13633";
dsimWXD1_2	AUGUSTUS	exon	8443736	8444395	.	+	.	transcript_id "file_1_file_1_jg13633.t2"; gene_id "file_1_file_1_jg13633";
dsimWXD1_2	AUGUSTUS	intron	8444396	8444614	.	+	.	transcript_id "file_1_file_1_jg13633.t2"; gene_id "file_1_file_1_jg13633";
dsimWXD1_2	AUGUSTUS	CDS	8444615	8445186	0.94	+	0	transcript_id "file_1_file_1_jg13633.t2"; gene_id "file_1_file_1_jg13633";
dsimWXD1_2	AUGUSTUS	exon	8444615	8445186	.	+	.	transcript_id "file_1_file_1_jg13633.t2"; gene_id "file_1_file_1_jg13633";
dsimWXD1_2	AUGUSTUS	intron	8445187	8445244	.	+	.	transcript_id "file_1_file_1_jg13633.t2"; gene_id "file_1_file_1_jg13633";
dsimWXD1_2	AUGUSTUS	transcript	8433182	8445503	.	+	.	transcript_id "file_1_file_1_jg13633.t2"; gene_id "file_1_file_1_jg13633"
dsimWXD1_2	AUGUSTUS	gene	8433182	8445503	.	+	.	jg13633
dsimWXD1_2	AUGUSTUS	CDS	8445245	8445503	1	+	1	transcript_id "file_1_file_1_jg13633.t2"; gene_id "file_1_file_1_jg13633";
dsimWXD1_2	AUGUSTUS	exon	8445245	8445503	.	+	.	transcript_id "file_1_file_1_jg13633.t2"; gene_id "file_1_file_1_jg13633";
dsimWXD1_2	AUGUSTUS	stop_codon	8445501	8445503	.	+	0	transcript_id "file_1_file_1_jg13633.t2"; gene_id "file_1_file_1_jg13633";
dsimWXD1_202	AUGUSTUS	stop_codon	340444	340446	.	-	0	transcript_id "file_1_file_1_jg6909.t1"; gene_id "file_1_file_1_jg6909";
dsimWXD1_202	AUGUSTUS	CDS	340444	340875	1	-	0	transcript_id "file_1_file_1_jg6909.t1"; gene_id "file_1_file_1_jg6909";
dsimWXD1_202	AUGUSTUS	exon	340444	340875	.	-	.	transcript_id "file_1_file_1_jg6909.t1"; gene_id "file_1_file_1_jg6909";
dsimWXD1_202	AUGUSTUS	transcript	340444	340875	.	-	.	transcript_id "file_1_file_1_jg6909.t1"; gene_id "file_1_file_1_jg6909"
dsimWXD1_202	AUGUSTUS	gene	340444	340875	.	-	.	jg6909
dsimWXD1_202	AUGUSTUS	start_codon	340873	340875	.	-	0	transcript_id "file_1_file_1_jg6909.t1"; gene_id "file_1_file_1_jg6909";
dsimWXD1_1	AUGUSTUS	start_codon	10524444	10524446	.	+	0	transcript_id "file_1_file_1_jg10602.t1"; gene_id "file_1_file_1_jg10602";
dsimWXD1_1	AUGUSTUS	CDS	10524444	10524482	1	+	0	transcript_id "file_1_file_1_jg10602.t1"; gene_id "file_1_file_1_jg10602";
dsimWXD1_1	AUGUSTUS	exon	10524444	10524482	.	+	.	transcript_id "file_1_file_1_jg10602.t1"; gene_id "file_1_file_1_jg10602";
dsimWXD1_1	AUGUSTUS	intron	10524483	10524769	.	+	.	transcript_id "file_1_file_1_jg10602.t1"; gene_id "file_1_file_1_jg10602";
dsimWXD1_1	AUGUSTUS	CDS	10524770	10524905	1	+	0	transcript_id "file_1_file_1_jg10602.t1"; gene_id "file_1_file_1_jg10602";
dsimWXD1_1	AUGUSTUS	exon	10524770	10524905	.	+	.	transcript_id "file_1_file_1_jg10602.t1"; gene_id "file_1_file_1_jg10602";
dsimWXD1_1	AUGUSTUS	intron	10524906	10525298	.	+	.	transcript_id "file_1_file_1_jg10602.t1"; gene_id "file_1_file_1_jg10602";
dsimWXD1_1	AUGUSTUS	CDS	10525299	10525325	1	+	2	transcript_id "file_1_file_1_jg10602.t1"; gene_id "file_1_file_1_jg10602";
dsimWXD1_1	AUGUSTUS	exon	10525299	10525325	.	+	.	transcript_id "file_1_file_1_jg10602.t1"; gene_id "file_1_file_1_jg10602";
dsimWXD1_1	AUGUSTUS	intron	10525326	10525682	.	+	.	transcript_id "file_1_file_1_jg10602.t1"; gene_id "file_1_file_1_jg10602";
dsimWXD1_1	AUGUSTUS	CDS	10525683	10525833	1	+	2	transcript_id "file_1_file_1_jg10602.t1"; gene_id "file_1_file_1_jg10602";
dsimWXD1_1	AUGUSTUS	exon	10525683	10525833	.	+	.	transcript_id "file_1_file_1_jg10602.t1"; gene_id "file_1_file_1_jg10602";
dsimWXD1_1	AUGUSTUS	intron	10525834	10525899	.	+	.	transcript_id "file_1_file_1_jg10602.t1"; gene_id "file_1_file_1_jg10602";
dsimWXD1_1	AUGUSTUS	CDS	10525900	10525915	1	+	1	transcript_id "file_1_file_1_jg10602.t1"; gene_id "file_1_file_1_jg10602";
dsimWXD1_1	AUGUSTUS	exon	10525900	10525915	.	+	.	transcript_id "file_1_file_1_jg10602.t1"; gene_id "file_1_file_1_jg10602";
dsimWXD1_1	AUGUSTUS	intron	10525916	10526312	.	+	.	transcript_id "file_1_file_1_jg10602.t1"; gene_id "file_1_file_1_jg10602";
dsimWXD1_1	AUGUSTUS	CDS	10526313	10526476	1	+	0	transcript_id "file_1_file_1_jg10602.t1"; gene_id "file_1_file_1_jg10602";
dsimWXD1_1	AUGUSTUS	exon	10526313	10526476	.	+	.	transcript_id "file_1_file_1_jg10602.t1"; gene_id "file_1_file_1_jg10602";
dsimWXD1_1	AUGUSTUS	intron	10526477	10526630	.	+	.	transcript_id "file_1_file_1_jg10602.t1"; gene_id "file_1_file_1_jg10602";
dsimWXD1_1	AUGUSTUS	transcript	10524444	10527072	.	+	.	transcript_id "file_1_file_1_jg10602.t1"; gene_id "file_1_file_1_jg10602"
dsimWXD1_1	AUGUSTUS	gene	10524444	10527072	.	+	.	jg10602
dsimWXD1_1	AUGUSTUS	CDS	10526631	10527072	1	+	1	transcript_id "file_1_file_1_jg10602.t1"; gene_id "file_1_file_1_jg10602";
dsimWXD1_1	AUGUSTUS	exon	10526631	10527072	.	+	.	transcript_id "file_1_file_1_jg10602.t1"; gene_id "file_1_file_1_jg10602";
dsimWXD1_1	AUGUSTUS	stop_codon	10527070	10527072	.	+	0	transcript_id "file_1_file_1_jg10602.t1"; gene_id "file_1_file_1_jg10602";
dsimWXD1_5	AUGUSTUS	stop_codon	3673005	3673007	.	-	0	transcript_id "file_1_file_1_jg7339.t1"; gene_id "file_1_file_1_jg7339";
dsimWXD1_5	AUGUSTUS	CDS	3673005	3673706	1	-	0	transcript_id "file_1_file_1_jg7339.t1"; gene_id "file_1_file_1_jg7339";
dsimWXD1_5	AUGUSTUS	exon	3673005	3673706	.	-	.	transcript_id "file_1_file_1_jg7339.t1"; gene_id "file_1_file_1_jg7339";
dsimWXD1_5	AUGUSTUS	intron	3673707	3673784	.	-	.	transcript_id "file_1_file_1_jg7339.t1"; gene_id "file_1_file_1_jg7339";
dsimWXD1_5	AUGUSTUS	CDS	3673785	3674534	1	-	0	transcript_id "file_1_file_1_jg7339.t1"; gene_id "file_1_file_1_jg7339";
dsimWXD1_5	AUGUSTUS	exon	3673785	3674534	.	-	.	transcript_id "file_1_file_1_jg7339.t1"; gene_id "file_1_file_1_jg7339";
dsimWXD1_5	AUGUSTUS	intron	3674535	3674601	.	-	.	transcript_id "file_1_file_1_jg7339.t1"; gene_id "file_1_file_1_jg7339";
dsimWXD1_5	AUGUSTUS	CDS	3674602	3674837	1	-	2	transcript_id "file_1_file_1_jg7339.t1"; gene_id "file_1_file_1_jg7339";
dsimWXD1_5	AUGUSTUS	exon	3674602	3674837	.	-	.	transcript_id "file_1_file_1_jg7339.t1"; gene_id "file_1_file_1_jg7339";
dsimWXD1_5	AUGUSTUS	intron	3674838	3675147	.	-	.	transcript_id "file_1_file_1_jg7339.t1"; gene_id "file_1_file_1_jg7339";
dsimWXD1_5	AUGUSTUS	transcript	3673005	3675355	.	-	.	transcript_id "file_1_file_1_jg7339.t1"; gene_id "file_1_file_1_jg7339"
dsimWXD1_5	AUGUSTUS	gene	3673005	3675355	.	-	.	jg7339
dsimWXD1_5	AUGUSTUS	CDS	3675148	3675355	1	-	0	transcript_id "file_1_file_1_jg7339.t1"; gene_id "file_1_file_1_jg7339";
dsimWXD1_5	AUGUSTUS	exon	3675148	3675355	.	-	.	transcript_id "file_1_file_1_jg7339.t1"; gene_id "file_1_file_1_jg7339";
dsimWXD1_5	AUGUSTUS	start_codon	3675353	3675355	.	-	0	transcript_id "file_1_file_1_jg7339.t1"; gene_id "file_1_file_1_jg7339";
dsimWXD1_0	AUGUSTUS	start_codon	8695764	8695766	.	+	0	transcript_id "file_1_file_1_jg1558.t2"; gene_id "file_1_file_1_jg1558";
dsimWXD1_0	AUGUSTUS	CDS	8695764	8695809	0.7	+	0	transcript_id "file_1_file_1_jg1558.t2"; gene_id "file_1_file_1_jg1558";
dsimWXD1_0	AUGUSTUS	exon	8695764	8695809	.	+	.	transcript_id "file_1_file_1_jg1558.t2"; gene_id "file_1_file_1_jg1558";
dsimWXD1_0	AUGUSTUS	intron	8695810	8696294	.	+	.	transcript_id "file_1_file_1_jg1558.t2"; gene_id "file_1_file_1_jg1558";
dsimWXD1_0	AUGUSTUS	CDS	8696295	8696391	1	+	2	transcript_id "file_1_file_1_jg1558.t2"; gene_id "file_1_file_1_jg1558";
dsimWXD1_0	AUGUSTUS	exon	8696295	8696391	.	+	.	transcript_id "file_1_file_1_jg1558.t2"; gene_id "file_1_file_1_jg1558";
dsimWXD1_0	AUGUSTUS	intron	8696392	8705766	.	+	.	transcript_id "file_1_file_1_jg1558.t2"; gene_id "file_1_file_1_jg1558";
dsimWXD1_0	AUGUSTUS	CDS	8705767	8705875	1	+	1	transcript_id "file_1_file_1_jg1558.t2"; gene_id "file_1_file_1_jg1558";
dsimWXD1_0	AUGUSTUS	exon	8705767	8705875	.	+	.	transcript_id "file_1_file_1_jg1558.t2"; gene_id "file_1_file_1_jg1558";
dsimWXD1_0	AUGUSTUS	intron	8705876	8710183	.	+	.	transcript_id "file_1_file_1_jg1558.t2"; gene_id "file_1_file_1_jg1558";
dsimWXD1_0	AUGUSTUS	CDS	8710184	8710379	1	+	0	transcript_id "file_1_file_1_jg1558.t2"; gene_id "file_1_file_1_jg1558";
dsimWXD1_0	AUGUSTUS	exon	8710184	8710379	.	+	.	transcript_id "file_1_file_1_jg1558.t2"; gene_id "file_1_file_1_jg1558";
dsimWXD1_0	AUGUSTUS	intron	8710380	8718996	.	+	.	transcript_id "file_1_file_1_jg1558.t2"; gene_id "file_1_file_1_jg1558";
dsimWXD1_0	AUGUSTUS	CDS	8718997	8719101	1	+	2	transcript_id "file_1_file_1_jg1558.t2"; gene_id "file_1_file_1_jg1558";
dsimWXD1_0	AUGUSTUS	exon	8718997	8719101	.	+	.	transcript_id "file_1_file_1_jg1558.t2"; gene_id "file_1_file_1_jg1558";
dsimWXD1_0	AUGUSTUS	intron	8719102	8719842	.	+	.	transcript_id "file_1_file_1_jg1558.t2"; gene_id "file_1_file_1_jg1558";
dsimWXD1_0	AUGUSTUS	CDS	8719843	8719931	1	+	2	transcript_id "file_1_file_1_jg1558.t2"; gene_id "file_1_file_1_jg1558";
dsimWXD1_0	AUGUSTUS	exon	8719843	8719931	.	+	.	transcript_id "file_1_file_1_jg1558.t2"; gene_id "file_1_file_1_jg1558";
dsimWXD1_0	AUGUSTUS	intron	8719932	8720166	.	+	.	transcript_id "file_1_file_1_jg1558.t2"; gene_id "file_1_file_1_jg1558";
dsimWXD1_0	AUGUSTUS	CDS	8720167	8720308	1	+	0	transcript_id "file_1_file_1_jg1558.t2"; gene_id "file_1_file_1_jg1558";
dsimWXD1_0	AUGUSTUS	exon	8720167	8720308	.	+	.	transcript_id "file_1_file_1_jg1558.t2"; gene_id "file_1_file_1_jg1558";
dsimWXD1_0	AUGUSTUS	intron	8720309	8720677	.	+	.	transcript_id "file_1_file_1_jg1558.t2"; gene_id "file_1_file_1_jg1558";
dsimWXD1_0	AUGUSTUS	CDS	8720678	8720799	1	+	2	transcript_id "file_1_file_1_jg1558.t2"; gene_id "file_1_file_1_jg1558";
dsimWXD1_0	AUGUSTUS	exon	8720678	8720799	.	+	.	transcript_id "file_1_file_1_jg1558.t2"; gene_id "file_1_file_1_jg1558";
dsimWXD1_0	AUGUSTUS	intron	8720800	8720875	.	+	.	transcript_id "file_1_file_1_jg1558.t2"; gene_id "file_1_file_1_jg1558";
dsimWXD1_0	AUGUSTUS	CDS	8720876	8720956	1	+	0	transcript_id "file_1_file_1_jg1558.t2"; gene_id "file_1_file_1_jg1558";
dsimWXD1_0	AUGUSTUS	exon	8720876	8720956	.	+	.	transcript_id "file_1_file_1_jg1558.t2"; gene_id "file_1_file_1_jg1558";
dsimWXD1_0	AUGUSTUS	intron	8720957	8721337	.	+	.	transcript_id "file_1_file_1_jg1558.t2"; gene_id "file_1_file_1_jg1558";
dsimWXD1_0	AUGUSTUS	CDS	8721338	8721483	1	+	0	transcript_id "file_1_file_1_jg1558.t2"; gene_id "file_1_file_1_jg1558";
dsimWXD1_0	AUGUSTUS	exon	8721338	8721483	.	+	.	transcript_id "file_1_file_1_jg1558.t2"; gene_id "file_1_file_1_jg1558";
dsimWXD1_0	AUGUSTUS	intron	8721484	8725328	.	+	.	transcript_id "file_1_file_1_jg1558.t2"; gene_id "file_1_file_1_jg1558";
dsimWXD1_0	AUGUSTUS	CDS	8725329	8725411	1	+	1	transcript_id "file_1_file_1_jg1558.t2"; gene_id "file_1_file_1_jg1558";
dsimWXD1_0	AUGUSTUS	exon	8725329	8725411	.	+	.	transcript_id "file_1_file_1_jg1558.t2"; gene_id "file_1_file_1_jg1558";
dsimWXD1_0	AUGUSTUS	intron	8725412	8725485	.	+	.	transcript_id "file_1_file_1_jg1558.t2"; gene_id "file_1_file_1_jg1558";
dsimWXD1_0	AUGUSTUS	CDS	8725486	8725629	1	+	2	transcript_id "file_1_file_1_jg1558.t2"; gene_id "file_1_file_1_jg1558";
dsimWXD1_0	AUGUSTUS	exon	8725486	8725629	.	+	.	transcript_id "file_1_file_1_jg1558.t2"; gene_id "file_1_file_1_jg1558";
dsimWXD1_0	AUGUSTUS	intron	8725630	8725698	.	+	.	transcript_id "file_1_file_1_jg1558.t2"; gene_id "file_1_file_1_jg1558";
dsimWXD1_0	AUGUSTUS	CDS	8725699	8725810	1	+	2	transcript_id "file_1_file_1_jg1558.t2"; gene_id "file_1_file_1_jg1558";
dsimWXD1_0	AUGUSTUS	exon	8725699	8725810	.	+	.	transcript_id "file_1_file_1_jg1558.t2"; gene_id "file_1_file_1_jg1558";
dsimWXD1_0	AUGUSTUS	intron	8725811	8726198	.	+	.	transcript_id "file_1_file_1_jg1558.t2"; gene_id "file_1_file_1_jg1558";
dsimWXD1_0	AUGUSTUS	CDS	8726199	8726341	1	+	1	transcript_id "file_1_file_1_jg1558.t2"; gene_id "file_1_file_1_jg1558";
dsimWXD1_0	AUGUSTUS	exon	8726199	8726341	.	+	.	transcript_id "file_1_file_1_jg1558.t2"; gene_id "file_1_file_1_jg1558";
dsimWXD1_0	AUGUSTUS	intron	8726342	8726411	.	+	.	transcript_id "file_1_file_1_jg1558.t2"; gene_id "file_1_file_1_jg1558";
dsimWXD1_0	AUGUSTUS	CDS	8726412	8726540	1	+	2	transcript_id "file_1_file_1_jg1558.t2"; gene_id "file_1_file_1_jg1558";
dsimWXD1_0	AUGUSTUS	exon	8726412	8726540	.	+	.	transcript_id "file_1_file_1_jg1558.t2"; gene_id "file_1_file_1_jg1558";
dsimWXD1_0	AUGUSTUS	intron	8726541	8727512	.	+	.	transcript_id "file_1_file_1_jg1558.t2"; gene_id "file_1_file_1_jg1558";
dsimWXD1_0	AUGUSTUS	CDS	8727513	8727702	1	+	2	transcript_id "file_1_file_1_jg1558.t2"; gene_id "file_1_file_1_jg1558";
dsimWXD1_0	AUGUSTUS	exon	8727513	8727702	.	+	.	transcript_id "file_1_file_1_jg1558.t2"; gene_id "file_1_file_1_jg1558";
dsimWXD1_0	AUGUSTUS	intron	8727703	8727895	.	+	.	transcript_id "file_1_file_1_jg1558.t2"; gene_id "file_1_file_1_jg1558";
dsimWXD1_0	AUGUSTUS	CDS	8727896	8728166	1	+	1	transcript_id "file_1_file_1_jg1558.t2"; gene_id "file_1_file_1_jg1558";
dsimWXD1_0	AUGUSTUS	exon	8727896	8728166	.	+	.	transcript_id "file_1_file_1_jg1558.t2"; gene_id "file_1_file_1_jg1558";
dsimWXD1_0	AUGUSTUS	intron	8728167	8728227	.	+	.	transcript_id "file_1_file_1_jg1558.t2"; gene_id "file_1_file_1_jg1558";
dsimWXD1_0	AUGUSTUS	CDS	8728228	8728281	1	+	0	transcript_id "file_1_file_1_jg1558.t2"; gene_id "file_1_file_1_jg1558";
dsimWXD1_0	AUGUSTUS	exon	8728228	8728281	.	+	.	transcript_id "file_1_file_1_jg1558.t2"; gene_id "file_1_file_1_jg1558";
dsimWXD1_0	AUGUSTUS	intron	8728282	8730462	.	+	.	transcript_id "file_1_file_1_jg1558.t2"; gene_id "file_1_file_1_jg1558";
dsimWXD1_0	AUGUSTUS	CDS	8730463	8730535	1	+	0	transcript_id "file_1_file_1_jg1558.t2"; gene_id "file_1_file_1_jg1558";
dsimWXD1_0	AUGUSTUS	exon	8730463	8730535	.	+	.	transcript_id "file_1_file_1_jg1558.t2"; gene_id "file_1_file_1_jg1558";
dsimWXD1_0	AUGUSTUS	intron	8730536	8731046	.	+	.	transcript_id "file_1_file_1_jg1558.t2"; gene_id "file_1_file_1_jg1558";
dsimWXD1_0	AUGUSTUS	transcript	8695764	8731216	.	+	.	transcript_id "file_1_file_1_jg1558.t2"; gene_id "file_1_file_1_jg1558"
dsimWXD1_0	AUGUSTUS	CDS	8731047	8731216	1	+	2	transcript_id "file_1_file_1_jg1558.t2"; gene_id "file_1_file_1_jg1558";
dsimWXD1_0	AUGUSTUS	exon	8731047	8731216	.	+	.	transcript_id "file_1_file_1_jg1558.t2"; gene_id "file_1_file_1_jg1558";
dsimWXD1_0	AUGUSTUS	stop_codon	8731214	8731216	.	+	0	transcript_id "file_1_file_1_jg1558.t2"; gene_id "file_1_file_1_jg1558";
dsimWXD1_155	AUGUSTUS	stop_codon	11989	11991	.	-	0	transcript_id "file_1_file_1_jg15484.t1"; gene_id "file_1_file_1_jg15484";
dsimWXD1_155	AUGUSTUS	CDS	11989	12447	1	-	0	transcript_id "file_1_file_1_jg15484.t1"; gene_id "file_1_file_1_jg15484";
dsimWXD1_155	AUGUSTUS	exon	11989	12447	.	-	.	transcript_id "file_1_file_1_jg15484.t1"; gene_id "file_1_file_1_jg15484";
dsimWXD1_155	AUGUSTUS	transcript	11989	12447	.	-	.	transcript_id "file_1_file_1_jg15484.t1"; gene_id "file_1_file_1_jg15484"
dsimWXD1_155	AUGUSTUS	gene	11989	12447	.	-	.	jg15484
dsimWXD1_155	AUGUSTUS	start_codon	12445	12447	.	-	0	transcript_id "file_1_file_1_jg15484.t1"; gene_id "file_1_file_1_jg15484";
dsimWXD1_3	AUGUSTUS	stop_codon	9611749	9611751	.	-	0	transcript_id "file_1_file_1_jg4265.t1"; gene_id "file_1_file_1_jg4265";
dsimWXD1_3	AUGUSTUS	CDS	9611749	9613671	1	-	0	transcript_id "file_1_file_1_jg4265.t1"; gene_id "file_1_file_1_jg4265";
dsimWXD1_3	AUGUSTUS	exon	9611749	9613671	.	-	.	transcript_id "file_1_file_1_jg4265.t1"; gene_id "file_1_file_1_jg4265";
dsimWXD1_3	AUGUSTUS	transcript	9611749	9613671	.	-	.	transcript_id "file_1_file_1_jg4265.t1"; gene_id "file_1_file_1_jg4265"
dsimWXD1_3	AUGUSTUS	gene	9611749	9613671	.	-	.	jg4265
dsimWXD1_3	AUGUSTUS	start_codon	9613669	9613671	.	-	0	transcript_id "file_1_file_1_jg4265.t1"; gene_id "file_1_file_1_jg4265";
dsimWXD1_0	AUGUSTUS	stop_codon	4019162	4019164	.	-	0	transcript_id "file_1_file_1_jg936.t1"; gene_id "file_1_file_1_jg936";
dsimWXD1_0	AUGUSTUS	CDS	4019162	4019190	0.98	-	2	transcript_id "file_1_file_1_jg936.t1"; gene_id "file_1_file_1_jg936";
dsimWXD1_0	AUGUSTUS	exon	4019162	4019190	.	-	.	transcript_id "file_1_file_1_jg936.t1"; gene_id "file_1_file_1_jg936";
dsimWXD1_0	AUGUSTUS	intron	4019191	4024577	.	-	.	transcript_id "file_1_file_1_jg936.t1"; gene_id "file_1_file_1_jg936";
dsimWXD1_0	AUGUSTUS	CDS	4024578	4024925	0.99	-	2	transcript_id "file_1_file_1_jg936.t1"; gene_id "file_1_file_1_jg936";
dsimWXD1_0	AUGUSTUS	exon	4024578	4024925	.	-	.	transcript_id "file_1_file_1_jg936.t1"; gene_id "file_1_file_1_jg936";
dsimWXD1_0	AUGUSTUS	intron	4024926	4028350	.	-	.	transcript_id "file_1_file_1_jg936.t1"; gene_id "file_1_file_1_jg936";
dsimWXD1_0	AUGUSTUS	CDS	4028351	4028635	0.84	-	2	transcript_id "file_1_file_1_jg936.t1"; gene_id "file_1_file_1_jg936";
dsimWXD1_0	AUGUSTUS	exon	4028351	4028635	.	-	.	transcript_id "file_1_file_1_jg936.t1"; gene_id "file_1_file_1_jg936";
dsimWXD1_0	AUGUSTUS	intron	4028636	4030447	.	-	.	transcript_id "file_1_file_1_jg936.t1"; gene_id "file_1_file_1_jg936";
dsimWXD1_0	AUGUSTUS	CDS	4030448	4031122	0.92	-	2	transcript_id "file_1_file_1_jg936.t1"; gene_id "file_1_file_1_jg936";
dsimWXD1_0	AUGUSTUS	exon	4030448	4031122	.	-	.	transcript_id "file_1_file_1_jg936.t1"; gene_id "file_1_file_1_jg936";
dsimWXD1_0	AUGUSTUS	intron	4031123	4031235	.	-	.	transcript_id "file_1_file_1_jg936.t1"; gene_id "file_1_file_1_jg936";
dsimWXD1_0	AUGUSTUS	CDS	4031236	4033467	0.99	-	2	transcript_id "file_1_file_1_jg936.t1"; gene_id "file_1_file_1_jg936";
dsimWXD1_0	AUGUSTUS	exon	4031236	4033467	.	-	.	transcript_id "file_1_file_1_jg936.t1"; gene_id "file_1_file_1_jg936";
dsimWXD1_0	AUGUSTUS	intron	4033468	4042894	.	-	.	transcript_id "file_1_file_1_jg936.t1"; gene_id "file_1_file_1_jg936";
dsimWXD1_0	AUGUSTUS	CDS	4042895	4043091	1	-	1	transcript_id "file_1_file_1_jg936.t1"; gene_id "file_1_file_1_jg936";
dsimWXD1_0	AUGUSTUS	exon	4042895	4043091	.	-	.	transcript_id "file_1_file_1_jg936.t1"; gene_id "file_1_file_1_jg936";
dsimWXD1_0	AUGUSTUS	intron	4043092	4043346	.	-	.	transcript_id "file_1_file_1_jg936.t1"; gene_id "file_1_file_1_jg936";
dsimWXD1_0	AUGUSTUS	CDS	4043347	4043607	0.99	-	1	transcript_id "file_1_file_1_jg936.t1"; gene_id "file_1_file_1_jg936";
dsimWXD1_0	AUGUSTUS	exon	4043347	4043607	.	-	.	transcript_id "file_1_file_1_jg936.t1"; gene_id "file_1_file_1_jg936";
dsimWXD1_0	AUGUSTUS	intron	4043608	4044137	.	-	.	transcript_id "file_1_file_1_jg936.t1"; gene_id "file_1_file_1_jg936";
dsimWXD1_0	AUGUSTUS	transcript	4019162	4044160	.	-	.	transcript_id "file_1_file_1_jg936.t1"; gene_id "file_1_file_1_jg936"
dsimWXD1_0	AUGUSTUS	gene	4019162	4044160	.	-	.	jg936
dsimWXD1_0	AUGUSTUS	CDS	4044138	4044160	0.47	-	0	transcript_id "file_1_file_1_jg936.t1"; gene_id "file_1_file_1_jg936";
dsimWXD1_0	AUGUSTUS	exon	4044138	4044160	.	-	.	transcript_id "file_1_file_1_jg936.t1"; gene_id "file_1_file_1_jg936";
dsimWXD1_0	AUGUSTUS	start_codon	4044158	4044160	.	-	0	transcript_id "file_1_file_1_jg936.t1"; gene_id "file_1_file_1_jg936";
dsimWXD1_1	AUGUSTUS	stop_codon	11534616	11534618	.	-	0	transcript_id "file_1_file_1_jg10757.t1"; gene_id "file_1_file_1_jg10757";
dsimWXD1_1	AUGUSTUS	CDS	11534616	11534713	1	-	2	transcript_id "file_1_file_1_jg10757.t1"; gene_id "file_1_file_1_jg10757";
dsimWXD1_1	AUGUSTUS	exon	11534616	11534713	.	-	.	transcript_id "file_1_file_1_jg10757.t1"; gene_id "file_1_file_1_jg10757";
dsimWXD1_1	AUGUSTUS	intron	11534714	11534965	.	-	.	transcript_id "file_1_file_1_jg10757.t1"; gene_id "file_1_file_1_jg10757";
dsimWXD1_1	AUGUSTUS	CDS	11534966	11535048	1	-	1	transcript_id "file_1_file_1_jg10757.t1"; gene_id "file_1_file_1_jg10757";
dsimWXD1_1	AUGUSTUS	exon	11534966	11535048	.	-	.	transcript_id "file_1_file_1_jg10757.t1"; gene_id "file_1_file_1_jg10757";
dsimWXD1_1	AUGUSTUS	intron	11535049	11538036	.	-	.	transcript_id "file_1_file_1_jg10757.t1"; gene_id "file_1_file_1_jg10757";
dsimWXD1_1	AUGUSTUS	CDS	11538037	11538135	1	-	1	transcript_id "file_1_file_1_jg10757.t1"; gene_id "file_1_file_1_jg10757";
dsimWXD1_1	AUGUSTUS	exon	11538037	11538135	.	-	.	transcript_id "file_1_file_1_jg10757.t1"; gene_id "file_1_file_1_jg10757";
dsimWXD1_1	AUGUSTUS	intron	11538136	11538194	.	-	.	transcript_id "file_1_file_1_jg10757.t1"; gene_id "file_1_file_1_jg10757";
dsimWXD1_1	AUGUSTUS	CDS	11538195	11538448	1	-	0	transcript_id "file_1_file_1_jg10757.t1"; gene_id "file_1_file_1_jg10757";
dsimWXD1_1	AUGUSTUS	exon	11538195	11538448	.	-	.	transcript_id "file_1_file_1_jg10757.t1"; gene_id "file_1_file_1_jg10757";
dsimWXD1_1	AUGUSTUS	intron	11538449	11538511	.	-	.	transcript_id "file_1_file_1_jg10757.t1"; gene_id "file_1_file_1_jg10757";
dsimWXD1_1	AUGUSTUS	CDS	11538512	11539318	1	-	0	transcript_id "file_1_file_1_jg10757.t1"; gene_id "file_1_file_1_jg10757";
dsimWXD1_1	AUGUSTUS	exon	11538512	11539318	.	-	.	transcript_id "file_1_file_1_jg10757.t1"; gene_id "file_1_file_1_jg10757";
dsimWXD1_1	AUGUSTUS	intron	11539319	11539380	.	-	.	transcript_id "file_1_file_1_jg10757.t1"; gene_id "file_1_file_1_jg10757";
dsimWXD1_1	AUGUSTUS	CDS	11539381	11540752	1	-	1	transcript_id "file_1_file_1_jg10757.t1"; gene_id "file_1_file_1_jg10757";
dsimWXD1_1	AUGUSTUS	exon	11539381	11540752	.	-	.	transcript_id "file_1_file_1_jg10757.t1"; gene_id "file_1_file_1_jg10757";
dsimWXD1_1	AUGUSTUS	intron	11540753	11540944	.	-	.	transcript_id "file_1_file_1_jg10757.t1"; gene_id "file_1_file_1_jg10757";
dsimWXD1_1	AUGUSTUS	CDS	11540945	11541142	1	-	1	transcript_id "file_1_file_1_jg10757.t1"; gene_id "file_1_file_1_jg10757";
dsimWXD1_1	AUGUSTUS	exon	11540945	11541142	.	-	.	transcript_id "file_1_file_1_jg10757.t1"; gene_id "file_1_file_1_jg10757";
dsimWXD1_1	AUGUSTUS	intron	11541143	11541204	.	-	.	transcript_id "file_1_file_1_jg10757.t1"; gene_id "file_1_file_1_jg10757";
dsimWXD1_1	AUGUSTUS	CDS	11541205	11541365	1	-	0	transcript_id "file_1_file_1_jg10757.t1"; gene_id "file_1_file_1_jg10757";
dsimWXD1_1	AUGUSTUS	exon	11541205	11541365	.	-	.	transcript_id "file_1_file_1_jg10757.t1"; gene_id "file_1_file_1_jg10757";
dsimWXD1_1	AUGUSTUS	intron	11541366	11541430	.	-	.	transcript_id "file_1_file_1_jg10757.t1"; gene_id "file_1_file_1_jg10757";
dsimWXD1_1	AUGUSTUS	CDS	11541431	11541614	1	-	1	transcript_id "file_1_file_1_jg10757.t1"; gene_id "file_1_file_1_jg10757";
dsimWXD1_1	AUGUSTUS	exon	11541431	11541614	.	-	.	transcript_id "file_1_file_1_jg10757.t1"; gene_id "file_1_file_1_jg10757";
dsimWXD1_1	AUGUSTUS	intron	11541615	11541712	.	-	.	transcript_id "file_1_file_1_jg10757.t1"; gene_id "file_1_file_1_jg10757";
dsimWXD1_1	AUGUSTUS	CDS	11541713	11541836	1	-	2	transcript_id "file_1_file_1_jg10757.t1"; gene_id "file_1_file_1_jg10757";
dsimWXD1_1	AUGUSTUS	exon	11541713	11541836	.	-	.	transcript_id "file_1_file_1_jg10757.t1"; gene_id "file_1_file_1_jg10757";
dsimWXD1_1	AUGUSTUS	intron	11541837	11544557	.	-	.	transcript_id "file_1_file_1_jg10757.t1"; gene_id "file_1_file_1_jg10757";
dsimWXD1_1	AUGUSTUS	transcript	11534616	11544996	.	-	.	transcript_id "file_1_file_1_jg10757.t1"; gene_id "file_1_file_1_jg10757"
dsimWXD1_1	AUGUSTUS	gene	11534616	11544996	.	-	.	jg10757
dsimWXD1_1	AUGUSTUS	CDS	11544558	11544996	1	-	0	transcript_id "file_1_file_1_jg10757.t1"; gene_id "file_1_file_1_jg10757";
dsimWXD1_1	AUGUSTUS	exon	11544558	11544996	.	-	.	transcript_id "file_1_file_1_jg10757.t1"; gene_id "file_1_file_1_jg10757";
dsimWXD1_1	AUGUSTUS	start_codon	11544994	11544996	.	-	0	transcript_id "file_1_file_1_jg10757.t1"; gene_id "file_1_file_1_jg10757";
dsimWXD1_2	AUGUSTUS	start_codon	22390174	22390176	.	+	0	transcript_id "file_1_file_1_jg15338.t1"; gene_id "file_1_file_1_jg15338";
dsimWXD1_2	AUGUSTUS	CDS	22390174	22390557	1	+	0	transcript_id "file_1_file_1_jg15338.t1"; gene_id "file_1_file_1_jg15338";
dsimWXD1_2	AUGUSTUS	exon	22390174	22390557	.	+	.	transcript_id "file_1_file_1_jg15338.t1"; gene_id "file_1_file_1_jg15338";
dsimWXD1_2	AUGUSTUS	transcript	22390174	22390557	.	+	.	transcript_id "file_1_file_1_jg15338.t1"; gene_id "file_1_file_1_jg15338"
dsimWXD1_2	AUGUSTUS	gene	22390174	22390557	.	+	.	jg15338
dsimWXD1_2	AUGUSTUS	stop_codon	22390555	22390557	.	+	0	transcript_id "file_1_file_1_jg15338.t1"; gene_id "file_1_file_1_jg15338";
dsimWXD1_2	AUGUSTUS	start_codon	15916230	15916232	.	+	0	transcript_id "file_1_file_1_jg14484.t1"; gene_id "file_1_file_1_jg14484";
dsimWXD1_2	AUGUSTUS	CDS	15916230	15916260	1	+	0	transcript_id "file_1_file_1_jg14484.t1"; gene_id "file_1_file_1_jg14484";
dsimWXD1_2	AUGUSTUS	exon	15916230	15916260	.	+	.	transcript_id "file_1_file_1_jg14484.t1"; gene_id "file_1_file_1_jg14484";
dsimWXD1_2	AUGUSTUS	intron	15916261	15916322	.	+	.	transcript_id "file_1_file_1_jg14484.t1"; gene_id "file_1_file_1_jg14484";
dsimWXD1_2	AUGUSTUS	CDS	15916323	15916726	1	+	2	transcript_id "file_1_file_1_jg14484.t1"; gene_id "file_1_file_1_jg14484";
dsimWXD1_2	AUGUSTUS	exon	15916323	15916726	.	+	.	transcript_id "file_1_file_1_jg14484.t1"; gene_id "file_1_file_1_jg14484";
dsimWXD1_2	AUGUSTUS	intron	15916727	15916890	.	+	.	transcript_id "file_1_file_1_jg14484.t1"; gene_id "file_1_file_1_jg14484";
dsimWXD1_2	AUGUSTUS	transcript	15916230	15918333	.	+	.	transcript_id "file_1_file_1_jg14484.t1"; gene_id "file_1_file_1_jg14484"
dsimWXD1_2	AUGUSTUS	gene	15916230	15918333	.	+	.	jg14484
dsimWXD1_2	AUGUSTUS	CDS	15916891	15918333	1	+	0	transcript_id "file_1_file_1_jg14484.t1"; gene_id "file_1_file_1_jg14484";
dsimWXD1_2	AUGUSTUS	exon	15916891	15918333	.	+	.	transcript_id "file_1_file_1_jg14484.t1"; gene_id "file_1_file_1_jg14484";
dsimWXD1_2	AUGUSTUS	stop_codon	15918331	15918333	.	+	0	transcript_id "file_1_file_1_jg14484.t1"; gene_id "file_1_file_1_jg14484";
dsimWXD1_2	AUGUSTUS	start_codon	11390137	11390139	.	+	0	transcript_id "file_1_file_1_jg13986.t1"; gene_id "file_1_file_1_jg13986";
dsimWXD1_2	AUGUSTUS	CDS	11390137	11390436	1	+	0	transcript_id "file_1_file_1_jg13986.t1"; gene_id "file_1_file_1_jg13986";
dsimWXD1_2	AUGUSTUS	exon	11390137	11390436	.	+	.	transcript_id "file_1_file_1_jg13986.t1"; gene_id "file_1_file_1_jg13986";
dsimWXD1_2	AUGUSTUS	transcript	11390137	11390436	.	+	.	transcript_id "file_1_file_1_jg13986.t1"; gene_id "file_1_file_1_jg13986"
dsimWXD1_2	AUGUSTUS	gene	11390137	11390436	.	+	.	jg13986
dsimWXD1_2	AUGUSTUS	stop_codon	11390434	11390436	.	+	0	transcript_id "file_1_file_1_jg13986.t1"; gene_id "file_1_file_1_jg13986";
dsimWXD1_5	AUGUSTUS	start_codon	20518974	20518976	.	+	0	transcript_id "file_1_file_1_jg9252.t1"; gene_id "file_1_file_1_jg9252";
dsimWXD1_5	AUGUSTUS	CDS	20518974	20519196	1	+	0	transcript_id "file_1_file_1_jg9252.t1"; gene_id "file_1_file_1_jg9252";
dsimWXD1_5	AUGUSTUS	exon	20518974	20519196	.	+	.	transcript_id "file_1_file_1_jg9252.t1"; gene_id "file_1_file_1_jg9252";
dsimWXD1_5	AUGUSTUS	intron	20519197	20519340	.	+	.	transcript_id "file_1_file_1_jg9252.t1"; gene_id "file_1_file_1_jg9252";
dsimWXD1_5	AUGUSTUS	CDS	20519341	20520382	1	+	2	transcript_id "file_1_file_1_jg9252.t1"; gene_id "file_1_file_1_jg9252";
dsimWXD1_5	AUGUSTUS	exon	20519341	20520382	.	+	.	transcript_id "file_1_file_1_jg9252.t1"; gene_id "file_1_file_1_jg9252";
dsimWXD1_5	AUGUSTUS	intron	20520383	20520447	.	+	.	transcript_id "file_1_file_1_jg9252.t1"; gene_id "file_1_file_1_jg9252";
dsimWXD1_5	AUGUSTUS	transcript	20518974	20520751	.	+	.	transcript_id "file_1_file_1_jg9252.t1"; gene_id "file_1_file_1_jg9252"
dsimWXD1_5	AUGUSTUS	gene	20518974	20520751	.	+	.	jg9252
dsimWXD1_5	AUGUSTUS	CDS	20520448	20520751	1	+	1	transcript_id "file_1_file_1_jg9252.t1"; gene_id "file_1_file_1_jg9252";
dsimWXD1_5	AUGUSTUS	exon	20520448	20520751	.	+	.	transcript_id "file_1_file_1_jg9252.t1"; gene_id "file_1_file_1_jg9252";
dsimWXD1_5	AUGUSTUS	stop_codon	20520749	20520751	.	+	0	transcript_id "file_1_file_1_jg9252.t1"; gene_id "file_1_file_1_jg9252";
dsimWXD1_1	AUGUSTUS	start_codon	10707469	10707471	.	+	0	transcript_id "file_1_file_1_jg10639.t1"; gene_id "file_1_file_1_jg10639";
dsimWXD1_1	AUGUSTUS	CDS	10707469	10707734	1	+	0	transcript_id "file_1_file_1_jg10639.t1"; gene_id "file_1_file_1_jg10639";
dsimWXD1_1	AUGUSTUS	exon	10707469	10707734	.	+	.	transcript_id "file_1_file_1_jg10639.t1"; gene_id "file_1_file_1_jg10639";
dsimWXD1_1	AUGUSTUS	intron	10707735	10708300	.	+	.	transcript_id "file_1_file_1_jg10639.t1"; gene_id "file_1_file_1_jg10639";
dsimWXD1_1	AUGUSTUS	CDS	10708301	10708451	1	+	1	transcript_id "file_1_file_1_jg10639.t1"; gene_id "file_1_file_1_jg10639";
dsimWXD1_1	AUGUSTUS	exon	10708301	10708451	.	+	.	transcript_id "file_1_file_1_jg10639.t1"; gene_id "file_1_file_1_jg10639";
dsimWXD1_1	AUGUSTUS	intron	10708452	10708600	.	+	.	transcript_id "file_1_file_1_jg10639.t1"; gene_id "file_1_file_1_jg10639";
dsimWXD1_1	AUGUSTUS	CDS	10708601	10708713	1	+	0	transcript_id "file_1_file_1_jg10639.t1"; gene_id "file_1_file_1_jg10639";
dsimWXD1_1	AUGUSTUS	exon	10708601	10708713	.	+	.	transcript_id "file_1_file_1_jg10639.t1"; gene_id "file_1_file_1_jg10639";
dsimWXD1_1	AUGUSTUS	intron	10708714	10708767	.	+	.	transcript_id "file_1_file_1_jg10639.t1"; gene_id "file_1_file_1_jg10639";
dsimWXD1_1	AUGUSTUS	CDS	10708768	10708961	1	+	1	transcript_id "file_1_file_1_jg10639.t1"; gene_id "file_1_file_1_jg10639";
dsimWXD1_1	AUGUSTUS	exon	10708768	10708961	.	+	.	transcript_id "file_1_file_1_jg10639.t1"; gene_id "file_1_file_1_jg10639";
dsimWXD1_1	AUGUSTUS	intron	10708962	10709021	.	+	.	transcript_id "file_1_file_1_jg10639.t1"; gene_id "file_1_file_1_jg10639";
dsimWXD1_1	AUGUSTUS	CDS	10709022	10709223	1	+	2	transcript_id "file_1_file_1_jg10639.t1"; gene_id "file_1_file_1_jg10639";
dsimWXD1_1	AUGUSTUS	exon	10709022	10709223	.	+	.	transcript_id "file_1_file_1_jg10639.t1"; gene_id "file_1_file_1_jg10639";
dsimWXD1_1	AUGUSTUS	intron	10709224	10709279	.	+	.	transcript_id "file_1_file_1_jg10639.t1"; gene_id "file_1_file_1_jg10639";
dsimWXD1_1	AUGUSTUS	CDS	10709280	10709445	1	+	1	transcript_id "file_1_file_1_jg10639.t1"; gene_id "file_1_file_1_jg10639";
dsimWXD1_1	AUGUSTUS	exon	10709280	10709445	.	+	.	transcript_id "file_1_file_1_jg10639.t1"; gene_id "file_1_file_1_jg10639";
dsimWXD1_1	AUGUSTUS	intron	10709446	10709502	.	+	.	transcript_id "file_1_file_1_jg10639.t1"; gene_id "file_1_file_1_jg10639";
dsimWXD1_1	AUGUSTUS	transcript	10707469	10710072	.	+	.	transcript_id "file_1_file_1_jg10639.t1"; gene_id "file_1_file_1_jg10639"
dsimWXD1_1	AUGUSTUS	gene	10707469	10710072	.	+	.	jg10639
dsimWXD1_1	AUGUSTUS	CDS	10709503	10710072	1	+	0	transcript_id "file_1_file_1_jg10639.t1"; gene_id "file_1_file_1_jg10639";
dsimWXD1_1	AUGUSTUS	exon	10709503	10710072	.	+	.	transcript_id "file_1_file_1_jg10639.t1"; gene_id "file_1_file_1_jg10639";
dsimWXD1_1	AUGUSTUS	stop_codon	10710070	10710072	.	+	0	transcript_id "file_1_file_1_jg10639.t1"; gene_id "file_1_file_1_jg10639";
dsimWXD1_3	AUGUSTUS	start_codon	24007987	24007989	.	+	0	transcript_id "file_1_file_1_jg6266.t1"; gene_id "file_1_file_1_jg6266";
dsimWXD1_3	AUGUSTUS	CDS	24007987	24008041	1	+	0	transcript_id "file_1_file_1_jg6266.t1"; gene_id "file_1_file_1_jg6266";
dsimWXD1_3	AUGUSTUS	exon	24007987	24008041	.	+	.	transcript_id "file_1_file_1_jg6266.t1"; gene_id "file_1_file_1_jg6266";
dsimWXD1_3	AUGUSTUS	intron	24008042	24008118	.	+	.	transcript_id "file_1_file_1_jg6266.t1"; gene_id "file_1_file_1_jg6266";
dsimWXD1_3	AUGUSTUS	transcript	24007987	24008471	.	+	.	transcript_id "file_1_file_1_jg6266.t1"; gene_id "file_1_file_1_jg6266"
dsimWXD1_3	AUGUSTUS	gene	24007987	24008471	.	+	.	jg6266
dsimWXD1_3	AUGUSTUS	CDS	24008119	24008471	1	+	2	transcript_id "file_1_file_1_jg6266.t1"; gene_id "file_1_file_1_jg6266";
dsimWXD1_3	AUGUSTUS	exon	24008119	24008471	.	+	.	transcript_id "file_1_file_1_jg6266.t1"; gene_id "file_1_file_1_jg6266";
dsimWXD1_3	AUGUSTUS	stop_codon	24008469	24008471	.	+	0	transcript_id "file_1_file_1_jg6266.t1"; gene_id "file_1_file_1_jg6266";
dsimWXD1_1	AUGUSTUS	start_codon	21170865	21170867	.	+	0	transcript_id "file_1_file_1_jg12142.t1"; gene_id "file_1_file_1_jg12142";
dsimWXD1_1	AUGUSTUS	CDS	21170865	21170898	0.5	+	0	transcript_id "file_1_file_1_jg12142.t1"; gene_id "file_1_file_1_jg12142";
dsimWXD1_1	AUGUSTUS	exon	21170865	21170898	.	+	.	transcript_id "file_1_file_1_jg12142.t1"; gene_id "file_1_file_1_jg12142";
dsimWXD1_1	AUGUSTUS	intron	21170899	21170955	.	+	.	transcript_id "file_1_file_1_jg12142.t1"; gene_id "file_1_file_1_jg12142";
dsimWXD1_1	AUGUSTUS	CDS	21170956	21171033	0.5	+	2	transcript_id "file_1_file_1_jg12142.t1"; gene_id "file_1_file_1_jg12142";
dsimWXD1_1	AUGUSTUS	exon	21170956	21171033	.	+	.	transcript_id "file_1_file_1_jg12142.t1"; gene_id "file_1_file_1_jg12142";
dsimWXD1_1	AUGUSTUS	intron	21171034	21171092	.	+	.	transcript_id "file_1_file_1_jg12142.t1"; gene_id "file_1_file_1_jg12142";
dsimWXD1_1	AUGUSTUS	transcript	21170865	21171205	.	+	.	transcript_id "file_1_file_1_jg12142.t1"; gene_id "file_1_file_1_jg12142"
dsimWXD1_1	AUGUSTUS	gene	21170865	21171205	.	+	.	jg12142
dsimWXD1_1	AUGUSTUS	CDS	21171093	21171205	0.5	+	2	transcript_id "file_1_file_1_jg12142.t1"; gene_id "file_1_file_1_jg12142";
dsimWXD1_1	AUGUSTUS	exon	21171093	21171205	.	+	.	transcript_id "file_1_file_1_jg12142.t1"; gene_id "file_1_file_1_jg12142";
dsimWXD1_1	AUGUSTUS	stop_codon	21171203	21171205	.	+	0	transcript_id "file_1_file_1_jg12142.t1"; gene_id "file_1_file_1_jg12142";
dsimWXD1_3	AUGUSTUS	start_codon	16205617	16205619	.	+	0	transcript_id "file_1_file_1_jg5108.t1"; gene_id "file_1_file_1_jg5108";
dsimWXD1_3	AUGUSTUS	CDS	16205617	16205868	0.58	+	0	transcript_id "file_1_file_1_jg5108.t1"; gene_id "file_1_file_1_jg5108";
dsimWXD1_3	AUGUSTUS	exon	16205617	16205868	.	+	.	transcript_id "file_1_file_1_jg5108.t1"; gene_id "file_1_file_1_jg5108";
dsimWXD1_3	AUGUSTUS	transcript	16205617	16205868	.	+	.	transcript_id "file_1_file_1_jg5108.t1"; gene_id "file_1_file_1_jg5108"
dsimWXD1_3	AUGUSTUS	gene	16205617	16205868	.	+	.	jg5108
dsimWXD1_3	AUGUSTUS	stop_codon	16205866	16205868	.	+	0	transcript_id "file_1_file_1_jg5108.t1"; gene_id "file_1_file_1_jg5108";
dsimWXD1_123	AUGUSTUS	start_codon	29033	29035	.	+	0	transcript_id "file_1_file_1_jg12557.t1"; gene_id "file_1_file_1_jg12557";
dsimWXD1_123	AUGUSTUS	CDS	29033	31006	0.99	+	0	transcript_id "file_1_file_1_jg12557.t1"; gene_id "file_1_file_1_jg12557";
dsimWXD1_123	AUGUSTUS	exon	29033	31006	.	+	.	transcript_id "file_1_file_1_jg12557.t1"; gene_id "file_1_file_1_jg12557";
dsimWXD1_123	AUGUSTUS	transcript	29033	31006	.	+	.	transcript_id "file_1_file_1_jg12557.t1"; gene_id "file_1_file_1_jg12557"
dsimWXD1_123	AUGUSTUS	gene	29033	31006	.	+	.	jg12557
dsimWXD1_123	AUGUSTUS	stop_codon	31004	31006	.	+	0	transcript_id "file_1_file_1_jg12557.t1"; gene_id "file_1_file_1_jg12557";
dsimWXD1_0	AUGUSTUS	start_codon	18970060	18970062	.	+	0	transcript_id "file_1_file_1_jg2646.t1"; gene_id "file_1_file_1_jg2646";
dsimWXD1_0	AUGUSTUS	CDS	18970060	18970419	0.9	+	0	transcript_id "file_1_file_1_jg2646.t1"; gene_id "file_1_file_1_jg2646";
dsimWXD1_0	AUGUSTUS	exon	18970060	18970419	.	+	.	transcript_id "file_1_file_1_jg2646.t1"; gene_id "file_1_file_1_jg2646";
dsimWXD1_0	AUGUSTUS	transcript	18970060	18970419	.	+	.	transcript_id "file_1_file_1_jg2646.t1"; gene_id "file_1_file_1_jg2646"
dsimWXD1_0	AUGUSTUS	gene	18970060	18970419	.	+	.	jg2646
dsimWXD1_0	AUGUSTUS	stop_codon	18970417	18970419	.	+	0	transcript_id "file_1_file_1_jg2646.t1"; gene_id "file_1_file_1_jg2646";
dsimWXD1_5	AUGUSTUS	start_codon	10735115	10735117	.	+	0	transcript_id "file_1_file_1_jg8096.t1"; gene_id "file_1_file_1_jg8096";
dsimWXD1_5	AUGUSTUS	CDS	10735115	10735960	1	+	0	transcript_id "file_1_file_1_jg8096.t1"; gene_id "file_1_file_1_jg8096";
dsimWXD1_5	AUGUSTUS	exon	10735115	10735960	.	+	.	transcript_id "file_1_file_1_jg8096.t1"; gene_id "file_1_file_1_jg8096";
dsimWXD1_5	AUGUSTUS	transcript	10735115	10735960	.	+	.	transcript_id "file_1_file_1_jg8096.t1"; gene_id "file_1_file_1_jg8096"
dsimWXD1_5	AUGUSTUS	gene	10735115	10735960	.	+	.	jg8096
dsimWXD1_5	AUGUSTUS	stop_codon	10735958	10735960	.	+	0	transcript_id "file_1_file_1_jg8096.t1"; gene_id "file_1_file_1_jg8096";
dsimWXD1_0	AUGUSTUS	stop_codon	10528120	10528122	.	-	0	transcript_id "file_1_file_1_jg1824.t1"; gene_id "file_1_file_1_jg1824";
dsimWXD1_0	AUGUSTUS	CDS	10528120	10528194	1	-	0	transcript_id "file_1_file_1_jg1824.t1"; gene_id "file_1_file_1_jg1824";
dsimWXD1_0	AUGUSTUS	exon	10528120	10528194	.	-	.	transcript_id "file_1_file_1_jg1824.t1"; gene_id "file_1_file_1_jg1824";
dsimWXD1_0	AUGUSTUS	intron	10528195	10528257	.	-	.	transcript_id "file_1_file_1_jg1824.t1"; gene_id "file_1_file_1_jg1824";
dsimWXD1_0	AUGUSTUS	CDS	10528258	10528577	1	-	2	transcript_id "file_1_file_1_jg1824.t1"; gene_id "file_1_file_1_jg1824";
dsimWXD1_0	AUGUSTUS	exon	10528258	10528577	.	-	.	transcript_id "file_1_file_1_jg1824.t1"; gene_id "file_1_file_1_jg1824";
dsimWXD1_0	AUGUSTUS	intron	10528578	10528639	.	-	.	transcript_id "file_1_file_1_jg1824.t1"; gene_id "file_1_file_1_jg1824";
dsimWXD1_0	AUGUSTUS	CDS	10528640	10528867	1	-	2	transcript_id "file_1_file_1_jg1824.t1"; gene_id "file_1_file_1_jg1824";
dsimWXD1_0	AUGUSTUS	exon	10528640	10528867	.	-	.	transcript_id "file_1_file_1_jg1824.t1"; gene_id "file_1_file_1_jg1824";
dsimWXD1_0	AUGUSTUS	intron	10528868	10528935	.	-	.	transcript_id "file_1_file_1_jg1824.t1"; gene_id "file_1_file_1_jg1824";
dsimWXD1_0	AUGUSTUS	CDS	10528936	10529126	1	-	1	transcript_id "file_1_file_1_jg1824.t1"; gene_id "file_1_file_1_jg1824";
dsimWXD1_0	AUGUSTUS	exon	10528936	10529126	.	-	.	transcript_id "file_1_file_1_jg1824.t1"; gene_id "file_1_file_1_jg1824";
dsimWXD1_0	AUGUSTUS	intron	10529127	10529182	.	-	.	transcript_id "file_1_file_1_jg1824.t1"; gene_id "file_1_file_1_jg1824";
dsimWXD1_0	AUGUSTUS	CDS	10529183	10529403	1	-	0	transcript_id "file_1_file_1_jg1824.t1"; gene_id "file_1_file_1_jg1824";
dsimWXD1_0	AUGUSTUS	exon	10529183	10529403	.	-	.	transcript_id "file_1_file_1_jg1824.t1"; gene_id "file_1_file_1_jg1824";
dsimWXD1_0	AUGUSTUS	intron	10529404	10529591	.	-	.	transcript_id "file_1_file_1_jg1824.t1"; gene_id "file_1_file_1_jg1824";
dsimWXD1_0	AUGUSTUS	CDS	10529592	10529679	1	-	1	transcript_id "file_1_file_1_jg1824.t1"; gene_id "file_1_file_1_jg1824";
dsimWXD1_0	AUGUSTUS	exon	10529592	10529679	.	-	.	transcript_id "file_1_file_1_jg1824.t1"; gene_id "file_1_file_1_jg1824";
dsimWXD1_0	AUGUSTUS	intron	10529680	10530229	.	-	.	transcript_id "file_1_file_1_jg1824.t1"; gene_id "file_1_file_1_jg1824";
dsimWXD1_0	AUGUSTUS	CDS	10530230	10530452	1	-	2	transcript_id "file_1_file_1_jg1824.t1"; gene_id "file_1_file_1_jg1824";
dsimWXD1_0	AUGUSTUS	exon	10530230	10530452	.	-	.	transcript_id "file_1_file_1_jg1824.t1"; gene_id "file_1_file_1_jg1824";
dsimWXD1_0	AUGUSTUS	intron	10530453	10530508	.	-	.	transcript_id "file_1_file_1_jg1824.t1"; gene_id "file_1_file_1_jg1824";
dsimWXD1_0	AUGUSTUS	CDS	10530509	10530596	1	-	0	transcript_id "file_1_file_1_jg1824.t1"; gene_id "file_1_file_1_jg1824";
dsimWXD1_0	AUGUSTUS	exon	10530509	10530596	.	-	.	transcript_id "file_1_file_1_jg1824.t1"; gene_id "file_1_file_1_jg1824";
dsimWXD1_0	AUGUSTUS	intron	10530597	10530660	.	-	.	transcript_id "file_1_file_1_jg1824.t1"; gene_id "file_1_file_1_jg1824";
dsimWXD1_0	AUGUSTUS	CDS	10530661	10530753	1	-	0	transcript_id "file_1_file_1_jg1824.t1"; gene_id "file_1_file_1_jg1824";
dsimWXD1_0	AUGUSTUS	exon	10530661	10530753	.	-	.	transcript_id "file_1_file_1_jg1824.t1"; gene_id "file_1_file_1_jg1824";
dsimWXD1_0	AUGUSTUS	intron	10530754	10535915	.	-	.	transcript_id "file_1_file_1_jg1824.t1"; gene_id "file_1_file_1_jg1824";
dsimWXD1_0	AUGUSTUS	transcript	10528120	10536614	.	-	.	transcript_id "file_1_file_1_jg1824.t1"; gene_id "file_1_file_1_jg1824"
dsimWXD1_0	AUGUSTUS	gene	10528120	10536614	.	-	.	jg1824
dsimWXD1_0	AUGUSTUS	CDS	10535916	10536614	1	-	0	transcript_id "file_1_file_1_jg1824.t1"; gene_id "file_1_file_1_jg1824";
dsimWXD1_0	AUGUSTUS	exon	10535916	10536614	.	-	.	transcript_id "file_1_file_1_jg1824.t1"; gene_id "file_1_file_1_jg1824";
dsimWXD1_0	AUGUSTUS	start_codon	10536612	10536614	.	-	0	transcript_id "file_1_file_1_jg1824.t1"; gene_id "file_1_file_1_jg1824";
dsimWXD1_1	AUGUSTUS	stop_codon	13929877	13929879	.	-	0	transcript_id "file_1_file_1_jg11081.t1"; gene_id "file_1_file_1_jg11081";
dsimWXD1_1	AUGUSTUS	CDS	13929877	13930146	0.55	-	0	transcript_id "file_1_file_1_jg11081.t1"; gene_id "file_1_file_1_jg11081";
dsimWXD1_1	AUGUSTUS	exon	13929877	13930146	.	-	.	transcript_id "file_1_file_1_jg11081.t1"; gene_id "file_1_file_1_jg11081";
dsimWXD1_1	AUGUSTUS	transcript	13929877	13930146	.	-	.	transcript_id "file_1_file_1_jg11081.t1"; gene_id "file_1_file_1_jg11081"
dsimWXD1_1	AUGUSTUS	gene	13929877	13930146	.	-	.	jg11081
dsimWXD1_1	AUGUSTUS	start_codon	13930144	13930146	.	-	0	transcript_id "file_1_file_1_jg11081.t1"; gene_id "file_1_file_1_jg11081";
dsimWXD1_3	AUGUSTUS	stop_codon	21299415	21299417	.	-	0	transcript_id "file_1_file_1_jg5861.t1"; gene_id "file_1_file_1_jg5861";
dsimWXD1_3	AUGUSTUS	CDS	21299415	21299790	1	-	1	transcript_id "file_1_file_1_jg5861.t1"; gene_id "file_1_file_1_jg5861";
dsimWXD1_3	AUGUSTUS	exon	21299415	21299790	.	-	.	transcript_id "file_1_file_1_jg5861.t1"; gene_id "file_1_file_1_jg5861";
dsimWXD1_3	AUGUSTUS	intron	21299791	21299851	.	-	.	transcript_id "file_1_file_1_jg5861.t1"; gene_id "file_1_file_1_jg5861";
dsimWXD1_3	AUGUSTUS	transcript	21299415	21299895	.	-	.	transcript_id "file_1_file_1_jg5861.t1"; gene_id "file_1_file_1_jg5861"
dsimWXD1_3	AUGUSTUS	gene	21299415	21299895	.	-	.	jg5861
dsimWXD1_3	AUGUSTUS	CDS	21299852	21299895	1	-	0	transcript_id "file_1_file_1_jg5861.t1"; gene_id "file_1_file_1_jg5861";
dsimWXD1_3	AUGUSTUS	exon	21299852	21299895	.	-	.	transcript_id "file_1_file_1_jg5861.t1"; gene_id "file_1_file_1_jg5861";
dsimWXD1_3	AUGUSTUS	start_codon	21299893	21299895	.	-	0	transcript_id "file_1_file_1_jg5861.t1"; gene_id "file_1_file_1_jg5861";
dsimWXD1_3	AUGUSTUS	start_codon	16808547	16808549	.	+	0	transcript_id "file_1_file_1_jg5181.t1"; gene_id "file_1_file_1_jg5181";
dsimWXD1_3	AUGUSTUS	CDS	16808547	16810712	1	+	0	transcript_id "file_1_file_1_jg5181.t1"; gene_id "file_1_file_1_jg5181";
dsimWXD1_3	AUGUSTUS	exon	16808547	16810712	.	+	.	transcript_id "file_1_file_1_jg5181.t1"; gene_id "file_1_file_1_jg5181";
dsimWXD1_3	AUGUSTUS	intron	16810713	16810813	.	+	.	transcript_id "file_1_file_1_jg5181.t1"; gene_id "file_1_file_1_jg5181";
dsimWXD1_3	AUGUSTUS	CDS	16810814	16810994	1	+	0	transcript_id "file_1_file_1_jg5181.t1"; gene_id "file_1_file_1_jg5181";
dsimWXD1_3	AUGUSTUS	exon	16810814	16810994	.	+	.	transcript_id "file_1_file_1_jg5181.t1"; gene_id "file_1_file_1_jg5181";
dsimWXD1_3	AUGUSTUS	intron	16810995	16811057	.	+	.	transcript_id "file_1_file_1_jg5181.t1"; gene_id "file_1_file_1_jg5181";
dsimWXD1_3	AUGUSTUS	CDS	16811058	16812132	1	+	2	transcript_id "file_1_file_1_jg5181.t1"; gene_id "file_1_file_1_jg5181";
dsimWXD1_3	AUGUSTUS	exon	16811058	16812132	.	+	.	transcript_id "file_1_file_1_jg5181.t1"; gene_id "file_1_file_1_jg5181";
dsimWXD1_3	AUGUSTUS	intron	16812133	16812205	.	+	.	transcript_id "file_1_file_1_jg5181.t1"; gene_id "file_1_file_1_jg5181";
dsimWXD1_3	AUGUSTUS	transcript	16808547	16812335	.	+	.	transcript_id "file_1_file_1_jg5181.t1"; gene_id "file_1_file_1_jg5181"
dsimWXD1_3	AUGUSTUS	gene	16808547	16812335	.	+	.	jg5181
dsimWXD1_3	AUGUSTUS	CDS	16812206	16812335	1	+	1	transcript_id "file_1_file_1_jg5181.t1"; gene_id "file_1_file_1_jg5181";
dsimWXD1_3	AUGUSTUS	exon	16812206	16812335	.	+	.	transcript_id "file_1_file_1_jg5181.t1"; gene_id "file_1_file_1_jg5181";
dsimWXD1_3	AUGUSTUS	stop_codon	16812333	16812335	.	+	0	transcript_id "file_1_file_1_jg5181.t1"; gene_id "file_1_file_1_jg5181";
dsimWXD1_0	AUGUSTUS	start_codon	4118446	4118448	.	+	0	transcript_id "file_1_file_1_jg939.t1"; gene_id "file_1_file_1_jg939";
dsimWXD1_0	AUGUSTUS	CDS	4118446	4118757	1	+	0	transcript_id "file_1_file_1_jg939.t1"; gene_id "file_1_file_1_jg939";
dsimWXD1_0	AUGUSTUS	exon	4118446	4118757	.	+	.	transcript_id "file_1_file_1_jg939.t1"; gene_id "file_1_file_1_jg939";
dsimWXD1_0	AUGUSTUS	transcript	4118446	4118757	.	+	.	transcript_id "file_1_file_1_jg939.t1"; gene_id "file_1_file_1_jg939"
dsimWXD1_0	AUGUSTUS	gene	4118446	4118757	.	+	.	jg939
dsimWXD1_0	AUGUSTUS	stop_codon	4118755	4118757	.	+	0	transcript_id "file_1_file_1_jg939.t1"; gene_id "file_1_file_1_jg939";
dsimWXD1_1	AUGUSTUS	start_codon	7879669	7879671	.	+	0	transcript_id "file_1_file_1_jg10206.t3"; gene_id "file_1_file_1_jg10206";
dsimWXD1_1	AUGUSTUS	CDS	7879669	7879960	1	+	0	transcript_id "file_1_file_1_jg10206.t3"; gene_id "file_1_file_1_jg10206";
dsimWXD1_1	AUGUSTUS	exon	7879669	7879960	.	+	.	transcript_id "file_1_file_1_jg10206.t3"; gene_id "file_1_file_1_jg10206";
dsimWXD1_1	AUGUSTUS	intron	7879961	7881828	.	+	.	transcript_id "file_1_file_1_jg10206.t3"; gene_id "file_1_file_1_jg10206";
dsimWXD1_1	AUGUSTUS	CDS	7881829	7881880	1	+	2	transcript_id "file_1_file_1_jg10206.t3"; gene_id "file_1_file_1_jg10206";
dsimWXD1_1	AUGUSTUS	exon	7881829	7881880	.	+	.	transcript_id "file_1_file_1_jg10206.t3"; gene_id "file_1_file_1_jg10206";
dsimWXD1_1	AUGUSTUS	intron	7881881	7881939	.	+	.	transcript_id "file_1_file_1_jg10206.t3"; gene_id "file_1_file_1_jg10206";
dsimWXD1_1	AUGUSTUS	CDS	7881940	7882133	1	+	1	transcript_id "file_1_file_1_jg10206.t3"; gene_id "file_1_file_1_jg10206";
dsimWXD1_1	AUGUSTUS	exon	7881940	7882133	.	+	.	transcript_id "file_1_file_1_jg10206.t3"; gene_id "file_1_file_1_jg10206";
dsimWXD1_1	AUGUSTUS	intron	7882134	7882213	.	+	.	transcript_id "file_1_file_1_jg10206.t3"; gene_id "file_1_file_1_jg10206";
dsimWXD1_1	AUGUSTUS	transcript	7879669	7882611	.	+	.	transcript_id "file_1_file_1_jg10206.t3"; gene_id "file_1_file_1_jg10206"
dsimWXD1_1	AUGUSTUS	CDS	7882214	7882611	1	+	2	transcript_id "file_1_file_1_jg10206.t3"; gene_id "file_1_file_1_jg10206";
dsimWXD1_1	AUGUSTUS	exon	7882214	7882611	.	+	.	transcript_id "file_1_file_1_jg10206.t3"; gene_id "file_1_file_1_jg10206";
dsimWXD1_1	AUGUSTUS	stop_codon	7882609	7882611	.	+	0	transcript_id "file_1_file_1_jg10206.t3"; gene_id "file_1_file_1_jg10206";
dsimWXD1_2	AUGUSTUS	start_codon	3026694	3026696	.	+	0	transcript_id "file_1_file_1_jg12940.t1"; gene_id "file_1_file_1_jg12940";
dsimWXD1_2	AUGUSTUS	CDS	3026694	3026873	1	+	0	transcript_id "file_1_file_1_jg12940.t1"; gene_id "file_1_file_1_jg12940";
dsimWXD1_2	AUGUSTUS	exon	3026694	3026873	.	+	.	transcript_id "file_1_file_1_jg12940.t1"; gene_id "file_1_file_1_jg12940";
dsimWXD1_2	AUGUSTUS	intron	3026874	3026950	.	+	.	transcript_id "file_1_file_1_jg12940.t1"; gene_id "file_1_file_1_jg12940";
dsimWXD1_2	AUGUSTUS	CDS	3026951	3027044	1	+	0	transcript_id "file_1_file_1_jg12940.t1"; gene_id "file_1_file_1_jg12940";
dsimWXD1_2	AUGUSTUS	exon	3026951	3027044	.	+	.	transcript_id "file_1_file_1_jg12940.t1"; gene_id "file_1_file_1_jg12940";
dsimWXD1_2	AUGUSTUS	intron	3027045	3027269	.	+	.	transcript_id "file_1_file_1_jg12940.t1"; gene_id "file_1_file_1_jg12940";
dsimWXD1_2	AUGUSTUS	CDS	3027270	3027769	1	+	2	transcript_id "file_1_file_1_jg12940.t1"; gene_id "file_1_file_1_jg12940";
dsimWXD1_2	AUGUSTUS	exon	3027270	3027769	.	+	.	transcript_id "file_1_file_1_jg12940.t1"; gene_id "file_1_file_1_jg12940";
dsimWXD1_2	AUGUSTUS	intron	3027770	3027826	.	+	.	transcript_id "file_1_file_1_jg12940.t1"; gene_id "file_1_file_1_jg12940";
dsimWXD1_2	AUGUSTUS	CDS	3027827	3028279	1	+	0	transcript_id "file_1_file_1_jg12940.t1"; gene_id "file_1_file_1_jg12940";
dsimWXD1_2	AUGUSTUS	exon	3027827	3028279	.	+	.	transcript_id "file_1_file_1_jg12940.t1"; gene_id "file_1_file_1_jg12940";
dsimWXD1_2	AUGUSTUS	intron	3028280	3028344	.	+	.	transcript_id "file_1_file_1_jg12940.t1"; gene_id "file_1_file_1_jg12940";
dsimWXD1_2	AUGUSTUS	CDS	3028345	3028508	1	+	0	transcript_id "file_1_file_1_jg12940.t1"; gene_id "file_1_file_1_jg12940";
dsimWXD1_2	AUGUSTUS	exon	3028345	3028508	.	+	.	transcript_id "file_1_file_1_jg12940.t1"; gene_id "file_1_file_1_jg12940";
dsimWXD1_2	AUGUSTUS	intron	3028509	3028576	.	+	.	transcript_id "file_1_file_1_jg12940.t1"; gene_id "file_1_file_1_jg12940";
dsimWXD1_2	AUGUSTUS	transcript	3026694	3028853	.	+	.	transcript_id "file_1_file_1_jg12940.t1"; gene_id "file_1_file_1_jg12940"
dsimWXD1_2	AUGUSTUS	gene	3026694	3028853	.	+	.	jg12940
dsimWXD1_2	AUGUSTUS	CDS	3028577	3028853	1	+	1	transcript_id "file_1_file_1_jg12940.t1"; gene_id "file_1_file_1_jg12940";
dsimWXD1_2	AUGUSTUS	exon	3028577	3028853	.	+	.	transcript_id "file_1_file_1_jg12940.t1"; gene_id "file_1_file_1_jg12940";
dsimWXD1_2	AUGUSTUS	stop_codon	3028851	3028853	.	+	0	transcript_id "file_1_file_1_jg12940.t1"; gene_id "file_1_file_1_jg12940";
dsimWXD1_3	AUGUSTUS	start_codon	11284759	11284761	.	+	0	transcript_id "file_1_file_1_jg4463.t2"; gene_id "file_1_file_1_jg4463";
dsimWXD1_3	AUGUSTUS	CDS	11284759	11284876	1	+	0	transcript_id "file_1_file_1_jg4463.t2"; gene_id "file_1_file_1_jg4463";
dsimWXD1_3	AUGUSTUS	exon	11284759	11284876	.	+	.	transcript_id "file_1_file_1_jg4463.t2"; gene_id "file_1_file_1_jg4463";
dsimWXD1_3	AUGUSTUS	intron	11284877	11284956	.	+	.	transcript_id "file_1_file_1_jg4463.t2"; gene_id "file_1_file_1_jg4463";
dsimWXD1_3	AUGUSTUS	CDS	11284957	11285621	1	+	2	transcript_id "file_1_file_1_jg4463.t2"; gene_id "file_1_file_1_jg4463";
dsimWXD1_3	AUGUSTUS	exon	11284957	11285621	.	+	.	transcript_id "file_1_file_1_jg4463.t2"; gene_id "file_1_file_1_jg4463";
dsimWXD1_3	AUGUSTUS	intron	11285622	11285892	.	+	.	transcript_id "file_1_file_1_jg4463.t2"; gene_id "file_1_file_1_jg4463";
dsimWXD1_3	AUGUSTUS	CDS	11285893	11286229	1	+	0	transcript_id "file_1_file_1_jg4463.t2"; gene_id "file_1_file_1_jg4463";
dsimWXD1_3	AUGUSTUS	exon	11285893	11286229	.	+	.	transcript_id "file_1_file_1_jg4463.t2"; gene_id "file_1_file_1_jg4463";
dsimWXD1_3	AUGUSTUS	intron	11286230	11286300	.	+	.	transcript_id "file_1_file_1_jg4463.t2"; gene_id "file_1_file_1_jg4463";
dsimWXD1_3	AUGUSTUS	CDS	11286301	11286563	1	+	2	transcript_id "file_1_file_1_jg4463.t2"; gene_id "file_1_file_1_jg4463";
dsimWXD1_3	AUGUSTUS	exon	11286301	11286563	.	+	.	transcript_id "file_1_file_1_jg4463.t2"; gene_id "file_1_file_1_jg4463";
dsimWXD1_3	AUGUSTUS	intron	11286564	11286624	.	+	.	transcript_id "file_1_file_1_jg4463.t2"; gene_id "file_1_file_1_jg4463";
dsimWXD1_3	AUGUSTUS	CDS	11286625	11286810	1	+	0	transcript_id "file_1_file_1_jg4463.t2"; gene_id "file_1_file_1_jg4463";
dsimWXD1_3	AUGUSTUS	exon	11286625	11286810	.	+	.	transcript_id "file_1_file_1_jg4463.t2"; gene_id "file_1_file_1_jg4463";
dsimWXD1_3	AUGUSTUS	intron	11286811	11286866	.	+	.	transcript_id "file_1_file_1_jg4463.t2"; gene_id "file_1_file_1_jg4463";
dsimWXD1_3	AUGUSTUS	transcript	11284759	11287220	.	+	.	transcript_id "file_1_file_1_jg4463.t2"; gene_id "file_1_file_1_jg4463"
dsimWXD1_3	AUGUSTUS	CDS	11286867	11287220	1	+	0	transcript_id "file_1_file_1_jg4463.t2"; gene_id "file_1_file_1_jg4463";
dsimWXD1_3	AUGUSTUS	exon	11286867	11287220	.	+	.	transcript_id "file_1_file_1_jg4463.t2"; gene_id "file_1_file_1_jg4463";
dsimWXD1_3	AUGUSTUS	stop_codon	11287218	11287220	.	+	0	transcript_id "file_1_file_1_jg4463.t2"; gene_id "file_1_file_1_jg4463";
dsimWXD1_3	AUGUSTUS	start_codon	5593882	5593884	.	+	0	transcript_id "file_1_file_1_jg3801.t1"; gene_id "file_1_file_1_jg3801";
dsimWXD1_3	AUGUSTUS	CDS	5593882	5594005	1	+	0	transcript_id "file_1_file_1_jg3801.t1"; gene_id "file_1_file_1_jg3801";
dsimWXD1_3	AUGUSTUS	exon	5593882	5594005	.	+	.	transcript_id "file_1_file_1_jg3801.t1"; gene_id "file_1_file_1_jg3801";
dsimWXD1_3	AUGUSTUS	intron	5594006	5594075	.	+	.	transcript_id "file_1_file_1_jg3801.t1"; gene_id "file_1_file_1_jg3801";
dsimWXD1_3	AUGUSTUS	CDS	5594076	5594259	1	+	2	transcript_id "file_1_file_1_jg3801.t1"; gene_id "file_1_file_1_jg3801";
dsimWXD1_3	AUGUSTUS	exon	5594076	5594259	.	+	.	transcript_id "file_1_file_1_jg3801.t1"; gene_id "file_1_file_1_jg3801";
dsimWXD1_3	AUGUSTUS	intron	5594260	5594320	.	+	.	transcript_id "file_1_file_1_jg3801.t1"; gene_id "file_1_file_1_jg3801";
dsimWXD1_3	AUGUSTUS	CDS	5594321	5595665	1	+	1	transcript_id "file_1_file_1_jg3801.t1"; gene_id "file_1_file_1_jg3801";
dsimWXD1_3	AUGUSTUS	exon	5594321	5595665	.	+	.	transcript_id "file_1_file_1_jg3801.t1"; gene_id "file_1_file_1_jg3801";
dsimWXD1_3	AUGUSTUS	intron	5595666	5595732	.	+	.	transcript_id "file_1_file_1_jg3801.t1"; gene_id "file_1_file_1_jg3801";
dsimWXD1_3	AUGUSTUS	CDS	5595733	5595937	1	+	0	transcript_id "file_1_file_1_jg3801.t1"; gene_id "file_1_file_1_jg3801";
dsimWXD1_3	AUGUSTUS	exon	5595733	5595937	.	+	.	transcript_id "file_1_file_1_jg3801.t1"; gene_id "file_1_file_1_jg3801";
dsimWXD1_3	AUGUSTUS	intron	5595938	5595995	.	+	.	transcript_id "file_1_file_1_jg3801.t1"; gene_id "file_1_file_1_jg3801";
dsimWXD1_3	AUGUSTUS	CDS	5595996	5596168	1	+	2	transcript_id "file_1_file_1_jg3801.t1"; gene_id "file_1_file_1_jg3801";
dsimWXD1_3	AUGUSTUS	exon	5595996	5596168	.	+	.	transcript_id "file_1_file_1_jg3801.t1"; gene_id "file_1_file_1_jg3801";
dsimWXD1_3	AUGUSTUS	intron	5596169	5596231	.	+	.	transcript_id "file_1_file_1_jg3801.t1"; gene_id "file_1_file_1_jg3801";
dsimWXD1_3	AUGUSTUS	transcript	5593882	5597125	.	+	.	transcript_id "file_1_file_1_jg3801.t1"; gene_id "file_1_file_1_jg3801"
dsimWXD1_3	AUGUSTUS	gene	5593882	5597125	.	+	.	jg3801
dsimWXD1_3	AUGUSTUS	CDS	5596232	5597125	1	+	0	transcript_id "file_1_file_1_jg3801.t1"; gene_id "file_1_file_1_jg3801";
dsimWXD1_3	AUGUSTUS	exon	5596232	5597125	.	+	.	transcript_id "file_1_file_1_jg3801.t1"; gene_id "file_1_file_1_jg3801";
dsimWXD1_3	AUGUSTUS	stop_codon	5597123	5597125	.	+	0	transcript_id "file_1_file_1_jg3801.t1"; gene_id "file_1_file_1_jg3801";
dsimWXD1_3	AUGUSTUS	stop_codon	17112601	17112603	.	-	0	transcript_id "file_1_file_1_jg5253.t1"; gene_id "file_1_file_1_jg5253";
dsimWXD1_3	AUGUSTUS	CDS	17112601	17114186	1	-	2	transcript_id "file_1_file_1_jg5253.t1"; gene_id "file_1_file_1_jg5253";
dsimWXD1_3	AUGUSTUS	exon	17112601	17114186	.	-	.	transcript_id "file_1_file_1_jg5253.t1"; gene_id "file_1_file_1_jg5253";
dsimWXD1_3	AUGUSTUS	intron	17114187	17114250	.	-	.	transcript_id "file_1_file_1_jg5253.t1"; gene_id "file_1_file_1_jg5253";
dsimWXD1_3	AUGUSTUS	transcript	17112601	17114305	.	-	.	transcript_id "file_1_file_1_jg5253.t1"; gene_id "file_1_file_1_jg5253"
dsimWXD1_3	AUGUSTUS	gene	17112601	17114305	.	-	.	jg5253
dsimWXD1_3	AUGUSTUS	CDS	17114251	17114305	1	-	0	transcript_id "file_1_file_1_jg5253.t1"; gene_id "file_1_file_1_jg5253";
dsimWXD1_3	AUGUSTUS	exon	17114251	17114305	.	-	.	transcript_id "file_1_file_1_jg5253.t1"; gene_id "file_1_file_1_jg5253";
dsimWXD1_3	AUGUSTUS	start_codon	17114303	17114305	.	-	0	transcript_id "file_1_file_1_jg5253.t1"; gene_id "file_1_file_1_jg5253";
dsimWXD1_1	AUGUSTUS	stop_codon	14435110	14435112	.	-	0	transcript_id "file_1_file_1_jg11176.t1"; gene_id "file_1_file_1_jg11176";
dsimWXD1_1	AUGUSTUS	CDS	14435110	14435439	0.87	-	0	transcript_id "file_1_file_1_jg11176.t1"; gene_id "file_1_file_1_jg11176";
dsimWXD1_1	AUGUSTUS	exon	14435110	14435439	.	-	.	transcript_id "file_1_file_1_jg11176.t1"; gene_id "file_1_file_1_jg11176";
dsimWXD1_1	AUGUSTUS	transcript	14435110	14435439	.	-	.	transcript_id "file_1_file_1_jg11176.t1"; gene_id "file_1_file_1_jg11176"
dsimWXD1_1	AUGUSTUS	gene	14435110	14435439	.	-	.	jg11176
dsimWXD1_1	AUGUSTUS	start_codon	14435437	14435439	.	-	0	transcript_id "file_1_file_1_jg11176.t1"; gene_id "file_1_file_1_jg11176";
dsimWXD1_0	AUGUSTUS	stop_codon	21755754	21755756	.	-	0	transcript_id "file_1_file_1_jg3041.t1"; gene_id "file_1_file_1_jg3041";
dsimWXD1_0	AUGUSTUS	CDS	21755754	21756845	1	-	0	transcript_id "file_1_file_1_jg3041.t1"; gene_id "file_1_file_1_jg3041";
dsimWXD1_0	AUGUSTUS	exon	21755754	21756845	.	-	.	transcript_id "file_1_file_1_jg3041.t1"; gene_id "file_1_file_1_jg3041";
dsimWXD1_0	AUGUSTUS	intron	21756846	21756917	.	-	.	transcript_id "file_1_file_1_jg3041.t1"; gene_id "file_1_file_1_jg3041";
dsimWXD1_0	AUGUSTUS	CDS	21756918	21757614	1	-	1	transcript_id "file_1_file_1_jg3041.t1"; gene_id "file_1_file_1_jg3041";
dsimWXD1_0	AUGUSTUS	exon	21756918	21757614	.	-	.	transcript_id "file_1_file_1_jg3041.t1"; gene_id "file_1_file_1_jg3041";
dsimWXD1_0	AUGUSTUS	intron	21757615	21758107	.	-	.	transcript_id "file_1_file_1_jg3041.t1"; gene_id "file_1_file_1_jg3041";
dsimWXD1_0	AUGUSTUS	CDS	21758108	21758635	1	-	1	transcript_id "file_1_file_1_jg3041.t1"; gene_id "file_1_file_1_jg3041";
dsimWXD1_0	AUGUSTUS	exon	21758108	21758635	.	-	.	transcript_id "file_1_file_1_jg3041.t1"; gene_id "file_1_file_1_jg3041";
dsimWXD1_0	AUGUSTUS	intron	21758636	21758694	.	-	.	transcript_id "file_1_file_1_jg3041.t1"; gene_id "file_1_file_1_jg3041";
dsimWXD1_0	AUGUSTUS	CDS	21758695	21758909	1	-	0	transcript_id "file_1_file_1_jg3041.t1"; gene_id "file_1_file_1_jg3041";
dsimWXD1_0	AUGUSTUS	exon	21758695	21758909	.	-	.	transcript_id "file_1_file_1_jg3041.t1"; gene_id "file_1_file_1_jg3041";
dsimWXD1_0	AUGUSTUS	intron	21758910	21759423	.	-	.	transcript_id "file_1_file_1_jg3041.t1"; gene_id "file_1_file_1_jg3041";
dsimWXD1_0	AUGUSTUS	transcript	21755754	21759426	.	-	.	transcript_id "file_1_file_1_jg3041.t1"; gene_id "file_1_file_1_jg3041"
dsimWXD1_0	AUGUSTUS	gene	21755754	21759426	.	-	.	jg3041
dsimWXD1_0	AUGUSTUS	CDS	21759424	21759426	1	-	0	transcript_id "file_1_file_1_jg3041.t1"; gene_id "file_1_file_1_jg3041";
dsimWXD1_0	AUGUSTUS	exon	21759424	21759426	.	-	.	transcript_id "file_1_file_1_jg3041.t1"; gene_id "file_1_file_1_jg3041";
dsimWXD1_0	AUGUSTUS	start_codon	21759424	21759426	.	-	0	transcript_id "file_1_file_1_jg3041.t1"; gene_id "file_1_file_1_jg3041";
dsimWXD1_3	AUGUSTUS	start_codon	8515085	8515087	.	+	0	transcript_id "file_1_file_1_jg4142.t1"; gene_id "file_1_file_1_jg4142";
dsimWXD1_3	AUGUSTUS	CDS	8515085	8515369	1	+	0	transcript_id "file_1_file_1_jg4142.t1"; gene_id "file_1_file_1_jg4142";
dsimWXD1_3	AUGUSTUS	exon	8515085	8515369	.	+	.	transcript_id "file_1_file_1_jg4142.t1"; gene_id "file_1_file_1_jg4142";
dsimWXD1_3	AUGUSTUS	intron	8515370	8515430	.	+	.	transcript_id "file_1_file_1_jg4142.t1"; gene_id "file_1_file_1_jg4142";
dsimWXD1_3	AUGUSTUS	transcript	8515085	8515565	.	+	.	transcript_id "file_1_file_1_jg4142.t1"; gene_id "file_1_file_1_jg4142"
dsimWXD1_3	AUGUSTUS	gene	8515085	8515565	.	+	.	jg4142
dsimWXD1_3	AUGUSTUS	CDS	8515431	8515565	1	+	0	transcript_id "file_1_file_1_jg4142.t1"; gene_id "file_1_file_1_jg4142";
dsimWXD1_3	AUGUSTUS	exon	8515431	8515565	.	+	.	transcript_id "file_1_file_1_jg4142.t1"; gene_id "file_1_file_1_jg4142";
dsimWXD1_3	AUGUSTUS	stop_codon	8515563	8515565	.	+	0	transcript_id "file_1_file_1_jg4142.t1"; gene_id "file_1_file_1_jg4142";
dsimWXD1_3	AUGUSTUS	start_codon	10192579	10192581	.	+	0	transcript_id "file_1_file_1_jg4322.t1"; gene_id "file_1_file_1_jg4322";
dsimWXD1_3	AUGUSTUS	CDS	10192579	10192909	1	+	0	transcript_id "file_1_file_1_jg4322.t1"; gene_id "file_1_file_1_jg4322";
dsimWXD1_3	AUGUSTUS	exon	10192579	10192909	.	+	.	transcript_id "file_1_file_1_jg4322.t1"; gene_id "file_1_file_1_jg4322";
dsimWXD1_3	AUGUSTUS	intron	10192910	10193454	.	+	.	transcript_id "file_1_file_1_jg4322.t1"; gene_id "file_1_file_1_jg4322";
dsimWXD1_3	AUGUSTUS	CDS	10193455	10193787	1	+	2	transcript_id "file_1_file_1_jg4322.t1"; gene_id "file_1_file_1_jg4322";
dsimWXD1_3	AUGUSTUS	exon	10193455	10193787	.	+	.	transcript_id "file_1_file_1_jg4322.t1"; gene_id "file_1_file_1_jg4322";
dsimWXD1_3	AUGUSTUS	intron	10193788	10194105	.	+	.	transcript_id "file_1_file_1_jg4322.t1"; gene_id "file_1_file_1_jg4322";
dsimWXD1_3	AUGUSTUS	transcript	10192579	10194368	.	+	.	transcript_id "file_1_file_1_jg4322.t1"; gene_id "file_1_file_1_jg4322"
dsimWXD1_3	AUGUSTUS	gene	10192579	10194368	.	+	.	jg4322
dsimWXD1_3	AUGUSTUS	CDS	10194106	10194368	1	+	2	transcript_id "file_1_file_1_jg4322.t1"; gene_id "file_1_file_1_jg4322";
dsimWXD1_3	AUGUSTUS	exon	10194106	10194368	.	+	.	transcript_id "file_1_file_1_jg4322.t1"; gene_id "file_1_file_1_jg4322";
dsimWXD1_3	AUGUSTUS	stop_codon	10194366	10194368	.	+	0	transcript_id "file_1_file_1_jg4322.t1"; gene_id "file_1_file_1_jg4322";
dsimWXD1_3	AUGUSTUS	start_codon	17204737	17204739	.	+	0	transcript_id "file_1_file_1_jg5265.t1"; gene_id "file_1_file_1_jg5265";
dsimWXD1_3	AUGUSTUS	CDS	17204737	17205933	1	+	0	transcript_id "file_1_file_1_jg5265.t1"; gene_id "file_1_file_1_jg5265";
dsimWXD1_3	AUGUSTUS	exon	17204737	17205933	.	+	.	transcript_id "file_1_file_1_jg5265.t1"; gene_id "file_1_file_1_jg5265";
dsimWXD1_3	AUGUSTUS	intron	17205934	17206001	.	+	.	transcript_id "file_1_file_1_jg5265.t1"; gene_id "file_1_file_1_jg5265";
dsimWXD1_3	AUGUSTUS	transcript	17204737	17206136	.	+	.	transcript_id "file_1_file_1_jg5265.t1"; gene_id "file_1_file_1_jg5265"
dsimWXD1_3	AUGUSTUS	gene	17204737	17206136	.	+	.	jg5265
dsimWXD1_3	AUGUSTUS	CDS	17206002	17206136	1	+	0	transcript_id "file_1_file_1_jg5265.t1"; gene_id "file_1_file_1_jg5265";
dsimWXD1_3	AUGUSTUS	exon	17206002	17206136	.	+	.	transcript_id "file_1_file_1_jg5265.t1"; gene_id "file_1_file_1_jg5265";
dsimWXD1_3	AUGUSTUS	stop_codon	17206134	17206136	.	+	0	transcript_id "file_1_file_1_jg5265.t1"; gene_id "file_1_file_1_jg5265";
dsimWXD1_3	AUGUSTUS	stop_codon	8310890	8310892	.	-	0	transcript_id "file_1_file_1_jg4099.t1"; gene_id "file_1_file_1_jg4099";
dsimWXD1_3	AUGUSTUS	CDS	8310890	8310950	1	-	1	transcript_id "file_1_file_1_jg4099.t1"; gene_id "file_1_file_1_jg4099";
dsimWXD1_3	AUGUSTUS	exon	8310890	8310950	.	-	.	transcript_id "file_1_file_1_jg4099.t1"; gene_id "file_1_file_1_jg4099";
dsimWXD1_3	AUGUSTUS	intron	8310951	8311021	.	-	.	transcript_id "file_1_file_1_jg4099.t1"; gene_id "file_1_file_1_jg4099";
dsimWXD1_3	AUGUSTUS	CDS	8311022	8311197	1	-	0	transcript_id "file_1_file_1_jg4099.t1"; gene_id "file_1_file_1_jg4099";
dsimWXD1_3	AUGUSTUS	exon	8311022	8311197	.	-	.	transcript_id "file_1_file_1_jg4099.t1"; gene_id "file_1_file_1_jg4099";
dsimWXD1_3	AUGUSTUS	intron	8311198	8311268	.	-	.	transcript_id "file_1_file_1_jg4099.t1"; gene_id "file_1_file_1_jg4099";
dsimWXD1_3	AUGUSTUS	CDS	8311269	8311568	1	-	0	transcript_id "file_1_file_1_jg4099.t1"; gene_id "file_1_file_1_jg4099";
dsimWXD1_3	AUGUSTUS	exon	8311269	8311568	.	-	.	transcript_id "file_1_file_1_jg4099.t1"; gene_id "file_1_file_1_jg4099";
dsimWXD1_3	AUGUSTUS	intron	8311569	8311628	.	-	.	transcript_id "file_1_file_1_jg4099.t1"; gene_id "file_1_file_1_jg4099";
dsimWXD1_3	AUGUSTUS	transcript	8310890	8311733	.	-	.	transcript_id "file_1_file_1_jg4099.t1"; gene_id "file_1_file_1_jg4099"
dsimWXD1_3	AUGUSTUS	gene	8310890	8311733	.	-	.	jg4099
dsimWXD1_3	AUGUSTUS	CDS	8311629	8311733	1	-	0	transcript_id "file_1_file_1_jg4099.t1"; gene_id "file_1_file_1_jg4099";
dsimWXD1_3	AUGUSTUS	exon	8311629	8311733	.	-	.	transcript_id "file_1_file_1_jg4099.t1"; gene_id "file_1_file_1_jg4099";
dsimWXD1_3	AUGUSTUS	start_codon	8311731	8311733	.	-	0	transcript_id "file_1_file_1_jg4099.t1"; gene_id "file_1_file_1_jg4099";
dsimWXD1_5	AUGUSTUS	stop_codon	20698158	20698160	.	-	0	transcript_id "file_1_file_1_jg9271.t1"; gene_id "file_1_file_1_jg9271";
dsimWXD1_5	AUGUSTUS	CDS	20698158	20699117	1	-	0	transcript_id "file_1_file_1_jg9271.t1"; gene_id "file_1_file_1_jg9271";
dsimWXD1_5	AUGUSTUS	exon	20698158	20699117	.	-	.	transcript_id "file_1_file_1_jg9271.t1"; gene_id "file_1_file_1_jg9271";
dsimWXD1_5	AUGUSTUS	transcript	20698158	20699117	.	-	.	transcript_id "file_1_file_1_jg9271.t1"; gene_id "file_1_file_1_jg9271"
dsimWXD1_5	AUGUSTUS	gene	20698158	20699117	.	-	.	jg9271
dsimWXD1_5	AUGUSTUS	start_codon	20699115	20699117	.	-	0	transcript_id "file_1_file_1_jg9271.t1"; gene_id "file_1_file_1_jg9271";
dsimWXD1_5	AUGUSTUS	stop_codon	9174809	9174811	.	-	0	transcript_id "file_1_file_1_jg7937.t1"; gene_id "file_1_file_1_jg7937";
dsimWXD1_5	AUGUSTUS	CDS	9174809	9175653	1	-	2	transcript_id "file_1_file_1_jg7937.t1"; gene_id "file_1_file_1_jg7937";
dsimWXD1_5	AUGUSTUS	exon	9174809	9175653	.	-	.	transcript_id "file_1_file_1_jg7937.t1"; gene_id "file_1_file_1_jg7937";
dsimWXD1_5	AUGUSTUS	intron	9175654	9176321	.	-	.	transcript_id "file_1_file_1_jg7937.t1"; gene_id "file_1_file_1_jg7937";
dsimWXD1_5	AUGUSTUS	transcript	9174809	9176385	.	-	.	transcript_id "file_1_file_1_jg7937.t1"; gene_id "file_1_file_1_jg7937"
dsimWXD1_5	AUGUSTUS	gene	9174809	9176385	.	-	.	jg7937
dsimWXD1_5	AUGUSTUS	CDS	9176322	9176385	1	-	0	transcript_id "file_1_file_1_jg7937.t1"; gene_id "file_1_file_1_jg7937";
dsimWXD1_5	AUGUSTUS	exon	9176322	9176385	.	-	.	transcript_id "file_1_file_1_jg7937.t1"; gene_id "file_1_file_1_jg7937";
dsimWXD1_5	AUGUSTUS	start_codon	9176383	9176385	.	-	0	transcript_id "file_1_file_1_jg7937.t1"; gene_id "file_1_file_1_jg7937";
dsimWXD1_0	AUGUSTUS	start_codon	15253324	15253326	.	+	0	transcript_id "file_1_file_1_jg2336.t1"; gene_id "file_1_file_1_jg2336";
dsimWXD1_0	AUGUSTUS	CDS	15253324	15253370	1	+	0	transcript_id "file_1_file_1_jg2336.t1"; gene_id "file_1_file_1_jg2336";
dsimWXD1_0	AUGUSTUS	exon	15253324	15253370	.	+	.	transcript_id "file_1_file_1_jg2336.t1"; gene_id "file_1_file_1_jg2336";
dsimWXD1_0	AUGUSTUS	intron	15253371	15253422	.	+	.	transcript_id "file_1_file_1_jg2336.t1"; gene_id "file_1_file_1_jg2336";
dsimWXD1_0	AUGUSTUS	transcript	15253324	15253864	.	+	.	transcript_id "file_1_file_1_jg2336.t1"; gene_id "file_1_file_1_jg2336"
dsimWXD1_0	AUGUSTUS	gene	15253324	15253864	.	+	.	jg2336
dsimWXD1_0	AUGUSTUS	CDS	15253423	15253864	1	+	1	transcript_id "file_1_file_1_jg2336.t1"; gene_id "file_1_file_1_jg2336";
dsimWXD1_0	AUGUSTUS	exon	15253423	15253864	.	+	.	transcript_id "file_1_file_1_jg2336.t1"; gene_id "file_1_file_1_jg2336";
dsimWXD1_0	AUGUSTUS	stop_codon	15253862	15253864	.	+	0	transcript_id "file_1_file_1_jg2336.t1"; gene_id "file_1_file_1_jg2336";
dsimWXD1_2	AUGUSTUS	start_codon	17522155	17522157	.	+	0	transcript_id "file_1_file_1_jg14723.t1"; gene_id "file_1_file_1_jg14723";
dsimWXD1_2	AUGUSTUS	CDS	17522155	17523615	1	+	0	transcript_id "file_1_file_1_jg14723.t1"; gene_id "file_1_file_1_jg14723";
dsimWXD1_2	AUGUSTUS	exon	17522155	17523615	.	+	.	transcript_id "file_1_file_1_jg14723.t1"; gene_id "file_1_file_1_jg14723";
dsimWXD1_2	AUGUSTUS	transcript	17522155	17523615	.	+	.	transcript_id "file_1_file_1_jg14723.t1"; gene_id "file_1_file_1_jg14723"
dsimWXD1_2	AUGUSTUS	gene	17522155	17523615	.	+	.	jg14723
dsimWXD1_2	AUGUSTUS	stop_codon	17523613	17523615	.	+	0	transcript_id "file_1_file_1_jg14723.t1"; gene_id "file_1_file_1_jg14723";
dsimWXD1_5	AUGUSTUS	start_codon	7540488	7540490	.	+	0	transcript_id "file_1_file_1_jg7748.t2"; gene_id "file_1_file_1_jg7748";
dsimWXD1_5	AUGUSTUS	CDS	7540488	7543304	0.96	+	0	transcript_id "file_1_file_1_jg7748.t2"; gene_id "file_1_file_1_jg7748";
dsimWXD1_5	AUGUSTUS	exon	7540488	7543304	.	+	.	transcript_id "file_1_file_1_jg7748.t2"; gene_id "file_1_file_1_jg7748";
dsimWXD1_5	AUGUSTUS	intron	7543305	7543361	.	+	.	transcript_id "file_1_file_1_jg7748.t2"; gene_id "file_1_file_1_jg7748";
dsimWXD1_5	AUGUSTUS	CDS	7543362	7543782	1	+	0	transcript_id "file_1_file_1_jg7748.t2"; gene_id "file_1_file_1_jg7748";
dsimWXD1_5	AUGUSTUS	exon	7543362	7543782	.	+	.	transcript_id "file_1_file_1_jg7748.t2"; gene_id "file_1_file_1_jg7748";
dsimWXD1_5	AUGUSTUS	intron	7543783	7543875	.	+	.	transcript_id "file_1_file_1_jg7748.t2"; gene_id "file_1_file_1_jg7748";
dsimWXD1_5	AUGUSTUS	CDS	7543876	7544642	1	+	2	transcript_id "file_1_file_1_jg7748.t2"; gene_id "file_1_file_1_jg7748";
dsimWXD1_5	AUGUSTUS	exon	7543876	7544642	.	+	.	transcript_id "file_1_file_1_jg7748.t2"; gene_id "file_1_file_1_jg7748";
dsimWXD1_5	AUGUSTUS	intron	7544643	7544714	.	+	.	transcript_id "file_1_file_1_jg7748.t2"; gene_id "file_1_file_1_jg7748";
dsimWXD1_5	AUGUSTUS	CDS	7544715	7544846	1	+	0	transcript_id "file_1_file_1_jg7748.t2"; gene_id "file_1_file_1_jg7748";
dsimWXD1_5	AUGUSTUS	exon	7544715	7544846	.	+	.	transcript_id "file_1_file_1_jg7748.t2"; gene_id "file_1_file_1_jg7748";
dsimWXD1_5	AUGUSTUS	intron	7544847	7544917	.	+	.	transcript_id "file_1_file_1_jg7748.t2"; gene_id "file_1_file_1_jg7748";
dsimWXD1_5	AUGUSTUS	CDS	7544918	7545057	1	+	0	transcript_id "file_1_file_1_jg7748.t2"; gene_id "file_1_file_1_jg7748";
dsimWXD1_5	AUGUSTUS	exon	7544918	7545057	.	+	.	transcript_id "file_1_file_1_jg7748.t2"; gene_id "file_1_file_1_jg7748";
dsimWXD1_5	AUGUSTUS	intron	7545058	7545121	.	+	.	transcript_id "file_1_file_1_jg7748.t2"; gene_id "file_1_file_1_jg7748";
dsimWXD1_5	AUGUSTUS	transcript	7540488	7545239	.	+	.	transcript_id "file_1_file_1_jg7748.t2"; gene_id "file_1_file_1_jg7748"
dsimWXD1_5	AUGUSTUS	CDS	7545122	7545239	1	+	1	transcript_id "file_1_file_1_jg7748.t2"; gene_id "file_1_file_1_jg7748";
dsimWXD1_5	AUGUSTUS	exon	7545122	7545239	.	+	.	transcript_id "file_1_file_1_jg7748.t2"; gene_id "file_1_file_1_jg7748";
dsimWXD1_5	AUGUSTUS	stop_codon	7545237	7545239	.	+	0	transcript_id "file_1_file_1_jg7748.t2"; gene_id "file_1_file_1_jg7748";
dsimWXD1_5	AUGUSTUS	start_codon	14970441	14970443	.	+	0	transcript_id "file_1_file_1_jg8555.t1"; gene_id "file_1_file_1_jg8555";
dsimWXD1_5	AUGUSTUS	CDS	14970441	14971016	1	+	0	transcript_id "file_1_file_1_jg8555.t1"; gene_id "file_1_file_1_jg8555";
dsimWXD1_5	AUGUSTUS	exon	14970441	14971016	.	+	.	transcript_id "file_1_file_1_jg8555.t1"; gene_id "file_1_file_1_jg8555";
dsimWXD1_5	AUGUSTUS	transcript	14970441	14971016	.	+	.	transcript_id "file_1_file_1_jg8555.t1"; gene_id "file_1_file_1_jg8555"
dsimWXD1_5	AUGUSTUS	gene	14970441	14971016	.	+	.	jg8555
dsimWXD1_5	AUGUSTUS	stop_codon	14971014	14971016	.	+	0	transcript_id "file_1_file_1_jg8555.t1"; gene_id "file_1_file_1_jg8555";
dsimWXD1_5	AUGUSTUS	CDS	7615219	7615221	0.96	+	0	transcript_id "file_1_file_1_jg7756.t1"; gene_id "file_1_file_1_jg7756";
dsimWXD1_5	AUGUSTUS	exon	7615219	7615221	.	+	.	transcript_id "file_1_file_1_jg7756.t1"; gene_id "file_1_file_1_jg7756";
dsimWXD1_5	AUGUSTUS	start_codon	7615219	7615221	.	+	0	transcript_id "file_1_file_1_jg7756.t1"; gene_id "file_1_file_1_jg7756";
dsimWXD1_5	AUGUSTUS	intron	7615222	7616116	.	+	.	transcript_id "file_1_file_1_jg7756.t1"; gene_id "file_1_file_1_jg7756";
dsimWXD1_5	AUGUSTUS	CDS	7616117	7616458	1	+	0	transcript_id "file_1_file_1_jg7756.t1"; gene_id "file_1_file_1_jg7756";
dsimWXD1_5	AUGUSTUS	exon	7616117	7616458	.	+	.	transcript_id "file_1_file_1_jg7756.t1"; gene_id "file_1_file_1_jg7756";
dsimWXD1_5	AUGUSTUS	intron	7616459	7616514	.	+	.	transcript_id "file_1_file_1_jg7756.t1"; gene_id "file_1_file_1_jg7756";
dsimWXD1_5	AUGUSTUS	CDS	7616515	7616666	1	+	0	transcript_id "file_1_file_1_jg7756.t1"; gene_id "file_1_file_1_jg7756";
dsimWXD1_5	AUGUSTUS	exon	7616515	7616666	.	+	.	transcript_id "file_1_file_1_jg7756.t1"; gene_id "file_1_file_1_jg7756";
dsimWXD1_5	AUGUSTUS	intron	7616667	7620829	.	+	.	transcript_id "file_1_file_1_jg7756.t1"; gene_id "file_1_file_1_jg7756";
dsimWXD1_5	AUGUSTUS	CDS	7620830	7621221	1	+	1	transcript_id "file_1_file_1_jg7756.t1"; gene_id "file_1_file_1_jg7756";
dsimWXD1_5	AUGUSTUS	exon	7620830	7621221	.	+	.	transcript_id "file_1_file_1_jg7756.t1"; gene_id "file_1_file_1_jg7756";
dsimWXD1_5	AUGUSTUS	intron	7621222	7621457	.	+	.	transcript_id "file_1_file_1_jg7756.t1"; gene_id "file_1_file_1_jg7756";
dsimWXD1_5	AUGUSTUS	CDS	7621458	7621807	1	+	2	transcript_id "file_1_file_1_jg7756.t1"; gene_id "file_1_file_1_jg7756";
dsimWXD1_5	AUGUSTUS	exon	7621458	7621807	.	+	.	transcript_id "file_1_file_1_jg7756.t1"; gene_id "file_1_file_1_jg7756";
dsimWXD1_5	AUGUSTUS	intron	7621808	7621893	.	+	.	transcript_id "file_1_file_1_jg7756.t1"; gene_id "file_1_file_1_jg7756";
dsimWXD1_5	AUGUSTUS	CDS	7621894	7622081	1	+	0	transcript_id "file_1_file_1_jg7756.t1"; gene_id "file_1_file_1_jg7756";
dsimWXD1_5	AUGUSTUS	exon	7621894	7622081	.	+	.	transcript_id "file_1_file_1_jg7756.t1"; gene_id "file_1_file_1_jg7756";
dsimWXD1_5	AUGUSTUS	intron	7622082	7623297	.	+	.	transcript_id "file_1_file_1_jg7756.t1"; gene_id "file_1_file_1_jg7756";
dsimWXD1_5	AUGUSTUS	transcript	7615219	7623601	.	+	.	transcript_id "file_1_file_1_jg7756.t1"; gene_id "file_1_file_1_jg7756"
dsimWXD1_5	AUGUSTUS	gene	7615219	7623601	.	+	.	jg7756
dsimWXD1_5	AUGUSTUS	CDS	7623298	7623601	1	+	1	transcript_id "file_1_file_1_jg7756.t1"; gene_id "file_1_file_1_jg7756";
dsimWXD1_5	AUGUSTUS	exon	7623298	7623601	.	+	.	transcript_id "file_1_file_1_jg7756.t1"; gene_id "file_1_file_1_jg7756";
dsimWXD1_5	AUGUSTUS	stop_codon	7623599	7623601	.	+	0	transcript_id "file_1_file_1_jg7756.t1"; gene_id "file_1_file_1_jg7756";
dsimWXD1_3	AUGUSTUS	stop_codon	25905031	25905033	.	-	0	transcript_id "file_1_file_1_jg6458.t1"; gene_id "file_1_file_1_jg6458";
dsimWXD1_3	AUGUSTUS	CDS	25905031	25905111	1	-	0	transcript_id "file_1_file_1_jg6458.t1"; gene_id "file_1_file_1_jg6458";
dsimWXD1_3	AUGUSTUS	exon	25905031	25905111	.	-	.	transcript_id "file_1_file_1_jg6458.t1"; gene_id "file_1_file_1_jg6458";
dsimWXD1_3	AUGUSTUS	intron	25905112	25905182	.	-	.	transcript_id "file_1_file_1_jg6458.t1"; gene_id "file_1_file_1_jg6458";
dsimWXD1_3	AUGUSTUS	CDS	25905183	25905406	1	-	2	transcript_id "file_1_file_1_jg6458.t1"; gene_id "file_1_file_1_jg6458";
dsimWXD1_3	AUGUSTUS	exon	25905183	25905406	.	-	.	transcript_id "file_1_file_1_jg6458.t1"; gene_id "file_1_file_1_jg6458";
dsimWXD1_3	AUGUSTUS	intron	25905407	25905890	.	-	.	transcript_id "file_1_file_1_jg6458.t1"; gene_id "file_1_file_1_jg6458";
dsimWXD1_3	AUGUSTUS	transcript	25905031	25905987	.	-	.	transcript_id "file_1_file_1_jg6458.t1"; gene_id "file_1_file_1_jg6458"
dsimWXD1_3	AUGUSTUS	gene	25905031	25905987	.	-	.	jg6458
dsimWXD1_3	AUGUSTUS	CDS	25905891	25905987	1	-	0	transcript_id "file_1_file_1_jg6458.t1"; gene_id "file_1_file_1_jg6458";
dsimWXD1_3	AUGUSTUS	exon	25905891	25905987	.	-	.	transcript_id "file_1_file_1_jg6458.t1"; gene_id "file_1_file_1_jg6458";
dsimWXD1_3	AUGUSTUS	start_codon	25905985	25905987	.	-	0	transcript_id "file_1_file_1_jg6458.t1"; gene_id "file_1_file_1_jg6458";
dsimWXD1_2	AUGUSTUS	start_codon	1220531	1220533	.	+	0	transcript_id "file_1_file_1_jg12702.t1"; gene_id "file_1_file_1_jg12702";
dsimWXD1_2	AUGUSTUS	CDS	1220531	1220585	1	+	0	transcript_id "file_1_file_1_jg12702.t1"; gene_id "file_1_file_1_jg12702";
dsimWXD1_2	AUGUSTUS	exon	1220531	1220585	.	+	.	transcript_id "file_1_file_1_jg12702.t1"; gene_id "file_1_file_1_jg12702";
dsimWXD1_2	AUGUSTUS	intron	1220586	1221920	.	+	.	transcript_id "file_1_file_1_jg12702.t1"; gene_id "file_1_file_1_jg12702";
dsimWXD1_2	AUGUSTUS	transcript	1220531	1222288	.	+	.	transcript_id "file_1_file_1_jg12702.t1"; gene_id "file_1_file_1_jg12702"
dsimWXD1_2	AUGUSTUS	gene	1220531	1222288	.	+	.	jg12702
dsimWXD1_2	AUGUSTUS	CDS	1221921	1222288	1	+	2	transcript_id "file_1_file_1_jg12702.t1"; gene_id "file_1_file_1_jg12702";
dsimWXD1_2	AUGUSTUS	exon	1221921	1222288	.	+	.	transcript_id "file_1_file_1_jg12702.t1"; gene_id "file_1_file_1_jg12702";
dsimWXD1_2	AUGUSTUS	stop_codon	1222286	1222288	.	+	0	transcript_id "file_1_file_1_jg12702.t1"; gene_id "file_1_file_1_jg12702";
dsimWXD1_1	AUGUSTUS	start_codon	16462240	16462242	.	+	0	transcript_id "file_1_file_1_jg11497.t1"; gene_id "file_1_file_1_jg11497";
dsimWXD1_1	AUGUSTUS	CDS	16462240	16462905	1	+	0	transcript_id "file_1_file_1_jg11497.t1"; gene_id "file_1_file_1_jg11497";
dsimWXD1_1	AUGUSTUS	exon	16462240	16462905	.	+	.	transcript_id "file_1_file_1_jg11497.t1"; gene_id "file_1_file_1_jg11497";
dsimWXD1_1	AUGUSTUS	transcript	16462240	16462905	.	+	.	transcript_id "file_1_file_1_jg11497.t1"; gene_id "file_1_file_1_jg11497"
dsimWXD1_1	AUGUSTUS	gene	16462240	16462905	.	+	.	jg11497
dsimWXD1_1	AUGUSTUS	stop_codon	16462903	16462905	.	+	0	transcript_id "file_1_file_1_jg11497.t1"; gene_id "file_1_file_1_jg11497";
dsimWXD1_0	AUGUSTUS	start_codon	14734014	14734016	.	+	0	transcript_id "file_1_file_1_jg2296.t1"; gene_id "file_1_file_1_jg2296";
dsimWXD1_0	AUGUSTUS	CDS	14734014	14735063	1	+	0	transcript_id "file_1_file_1_jg2296.t1"; gene_id "file_1_file_1_jg2296";
dsimWXD1_0	AUGUSTUS	exon	14734014	14735063	.	+	.	transcript_id "file_1_file_1_jg2296.t1"; gene_id "file_1_file_1_jg2296";
dsimWXD1_0	AUGUSTUS	transcript	14734014	14735063	.	+	.	transcript_id "file_1_file_1_jg2296.t1"; gene_id "file_1_file_1_jg2296"
dsimWXD1_0	AUGUSTUS	gene	14734014	14735063	.	+	.	jg2296
dsimWXD1_0	AUGUSTUS	stop_codon	14735061	14735063	.	+	0	transcript_id "file_1_file_1_jg2296.t1"; gene_id "file_1_file_1_jg2296";
dsimWXD1_0	AUGUSTUS	start_codon	11310340	11310342	.	+	0	transcript_id "file_1_file_1_jg1945.t1"; gene_id "file_1_file_1_jg1945";
dsimWXD1_0	AUGUSTUS	CDS	11310340	11311021	1	+	0	transcript_id "file_1_file_1_jg1945.t1"; gene_id "file_1_file_1_jg1945";
dsimWXD1_0	AUGUSTUS	exon	11310340	11311021	.	+	.	transcript_id "file_1_file_1_jg1945.t1"; gene_id "file_1_file_1_jg1945";
dsimWXD1_0	AUGUSTUS	intron	11311022	11311085	.	+	.	transcript_id "file_1_file_1_jg1945.t1"; gene_id "file_1_file_1_jg1945";
dsimWXD1_0	AUGUSTUS	transcript	11310340	11311513	.	+	.	transcript_id "file_1_file_1_jg1945.t1"; gene_id "file_1_file_1_jg1945"
dsimWXD1_0	AUGUSTUS	gene	11310340	11311513	.	+	.	jg1945
dsimWXD1_0	AUGUSTUS	CDS	11311086	11311513	1	+	2	transcript_id "file_1_file_1_jg1945.t1"; gene_id "file_1_file_1_jg1945";
dsimWXD1_0	AUGUSTUS	exon	11311086	11311513	.	+	.	transcript_id "file_1_file_1_jg1945.t1"; gene_id "file_1_file_1_jg1945";
dsimWXD1_0	AUGUSTUS	stop_codon	11311511	11311513	.	+	0	transcript_id "file_1_file_1_jg1945.t1"; gene_id "file_1_file_1_jg1945";
dsimWXD1_0	AUGUSTUS	stop_codon	1256924	1256926	.	-	0	transcript_id "file_1_file_1_jg560.t1"; gene_id "file_1_file_1_jg560";
dsimWXD1_0	AUGUSTUS	CDS	1256924	1256988	0.69	-	2	transcript_id "file_1_file_1_jg560.t1"; gene_id "file_1_file_1_jg560";
dsimWXD1_0	AUGUSTUS	exon	1256924	1256988	.	-	.	transcript_id "file_1_file_1_jg560.t1"; gene_id "file_1_file_1_jg560";
dsimWXD1_0	AUGUSTUS	intron	1256989	1257323	.	-	.	transcript_id "file_1_file_1_jg560.t1"; gene_id "file_1_file_1_jg560";
dsimWXD1_0	AUGUSTUS	CDS	1257324	1257368	0.74	-	2	transcript_id "file_1_file_1_jg560.t1"; gene_id "file_1_file_1_jg560";
dsimWXD1_0	AUGUSTUS	exon	1257324	1257368	.	-	.	transcript_id "file_1_file_1_jg560.t1"; gene_id "file_1_file_1_jg560";
dsimWXD1_0	AUGUSTUS	intron	1257369	1257551	.	-	.	transcript_id "file_1_file_1_jg560.t1"; gene_id "file_1_file_1_jg560";
dsimWXD1_0	AUGUSTUS	transcript	1256924	1257669	.	-	.	transcript_id "file_1_file_1_jg560.t1"; gene_id "file_1_file_1_jg560"
dsimWXD1_0	AUGUSTUS	gene	1256924	1257669	.	-	.	jg560
dsimWXD1_0	AUGUSTUS	CDS	1257552	1257669	0.56	-	0	transcript_id "file_1_file_1_jg560.t1"; gene_id "file_1_file_1_jg560";
dsimWXD1_0	AUGUSTUS	exon	1257552	1257669	.	-	.	transcript_id "file_1_file_1_jg560.t1"; gene_id "file_1_file_1_jg560";
dsimWXD1_0	AUGUSTUS	start_codon	1257667	1257669	.	-	0	transcript_id "file_1_file_1_jg560.t1"; gene_id "file_1_file_1_jg560";
dsimWXD1_2	AUGUSTUS	stop_codon	6147061	6147063	.	-	0	transcript_id "file_1_file_1_jg13368.t1"; gene_id "file_1_file_1_jg13368";
dsimWXD1_2	AUGUSTUS	CDS	6147061	6147209	1	-	2	transcript_id "file_1_file_1_jg13368.t1"; gene_id "file_1_file_1_jg13368";
dsimWXD1_2	AUGUSTUS	exon	6147061	6147209	.	-	.	transcript_id "file_1_file_1_jg13368.t1"; gene_id "file_1_file_1_jg13368";
dsimWXD1_2	AUGUSTUS	intron	6147210	6147272	.	-	.	transcript_id "file_1_file_1_jg13368.t1"; gene_id "file_1_file_1_jg13368";
dsimWXD1_2	AUGUSTUS	transcript	6147061	6147324	.	-	.	transcript_id "file_1_file_1_jg13368.t1"; gene_id "file_1_file_1_jg13368"
dsimWXD1_2	AUGUSTUS	gene	6147061	6147324	.	-	.	jg13368
dsimWXD1_2	AUGUSTUS	CDS	6147273	6147324	0.98	-	0	transcript_id "file_1_file_1_jg13368.t1"; gene_id "file_1_file_1_jg13368";
dsimWXD1_2	AUGUSTUS	exon	6147273	6147324	.	-	.	transcript_id "file_1_file_1_jg13368.t1"; gene_id "file_1_file_1_jg13368";
dsimWXD1_2	AUGUSTUS	start_codon	6147322	6147324	.	-	0	transcript_id "file_1_file_1_jg13368.t1"; gene_id "file_1_file_1_jg13368";
dsimWXD1_1	AUGUSTUS	start_codon	15755361	15755363	.	+	0	transcript_id "file_1_file_1_jg11376.t1"; gene_id "file_1_file_1_jg11376";
dsimWXD1_1	AUGUSTUS	CDS	15755361	15755443	1	+	0	transcript_id "file_1_file_1_jg11376.t1"; gene_id "file_1_file_1_jg11376";
dsimWXD1_1	AUGUSTUS	exon	15755361	15755443	.	+	.	transcript_id "file_1_file_1_jg11376.t1"; gene_id "file_1_file_1_jg11376";
dsimWXD1_1	AUGUSTUS	intron	15755444	15755790	.	+	.	transcript_id "file_1_file_1_jg11376.t1"; gene_id "file_1_file_1_jg11376";
dsimWXD1_1	AUGUSTUS	CDS	15755791	15756025	1	+	1	transcript_id "file_1_file_1_jg11376.t1"; gene_id "file_1_file_1_jg11376";
dsimWXD1_1	AUGUSTUS	exon	15755791	15756025	.	+	.	transcript_id "file_1_file_1_jg11376.t1"; gene_id "file_1_file_1_jg11376";
dsimWXD1_1	AUGUSTUS	intron	15756026	15756088	.	+	.	transcript_id "file_1_file_1_jg11376.t1"; gene_id "file_1_file_1_jg11376";
dsimWXD1_1	AUGUSTUS	CDS	15756089	15756331	1	+	0	transcript_id "file_1_file_1_jg11376.t1"; gene_id "file_1_file_1_jg11376";
dsimWXD1_1	AUGUSTUS	exon	15756089	15756331	.	+	.	transcript_id "file_1_file_1_jg11376.t1"; gene_id "file_1_file_1_jg11376";
dsimWXD1_1	AUGUSTUS	intron	15756332	15756386	.	+	.	transcript_id "file_1_file_1_jg11376.t1"; gene_id "file_1_file_1_jg11376";
dsimWXD1_1	AUGUSTUS	CDS	15756387	15756481	1	+	0	transcript_id "file_1_file_1_jg11376.t1"; gene_id "file_1_file_1_jg11376";
dsimWXD1_1	AUGUSTUS	exon	15756387	15756481	.	+	.	transcript_id "file_1_file_1_jg11376.t1"; gene_id "file_1_file_1_jg11376";
dsimWXD1_1	AUGUSTUS	intron	15756482	15756539	.	+	.	transcript_id "file_1_file_1_jg11376.t1"; gene_id "file_1_file_1_jg11376";
dsimWXD1_1	AUGUSTUS	CDS	15756540	15758055	1	+	1	transcript_id "file_1_file_1_jg11376.t1"; gene_id "file_1_file_1_jg11376";
dsimWXD1_1	AUGUSTUS	exon	15756540	15758055	.	+	.	transcript_id "file_1_file_1_jg11376.t1"; gene_id "file_1_file_1_jg11376";
dsimWXD1_1	AUGUSTUS	intron	15758056	15758110	.	+	.	transcript_id "file_1_file_1_jg11376.t1"; gene_id "file_1_file_1_jg11376";
dsimWXD1_1	AUGUSTUS	CDS	15758111	15758343	1	+	0	transcript_id "file_1_file_1_jg11376.t1"; gene_id "file_1_file_1_jg11376";
dsimWXD1_1	AUGUSTUS	exon	15758111	15758343	.	+	.	transcript_id "file_1_file_1_jg11376.t1"; gene_id "file_1_file_1_jg11376";
dsimWXD1_1	AUGUSTUS	intron	15758344	15758401	.	+	.	transcript_id "file_1_file_1_jg11376.t1"; gene_id "file_1_file_1_jg11376";
dsimWXD1_1	AUGUSTUS	transcript	15755361	15758570	.	+	.	transcript_id "file_1_file_1_jg11376.t1"; gene_id "file_1_file_1_jg11376"
dsimWXD1_1	AUGUSTUS	gene	15755361	15758570	.	+	.	jg11376
dsimWXD1_1	AUGUSTUS	CDS	15758402	15758570	1	+	1	transcript_id "file_1_file_1_jg11376.t1"; gene_id "file_1_file_1_jg11376";
dsimWXD1_1	AUGUSTUS	exon	15758402	15758570	.	+	.	transcript_id "file_1_file_1_jg11376.t1"; gene_id "file_1_file_1_jg11376";
dsimWXD1_1	AUGUSTUS	stop_codon	15758568	15758570	.	+	0	transcript_id "file_1_file_1_jg11376.t1"; gene_id "file_1_file_1_jg11376";
dsimWXD1_0	AUGUSTUS	stop_codon	3264725	3264727	.	-	0	transcript_id "file_1_file_1_jg845.t1"; gene_id "file_1_file_1_jg845";
dsimWXD1_0	AUGUSTUS	CDS	3264725	3265131	1	-	2	transcript_id "file_1_file_1_jg845.t1"; gene_id "file_1_file_1_jg845";
dsimWXD1_0	AUGUSTUS	exon	3264725	3265131	.	-	.	transcript_id "file_1_file_1_jg845.t1"; gene_id "file_1_file_1_jg845";
dsimWXD1_0	AUGUSTUS	intron	3265132	3265353	.	-	.	transcript_id "file_1_file_1_jg845.t1"; gene_id "file_1_file_1_jg845";
dsimWXD1_0	AUGUSTUS	CDS	3265354	3266044	1	-	0	transcript_id "file_1_file_1_jg845.t1"; gene_id "file_1_file_1_jg845";
dsimWXD1_0	AUGUSTUS	exon	3265354	3266044	.	-	.	transcript_id "file_1_file_1_jg845.t1"; gene_id "file_1_file_1_jg845";
dsimWXD1_0	AUGUSTUS	intron	3266045	3266113	.	-	.	transcript_id "file_1_file_1_jg845.t1"; gene_id "file_1_file_1_jg845";
dsimWXD1_0	AUGUSTUS	transcript	3264725	3266383	.	-	.	transcript_id "file_1_file_1_jg845.t1"; gene_id "file_1_file_1_jg845"
dsimWXD1_0	AUGUSTUS	gene	3264725	3266383	.	-	.	jg845
dsimWXD1_0	AUGUSTUS	CDS	3266114	3266383	1	-	0	transcript_id "file_1_file_1_jg845.t1"; gene_id "file_1_file_1_jg845";
dsimWXD1_0	AUGUSTUS	exon	3266114	3266383	.	-	.	transcript_id "file_1_file_1_jg845.t1"; gene_id "file_1_file_1_jg845";
dsimWXD1_0	AUGUSTUS	start_codon	3266381	3266383	.	-	0	transcript_id "file_1_file_1_jg845.t1"; gene_id "file_1_file_1_jg845";
dsimWXD1_1	AUGUSTUS	start_codon	6981506	6981508	.	+	0	transcript_id "file_1_file_1_jg10070.t1"; gene_id "file_1_file_1_jg10070";
dsimWXD1_1	AUGUSTUS	CDS	6981506	6981718	0.97	+	0	transcript_id "file_1_file_1_jg10070.t1"; gene_id "file_1_file_1_jg10070";
dsimWXD1_1	AUGUSTUS	exon	6981506	6981718	.	+	.	transcript_id "file_1_file_1_jg10070.t1"; gene_id "file_1_file_1_jg10070";
dsimWXD1_1	AUGUSTUS	transcript	6981506	6981718	.	+	.	transcript_id "file_1_file_1_jg10070.t1"; gene_id "file_1_file_1_jg10070"
dsimWXD1_1	AUGUSTUS	gene	6981506	6981718	.	+	.	jg10070
dsimWXD1_1	AUGUSTUS	stop_codon	6981716	6981718	.	+	0	transcript_id "file_1_file_1_jg10070.t1"; gene_id "file_1_file_1_jg10070";
dsimWXD1_1	AUGUSTUS	start_codon	2472609	2472611	.	+	0	transcript_id "file_1_file_1_jg9587.t1"; gene_id "file_1_file_1_jg9587";
dsimWXD1_1	AUGUSTUS	CDS	2472609	2472665	0.99	+	0	transcript_id "file_1_file_1_jg9587.t1"; gene_id "file_1_file_1_jg9587";
dsimWXD1_1	AUGUSTUS	exon	2472609	2472665	.	+	.	transcript_id "file_1_file_1_jg9587.t1"; gene_id "file_1_file_1_jg9587";
dsimWXD1_1	AUGUSTUS	intron	2472666	2472723	.	+	.	transcript_id "file_1_file_1_jg9587.t1"; gene_id "file_1_file_1_jg9587";
dsimWXD1_1	AUGUSTUS	CDS	2472724	2472955	0.75	+	0	transcript_id "file_1_file_1_jg9587.t1"; gene_id "file_1_file_1_jg9587";
dsimWXD1_1	AUGUSTUS	exon	2472724	2472955	.	+	.	transcript_id "file_1_file_1_jg9587.t1"; gene_id "file_1_file_1_jg9587";
dsimWXD1_1	AUGUSTUS	intron	2472956	2476071	.	+	.	transcript_id "file_1_file_1_jg9587.t1"; gene_id "file_1_file_1_jg9587";
dsimWXD1_1	AUGUSTUS	CDS	2476072	2476146	0.99	+	2	transcript_id "file_1_file_1_jg9587.t1"; gene_id "file_1_file_1_jg9587";
dsimWXD1_1	AUGUSTUS	exon	2476072	2476146	.	+	.	transcript_id "file_1_file_1_jg9587.t1"; gene_id "file_1_file_1_jg9587";
dsimWXD1_1	AUGUSTUS	intron	2476147	2476386	.	+	.	transcript_id "file_1_file_1_jg9587.t1"; gene_id "file_1_file_1_jg9587";
dsimWXD1_1	AUGUSTUS	CDS	2476387	2476393	0.88	+	2	transcript_id "file_1_file_1_jg9587.t1"; gene_id "file_1_file_1_jg9587";
dsimWXD1_1	AUGUSTUS	exon	2476387	2476393	.	+	.	transcript_id "file_1_file_1_jg9587.t1"; gene_id "file_1_file_1_jg9587";
dsimWXD1_1	AUGUSTUS	intron	2476394	2476460	.	+	.	transcript_id "file_1_file_1_jg9587.t1"; gene_id "file_1_file_1_jg9587";
dsimWXD1_1	AUGUSTUS	CDS	2476461	2476689	0.95	+	1	transcript_id "file_1_file_1_jg9587.t1"; gene_id "file_1_file_1_jg9587";
dsimWXD1_1	AUGUSTUS	exon	2476461	2476689	.	+	.	transcript_id "file_1_file_1_jg9587.t1"; gene_id "file_1_file_1_jg9587";
dsimWXD1_1	AUGUSTUS	intron	2476690	2476742	.	+	.	transcript_id "file_1_file_1_jg9587.t1"; gene_id "file_1_file_1_jg9587";
dsimWXD1_1	AUGUSTUS	CDS	2476743	2476937	1	+	0	transcript_id "file_1_file_1_jg9587.t1"; gene_id "file_1_file_1_jg9587";
dsimWXD1_1	AUGUSTUS	exon	2476743	2476937	.	+	.	transcript_id "file_1_file_1_jg9587.t1"; gene_id "file_1_file_1_jg9587";
dsimWXD1_1	AUGUSTUS	intron	2476938	2478055	.	+	.	transcript_id "file_1_file_1_jg9587.t1"; gene_id "file_1_file_1_jg9587";
dsimWXD1_1	AUGUSTUS	CDS	2478056	2478148	1	+	0	transcript_id "file_1_file_1_jg9587.t1"; gene_id "file_1_file_1_jg9587";
dsimWXD1_1	AUGUSTUS	exon	2478056	2478148	.	+	.	transcript_id "file_1_file_1_jg9587.t1"; gene_id "file_1_file_1_jg9587";
dsimWXD1_1	AUGUSTUS	intron	2478149	2478207	.	+	.	transcript_id "file_1_file_1_jg9587.t1"; gene_id "file_1_file_1_jg9587";
dsimWXD1_1	AUGUSTUS	CDS	2478208	2478304	0.52	+	0	transcript_id "file_1_file_1_jg9587.t1"; gene_id "file_1_file_1_jg9587";
dsimWXD1_1	AUGUSTUS	exon	2478208	2478304	.	+	.	transcript_id "file_1_file_1_jg9587.t1"; gene_id "file_1_file_1_jg9587";
dsimWXD1_1	AUGUSTUS	intron	2478305	2478565	.	+	.	transcript_id "file_1_file_1_jg9587.t1"; gene_id "file_1_file_1_jg9587";
dsimWXD1_1	AUGUSTUS	CDS	2478566	2478701	0.39	+	2	transcript_id "file_1_file_1_jg9587.t1"; gene_id "file_1_file_1_jg9587";
dsimWXD1_1	AUGUSTUS	exon	2478566	2478701	.	+	.	transcript_id "file_1_file_1_jg9587.t1"; gene_id "file_1_file_1_jg9587";
dsimWXD1_1	AUGUSTUS	intron	2478702	2482099	.	+	.	transcript_id "file_1_file_1_jg9587.t1"; gene_id "file_1_file_1_jg9587";
dsimWXD1_1	AUGUSTUS	CDS	2482100	2482248	0.95	+	1	transcript_id "file_1_file_1_jg9587.t1"; gene_id "file_1_file_1_jg9587";
dsimWXD1_1	AUGUSTUS	exon	2482100	2482248	.	+	.	transcript_id "file_1_file_1_jg9587.t1"; gene_id "file_1_file_1_jg9587";
dsimWXD1_1	AUGUSTUS	intron	2482249	2482304	.	+	.	transcript_id "file_1_file_1_jg9587.t1"; gene_id "file_1_file_1_jg9587";
dsimWXD1_1	AUGUSTUS	CDS	2482305	2482376	0.5	+	2	transcript_id "file_1_file_1_jg9587.t1"; gene_id "file_1_file_1_jg9587";
dsimWXD1_1	AUGUSTUS	exon	2482305	2482376	.	+	.	transcript_id "file_1_file_1_jg9587.t1"; gene_id "file_1_file_1_jg9587";
dsimWXD1_1	AUGUSTUS	intron	2482377	2482499	.	+	.	transcript_id "file_1_file_1_jg9587.t1"; gene_id "file_1_file_1_jg9587";
dsimWXD1_1	AUGUSTUS	CDS	2482500	2482592	0.95	+	2	transcript_id "file_1_file_1_jg9587.t1"; gene_id "file_1_file_1_jg9587";
dsimWXD1_1	AUGUSTUS	exon	2482500	2482592	.	+	.	transcript_id "file_1_file_1_jg9587.t1"; gene_id "file_1_file_1_jg9587";
dsimWXD1_1	AUGUSTUS	intron	2482593	2486721	.	+	.	transcript_id "file_1_file_1_jg9587.t1"; gene_id "file_1_file_1_jg9587";
dsimWXD1_1	AUGUSTUS	CDS	2486722	2486867	0.97	+	2	transcript_id "file_1_file_1_jg9587.t1"; gene_id "file_1_file_1_jg9587";
dsimWXD1_1	AUGUSTUS	exon	2486722	2486867	.	+	.	transcript_id "file_1_file_1_jg9587.t1"; gene_id "file_1_file_1_jg9587";
dsimWXD1_1	AUGUSTUS	intron	2486868	2486950	.	+	.	transcript_id "file_1_file_1_jg9587.t1"; gene_id "file_1_file_1_jg9587";
dsimWXD1_1	AUGUSTUS	CDS	2486951	2486957	1	+	0	transcript_id "file_1_file_1_jg9587.t1"; gene_id "file_1_file_1_jg9587";
dsimWXD1_1	AUGUSTUS	exon	2486951	2486957	.	+	.	transcript_id "file_1_file_1_jg9587.t1"; gene_id "file_1_file_1_jg9587";
dsimWXD1_1	AUGUSTUS	intron	2486958	2487038	.	+	.	transcript_id "file_1_file_1_jg9587.t1"; gene_id "file_1_file_1_jg9587";
dsimWXD1_1	AUGUSTUS	transcript	2472609	2487055	.	+	.	transcript_id "file_1_file_1_jg9587.t1"; gene_id "file_1_file_1_jg9587"
dsimWXD1_1	AUGUSTUS	gene	2472609	2487055	.	+	.	jg9587
dsimWXD1_1	AUGUSTUS	CDS	2487039	2487055	1	+	2	transcript_id "file_1_file_1_jg9587.t1"; gene_id "file_1_file_1_jg9587";
dsimWXD1_1	AUGUSTUS	exon	2487039	2487055	.	+	.	transcript_id "file_1_file_1_jg9587.t1"; gene_id "file_1_file_1_jg9587";
dsimWXD1_1	AUGUSTUS	stop_codon	2487053	2487055	.	+	0	transcript_id "file_1_file_1_jg9587.t1"; gene_id "file_1_file_1_jg9587";
dsimWXD1_5	AUGUSTUS	stop_codon	16761798	16761800	.	-	0	transcript_id "file_1_file_1_jg8824.t1"; gene_id "file_1_file_1_jg8824";
dsimWXD1_5	AUGUSTUS	CDS	16761798	16762502	1	-	0	transcript_id "file_1_file_1_jg8824.t1"; gene_id "file_1_file_1_jg8824";
dsimWXD1_5	AUGUSTUS	exon	16761798	16762502	.	-	.	transcript_id "file_1_file_1_jg8824.t1"; gene_id "file_1_file_1_jg8824";
dsimWXD1_5	AUGUSTUS	transcript	16761798	16762502	.	-	.	transcript_id "file_1_file_1_jg8824.t1"; gene_id "file_1_file_1_jg8824"
dsimWXD1_5	AUGUSTUS	gene	16761798	16762502	.	-	.	jg8824
dsimWXD1_5	AUGUSTUS	start_codon	16762500	16762502	.	-	0	transcript_id "file_1_file_1_jg8824.t1"; gene_id "file_1_file_1_jg8824";
dsimWXD1_2	AUGUSTUS	start_codon	3010587	3010589	.	+	0	transcript_id "file_1_file_1_jg12935.t1"; gene_id "file_1_file_1_jg12935";
dsimWXD1_2	AUGUSTUS	CDS	3010587	3010601	0.84	+	0	transcript_id "file_1_file_1_jg12935.t1"; gene_id "file_1_file_1_jg12935";
dsimWXD1_2	AUGUSTUS	exon	3010587	3010601	.	+	.	transcript_id "file_1_file_1_jg12935.t1"; gene_id "file_1_file_1_jg12935";
dsimWXD1_2	AUGUSTUS	intron	3010602	3011188	.	+	.	transcript_id "file_1_file_1_jg12935.t1"; gene_id "file_1_file_1_jg12935";
dsimWXD1_2	AUGUSTUS	CDS	3011189	3011250	0.89	+	0	transcript_id "file_1_file_1_jg12935.t1"; gene_id "file_1_file_1_jg12935";
dsimWXD1_2	AUGUSTUS	exon	3011189	3011250	.	+	.	transcript_id "file_1_file_1_jg12935.t1"; gene_id "file_1_file_1_jg12935";
dsimWXD1_2	AUGUSTUS	intron	3011251	3012320	.	+	.	transcript_id "file_1_file_1_jg12935.t1"; gene_id "file_1_file_1_jg12935";
dsimWXD1_2	AUGUSTUS	CDS	3012321	3012491	1	+	1	transcript_id "file_1_file_1_jg12935.t1"; gene_id "file_1_file_1_jg12935";
dsimWXD1_2	AUGUSTUS	exon	3012321	3012491	.	+	.	transcript_id "file_1_file_1_jg12935.t1"; gene_id "file_1_file_1_jg12935";
dsimWXD1_2	AUGUSTUS	intron	3012492	3012560	.	+	.	transcript_id "file_1_file_1_jg12935.t1"; gene_id "file_1_file_1_jg12935";
dsimWXD1_2	AUGUSTUS	CDS	3012561	3012733	1	+	1	transcript_id "file_1_file_1_jg12935.t1"; gene_id "file_1_file_1_jg12935";
dsimWXD1_2	AUGUSTUS	exon	3012561	3012733	.	+	.	transcript_id "file_1_file_1_jg12935.t1"; gene_id "file_1_file_1_jg12935";
dsimWXD1_2	AUGUSTUS	intron	3012734	3013684	.	+	.	transcript_id "file_1_file_1_jg12935.t1"; gene_id "file_1_file_1_jg12935";
dsimWXD1_2	AUGUSTUS	CDS	3013685	3013865	1	+	2	transcript_id "file_1_file_1_jg12935.t1"; gene_id "file_1_file_1_jg12935";
dsimWXD1_2	AUGUSTUS	exon	3013685	3013865	.	+	.	transcript_id "file_1_file_1_jg12935.t1"; gene_id "file_1_file_1_jg12935";
dsimWXD1_2	AUGUSTUS	intron	3013866	3014025	.	+	.	transcript_id "file_1_file_1_jg12935.t1"; gene_id "file_1_file_1_jg12935";
dsimWXD1_2	AUGUSTUS	CDS	3014026	3014464	1	+	1	transcript_id "file_1_file_1_jg12935.t1"; gene_id "file_1_file_1_jg12935";
dsimWXD1_2	AUGUSTUS	exon	3014026	3014464	.	+	.	transcript_id "file_1_file_1_jg12935.t1"; gene_id "file_1_file_1_jg12935";
dsimWXD1_2	AUGUSTUS	intron	3014465	3014665	.	+	.	transcript_id "file_1_file_1_jg12935.t1"; gene_id "file_1_file_1_jg12935";
dsimWXD1_2	AUGUSTUS	CDS	3014666	3014842	1	+	0	transcript_id "file_1_file_1_jg12935.t1"; gene_id "file_1_file_1_jg12935";
dsimWXD1_2	AUGUSTUS	exon	3014666	3014842	.	+	.	transcript_id "file_1_file_1_jg12935.t1"; gene_id "file_1_file_1_jg12935";
dsimWXD1_2	AUGUSTUS	intron	3014843	3014900	.	+	.	transcript_id "file_1_file_1_jg12935.t1"; gene_id "file_1_file_1_jg12935";
dsimWXD1_2	AUGUSTUS	CDS	3014901	3015194	1	+	0	transcript_id "file_1_file_1_jg12935.t1"; gene_id "file_1_file_1_jg12935";
dsimWXD1_2	AUGUSTUS	exon	3014901	3015194	.	+	.	transcript_id "file_1_file_1_jg12935.t1"; gene_id "file_1_file_1_jg12935";
dsimWXD1_2	AUGUSTUS	intron	3015195	3015256	.	+	.	transcript_id "file_1_file_1_jg12935.t1"; gene_id "file_1_file_1_jg12935";
dsimWXD1_2	AUGUSTUS	CDS	3015257	3015446	1	+	0	transcript_id "file_1_file_1_jg12935.t1"; gene_id "file_1_file_1_jg12935";
dsimWXD1_2	AUGUSTUS	exon	3015257	3015446	.	+	.	transcript_id "file_1_file_1_jg12935.t1"; gene_id "file_1_file_1_jg12935";
dsimWXD1_2	AUGUSTUS	intron	3015447	3015509	.	+	.	transcript_id "file_1_file_1_jg12935.t1"; gene_id "file_1_file_1_jg12935";
dsimWXD1_2	AUGUSTUS	CDS	3015510	3015749	1	+	2	transcript_id "file_1_file_1_jg12935.t1"; gene_id "file_1_file_1_jg12935";
dsimWXD1_2	AUGUSTUS	exon	3015510	3015749	.	+	.	transcript_id "file_1_file_1_jg12935.t1"; gene_id "file_1_file_1_jg12935";
dsimWXD1_2	AUGUSTUS	intron	3015750	3015815	.	+	.	transcript_id "file_1_file_1_jg12935.t1"; gene_id "file_1_file_1_jg12935";
dsimWXD1_2	AUGUSTUS	transcript	3010587	3015865	.	+	.	transcript_id "file_1_file_1_jg12935.t1"; gene_id "file_1_file_1_jg12935"
dsimWXD1_2	AUGUSTUS	gene	3010587	3015865	.	+	.	jg12935
dsimWXD1_2	AUGUSTUS	CDS	3015816	3015865	1	+	2	transcript_id "file_1_file_1_jg12935.t1"; gene_id "file_1_file_1_jg12935";
dsimWXD1_2	AUGUSTUS	exon	3015816	3015865	.	+	.	transcript_id "file_1_file_1_jg12935.t1"; gene_id "file_1_file_1_jg12935";
dsimWXD1_2	AUGUSTUS	stop_codon	3015863	3015865	.	+	0	transcript_id "file_1_file_1_jg12935.t1"; gene_id "file_1_file_1_jg12935";
dsimWXD1_5	AUGUSTUS	stop_codon	15077844	15077846	.	-	0	transcript_id "file_1_file_1_jg8567.t1"; gene_id "file_1_file_1_jg8567";
dsimWXD1_5	AUGUSTUS	CDS	15077844	15077972	1	-	0	transcript_id "file_1_file_1_jg8567.t1"; gene_id "file_1_file_1_jg8567";
dsimWXD1_5	AUGUSTUS	exon	15077844	15077972	.	-	.	transcript_id "file_1_file_1_jg8567.t1"; gene_id "file_1_file_1_jg8567";
dsimWXD1_5	AUGUSTUS	intron	15077973	15078036	.	-	.	transcript_id "file_1_file_1_jg8567.t1"; gene_id "file_1_file_1_jg8567";
dsimWXD1_5	AUGUSTUS	CDS	15078037	15078759	1	-	0	transcript_id "file_1_file_1_jg8567.t1"; gene_id "file_1_file_1_jg8567";
dsimWXD1_5	AUGUSTUS	exon	15078037	15078759	.	-	.	transcript_id "file_1_file_1_jg8567.t1"; gene_id "file_1_file_1_jg8567";
dsimWXD1_5	AUGUSTUS	intron	15078760	15078813	.	-	.	transcript_id "file_1_file_1_jg8567.t1"; gene_id "file_1_file_1_jg8567";
dsimWXD1_5	AUGUSTUS	transcript	15077844	15080037	.	-	.	transcript_id "file_1_file_1_jg8567.t1"; gene_id "file_1_file_1_jg8567"
dsimWXD1_5	AUGUSTUS	gene	15077844	15080037	.	-	.	jg8567
dsimWXD1_5	AUGUSTUS	CDS	15078814	15080037	1	-	0	transcript_id "file_1_file_1_jg8567.t1"; gene_id "file_1_file_1_jg8567";
dsimWXD1_5	AUGUSTUS	exon	15078814	15080037	.	-	.	transcript_id "file_1_file_1_jg8567.t1"; gene_id "file_1_file_1_jg8567";
dsimWXD1_5	AUGUSTUS	start_codon	15080035	15080037	.	-	0	transcript_id "file_1_file_1_jg8567.t1"; gene_id "file_1_file_1_jg8567";
dsimWXD1_1	AUGUSTUS	start_codon	7280245	7280247	.	+	0	transcript_id "file_1_file_1_jg10118.t1"; gene_id "file_1_file_1_jg10118";
dsimWXD1_1	AUGUSTUS	CDS	7280245	7280320	1	+	0	transcript_id "file_1_file_1_jg10118.t1"; gene_id "file_1_file_1_jg10118";
dsimWXD1_1	AUGUSTUS	exon	7280245	7280320	.	+	.	transcript_id "file_1_file_1_jg10118.t1"; gene_id "file_1_file_1_jg10118";
dsimWXD1_1	AUGUSTUS	intron	7280321	7280375	.	+	.	transcript_id "file_1_file_1_jg10118.t1"; gene_id "file_1_file_1_jg10118";
dsimWXD1_1	AUGUSTUS	CDS	7280376	7280917	1	+	2	transcript_id "file_1_file_1_jg10118.t1"; gene_id "file_1_file_1_jg10118";
dsimWXD1_1	AUGUSTUS	exon	7280376	7280917	.	+	.	transcript_id "file_1_file_1_jg10118.t1"; gene_id "file_1_file_1_jg10118";
dsimWXD1_1	AUGUSTUS	intron	7280918	7280975	.	+	.	transcript_id "file_1_file_1_jg10118.t1"; gene_id "file_1_file_1_jg10118";
dsimWXD1_1	AUGUSTUS	CDS	7280976	7281142	1	+	0	transcript_id "file_1_file_1_jg10118.t1"; gene_id "file_1_file_1_jg10118";
dsimWXD1_1	AUGUSTUS	exon	7280976	7281142	.	+	.	transcript_id "file_1_file_1_jg10118.t1"; gene_id "file_1_file_1_jg10118";
dsimWXD1_1	AUGUSTUS	intron	7281143	7281194	.	+	.	transcript_id "file_1_file_1_jg10118.t1"; gene_id "file_1_file_1_jg10118";
dsimWXD1_1	AUGUSTUS	CDS	7281195	7281553	1	+	1	transcript_id "file_1_file_1_jg10118.t1"; gene_id "file_1_file_1_jg10118";
dsimWXD1_1	AUGUSTUS	exon	7281195	7281553	.	+	.	transcript_id "file_1_file_1_jg10118.t1"; gene_id "file_1_file_1_jg10118";
dsimWXD1_1	AUGUSTUS	intron	7281554	7281612	.	+	.	transcript_id "file_1_file_1_jg10118.t1"; gene_id "file_1_file_1_jg10118";
dsimWXD1_1	AUGUSTUS	CDS	7281613	7281766	1	+	2	transcript_id "file_1_file_1_jg10118.t1"; gene_id "file_1_file_1_jg10118";
dsimWXD1_1	AUGUSTUS	exon	7281613	7281766	.	+	.	transcript_id "file_1_file_1_jg10118.t1"; gene_id "file_1_file_1_jg10118";
dsimWXD1_1	AUGUSTUS	intron	7281767	7281829	.	+	.	transcript_id "file_1_file_1_jg10118.t1"; gene_id "file_1_file_1_jg10118";
dsimWXD1_1	AUGUSTUS	transcript	7280245	7282115	.	+	.	transcript_id "file_1_file_1_jg10118.t1"; gene_id "file_1_file_1_jg10118"
dsimWXD1_1	AUGUSTUS	gene	7280245	7282115	.	+	.	jg10118
dsimWXD1_1	AUGUSTUS	CDS	7281830	7282115	1	+	1	transcript_id "file_1_file_1_jg10118.t1"; gene_id "file_1_file_1_jg10118";
dsimWXD1_1	AUGUSTUS	exon	7281830	7282115	.	+	.	transcript_id "file_1_file_1_jg10118.t1"; gene_id "file_1_file_1_jg10118";
dsimWXD1_1	AUGUSTUS	stop_codon	7282113	7282115	.	+	0	transcript_id "file_1_file_1_jg10118.t1"; gene_id "file_1_file_1_jg10118";
dsimWXD1_3	AUGUSTUS	stop_codon	17953652	17953654	.	-	0	transcript_id "file_1_file_1_jg5378.t1"; gene_id "file_1_file_1_jg5378";
dsimWXD1_3	AUGUSTUS	CDS	17953652	17954984	1	-	1	transcript_id "file_1_file_1_jg5378.t1"; gene_id "file_1_file_1_jg5378";
dsimWXD1_3	AUGUSTUS	exon	17953652	17954984	.	-	.	transcript_id "file_1_file_1_jg5378.t1"; gene_id "file_1_file_1_jg5378";
dsimWXD1_3	AUGUSTUS	intron	17954985	17957837	.	-	.	transcript_id "file_1_file_1_jg5378.t1"; gene_id "file_1_file_1_jg5378";
dsimWXD1_3	AUGUSTUS	CDS	17957838	17958212	1	-	1	transcript_id "file_1_file_1_jg5378.t1"; gene_id "file_1_file_1_jg5378";
dsimWXD1_3	AUGUSTUS	exon	17957838	17958212	.	-	.	transcript_id "file_1_file_1_jg5378.t1"; gene_id "file_1_file_1_jg5378";
dsimWXD1_3	AUGUSTUS	intron	17958213	17958281	.	-	.	transcript_id "file_1_file_1_jg5378.t1"; gene_id "file_1_file_1_jg5378";
dsimWXD1_3	AUGUSTUS	CDS	17958282	17958420	1	-	2	transcript_id "file_1_file_1_jg5378.t1"; gene_id "file_1_file_1_jg5378";
dsimWXD1_3	AUGUSTUS	exon	17958282	17958420	.	-	.	transcript_id "file_1_file_1_jg5378.t1"; gene_id "file_1_file_1_jg5378";
dsimWXD1_3	AUGUSTUS	intron	17958421	17960080	.	-	.	transcript_id "file_1_file_1_jg5378.t1"; gene_id "file_1_file_1_jg5378";
dsimWXD1_3	AUGUSTUS	CDS	17960081	17960309	1	-	0	transcript_id "file_1_file_1_jg5378.t1"; gene_id "file_1_file_1_jg5378";
dsimWXD1_3	AUGUSTUS	exon	17960081	17960309	.	-	.	transcript_id "file_1_file_1_jg5378.t1"; gene_id "file_1_file_1_jg5378";
dsimWXD1_3	AUGUSTUS	intron	17960310	17960612	.	-	.	transcript_id "file_1_file_1_jg5378.t1"; gene_id "file_1_file_1_jg5378";
dsimWXD1_3	AUGUSTUS	CDS	17960613	17960845	1	-	2	transcript_id "file_1_file_1_jg5378.t1"; gene_id "file_1_file_1_jg5378";
dsimWXD1_3	AUGUSTUS	exon	17960613	17960845	.	-	.	transcript_id "file_1_file_1_jg5378.t1"; gene_id "file_1_file_1_jg5378";
dsimWXD1_3	AUGUSTUS	intron	17960846	17979305	.	-	.	transcript_id "file_1_file_1_jg5378.t1"; gene_id "file_1_file_1_jg5378";
dsimWXD1_3	AUGUSTUS	transcript	17953652	17979714	.	-	.	transcript_id "file_1_file_1_jg5378.t1"; gene_id "file_1_file_1_jg5378"
dsimWXD1_3	AUGUSTUS	gene	17953652	17979714	.	-	.	jg5378
dsimWXD1_3	AUGUSTUS	CDS	17979306	17979714	1	-	0	transcript_id "file_1_file_1_jg5378.t1"; gene_id "file_1_file_1_jg5378";
dsimWXD1_3	AUGUSTUS	exon	17979306	17979714	.	-	.	transcript_id "file_1_file_1_jg5378.t1"; gene_id "file_1_file_1_jg5378";
dsimWXD1_3	AUGUSTUS	start_codon	17979712	17979714	.	-	0	transcript_id "file_1_file_1_jg5378.t1"; gene_id "file_1_file_1_jg5378";
dsimWXD1_89	AUGUSTUS	start_codon	141943	141945	.	+	0	transcript_id "file_1_file_1_jg15727.t1"; gene_id "file_1_file_1_jg15727";
dsimWXD1_89	AUGUSTUS	CDS	141943	142182	0.5	+	0	transcript_id "file_1_file_1_jg15727.t1"; gene_id "file_1_file_1_jg15727";
dsimWXD1_89	AUGUSTUS	exon	141943	142182	.	+	.	transcript_id "file_1_file_1_jg15727.t1"; gene_id "file_1_file_1_jg15727";
dsimWXD1_89	AUGUSTUS	transcript	141943	142182	.	+	.	transcript_id "file_1_file_1_jg15727.t1"; gene_id "file_1_file_1_jg15727"
dsimWXD1_89	AUGUSTUS	gene	141943	142182	.	+	.	jg15727
dsimWXD1_89	AUGUSTUS	stop_codon	142180	142182	.	+	0	transcript_id "file_1_file_1_jg15727.t1"; gene_id "file_1_file_1_jg15727";
dsimWXD1_0	AUGUSTUS	stop_codon	17449713	17449715	.	-	0	transcript_id "file_1_file_1_jg2530.t1"; gene_id "file_1_file_1_jg2530";
dsimWXD1_0	AUGUSTUS	CDS	17449713	17449810	0.36	-	2	transcript_id "file_1_file_1_jg2530.t1"; gene_id "file_1_file_1_jg2530";
dsimWXD1_0	AUGUSTUS	exon	17449713	17449810	.	-	.	transcript_id "file_1_file_1_jg2530.t1"; gene_id "file_1_file_1_jg2530";
dsimWXD1_0	AUGUSTUS	intron	17449811	17451136	.	-	.	transcript_id "file_1_file_1_jg2530.t1"; gene_id "file_1_file_1_jg2530";
dsimWXD1_0	AUGUSTUS	CDS	17451137	17452722	0.93	-	1	transcript_id "file_1_file_1_jg2530.t1"; gene_id "file_1_file_1_jg2530";
dsimWXD1_0	AUGUSTUS	exon	17451137	17452722	.	-	.	transcript_id "file_1_file_1_jg2530.t1"; gene_id "file_1_file_1_jg2530";
dsimWXD1_0	AUGUSTUS	intron	17452723	17452788	.	-	.	transcript_id "file_1_file_1_jg2530.t1"; gene_id "file_1_file_1_jg2530";
dsimWXD1_0	AUGUSTUS	CDS	17452789	17453026	1	-	2	transcript_id "file_1_file_1_jg2530.t1"; gene_id "file_1_file_1_jg2530";
dsimWXD1_0	AUGUSTUS	exon	17452789	17453026	.	-	.	transcript_id "file_1_file_1_jg2530.t1"; gene_id "file_1_file_1_jg2530";
dsimWXD1_0	AUGUSTUS	intron	17453027	17453109	.	-	.	transcript_id "file_1_file_1_jg2530.t1"; gene_id "file_1_file_1_jg2530";
dsimWXD1_0	AUGUSTUS	transcript	17449713	17453299	.	-	.	transcript_id "file_1_file_1_jg2530.t1"; gene_id "file_1_file_1_jg2530"
dsimWXD1_0	AUGUSTUS	gene	17449713	17453299	.	-	.	jg2530
dsimWXD1_0	AUGUSTUS	CDS	17453110	17453299	1	-	0	transcript_id "file_1_file_1_jg2530.t1"; gene_id "file_1_file_1_jg2530";
dsimWXD1_0	AUGUSTUS	exon	17453110	17453299	.	-	.	transcript_id "file_1_file_1_jg2530.t1"; gene_id "file_1_file_1_jg2530";
dsimWXD1_0	AUGUSTUS	start_codon	17453297	17453299	.	-	0	transcript_id "file_1_file_1_jg2530.t1"; gene_id "file_1_file_1_jg2530";
dsimWXD1_3	AUGUSTUS	stop_codon	12913095	12913097	.	-	0	transcript_id "file_1_file_1_jg4665.t4"; gene_id "file_1_file_1_jg4665";
dsimWXD1_3	AUGUSTUS	CDS	12913095	12913117	1	-	2	transcript_id "file_1_file_1_jg4665.t4"; gene_id "file_1_file_1_jg4665";
dsimWXD1_3	AUGUSTUS	exon	12913095	12913117	.	-	.	transcript_id "file_1_file_1_jg4665.t4"; gene_id "file_1_file_1_jg4665";
dsimWXD1_3	AUGUSTUS	intron	12913118	12914078	.	-	.	transcript_id "file_1_file_1_jg4665.t4"; gene_id "file_1_file_1_jg4665";
dsimWXD1_3	AUGUSTUS	CDS	12914079	12914196	1	-	0	transcript_id "file_1_file_1_jg4665.t4"; gene_id "file_1_file_1_jg4665";
dsimWXD1_3	AUGUSTUS	exon	12914079	12914196	.	-	.	transcript_id "file_1_file_1_jg4665.t4"; gene_id "file_1_file_1_jg4665";
dsimWXD1_3	AUGUSTUS	intron	12914197	12914267	.	-	.	transcript_id "file_1_file_1_jg4665.t4"; gene_id "file_1_file_1_jg4665";
dsimWXD1_3	AUGUSTUS	CDS	12914268	12914360	1	-	0	transcript_id "file_1_file_1_jg4665.t4"; gene_id "file_1_file_1_jg4665";
dsimWXD1_3	AUGUSTUS	exon	12914268	12914360	.	-	.	transcript_id "file_1_file_1_jg4665.t4"; gene_id "file_1_file_1_jg4665";
dsimWXD1_3	AUGUSTUS	intron	12914361	12914420	.	-	.	transcript_id "file_1_file_1_jg4665.t4"; gene_id "file_1_file_1_jg4665";
dsimWXD1_3	AUGUSTUS	CDS	12914421	12914603	1	-	0	transcript_id "file_1_file_1_jg4665.t4"; gene_id "file_1_file_1_jg4665";
dsimWXD1_3	AUGUSTUS	exon	12914421	12914603	.	-	.	transcript_id "file_1_file_1_jg4665.t4"; gene_id "file_1_file_1_jg4665";
dsimWXD1_3	AUGUSTUS	intron	12914604	12914667	.	-	.	transcript_id "file_1_file_1_jg4665.t4"; gene_id "file_1_file_1_jg4665";
dsimWXD1_3	AUGUSTUS	CDS	12914668	12915990	1	-	0	transcript_id "file_1_file_1_jg4665.t4"; gene_id "file_1_file_1_jg4665";
dsimWXD1_3	AUGUSTUS	exon	12914668	12915990	.	-	.	transcript_id "file_1_file_1_jg4665.t4"; gene_id "file_1_file_1_jg4665";
dsimWXD1_3	AUGUSTUS	intron	12915991	12916663	.	-	.	transcript_id "file_1_file_1_jg4665.t4"; gene_id "file_1_file_1_jg4665";
dsimWXD1_3	AUGUSTUS	CDS	12916664	12916894	1	-	0	transcript_id "file_1_file_1_jg4665.t4"; gene_id "file_1_file_1_jg4665";
dsimWXD1_3	AUGUSTUS	exon	12916664	12916894	.	-	.	transcript_id "file_1_file_1_jg4665.t4"; gene_id "file_1_file_1_jg4665";
dsimWXD1_3	AUGUSTUS	intron	12916895	12916982	.	-	.	transcript_id "file_1_file_1_jg4665.t4"; gene_id "file_1_file_1_jg4665";
dsimWXD1_3	AUGUSTUS	CDS	12916983	12917276	1	-	0	transcript_id "file_1_file_1_jg4665.t4"; gene_id "file_1_file_1_jg4665";
dsimWXD1_3	AUGUSTUS	exon	12916983	12917276	.	-	.	transcript_id "file_1_file_1_jg4665.t4"; gene_id "file_1_file_1_jg4665";
dsimWXD1_3	AUGUSTUS	intron	12917277	12917431	.	-	.	transcript_id "file_1_file_1_jg4665.t4"; gene_id "file_1_file_1_jg4665";
dsimWXD1_3	AUGUSTUS	CDS	12917432	12917569	1	-	0	transcript_id "file_1_file_1_jg4665.t4"; gene_id "file_1_file_1_jg4665";
dsimWXD1_3	AUGUSTUS	exon	12917432	12917569	.	-	.	transcript_id "file_1_file_1_jg4665.t4"; gene_id "file_1_file_1_jg4665";
dsimWXD1_3	AUGUSTUS	intron	12917570	12917859	.	-	.	transcript_id "file_1_file_1_jg4665.t4"; gene_id "file_1_file_1_jg4665";
dsimWXD1_3	AUGUSTUS	CDS	12917860	12918146	1	-	2	transcript_id "file_1_file_1_jg4665.t4"; gene_id "file_1_file_1_jg4665";
dsimWXD1_3	AUGUSTUS	exon	12917860	12918146	.	-	.	transcript_id "file_1_file_1_jg4665.t4"; gene_id "file_1_file_1_jg4665";
dsimWXD1_3	AUGUSTUS	intron	12918147	12918908	.	-	.	transcript_id "file_1_file_1_jg4665.t4"; gene_id "file_1_file_1_jg4665";
dsimWXD1_3	AUGUSTUS	CDS	12918909	12922280	0.99	-	2	transcript_id "file_1_file_1_jg4665.t4"; gene_id "file_1_file_1_jg4665";
dsimWXD1_3	AUGUSTUS	exon	12918909	12922280	.	-	.	transcript_id "file_1_file_1_jg4665.t4"; gene_id "file_1_file_1_jg4665";
dsimWXD1_3	AUGUSTUS	intron	12922281	12924039	.	-	.	transcript_id "file_1_file_1_jg4665.t4"; gene_id "file_1_file_1_jg4665";
dsimWXD1_3	AUGUSTUS	CDS	12924040	12925120	1	-	0	transcript_id "file_1_file_1_jg4665.t4"; gene_id "file_1_file_1_jg4665";
dsimWXD1_3	AUGUSTUS	exon	12924040	12925120	.	-	.	transcript_id "file_1_file_1_jg4665.t4"; gene_id "file_1_file_1_jg4665";
dsimWXD1_3	AUGUSTUS	intron	12925121	12926544	.	-	.	transcript_id "file_1_file_1_jg4665.t4"; gene_id "file_1_file_1_jg4665";
dsimWXD1_3	AUGUSTUS	CDS	12926545	12928852	1	-	1	transcript_id "file_1_file_1_jg4665.t4"; gene_id "file_1_file_1_jg4665";
dsimWXD1_3	AUGUSTUS	exon	12926545	12928852	.	-	.	transcript_id "file_1_file_1_jg4665.t4"; gene_id "file_1_file_1_jg4665";
dsimWXD1_3	AUGUSTUS	intron	12928853	12929483	.	-	.	transcript_id "file_1_file_1_jg4665.t4"; gene_id "file_1_file_1_jg4665";
dsimWXD1_3	AUGUSTUS	transcript	12913095	12929515	.	-	.	transcript_id "file_1_file_1_jg4665.t4"; gene_id "file_1_file_1_jg4665"
dsimWXD1_3	AUGUSTUS	CDS	12929484	12929515	1	-	0	transcript_id "file_1_file_1_jg4665.t4"; gene_id "file_1_file_1_jg4665";
dsimWXD1_3	AUGUSTUS	exon	12929484	12929515	.	-	.	transcript_id "file_1_file_1_jg4665.t4"; gene_id "file_1_file_1_jg4665";
dsimWXD1_3	AUGUSTUS	start_codon	12929513	12929515	.	-	0	transcript_id "file_1_file_1_jg4665.t4"; gene_id "file_1_file_1_jg4665";
dsimWXD1_2	AUGUSTUS	start_codon	20171560	20171562	.	+	0	transcript_id "file_1_file_1_jg15070.t1"; gene_id "file_1_file_1_jg15070";
dsimWXD1_2	AUGUSTUS	CDS	20171560	20171647	1	+	0	transcript_id "file_1_file_1_jg15070.t1"; gene_id "file_1_file_1_jg15070";
dsimWXD1_2	AUGUSTUS	exon	20171560	20171647	.	+	.	transcript_id "file_1_file_1_jg15070.t1"; gene_id "file_1_file_1_jg15070";
dsimWXD1_2	AUGUSTUS	intron	20171648	20171704	.	+	.	transcript_id "file_1_file_1_jg15070.t1"; gene_id "file_1_file_1_jg15070";
dsimWXD1_2	AUGUSTUS	CDS	20171705	20172290	1	+	2	transcript_id "file_1_file_1_jg15070.t1"; gene_id "file_1_file_1_jg15070";
dsimWXD1_2	AUGUSTUS	exon	20171705	20172290	.	+	.	transcript_id "file_1_file_1_jg15070.t1"; gene_id "file_1_file_1_jg15070";
dsimWXD1_2	AUGUSTUS	intron	20172291	20172431	.	+	.	transcript_id "file_1_file_1_jg15070.t1"; gene_id "file_1_file_1_jg15070";
dsimWXD1_2	AUGUSTUS	CDS	20172432	20173053	1	+	1	transcript_id "file_1_file_1_jg15070.t1"; gene_id "file_1_file_1_jg15070";
dsimWXD1_2	AUGUSTUS	exon	20172432	20173053	.	+	.	transcript_id "file_1_file_1_jg15070.t1"; gene_id "file_1_file_1_jg15070";
dsimWXD1_2	AUGUSTUS	intron	20173054	20173118	.	+	.	transcript_id "file_1_file_1_jg15070.t1"; gene_id "file_1_file_1_jg15070";
dsimWXD1_2	AUGUSTUS	transcript	20171560	20173304	.	+	.	transcript_id "file_1_file_1_jg15070.t1"; gene_id "file_1_file_1_jg15070"
dsimWXD1_2	AUGUSTUS	gene	20171560	20173304	.	+	.	jg15070
dsimWXD1_2	AUGUSTUS	CDS	20173119	20173304	1	+	0	transcript_id "file_1_file_1_jg15070.t1"; gene_id "file_1_file_1_jg15070";
dsimWXD1_2	AUGUSTUS	exon	20173119	20173304	.	+	.	transcript_id "file_1_file_1_jg15070.t1"; gene_id "file_1_file_1_jg15070";
dsimWXD1_2	AUGUSTUS	stop_codon	20173302	20173304	.	+	0	transcript_id "file_1_file_1_jg15070.t1"; gene_id "file_1_file_1_jg15070";
dsimWXD1_3	AUGUSTUS	stop_codon	21832793	21832795	.	-	0	transcript_id "file_1_file_1_jg5953.t1"; gene_id "file_1_file_1_jg5953";
dsimWXD1_3	AUGUSTUS	CDS	21832793	21832864	1	-	0	transcript_id "file_1_file_1_jg5953.t1"; gene_id "file_1_file_1_jg5953";
dsimWXD1_3	AUGUSTUS	exon	21832793	21832864	.	-	.	transcript_id "file_1_file_1_jg5953.t1"; gene_id "file_1_file_1_jg5953";
dsimWXD1_3	AUGUSTUS	intron	21832865	21832918	.	-	.	transcript_id "file_1_file_1_jg5953.t1"; gene_id "file_1_file_1_jg5953";
dsimWXD1_3	AUGUSTUS	CDS	21832919	21833117	1	-	1	transcript_id "file_1_file_1_jg5953.t1"; gene_id "file_1_file_1_jg5953";
dsimWXD1_3	AUGUSTUS	exon	21832919	21833117	.	-	.	transcript_id "file_1_file_1_jg5953.t1"; gene_id "file_1_file_1_jg5953";
dsimWXD1_3	AUGUSTUS	intron	21833118	21833168	.	-	.	transcript_id "file_1_file_1_jg5953.t1"; gene_id "file_1_file_1_jg5953";
dsimWXD1_3	AUGUSTUS	CDS	21833169	21833639	1	-	1	transcript_id "file_1_file_1_jg5953.t1"; gene_id "file_1_file_1_jg5953";
dsimWXD1_3	AUGUSTUS	exon	21833169	21833639	.	-	.	transcript_id "file_1_file_1_jg5953.t1"; gene_id "file_1_file_1_jg5953";
dsimWXD1_3	AUGUSTUS	intron	21833640	21833696	.	-	.	transcript_id "file_1_file_1_jg5953.t1"; gene_id "file_1_file_1_jg5953";
dsimWXD1_3	AUGUSTUS	CDS	21833697	21833887	1	-	0	transcript_id "file_1_file_1_jg5953.t1"; gene_id "file_1_file_1_jg5953";
dsimWXD1_3	AUGUSTUS	exon	21833697	21833887	.	-	.	transcript_id "file_1_file_1_jg5953.t1"; gene_id "file_1_file_1_jg5953";
dsimWXD1_3	AUGUSTUS	intron	21833888	21833945	.	-	.	transcript_id "file_1_file_1_jg5953.t1"; gene_id "file_1_file_1_jg5953";
dsimWXD1_3	AUGUSTUS	transcript	21832793	21835337	.	-	.	transcript_id "file_1_file_1_jg5953.t1"; gene_id "file_1_file_1_jg5953"
dsimWXD1_3	AUGUSTUS	gene	21832793	21835337	.	-	.	jg5953
dsimWXD1_3	AUGUSTUS	CDS	21833946	21835337	1	-	0	transcript_id "file_1_file_1_jg5953.t1"; gene_id "file_1_file_1_jg5953";
dsimWXD1_3	AUGUSTUS	exon	21833946	21835337	.	-	.	transcript_id "file_1_file_1_jg5953.t1"; gene_id "file_1_file_1_jg5953";
dsimWXD1_3	AUGUSTUS	start_codon	21835335	21835337	.	-	0	transcript_id "file_1_file_1_jg5953.t1"; gene_id "file_1_file_1_jg5953";
dsimWXD1_2	AUGUSTUS	start_codon	17111127	17111129	.	+	0	transcript_id "file_1_file_1_jg14669.t1"; gene_id "file_1_file_1_jg14669";
dsimWXD1_2	AUGUSTUS	CDS	17111127	17111408	1	+	0	transcript_id "file_1_file_1_jg14669.t1"; gene_id "file_1_file_1_jg14669";
dsimWXD1_2	AUGUSTUS	exon	17111127	17111408	.	+	.	transcript_id "file_1_file_1_jg14669.t1"; gene_id "file_1_file_1_jg14669";
dsimWXD1_2	AUGUSTUS	transcript	17111127	17111408	.	+	.	transcript_id "file_1_file_1_jg14669.t1"; gene_id "file_1_file_1_jg14669"
dsimWXD1_2	AUGUSTUS	gene	17111127	17111408	.	+	.	jg14669
dsimWXD1_2	AUGUSTUS	stop_codon	17111406	17111408	.	+	0	transcript_id "file_1_file_1_jg14669.t1"; gene_id "file_1_file_1_jg14669";
dsimWXD1_0	AUGUSTUS	start_codon	9637637	9637639	.	+	0	transcript_id "file_1_file_1_jg1647.t1"; gene_id "file_1_file_1_jg1647";
dsimWXD1_0	AUGUSTUS	CDS	9637637	9638648	1	+	0	transcript_id "file_1_file_1_jg1647.t1"; gene_id "file_1_file_1_jg1647";
dsimWXD1_0	AUGUSTUS	exon	9637637	9638648	.	+	.	transcript_id "file_1_file_1_jg1647.t1"; gene_id "file_1_file_1_jg1647";
dsimWXD1_0	AUGUSTUS	intron	9638649	9638708	.	+	.	transcript_id "file_1_file_1_jg1647.t1"; gene_id "file_1_file_1_jg1647";
dsimWXD1_0	AUGUSTUS	CDS	9638709	9639159	1	+	2	transcript_id "file_1_file_1_jg1647.t1"; gene_id "file_1_file_1_jg1647";
dsimWXD1_0	AUGUSTUS	exon	9638709	9639159	.	+	.	transcript_id "file_1_file_1_jg1647.t1"; gene_id "file_1_file_1_jg1647";
dsimWXD1_0	AUGUSTUS	intron	9639160	9639284	.	+	.	transcript_id "file_1_file_1_jg1647.t1"; gene_id "file_1_file_1_jg1647";
dsimWXD1_0	AUGUSTUS	transcript	9637637	9639516	.	+	.	transcript_id "file_1_file_1_jg1647.t1"; gene_id "file_1_file_1_jg1647"
dsimWXD1_0	AUGUSTUS	gene	9637637	9639516	.	+	.	jg1647
dsimWXD1_0	AUGUSTUS	CDS	9639285	9639516	1	+	1	transcript_id "file_1_file_1_jg1647.t1"; gene_id "file_1_file_1_jg1647";
dsimWXD1_0	AUGUSTUS	exon	9639285	9639516	.	+	.	transcript_id "file_1_file_1_jg1647.t1"; gene_id "file_1_file_1_jg1647";
dsimWXD1_0	AUGUSTUS	stop_codon	9639514	9639516	.	+	0	transcript_id "file_1_file_1_jg1647.t1"; gene_id "file_1_file_1_jg1647";
dsimWXD1_2	AUGUSTUS	stop_codon	19249443	19249445	.	-	0	transcript_id "file_1_file_1_jg14906.t1"; gene_id "file_1_file_1_jg14906";
dsimWXD1_2	AUGUSTUS	CDS	19249443	19249781	1	-	0	transcript_id "file_1_file_1_jg14906.t1"; gene_id "file_1_file_1_jg14906";
dsimWXD1_2	AUGUSTUS	exon	19249443	19249781	.	-	.	transcript_id "file_1_file_1_jg14906.t1"; gene_id "file_1_file_1_jg14906";
dsimWXD1_2	AUGUSTUS	intron	19249782	19249840	.	-	.	transcript_id "file_1_file_1_jg14906.t1"; gene_id "file_1_file_1_jg14906";
dsimWXD1_2	AUGUSTUS	transcript	19249443	19249852	.	-	.	transcript_id "file_1_file_1_jg14906.t1"; gene_id "file_1_file_1_jg14906"
dsimWXD1_2	AUGUSTUS	gene	19249443	19249852	.	-	.	jg14906
dsimWXD1_2	AUGUSTUS	CDS	19249841	19249852	0.97	-	0	transcript_id "file_1_file_1_jg14906.t1"; gene_id "file_1_file_1_jg14906";
dsimWXD1_2	AUGUSTUS	exon	19249841	19249852	.	-	.	transcript_id "file_1_file_1_jg14906.t1"; gene_id "file_1_file_1_jg14906";
dsimWXD1_2	AUGUSTUS	start_codon	19249850	19249852	.	-	0	transcript_id "file_1_file_1_jg14906.t1"; gene_id "file_1_file_1_jg14906";
dsimWXD1_5	AUGUSTUS	start_codon	19844089	19844091	.	+	0	transcript_id "file_1_file_1_jg9194.t1"; gene_id "file_1_file_1_jg9194";
dsimWXD1_5	AUGUSTUS	CDS	19844089	19845991	1	+	0	transcript_id "file_1_file_1_jg9194.t1"; gene_id "file_1_file_1_jg9194";
dsimWXD1_5	AUGUSTUS	exon	19844089	19845991	.	+	.	transcript_id "file_1_file_1_jg9194.t1"; gene_id "file_1_file_1_jg9194";
dsimWXD1_5	AUGUSTUS	intron	19845992	19847092	.	+	.	transcript_id "file_1_file_1_jg9194.t1"; gene_id "file_1_file_1_jg9194";
dsimWXD1_5	AUGUSTUS	CDS	19847093	19847661	1	+	2	transcript_id "file_1_file_1_jg9194.t1"; gene_id "file_1_file_1_jg9194";
dsimWXD1_5	AUGUSTUS	exon	19847093	19847661	.	+	.	transcript_id "file_1_file_1_jg9194.t1"; gene_id "file_1_file_1_jg9194";
dsimWXD1_5	AUGUSTUS	intron	19847662	19847725	.	+	.	transcript_id "file_1_file_1_jg9194.t1"; gene_id "file_1_file_1_jg9194";
dsimWXD1_5	AUGUSTUS	CDS	19847726	19848274	1	+	0	transcript_id "file_1_file_1_jg9194.t1"; gene_id "file_1_file_1_jg9194";
dsimWXD1_5	AUGUSTUS	exon	19847726	19848274	.	+	.	transcript_id "file_1_file_1_jg9194.t1"; gene_id "file_1_file_1_jg9194";
dsimWXD1_5	AUGUSTUS	intron	19848275	19848342	.	+	.	transcript_id "file_1_file_1_jg9194.t1"; gene_id "file_1_file_1_jg9194";
dsimWXD1_5	AUGUSTUS	CDS	19848343	19849280	1	+	0	transcript_id "file_1_file_1_jg9194.t1"; gene_id "file_1_file_1_jg9194";
dsimWXD1_5	AUGUSTUS	exon	19848343	19849280	.	+	.	transcript_id "file_1_file_1_jg9194.t1"; gene_id "file_1_file_1_jg9194";
dsimWXD1_5	AUGUSTUS	intron	19849281	19849346	.	+	.	transcript_id "file_1_file_1_jg9194.t1"; gene_id "file_1_file_1_jg9194";
dsimWXD1_5	AUGUSTUS	CDS	19849347	19849503	1	+	1	transcript_id "file_1_file_1_jg9194.t1"; gene_id "file_1_file_1_jg9194";
dsimWXD1_5	AUGUSTUS	exon	19849347	19849503	.	+	.	transcript_id "file_1_file_1_jg9194.t1"; gene_id "file_1_file_1_jg9194";
dsimWXD1_5	AUGUSTUS	intron	19849504	19849563	.	+	.	transcript_id "file_1_file_1_jg9194.t1"; gene_id "file_1_file_1_jg9194";
dsimWXD1_5	AUGUSTUS	CDS	19849564	19851326	1	+	0	transcript_id "file_1_file_1_jg9194.t1"; gene_id "file_1_file_1_jg9194";
dsimWXD1_5	AUGUSTUS	exon	19849564	19851326	.	+	.	transcript_id "file_1_file_1_jg9194.t1"; gene_id "file_1_file_1_jg9194";
dsimWXD1_5	AUGUSTUS	intron	19851327	19851385	.	+	.	transcript_id "file_1_file_1_jg9194.t1"; gene_id "file_1_file_1_jg9194";
dsimWXD1_5	AUGUSTUS	CDS	19851386	19851759	1	+	1	transcript_id "file_1_file_1_jg9194.t1"; gene_id "file_1_file_1_jg9194";
dsimWXD1_5	AUGUSTUS	exon	19851386	19851759	.	+	.	transcript_id "file_1_file_1_jg9194.t1"; gene_id "file_1_file_1_jg9194";
dsimWXD1_5	AUGUSTUS	intron	19851760	19851826	.	+	.	transcript_id "file_1_file_1_jg9194.t1"; gene_id "file_1_file_1_jg9194";
dsimWXD1_5	AUGUSTUS	CDS	19851827	19859498	1	+	2	transcript_id "file_1_file_1_jg9194.t1"; gene_id "file_1_file_1_jg9194";
dsimWXD1_5	AUGUSTUS	exon	19851827	19859498	.	+	.	transcript_id "file_1_file_1_jg9194.t1"; gene_id "file_1_file_1_jg9194";
dsimWXD1_5	AUGUSTUS	intron	19859499	19859578	.	+	.	transcript_id "file_1_file_1_jg9194.t1"; gene_id "file_1_file_1_jg9194";
dsimWXD1_5	AUGUSTUS	CDS	19859579	19860062	1	+	1	transcript_id "file_1_file_1_jg9194.t1"; gene_id "file_1_file_1_jg9194";
dsimWXD1_5	AUGUSTUS	exon	19859579	19860062	.	+	.	transcript_id "file_1_file_1_jg9194.t1"; gene_id "file_1_file_1_jg9194";
dsimWXD1_5	AUGUSTUS	intron	19860063	19860131	.	+	.	transcript_id "file_1_file_1_jg9194.t1"; gene_id "file_1_file_1_jg9194";
dsimWXD1_5	AUGUSTUS	CDS	19860132	19860308	1	+	0	transcript_id "file_1_file_1_jg9194.t1"; gene_id "file_1_file_1_jg9194";
dsimWXD1_5	AUGUSTUS	exon	19860132	19860308	.	+	.	transcript_id "file_1_file_1_jg9194.t1"; gene_id "file_1_file_1_jg9194";
dsimWXD1_5	AUGUSTUS	intron	19860309	19860376	.	+	.	transcript_id "file_1_file_1_jg9194.t1"; gene_id "file_1_file_1_jg9194";
dsimWXD1_5	AUGUSTUS	transcript	19844089	19860529	.	+	.	transcript_id "file_1_file_1_jg9194.t1"; gene_id "file_1_file_1_jg9194"
dsimWXD1_5	AUGUSTUS	gene	19844089	19860529	.	+	.	jg9194
dsimWXD1_5	AUGUSTUS	CDS	19860377	19860529	1	+	0	transcript_id "file_1_file_1_jg9194.t1"; gene_id "file_1_file_1_jg9194";
dsimWXD1_5	AUGUSTUS	exon	19860377	19860529	.	+	.	transcript_id "file_1_file_1_jg9194.t1"; gene_id "file_1_file_1_jg9194";
dsimWXD1_5	AUGUSTUS	stop_codon	19860527	19860529	.	+	0	transcript_id "file_1_file_1_jg9194.t1"; gene_id "file_1_file_1_jg9194";
dsimWXD1_1	AUGUSTUS	start_codon	4258959	4258961	.	+	0	transcript_id "file_1_file_1_jg9661.t2"; gene_id "file_1_file_1_jg9661";
dsimWXD1_1	AUGUSTUS	CDS	4258959	4259076	1	+	0	transcript_id "file_1_file_1_jg9661.t2"; gene_id "file_1_file_1_jg9661";
dsimWXD1_1	AUGUSTUS	exon	4258959	4259076	.	+	.	transcript_id "file_1_file_1_jg9661.t2"; gene_id "file_1_file_1_jg9661";
dsimWXD1_1	AUGUSTUS	intron	4259077	4264441	.	+	.	transcript_id "file_1_file_1_jg9661.t2"; gene_id "file_1_file_1_jg9661";
dsimWXD1_1	AUGUSTUS	CDS	4264442	4264566	1	+	2	transcript_id "file_1_file_1_jg9661.t2"; gene_id "file_1_file_1_jg9661";
dsimWXD1_1	AUGUSTUS	exon	4264442	4264566	.	+	.	transcript_id "file_1_file_1_jg9661.t2"; gene_id "file_1_file_1_jg9661";
dsimWXD1_1	AUGUSTUS	intron	4264567	4265220	.	+	.	transcript_id "file_1_file_1_jg9661.t2"; gene_id "file_1_file_1_jg9661";
dsimWXD1_1	AUGUSTUS	CDS	4265221	4265295	1	+	0	transcript_id "file_1_file_1_jg9661.t2"; gene_id "file_1_file_1_jg9661";
dsimWXD1_1	AUGUSTUS	exon	4265221	4265295	.	+	.	transcript_id "file_1_file_1_jg9661.t2"; gene_id "file_1_file_1_jg9661";
dsimWXD1_1	AUGUSTUS	intron	4265296	4267162	.	+	.	transcript_id "file_1_file_1_jg9661.t2"; gene_id "file_1_file_1_jg9661";
dsimWXD1_1	AUGUSTUS	CDS	4267163	4267330	1	+	0	transcript_id "file_1_file_1_jg9661.t2"; gene_id "file_1_file_1_jg9661";
dsimWXD1_1	AUGUSTUS	exon	4267163	4267330	.	+	.	transcript_id "file_1_file_1_jg9661.t2"; gene_id "file_1_file_1_jg9661";
dsimWXD1_1	AUGUSTUS	intron	4267331	4268811	.	+	.	transcript_id "file_1_file_1_jg9661.t2"; gene_id "file_1_file_1_jg9661";
dsimWXD1_1	AUGUSTUS	CDS	4268812	4268946	1	+	0	transcript_id "file_1_file_1_jg9661.t2"; gene_id "file_1_file_1_jg9661";
dsimWXD1_1	AUGUSTUS	exon	4268812	4268946	.	+	.	transcript_id "file_1_file_1_jg9661.t2"; gene_id "file_1_file_1_jg9661";
dsimWXD1_1	AUGUSTUS	intron	4268947	4269007	.	+	.	transcript_id "file_1_file_1_jg9661.t2"; gene_id "file_1_file_1_jg9661";
dsimWXD1_1	AUGUSTUS	CDS	4269008	4269221	1	+	0	transcript_id "file_1_file_1_jg9661.t2"; gene_id "file_1_file_1_jg9661";
dsimWXD1_1	AUGUSTUS	exon	4269008	4269221	.	+	.	transcript_id "file_1_file_1_jg9661.t2"; gene_id "file_1_file_1_jg9661";
dsimWXD1_1	AUGUSTUS	intron	4269222	4269953	.	+	.	transcript_id "file_1_file_1_jg9661.t2"; gene_id "file_1_file_1_jg9661";
dsimWXD1_1	AUGUSTUS	CDS	4269954	4270065	1	+	2	transcript_id "file_1_file_1_jg9661.t2"; gene_id "file_1_file_1_jg9661";
dsimWXD1_1	AUGUSTUS	exon	4269954	4270065	.	+	.	transcript_id "file_1_file_1_jg9661.t2"; gene_id "file_1_file_1_jg9661";
dsimWXD1_1	AUGUSTUS	intron	4270066	4270130	.	+	.	transcript_id "file_1_file_1_jg9661.t2"; gene_id "file_1_file_1_jg9661";
dsimWXD1_1	AUGUSTUS	transcript	4258959	4270149	.	+	.	transcript_id "file_1_file_1_jg9661.t2"; gene_id "file_1_file_1_jg9661"
dsimWXD1_1	AUGUSTUS	CDS	4270131	4270149	1	+	1	transcript_id "file_1_file_1_jg9661.t2"; gene_id "file_1_file_1_jg9661";
dsimWXD1_1	AUGUSTUS	exon	4270131	4270149	.	+	.	transcript_id "file_1_file_1_jg9661.t2"; gene_id "file_1_file_1_jg9661";
dsimWXD1_1	AUGUSTUS	stop_codon	4270147	4270149	.	+	0	transcript_id "file_1_file_1_jg9661.t2"; gene_id "file_1_file_1_jg9661";
dsimWXD1_5	AUGUSTUS	stop_codon	19876173	19876175	.	-	0	transcript_id "file_1_file_1_jg9203.t1"; gene_id "file_1_file_1_jg9203";
dsimWXD1_5	AUGUSTUS	CDS	19876173	19876434	1	-	1	transcript_id "file_1_file_1_jg9203.t1"; gene_id "file_1_file_1_jg9203";
dsimWXD1_5	AUGUSTUS	exon	19876173	19876434	.	-	.	transcript_id "file_1_file_1_jg9203.t1"; gene_id "file_1_file_1_jg9203";
dsimWXD1_5	AUGUSTUS	intron	19876435	19876488	.	-	.	transcript_id "file_1_file_1_jg9203.t1"; gene_id "file_1_file_1_jg9203";
dsimWXD1_5	AUGUSTUS	transcript	19876173	19876514	.	-	.	transcript_id "file_1_file_1_jg9203.t1"; gene_id "file_1_file_1_jg9203"
dsimWXD1_5	AUGUSTUS	gene	19876173	19876514	.	-	.	jg9203
dsimWXD1_5	AUGUSTUS	CDS	19876489	19876514	1	-	0	transcript_id "file_1_file_1_jg9203.t1"; gene_id "file_1_file_1_jg9203";
dsimWXD1_5	AUGUSTUS	exon	19876489	19876514	.	-	.	transcript_id "file_1_file_1_jg9203.t1"; gene_id "file_1_file_1_jg9203";
dsimWXD1_5	AUGUSTUS	start_codon	19876512	19876514	.	-	0	transcript_id "file_1_file_1_jg9203.t1"; gene_id "file_1_file_1_jg9203";
dsimWXD1_1	AUGUSTUS	CDS	5993860	5993862	1	+	0	transcript_id "file_1_file_1_jg9896.t1"; gene_id "file_1_file_1_jg9896";
dsimWXD1_1	AUGUSTUS	exon	5993860	5993862	.	+	.	transcript_id "file_1_file_1_jg9896.t1"; gene_id "file_1_file_1_jg9896";
dsimWXD1_1	AUGUSTUS	start_codon	5993860	5993862	.	+	0	transcript_id "file_1_file_1_jg9896.t1"; gene_id "file_1_file_1_jg9896";
dsimWXD1_1	AUGUSTUS	intron	5993863	5994101	.	+	.	transcript_id "file_1_file_1_jg9896.t1"; gene_id "file_1_file_1_jg9896";
dsimWXD1_1	AUGUSTUS	CDS	5994102	5994141	1	+	0	transcript_id "file_1_file_1_jg9896.t1"; gene_id "file_1_file_1_jg9896";
dsimWXD1_1	AUGUSTUS	exon	5994102	5994141	.	+	.	transcript_id "file_1_file_1_jg9896.t1"; gene_id "file_1_file_1_jg9896";
dsimWXD1_1	AUGUSTUS	intron	5994142	5994904	.	+	.	transcript_id "file_1_file_1_jg9896.t1"; gene_id "file_1_file_1_jg9896";
dsimWXD1_1	AUGUSTUS	CDS	5994905	5995203	1	+	2	transcript_id "file_1_file_1_jg9896.t1"; gene_id "file_1_file_1_jg9896";
dsimWXD1_1	AUGUSTUS	exon	5994905	5995203	.	+	.	transcript_id "file_1_file_1_jg9896.t1"; gene_id "file_1_file_1_jg9896";
dsimWXD1_1	AUGUSTUS	intron	5995204	5995260	.	+	.	transcript_id "file_1_file_1_jg9896.t1"; gene_id "file_1_file_1_jg9896";
dsimWXD1_1	AUGUSTUS	transcript	5993860	5995431	.	+	.	transcript_id "file_1_file_1_jg9896.t1"; gene_id "file_1_file_1_jg9896"
dsimWXD1_1	AUGUSTUS	gene	5993860	5995431	.	+	.	jg9896
dsimWXD1_1	AUGUSTUS	CDS	5995261	5995431	1	+	0	transcript_id "file_1_file_1_jg9896.t1"; gene_id "file_1_file_1_jg9896";
dsimWXD1_1	AUGUSTUS	exon	5995261	5995431	.	+	.	transcript_id "file_1_file_1_jg9896.t1"; gene_id "file_1_file_1_jg9896";
dsimWXD1_1	AUGUSTUS	stop_codon	5995429	5995431	.	+	0	transcript_id "file_1_file_1_jg9896.t1"; gene_id "file_1_file_1_jg9896";
dsimWXD1_3	AUGUSTUS	start_codon	21139178	21139180	.	+	0	transcript_id "file_1_file_1_jg5839.t1"; gene_id "file_1_file_1_jg5839";
dsimWXD1_3	AUGUSTUS	CDS	21139178	21139851	1	+	0	transcript_id "file_1_file_1_jg5839.t1"; gene_id "file_1_file_1_jg5839";
dsimWXD1_3	AUGUSTUS	exon	21139178	21139851	.	+	.	transcript_id "file_1_file_1_jg5839.t1"; gene_id "file_1_file_1_jg5839";
dsimWXD1_3	AUGUSTUS	intron	21139852	21139905	.	+	.	transcript_id "file_1_file_1_jg5839.t1"; gene_id "file_1_file_1_jg5839";
dsimWXD1_3	AUGUSTUS	CDS	21139906	21140016	1	+	1	transcript_id "file_1_file_1_jg5839.t1"; gene_id "file_1_file_1_jg5839";
dsimWXD1_3	AUGUSTUS	exon	21139906	21140016	.	+	.	transcript_id "file_1_file_1_jg5839.t1"; gene_id "file_1_file_1_jg5839";
dsimWXD1_3	AUGUSTUS	intron	21140017	21140074	.	+	.	transcript_id "file_1_file_1_jg5839.t1"; gene_id "file_1_file_1_jg5839";
dsimWXD1_3	AUGUSTUS	transcript	21139178	21140210	.	+	.	transcript_id "file_1_file_1_jg5839.t1"; gene_id "file_1_file_1_jg5839"
dsimWXD1_3	AUGUSTUS	gene	21139178	21140210	.	+	.	jg5839
dsimWXD1_3	AUGUSTUS	CDS	21140075	21140210	1	+	1	transcript_id "file_1_file_1_jg5839.t1"; gene_id "file_1_file_1_jg5839";
dsimWXD1_3	AUGUSTUS	exon	21140075	21140210	.	+	.	transcript_id "file_1_file_1_jg5839.t1"; gene_id "file_1_file_1_jg5839";
dsimWXD1_3	AUGUSTUS	stop_codon	21140208	21140210	.	+	0	transcript_id "file_1_file_1_jg5839.t1"; gene_id "file_1_file_1_jg5839";
dsimWXD1_2	AUGUSTUS	stop_codon	22216702	22216704	.	-	0	transcript_id "file_1_file_1_jg15318.t1"; gene_id "file_1_file_1_jg15318";
dsimWXD1_2	AUGUSTUS	CDS	22216702	22217463	1	-	0	transcript_id "file_1_file_1_jg15318.t1"; gene_id "file_1_file_1_jg15318";
dsimWXD1_2	AUGUSTUS	exon	22216702	22217463	.	-	.	transcript_id "file_1_file_1_jg15318.t1"; gene_id "file_1_file_1_jg15318";
dsimWXD1_2	AUGUSTUS	transcript	22216702	22217463	.	-	.	transcript_id "file_1_file_1_jg15318.t1"; gene_id "file_1_file_1_jg15318"
dsimWXD1_2	AUGUSTUS	gene	22216702	22217463	.	-	.	jg15318
dsimWXD1_2	AUGUSTUS	start_codon	22217461	22217463	.	-	0	transcript_id "file_1_file_1_jg15318.t1"; gene_id "file_1_file_1_jg15318";
dsimWXD1_3	AUGUSTUS	start_codon	16324200	16324202	.	+	0	transcript_id "file_1_file_1_jg5123.t1"; gene_id "file_1_file_1_jg5123";
dsimWXD1_3	AUGUSTUS	CDS	16324200	16324232	1	+	0	transcript_id "file_1_file_1_jg5123.t1"; gene_id "file_1_file_1_jg5123";
dsimWXD1_3	AUGUSTUS	exon	16324200	16324232	.	+	.	transcript_id "file_1_file_1_jg5123.t1"; gene_id "file_1_file_1_jg5123";
dsimWXD1_3	AUGUSTUS	intron	16324233	16325170	.	+	.	transcript_id "file_1_file_1_jg5123.t1"; gene_id "file_1_file_1_jg5123";
dsimWXD1_3	AUGUSTUS	CDS	16325171	16325790	1	+	0	transcript_id "file_1_file_1_jg5123.t1"; gene_id "file_1_file_1_jg5123";
dsimWXD1_3	AUGUSTUS	exon	16325171	16325790	.	+	.	transcript_id "file_1_file_1_jg5123.t1"; gene_id "file_1_file_1_jg5123";
dsimWXD1_3	AUGUSTUS	intron	16325791	16326000	.	+	.	transcript_id "file_1_file_1_jg5123.t1"; gene_id "file_1_file_1_jg5123";
dsimWXD1_3	AUGUSTUS	CDS	16326001	16326517	1	+	1	transcript_id "file_1_file_1_jg5123.t1"; gene_id "file_1_file_1_jg5123";
dsimWXD1_3	AUGUSTUS	exon	16326001	16326517	.	+	.	transcript_id "file_1_file_1_jg5123.t1"; gene_id "file_1_file_1_jg5123";
dsimWXD1_3	AUGUSTUS	intron	16326518	16326581	.	+	.	transcript_id "file_1_file_1_jg5123.t1"; gene_id "file_1_file_1_jg5123";
dsimWXD1_3	AUGUSTUS	transcript	16324200	16327133	.	+	.	transcript_id "file_1_file_1_jg5123.t1"; gene_id "file_1_file_1_jg5123"
dsimWXD1_3	AUGUSTUS	gene	16324200	16327133	.	+	.	jg5123
dsimWXD1_3	AUGUSTUS	CDS	16326582	16327133	1	+	0	transcript_id "file_1_file_1_jg5123.t1"; gene_id "file_1_file_1_jg5123";
dsimWXD1_3	AUGUSTUS	exon	16326582	16327133	.	+	.	transcript_id "file_1_file_1_jg5123.t1"; gene_id "file_1_file_1_jg5123";
dsimWXD1_3	AUGUSTUS	stop_codon	16327131	16327133	.	+	0	transcript_id "file_1_file_1_jg5123.t1"; gene_id "file_1_file_1_jg5123";
dsimWXD1_0	AUGUSTUS	stop_codon	10041069	10041071	.	-	0	transcript_id "file_1_file_1_jg1713.t1"; gene_id "file_1_file_1_jg1713";
dsimWXD1_0	AUGUSTUS	CDS	10041069	10041328	1	-	2	transcript_id "file_1_file_1_jg1713.t1"; gene_id "file_1_file_1_jg1713";
dsimWXD1_0	AUGUSTUS	exon	10041069	10041328	.	-	.	transcript_id "file_1_file_1_jg1713.t1"; gene_id "file_1_file_1_jg1713";
dsimWXD1_0	AUGUSTUS	intron	10041329	10041442	.	-	.	transcript_id "file_1_file_1_jg1713.t1"; gene_id "file_1_file_1_jg1713";
dsimWXD1_0	AUGUSTUS	CDS	10041443	10041773	1	-	0	transcript_id "file_1_file_1_jg1713.t1"; gene_id "file_1_file_1_jg1713";
dsimWXD1_0	AUGUSTUS	exon	10041443	10041773	.	-	.	transcript_id "file_1_file_1_jg1713.t1"; gene_id "file_1_file_1_jg1713";
dsimWXD1_0	AUGUSTUS	intron	10041774	10042030	.	-	.	transcript_id "file_1_file_1_jg1713.t1"; gene_id "file_1_file_1_jg1713";
dsimWXD1_0	AUGUSTUS	CDS	10042031	10042127	1	-	1	transcript_id "file_1_file_1_jg1713.t1"; gene_id "file_1_file_1_jg1713";
dsimWXD1_0	AUGUSTUS	exon	10042031	10042127	.	-	.	transcript_id "file_1_file_1_jg1713.t1"; gene_id "file_1_file_1_jg1713";
dsimWXD1_0	AUGUSTUS	intron	10042128	10042184	.	-	.	transcript_id "file_1_file_1_jg1713.t1"; gene_id "file_1_file_1_jg1713";
dsimWXD1_0	AUGUSTUS	CDS	10042185	10042391	1	-	1	transcript_id "file_1_file_1_jg1713.t1"; gene_id "file_1_file_1_jg1713";
dsimWXD1_0	AUGUSTUS	exon	10042185	10042391	.	-	.	transcript_id "file_1_file_1_jg1713.t1"; gene_id "file_1_file_1_jg1713";
dsimWXD1_0	AUGUSTUS	intron	10042392	10042448	.	-	.	transcript_id "file_1_file_1_jg1713.t1"; gene_id "file_1_file_1_jg1713";
dsimWXD1_0	AUGUSTUS	CDS	10042449	10042726	1	-	0	transcript_id "file_1_file_1_jg1713.t1"; gene_id "file_1_file_1_jg1713";
dsimWXD1_0	AUGUSTUS	exon	10042449	10042726	.	-	.	transcript_id "file_1_file_1_jg1713.t1"; gene_id "file_1_file_1_jg1713";
dsimWXD1_0	AUGUSTUS	intron	10042727	10042806	.	-	.	transcript_id "file_1_file_1_jg1713.t1"; gene_id "file_1_file_1_jg1713";
dsimWXD1_0	AUGUSTUS	transcript	10041069	10043106	.	-	.	transcript_id "file_1_file_1_jg1713.t1"; gene_id "file_1_file_1_jg1713"
dsimWXD1_0	AUGUSTUS	gene	10041069	10043106	.	-	.	jg1713
dsimWXD1_0	AUGUSTUS	CDS	10042807	10043106	1	-	0	transcript_id "file_1_file_1_jg1713.t1"; gene_id "file_1_file_1_jg1713";
dsimWXD1_0	AUGUSTUS	exon	10042807	10043106	.	-	.	transcript_id "file_1_file_1_jg1713.t1"; gene_id "file_1_file_1_jg1713";
dsimWXD1_0	AUGUSTUS	start_codon	10043104	10043106	.	-	0	transcript_id "file_1_file_1_jg1713.t1"; gene_id "file_1_file_1_jg1713";
dsimWXD1_3	AUGUSTUS	start_codon	22263126	22263128	.	+	0	transcript_id "file_1_file_1_jg6044.t1"; gene_id "file_1_file_1_jg6044";
dsimWXD1_3	AUGUSTUS	CDS	22263126	22264697	1	+	0	transcript_id "file_1_file_1_jg6044.t1"; gene_id "file_1_file_1_jg6044";
dsimWXD1_3	AUGUSTUS	exon	22263126	22264697	.	+	.	transcript_id "file_1_file_1_jg6044.t1"; gene_id "file_1_file_1_jg6044";
dsimWXD1_3	AUGUSTUS	transcript	22263126	22264697	.	+	.	transcript_id "file_1_file_1_jg6044.t1"; gene_id "file_1_file_1_jg6044"
dsimWXD1_3	AUGUSTUS	gene	22263126	22264697	.	+	.	jg6044
dsimWXD1_3	AUGUSTUS	stop_codon	22264695	22264697	.	+	0	transcript_id "file_1_file_1_jg6044.t1"; gene_id "file_1_file_1_jg6044";
dsimWXD1_3	AUGUSTUS	stop_codon	4179514	4179516	.	-	0	transcript_id "file_1_file_1_jg3636.t1"; gene_id "file_1_file_1_jg3636";
dsimWXD1_3	AUGUSTUS	CDS	4179514	4179608	1	-	2	transcript_id "file_1_file_1_jg3636.t1"; gene_id "file_1_file_1_jg3636";
dsimWXD1_3	AUGUSTUS	exon	4179514	4179608	.	-	.	transcript_id "file_1_file_1_jg3636.t1"; gene_id "file_1_file_1_jg3636";
dsimWXD1_3	AUGUSTUS	intron	4179609	4179668	.	-	.	transcript_id "file_1_file_1_jg3636.t1"; gene_id "file_1_file_1_jg3636";
dsimWXD1_3	AUGUSTUS	CDS	4179669	4179795	1	-	0	transcript_id "file_1_file_1_jg3636.t1"; gene_id "file_1_file_1_jg3636";
dsimWXD1_3	AUGUSTUS	exon	4179669	4179795	.	-	.	transcript_id "file_1_file_1_jg3636.t1"; gene_id "file_1_file_1_jg3636";
dsimWXD1_3	AUGUSTUS	intron	4179796	4179848	.	-	.	transcript_id "file_1_file_1_jg3636.t1"; gene_id "file_1_file_1_jg3636";
dsimWXD1_3	AUGUSTUS	CDS	4179849	4179913	1	-	2	transcript_id "file_1_file_1_jg3636.t1"; gene_id "file_1_file_1_jg3636";
dsimWXD1_3	AUGUSTUS	exon	4179849	4179913	.	-	.	transcript_id "file_1_file_1_jg3636.t1"; gene_id "file_1_file_1_jg3636";
dsimWXD1_3	AUGUSTUS	intron	4179914	4179968	.	-	.	transcript_id "file_1_file_1_jg3636.t1"; gene_id "file_1_file_1_jg3636";
dsimWXD1_3	AUGUSTUS	CDS	4179969	4180193	1	-	2	transcript_id "file_1_file_1_jg3636.t1"; gene_id "file_1_file_1_jg3636";
dsimWXD1_3	AUGUSTUS	exon	4179969	4180193	.	-	.	transcript_id "file_1_file_1_jg3636.t1"; gene_id "file_1_file_1_jg3636";
dsimWXD1_3	AUGUSTUS	intron	4180194	4180476	.	-	.	transcript_id "file_1_file_1_jg3636.t1"; gene_id "file_1_file_1_jg3636";
dsimWXD1_3	AUGUSTUS	transcript	4179514	4180630	.	-	.	transcript_id "file_1_file_1_jg3636.t1"; gene_id "file_1_file_1_jg3636"
dsimWXD1_3	AUGUSTUS	gene	4179514	4180630	.	-	.	jg3636
dsimWXD1_3	AUGUSTUS	CDS	4180477	4180630	1	-	0	transcript_id "file_1_file_1_jg3636.t1"; gene_id "file_1_file_1_jg3636";
dsimWXD1_3	AUGUSTUS	exon	4180477	4180630	.	-	.	transcript_id "file_1_file_1_jg3636.t1"; gene_id "file_1_file_1_jg3636";
dsimWXD1_3	AUGUSTUS	start_codon	4180628	4180630	.	-	0	transcript_id "file_1_file_1_jg3636.t1"; gene_id "file_1_file_1_jg3636";
dsimWXD1_1	AUGUSTUS	start_codon	11265775	11265777	.	+	0	transcript_id "file_1_file_1_jg10712.t1"; gene_id "file_1_file_1_jg10712";
dsimWXD1_1	AUGUSTUS	CDS	11265775	11265873	1	+	0	transcript_id "file_1_file_1_jg10712.t1"; gene_id "file_1_file_1_jg10712";
dsimWXD1_1	AUGUSTUS	exon	11265775	11265873	.	+	.	transcript_id "file_1_file_1_jg10712.t1"; gene_id "file_1_file_1_jg10712";
dsimWXD1_1	AUGUSTUS	intron	11265874	11266043	.	+	.	transcript_id "file_1_file_1_jg10712.t1"; gene_id "file_1_file_1_jg10712";
dsimWXD1_1	AUGUSTUS	CDS	11266044	11266130	1	+	0	transcript_id "file_1_file_1_jg10712.t1"; gene_id "file_1_file_1_jg10712";
dsimWXD1_1	AUGUSTUS	exon	11266044	11266130	.	+	.	transcript_id "file_1_file_1_jg10712.t1"; gene_id "file_1_file_1_jg10712";
dsimWXD1_1	AUGUSTUS	intron	11266131	11266556	.	+	.	transcript_id "file_1_file_1_jg10712.t1"; gene_id "file_1_file_1_jg10712";
dsimWXD1_1	AUGUSTUS	transcript	11265775	11266592	.	+	.	transcript_id "file_1_file_1_jg10712.t1"; gene_id "file_1_file_1_jg10712"
dsimWXD1_1	AUGUSTUS	CDS	11266557	11266592	1	+	0	transcript_id "file_1_file_1_jg10712.t1"; gene_id "file_1_file_1_jg10712";
dsimWXD1_1	AUGUSTUS	exon	11266557	11266592	.	+	.	transcript_id "file_1_file_1_jg10712.t1"; gene_id "file_1_file_1_jg10712";
dsimWXD1_1	AUGUSTUS	stop_codon	11266590	11266592	.	+	0	transcript_id "file_1_file_1_jg10712.t1"; gene_id "file_1_file_1_jg10712";
dsimWXD1_1	AUGUSTUS	stop_codon	10821259	10821261	.	-	0	transcript_id "file_1_file_1_jg10659.t1"; gene_id "file_1_file_1_jg10659";
dsimWXD1_1	AUGUSTUS	CDS	10821259	10822089	1	-	0	transcript_id "file_1_file_1_jg10659.t1"; gene_id "file_1_file_1_jg10659";
dsimWXD1_1	AUGUSTUS	exon	10821259	10822089	.	-	.	transcript_id "file_1_file_1_jg10659.t1"; gene_id "file_1_file_1_jg10659";
dsimWXD1_1	AUGUSTUS	intron	10822090	10822149	.	-	.	transcript_id "file_1_file_1_jg10659.t1"; gene_id "file_1_file_1_jg10659";
dsimWXD1_1	AUGUSTUS	CDS	10822150	10822363	1	-	1	transcript_id "file_1_file_1_jg10659.t1"; gene_id "file_1_file_1_jg10659";
dsimWXD1_1	AUGUSTUS	exon	10822150	10822363	.	-	.	transcript_id "file_1_file_1_jg10659.t1"; gene_id "file_1_file_1_jg10659";
dsimWXD1_1	AUGUSTUS	intron	10822364	10822426	.	-	.	transcript_id "file_1_file_1_jg10659.t1"; gene_id "file_1_file_1_jg10659";
dsimWXD1_1	AUGUSTUS	CDS	10822427	10822581	1	-	0	transcript_id "file_1_file_1_jg10659.t1"; gene_id "file_1_file_1_jg10659";
dsimWXD1_1	AUGUSTUS	exon	10822427	10822581	.	-	.	transcript_id "file_1_file_1_jg10659.t1"; gene_id "file_1_file_1_jg10659";
dsimWXD1_1	AUGUSTUS	intron	10822582	10822642	.	-	.	transcript_id "file_1_file_1_jg10659.t1"; gene_id "file_1_file_1_jg10659";
dsimWXD1_1	AUGUSTUS	CDS	10822643	10824713	0.97	-	1	transcript_id "file_1_file_1_jg10659.t1"; gene_id "file_1_file_1_jg10659";
dsimWXD1_1	AUGUSTUS	exon	10822643	10824713	.	-	.	transcript_id "file_1_file_1_jg10659.t1"; gene_id "file_1_file_1_jg10659";
dsimWXD1_1	AUGUSTUS	intron	10824714	10824768	.	-	.	transcript_id "file_1_file_1_jg10659.t1"; gene_id "file_1_file_1_jg10659";
dsimWXD1_1	AUGUSTUS	CDS	10824769	10825733	0.99	-	0	transcript_id "file_1_file_1_jg10659.t1"; gene_id "file_1_file_1_jg10659";
dsimWXD1_1	AUGUSTUS	exon	10824769	10825733	.	-	.	transcript_id "file_1_file_1_jg10659.t1"; gene_id "file_1_file_1_jg10659";
dsimWXD1_1	AUGUSTUS	intron	10825734	10825792	.	-	.	transcript_id "file_1_file_1_jg10659.t1"; gene_id "file_1_file_1_jg10659";
dsimWXD1_1	AUGUSTUS	CDS	10825793	10825902	1	-	2	transcript_id "file_1_file_1_jg10659.t1"; gene_id "file_1_file_1_jg10659";
dsimWXD1_1	AUGUSTUS	exon	10825793	10825902	.	-	.	transcript_id "file_1_file_1_jg10659.t1"; gene_id "file_1_file_1_jg10659";
dsimWXD1_1	AUGUSTUS	intron	10825903	10825974	.	-	.	transcript_id "file_1_file_1_jg10659.t1"; gene_id "file_1_file_1_jg10659";
dsimWXD1_1	AUGUSTUS	CDS	10825975	10827212	1	-	1	transcript_id "file_1_file_1_jg10659.t1"; gene_id "file_1_file_1_jg10659";
dsimWXD1_1	AUGUSTUS	exon	10825975	10827212	.	-	.	transcript_id "file_1_file_1_jg10659.t1"; gene_id "file_1_file_1_jg10659";
dsimWXD1_1	AUGUSTUS	intron	10827213	10827277	.	-	.	transcript_id "file_1_file_1_jg10659.t1"; gene_id "file_1_file_1_jg10659";
dsimWXD1_1	AUGUSTUS	transcript	10821259	10827303	.	-	.	transcript_id "file_1_file_1_jg10659.t1"; gene_id "file_1_file_1_jg10659"
dsimWXD1_1	AUGUSTUS	gene	10821259	10827303	.	-	.	jg10659
dsimWXD1_1	AUGUSTUS	CDS	10827278	10827303	1	-	0	transcript_id "file_1_file_1_jg10659.t1"; gene_id "file_1_file_1_jg10659";
dsimWXD1_1	AUGUSTUS	exon	10827278	10827303	.	-	.	transcript_id "file_1_file_1_jg10659.t1"; gene_id "file_1_file_1_jg10659";
dsimWXD1_1	AUGUSTUS	start_codon	10827301	10827303	.	-	0	transcript_id "file_1_file_1_jg10659.t1"; gene_id "file_1_file_1_jg10659";
dsimWXD1_3	AUGUSTUS	stop_codon	5864118	5864120	.	-	0	transcript_id "file_1_file_1_jg3836.t1"; gene_id "file_1_file_1_jg3836";
dsimWXD1_3	AUGUSTUS	CDS	5864118	5864224	1	-	2	transcript_id "file_1_file_1_jg3836.t1"; gene_id "file_1_file_1_jg3836";
dsimWXD1_3	AUGUSTUS	exon	5864118	5864224	.	-	.	transcript_id "file_1_file_1_jg3836.t1"; gene_id "file_1_file_1_jg3836";
dsimWXD1_3	AUGUSTUS	intron	5864225	5864304	.	-	.	transcript_id "file_1_file_1_jg3836.t1"; gene_id "file_1_file_1_jg3836";
dsimWXD1_3	AUGUSTUS	CDS	5864305	5864462	1	-	1	transcript_id "file_1_file_1_jg3836.t1"; gene_id "file_1_file_1_jg3836";
dsimWXD1_3	AUGUSTUS	exon	5864305	5864462	.	-	.	transcript_id "file_1_file_1_jg3836.t1"; gene_id "file_1_file_1_jg3836";
dsimWXD1_3	AUGUSTUS	intron	5864463	5864632	.	-	.	transcript_id "file_1_file_1_jg3836.t1"; gene_id "file_1_file_1_jg3836";
dsimWXD1_3	AUGUSTUS	CDS	5864633	5864844	1	-	0	transcript_id "file_1_file_1_jg3836.t1"; gene_id "file_1_file_1_jg3836";
dsimWXD1_3	AUGUSTUS	exon	5864633	5864844	.	-	.	transcript_id "file_1_file_1_jg3836.t1"; gene_id "file_1_file_1_jg3836";
dsimWXD1_3	AUGUSTUS	intron	5864845	5864896	.	-	.	transcript_id "file_1_file_1_jg3836.t1"; gene_id "file_1_file_1_jg3836";
dsimWXD1_3	AUGUSTUS	CDS	5864897	5865007	1	-	0	transcript_id "file_1_file_1_jg3836.t1"; gene_id "file_1_file_1_jg3836";
dsimWXD1_3	AUGUSTUS	exon	5864897	5865007	.	-	.	transcript_id "file_1_file_1_jg3836.t1"; gene_id "file_1_file_1_jg3836";
dsimWXD1_3	AUGUSTUS	intron	5865008	5865071	.	-	.	transcript_id "file_1_file_1_jg3836.t1"; gene_id "file_1_file_1_jg3836";
dsimWXD1_3	AUGUSTUS	CDS	5865072	5865192	1	-	1	transcript_id "file_1_file_1_jg3836.t1"; gene_id "file_1_file_1_jg3836";
dsimWXD1_3	AUGUSTUS	exon	5865072	5865192	.	-	.	transcript_id "file_1_file_1_jg3836.t1"; gene_id "file_1_file_1_jg3836";
dsimWXD1_3	AUGUSTUS	intron	5865193	5865256	.	-	.	transcript_id "file_1_file_1_jg3836.t1"; gene_id "file_1_file_1_jg3836";
dsimWXD1_3	AUGUSTUS	CDS	5865257	5865483	1	-	0	transcript_id "file_1_file_1_jg3836.t1"; gene_id "file_1_file_1_jg3836";
dsimWXD1_3	AUGUSTUS	exon	5865257	5865483	.	-	.	transcript_id "file_1_file_1_jg3836.t1"; gene_id "file_1_file_1_jg3836";
dsimWXD1_3	AUGUSTUS	intron	5865484	5865574	.	-	.	transcript_id "file_1_file_1_jg3836.t1"; gene_id "file_1_file_1_jg3836";
dsimWXD1_3	AUGUSTUS	CDS	5865575	5865912	1	-	2	transcript_id "file_1_file_1_jg3836.t1"; gene_id "file_1_file_1_jg3836";
dsimWXD1_3	AUGUSTUS	exon	5865575	5865912	.	-	.	transcript_id "file_1_file_1_jg3836.t1"; gene_id "file_1_file_1_jg3836";
dsimWXD1_3	AUGUSTUS	intron	5865913	5867510	.	-	.	transcript_id "file_1_file_1_jg3836.t1"; gene_id "file_1_file_1_jg3836";
dsimWXD1_3	AUGUSTUS	CDS	5867511	5867620	1	-	1	transcript_id "file_1_file_1_jg3836.t1"; gene_id "file_1_file_1_jg3836";
dsimWXD1_3	AUGUSTUS	exon	5867511	5867620	.	-	.	transcript_id "file_1_file_1_jg3836.t1"; gene_id "file_1_file_1_jg3836";
dsimWXD1_3	AUGUSTUS	intron	5867621	5868163	.	-	.	transcript_id "file_1_file_1_jg3836.t1"; gene_id "file_1_file_1_jg3836";
dsimWXD1_3	AUGUSTUS	transcript	5864118	5868267	.	-	.	transcript_id "file_1_file_1_jg3836.t1"; gene_id "file_1_file_1_jg3836"
dsimWXD1_3	AUGUSTUS	gene	5864118	5868267	.	-	.	jg3836
dsimWXD1_3	AUGUSTUS	CDS	5868164	5868267	1	-	0	transcript_id "file_1_file_1_jg3836.t1"; gene_id "file_1_file_1_jg3836";
dsimWXD1_3	AUGUSTUS	exon	5868164	5868267	.	-	.	transcript_id "file_1_file_1_jg3836.t1"; gene_id "file_1_file_1_jg3836";
dsimWXD1_3	AUGUSTUS	start_codon	5868265	5868267	.	-	0	transcript_id "file_1_file_1_jg3836.t1"; gene_id "file_1_file_1_jg3836";
dsimWXD1_1	AUGUSTUS	stop_codon	14285684	14285686	.	-	0	transcript_id "file_1_file_1_jg11139.t1"; gene_id "file_1_file_1_jg11139";
dsimWXD1_1	AUGUSTUS	CDS	14285684	14285768	1	-	1	transcript_id "file_1_file_1_jg11139.t1"; gene_id "file_1_file_1_jg11139";
dsimWXD1_1	AUGUSTUS	exon	14285684	14285768	.	-	.	transcript_id "file_1_file_1_jg11139.t1"; gene_id "file_1_file_1_jg11139";
dsimWXD1_1	AUGUSTUS	intron	14285769	14285832	.	-	.	transcript_id "file_1_file_1_jg11139.t1"; gene_id "file_1_file_1_jg11139";
dsimWXD1_1	AUGUSTUS	CDS	14285833	14286145	1	-	2	transcript_id "file_1_file_1_jg11139.t1"; gene_id "file_1_file_1_jg11139";
dsimWXD1_1	AUGUSTUS	exon	14285833	14286145	.	-	.	transcript_id "file_1_file_1_jg11139.t1"; gene_id "file_1_file_1_jg11139";
dsimWXD1_1	AUGUSTUS	intron	14286146	14286213	.	-	.	transcript_id "file_1_file_1_jg11139.t1"; gene_id "file_1_file_1_jg11139";
dsimWXD1_1	AUGUSTUS	CDS	14286214	14286420	1	-	2	transcript_id "file_1_file_1_jg11139.t1"; gene_id "file_1_file_1_jg11139";
dsimWXD1_1	AUGUSTUS	exon	14286214	14286420	.	-	.	transcript_id "file_1_file_1_jg11139.t1"; gene_id "file_1_file_1_jg11139";
dsimWXD1_1	AUGUSTUS	intron	14286421	14286695	.	-	.	transcript_id "file_1_file_1_jg11139.t1"; gene_id "file_1_file_1_jg11139";
dsimWXD1_1	AUGUSTUS	CDS	14286696	14286956	1	-	2	transcript_id "file_1_file_1_jg11139.t1"; gene_id "file_1_file_1_jg11139";
dsimWXD1_1	AUGUSTUS	exon	14286696	14286956	.	-	.	transcript_id "file_1_file_1_jg11139.t1"; gene_id "file_1_file_1_jg11139";
dsimWXD1_1	AUGUSTUS	intron	14286957	14287090	.	-	.	transcript_id "file_1_file_1_jg11139.t1"; gene_id "file_1_file_1_jg11139";
dsimWXD1_1	AUGUSTUS	CDS	14287091	14287200	1	-	1	transcript_id "file_1_file_1_jg11139.t1"; gene_id "file_1_file_1_jg11139";
dsimWXD1_1	AUGUSTUS	exon	14287091	14287200	.	-	.	transcript_id "file_1_file_1_jg11139.t1"; gene_id "file_1_file_1_jg11139";
dsimWXD1_1	AUGUSTUS	intron	14287201	14287267	.	-	.	transcript_id "file_1_file_1_jg11139.t1"; gene_id "file_1_file_1_jg11139";
dsimWXD1_1	AUGUSTUS	transcript	14285684	14287332	.	-	.	transcript_id "file_1_file_1_jg11139.t1"; gene_id "file_1_file_1_jg11139"
dsimWXD1_1	AUGUSTUS	gene	14285684	14287332	.	-	.	jg11139
dsimWXD1_1	AUGUSTUS	CDS	14287268	14287332	1	-	0	transcript_id "file_1_file_1_jg11139.t1"; gene_id "file_1_file_1_jg11139";
dsimWXD1_1	AUGUSTUS	exon	14287268	14287332	.	-	.	transcript_id "file_1_file_1_jg11139.t1"; gene_id "file_1_file_1_jg11139";
dsimWXD1_1	AUGUSTUS	start_codon	14287330	14287332	.	-	0	transcript_id "file_1_file_1_jg11139.t1"; gene_id "file_1_file_1_jg11139";
dsimWXD1_0	AUGUSTUS	stop_codon	1163621	1163623	.	-	0	transcript_id "file_1_file_1_jg550.t1"; gene_id "file_1_file_1_jg550";
dsimWXD1_0	AUGUSTUS	CDS	1163621	1164155	1	-	1	transcript_id "file_1_file_1_jg550.t1"; gene_id "file_1_file_1_jg550";
dsimWXD1_0	AUGUSTUS	exon	1163621	1164155	.	-	.	transcript_id "file_1_file_1_jg550.t1"; gene_id "file_1_file_1_jg550";
dsimWXD1_0	AUGUSTUS	intron	1164156	1164223	.	-	.	transcript_id "file_1_file_1_jg550.t1"; gene_id "file_1_file_1_jg550";
dsimWXD1_0	AUGUSTUS	CDS	1164224	1164390	1	-	0	transcript_id "file_1_file_1_jg550.t1"; gene_id "file_1_file_1_jg550";
dsimWXD1_0	AUGUSTUS	exon	1164224	1164390	.	-	.	transcript_id "file_1_file_1_jg550.t1"; gene_id "file_1_file_1_jg550";
dsimWXD1_0	AUGUSTUS	intron	1164391	1164448	.	-	.	transcript_id "file_1_file_1_jg550.t1"; gene_id "file_1_file_1_jg550";
dsimWXD1_0	AUGUSTUS	CDS	1164449	1164646	1	-	0	transcript_id "file_1_file_1_jg550.t1"; gene_id "file_1_file_1_jg550";
dsimWXD1_0	AUGUSTUS	exon	1164449	1164646	.	-	.	transcript_id "file_1_file_1_jg550.t1"; gene_id "file_1_file_1_jg550";
dsimWXD1_0	AUGUSTUS	intron	1164647	1164705	.	-	.	transcript_id "file_1_file_1_jg550.t1"; gene_id "file_1_file_1_jg550";
dsimWXD1_0	AUGUSTUS	CDS	1164706	1164927	1	-	0	transcript_id "file_1_file_1_jg550.t1"; gene_id "file_1_file_1_jg550";
dsimWXD1_0	AUGUSTUS	exon	1164706	1164927	.	-	.	transcript_id "file_1_file_1_jg550.t1"; gene_id "file_1_file_1_jg550";
dsimWXD1_0	AUGUSTUS	intron	1164928	1164988	.	-	.	transcript_id "file_1_file_1_jg550.t1"; gene_id "file_1_file_1_jg550";
dsimWXD1_0	AUGUSTUS	CDS	1164989	1165601	1	-	1	transcript_id "file_1_file_1_jg550.t1"; gene_id "file_1_file_1_jg550";
dsimWXD1_0	AUGUSTUS	exon	1164989	1165601	.	-	.	transcript_id "file_1_file_1_jg550.t1"; gene_id "file_1_file_1_jg550";
dsimWXD1_0	AUGUSTUS	intron	1165602	1165666	.	-	.	transcript_id "file_1_file_1_jg550.t1"; gene_id "file_1_file_1_jg550";
dsimWXD1_0	AUGUSTUS	CDS	1165667	1165750	1	-	1	transcript_id "file_1_file_1_jg550.t1"; gene_id "file_1_file_1_jg550";
dsimWXD1_0	AUGUSTUS	exon	1165667	1165750	.	-	.	transcript_id "file_1_file_1_jg550.t1"; gene_id "file_1_file_1_jg550";
dsimWXD1_0	AUGUSTUS	intron	1165751	1165812	.	-	.	transcript_id "file_1_file_1_jg550.t1"; gene_id "file_1_file_1_jg550";
dsimWXD1_0	AUGUSTUS	CDS	1165813	1167315	1	-	1	transcript_id "file_1_file_1_jg550.t1"; gene_id "file_1_file_1_jg550";
dsimWXD1_0	AUGUSTUS	exon	1165813	1167315	.	-	.	transcript_id "file_1_file_1_jg550.t1"; gene_id "file_1_file_1_jg550";
dsimWXD1_0	AUGUSTUS	intron	1167316	1167384	.	-	.	transcript_id "file_1_file_1_jg550.t1"; gene_id "file_1_file_1_jg550";
dsimWXD1_0	AUGUSTUS	CDS	1167385	1167442	1	-	2	transcript_id "file_1_file_1_jg550.t1"; gene_id "file_1_file_1_jg550";
dsimWXD1_0	AUGUSTUS	exon	1167385	1167442	.	-	.	transcript_id "file_1_file_1_jg550.t1"; gene_id "file_1_file_1_jg550";
dsimWXD1_0	AUGUSTUS	intron	1167443	1168939	.	-	.	transcript_id "file_1_file_1_jg550.t1"; gene_id "file_1_file_1_jg550";
dsimWXD1_0	AUGUSTUS	transcript	1163621	1169051	.	-	.	transcript_id "file_1_file_1_jg550.t1"; gene_id "file_1_file_1_jg550"
dsimWXD1_0	AUGUSTUS	gene	1163621	1169051	.	-	.	jg550
dsimWXD1_0	AUGUSTUS	CDS	1168940	1169051	0.55	-	0	transcript_id "file_1_file_1_jg550.t1"; gene_id "file_1_file_1_jg550";
dsimWXD1_0	AUGUSTUS	exon	1168940	1169051	.	-	.	transcript_id "file_1_file_1_jg550.t1"; gene_id "file_1_file_1_jg550";
dsimWXD1_0	AUGUSTUS	start_codon	1169049	1169051	.	-	0	transcript_id "file_1_file_1_jg550.t1"; gene_id "file_1_file_1_jg550";
dsimWXD1_0	AUGUSTUS	stop_codon	7113598	7113600	.	-	0	transcript_id "file_1_file_1_jg1344.t1"; gene_id "file_1_file_1_jg1344";
dsimWXD1_0	AUGUSTUS	CDS	7113598	7114216	1	-	1	transcript_id "file_1_file_1_jg1344.t1"; gene_id "file_1_file_1_jg1344";
dsimWXD1_0	AUGUSTUS	exon	7113598	7114216	.	-	.	transcript_id "file_1_file_1_jg1344.t1"; gene_id "file_1_file_1_jg1344";
dsimWXD1_0	AUGUSTUS	intron	7114217	7114466	.	-	.	transcript_id "file_1_file_1_jg1344.t1"; gene_id "file_1_file_1_jg1344";
dsimWXD1_0	AUGUSTUS	CDS	7114467	7114924	1	-	0	transcript_id "file_1_file_1_jg1344.t1"; gene_id "file_1_file_1_jg1344";
dsimWXD1_0	AUGUSTUS	exon	7114467	7114924	.	-	.	transcript_id "file_1_file_1_jg1344.t1"; gene_id "file_1_file_1_jg1344";
dsimWXD1_0	AUGUSTUS	intron	7114925	7115002	.	-	.	transcript_id "file_1_file_1_jg1344.t1"; gene_id "file_1_file_1_jg1344";
dsimWXD1_0	AUGUSTUS	transcript	7113598	7115056	.	-	.	transcript_id "file_1_file_1_jg1344.t1"; gene_id "file_1_file_1_jg1344"
dsimWXD1_0	AUGUSTUS	gene	7113598	7115056	.	-	.	jg1344
dsimWXD1_0	AUGUSTUS	CDS	7115003	7115056	1	-	0	transcript_id "file_1_file_1_jg1344.t1"; gene_id "file_1_file_1_jg1344";
dsimWXD1_0	AUGUSTUS	exon	7115003	7115056	.	-	.	transcript_id "file_1_file_1_jg1344.t1"; gene_id "file_1_file_1_jg1344";
dsimWXD1_0	AUGUSTUS	start_codon	7115054	7115056	.	-	0	transcript_id "file_1_file_1_jg1344.t1"; gene_id "file_1_file_1_jg1344";
dsimWXD1_3	GeneMark.hmm	stop_codon	19803135	19803137	.	-	0	gene_id "file_1_file_2_12025_g"; transcript_id "file_1_file_2_12025_t"; count "file_1_file_2_1_1";
dsimWXD1_3	GeneMark.hmm	CDS	19803135	19803157	.	-	2	gene_id "file_1_file_2_12025_g"; transcript_id "file_1_file_2_12025_t"; evidence "file_1_file_2_0_1"; cds_type "file_1_file_2_Terminal"; count "file_1_file_2_4_4"; anchored "file_1_file_2_1_1";
dsimWXD1_3	GeneMark.hmm	exon	19803135	19803157	0	-	.	gene_id "file_1_file_2_12025_g"; transcript_id "file_1_file_2_12025_t"; evidence "file_1_file_2_0_1"; cds_type "file_1_file_2_Terminal"; count "file_1_file_2_4_4"; anchored "file_1_file_2_1_1";
dsimWXD1_3	GeneMark.hmm	CDS	19803218	19803612	.	-	1	gene_id "file_1_file_2_12025_g"; transcript_id "file_1_file_2_12025_t"; evidence "file_1_file_2_1_1"; cds_type "file_1_file_2_Internal"; count "file_1_file_2_3_4"; anchored "file_1_file_2_1_1";
dsimWXD1_3	GeneMark.hmm	exon	19803218	19803612	0	-	.	gene_id "file_1_file_2_12025_g"; transcript_id "file_1_file_2_12025_t"; evidence "file_1_file_2_1_1"; cds_type "file_1_file_2_Internal"; count "file_1_file_2_3_4"; anchored "file_1_file_2_1_1";
dsimWXD1_3	GeneMark.hmm	CDS	19803678	19803924	.	-	2	gene_id "file_1_file_2_12025_g"; transcript_id "file_1_file_2_12025_t"; evidence "file_1_file_2_1_1"; cds_type "file_1_file_2_Internal"; count "file_1_file_2_2_4"; anchored "file_1_file_2_1_1";
dsimWXD1_3	GeneMark.hmm	exon	19803678	19803924	0	-	.	gene_id "file_1_file_2_12025_g"; transcript_id "file_1_file_2_12025_t"; evidence "file_1_file_2_1_1"; cds_type "file_1_file_2_Internal"; count "file_1_file_2_2_4"; anchored "file_1_file_2_1_1";
dsimWXD1_3	GeneMark.hmm	CDS	19803989	19804280	.	-	0	gene_id "file_1_file_2_12025_g"; transcript_id "file_1_file_2_12025_t"; evidence "file_1_file_2_1_0"; cds_type "file_1_file_2_Initial"; count "file_1_file_2_1_4"; anchored "file_1_file_2_1_0";
dsimWXD1_3	GeneMark.hmm	exon	19803989	19804280	0	-	.	gene_id "file_1_file_2_12025_g"; transcript_id "file_1_file_2_12025_t"; evidence "file_1_file_2_1_0"; cds_type "file_1_file_2_Initial"; count "file_1_file_2_1_4"; anchored "file_1_file_2_1_0";
dsimWXD1_3	GeneMark.hmm	start_codon	19804278	19804280	.	-	0	gene_id "file_1_file_2_12025_g"; transcript_id "file_1_file_2_12025_t"; count "file_1_file_2_1_1";
dsimWXD1_3	AUGUSTUS	start_codon	10547476	10547478	.	+	0	transcript_id "file_1_file_1_jg4376.t1"; gene_id "file_1_file_1_jg4376";
dsimWXD1_3	AUGUSTUS	CDS	10547476	10547522	1	+	0	transcript_id "file_1_file_1_jg4376.t1"; gene_id "file_1_file_1_jg4376";
dsimWXD1_3	AUGUSTUS	exon	10547476	10547522	.	+	.	transcript_id "file_1_file_1_jg4376.t1"; gene_id "file_1_file_1_jg4376";
dsimWXD1_3	AUGUSTUS	intron	10547523	10547898	.	+	.	transcript_id "file_1_file_1_jg4376.t1"; gene_id "file_1_file_1_jg4376";
dsimWXD1_3	AUGUSTUS	CDS	10547899	10548092	1	+	1	transcript_id "file_1_file_1_jg4376.t1"; gene_id "file_1_file_1_jg4376";
dsimWXD1_3	AUGUSTUS	exon	10547899	10548092	.	+	.	transcript_id "file_1_file_1_jg4376.t1"; gene_id "file_1_file_1_jg4376";
dsimWXD1_3	AUGUSTUS	intron	10548093	10548151	.	+	.	transcript_id "file_1_file_1_jg4376.t1"; gene_id "file_1_file_1_jg4376";
dsimWXD1_3	AUGUSTUS	CDS	10548152	10548422	1	+	2	transcript_id "file_1_file_1_jg4376.t1"; gene_id "file_1_file_1_jg4376";
dsimWXD1_3	AUGUSTUS	exon	10548152	10548422	.	+	.	transcript_id "file_1_file_1_jg4376.t1"; gene_id "file_1_file_1_jg4376";
dsimWXD1_3	AUGUSTUS	intron	10548423	10548520	.	+	.	transcript_id "file_1_file_1_jg4376.t1"; gene_id "file_1_file_1_jg4376";
dsimWXD1_3	AUGUSTUS	CDS	10548521	10548732	1	+	1	transcript_id "file_1_file_1_jg4376.t1"; gene_id "file_1_file_1_jg4376";
dsimWXD1_3	AUGUSTUS	exon	10548521	10548732	.	+	.	transcript_id "file_1_file_1_jg4376.t1"; gene_id "file_1_file_1_jg4376";
dsimWXD1_3	AUGUSTUS	intron	10548733	10548787	.	+	.	transcript_id "file_1_file_1_jg4376.t1"; gene_id "file_1_file_1_jg4376";
dsimWXD1_3	AUGUSTUS	transcript	10547476	10548915	.	+	.	transcript_id "file_1_file_1_jg4376.t1"; gene_id "file_1_file_1_jg4376"
dsimWXD1_3	AUGUSTUS	gene	10547476	10548915	.	+	.	jg4376
dsimWXD1_3	AUGUSTUS	CDS	10548788	10548915	1	+	2	transcript_id "file_1_file_1_jg4376.t1"; gene_id "file_1_file_1_jg4376";
dsimWXD1_3	AUGUSTUS	exon	10548788	10548915	.	+	.	transcript_id "file_1_file_1_jg4376.t1"; gene_id "file_1_file_1_jg4376";
dsimWXD1_3	AUGUSTUS	stop_codon	10548913	10548915	.	+	0	transcript_id "file_1_file_1_jg4376.t1"; gene_id "file_1_file_1_jg4376";
dsimWXD1_3	AUGUSTUS	stop_codon	2418570	2418572	.	-	0	transcript_id "file_1_file_1_jg3397.t1"; gene_id "file_1_file_1_jg3397";
dsimWXD1_3	AUGUSTUS	CDS	2418570	2419639	1	-	2	transcript_id "file_1_file_1_jg3397.t1"; gene_id "file_1_file_1_jg3397";
dsimWXD1_3	AUGUSTUS	exon	2418570	2419639	.	-	.	transcript_id "file_1_file_1_jg3397.t1"; gene_id "file_1_file_1_jg3397";
dsimWXD1_3	AUGUSTUS	intron	2419640	2419708	.	-	.	transcript_id "file_1_file_1_jg3397.t1"; gene_id "file_1_file_1_jg3397";
dsimWXD1_3	AUGUSTUS	CDS	2419709	2419797	1	-	1	transcript_id "file_1_file_1_jg3397.t1"; gene_id "file_1_file_1_jg3397";
dsimWXD1_3	AUGUSTUS	exon	2419709	2419797	.	-	.	transcript_id "file_1_file_1_jg3397.t1"; gene_id "file_1_file_1_jg3397";
dsimWXD1_3	AUGUSTUS	intron	2419798	2419853	.	-	.	transcript_id "file_1_file_1_jg3397.t1"; gene_id "file_1_file_1_jg3397";
dsimWXD1_3	AUGUSTUS	transcript	2418570	2420011	.	-	.	transcript_id "file_1_file_1_jg3397.t1"; gene_id "file_1_file_1_jg3397"
dsimWXD1_3	AUGUSTUS	gene	2418570	2420011	.	-	.	jg3397
dsimWXD1_3	AUGUSTUS	CDS	2419854	2420011	1	-	0	transcript_id "file_1_file_1_jg3397.t1"; gene_id "file_1_file_1_jg3397";
dsimWXD1_3	AUGUSTUS	exon	2419854	2420011	.	-	.	transcript_id "file_1_file_1_jg3397.t1"; gene_id "file_1_file_1_jg3397";
dsimWXD1_3	AUGUSTUS	start_codon	2420009	2420011	.	-	0	transcript_id "file_1_file_1_jg3397.t1"; gene_id "file_1_file_1_jg3397";
dsimWXD1_1	AUGUSTUS	start_codon	9983594	9983596	.	+	0	transcript_id "file_1_file_1_jg10507.t1"; gene_id "file_1_file_1_jg10507";
dsimWXD1_1	AUGUSTUS	CDS	9983594	9983626	1	+	0	transcript_id "file_1_file_1_jg10507.t1"; gene_id "file_1_file_1_jg10507";
dsimWXD1_1	AUGUSTUS	exon	9983594	9983626	.	+	.	transcript_id "file_1_file_1_jg10507.t1"; gene_id "file_1_file_1_jg10507";
dsimWXD1_1	AUGUSTUS	intron	9983627	9986433	.	+	.	transcript_id "file_1_file_1_jg10507.t1"; gene_id "file_1_file_1_jg10507";
dsimWXD1_1	AUGUSTUS	CDS	9986434	9987400	1	+	0	transcript_id "file_1_file_1_jg10507.t1"; gene_id "file_1_file_1_jg10507";
dsimWXD1_1	AUGUSTUS	exon	9986434	9987400	.	+	.	transcript_id "file_1_file_1_jg10507.t1"; gene_id "file_1_file_1_jg10507";
dsimWXD1_1	AUGUSTUS	intron	9987401	9987496	.	+	.	transcript_id "file_1_file_1_jg10507.t1"; gene_id "file_1_file_1_jg10507";
dsimWXD1_1	AUGUSTUS	CDS	9987497	9987949	1	+	2	transcript_id "file_1_file_1_jg10507.t1"; gene_id "file_1_file_1_jg10507";
dsimWXD1_1	AUGUSTUS	exon	9987497	9987949	.	+	.	transcript_id "file_1_file_1_jg10507.t1"; gene_id "file_1_file_1_jg10507";
dsimWXD1_1	AUGUSTUS	intron	9987950	9988008	.	+	.	transcript_id "file_1_file_1_jg10507.t1"; gene_id "file_1_file_1_jg10507";
dsimWXD1_1	AUGUSTUS	CDS	9988009	9988614	1	+	2	transcript_id "file_1_file_1_jg10507.t1"; gene_id "file_1_file_1_jg10507";
dsimWXD1_1	AUGUSTUS	exon	9988009	9988614	.	+	.	transcript_id "file_1_file_1_jg10507.t1"; gene_id "file_1_file_1_jg10507";
dsimWXD1_1	AUGUSTUS	intron	9988615	9988763	.	+	.	transcript_id "file_1_file_1_jg10507.t1"; gene_id "file_1_file_1_jg10507";
dsimWXD1_1	AUGUSTUS	CDS	9988764	9988890	1	+	2	transcript_id "file_1_file_1_jg10507.t1"; gene_id "file_1_file_1_jg10507";
dsimWXD1_1	AUGUSTUS	exon	9988764	9988890	.	+	.	transcript_id "file_1_file_1_jg10507.t1"; gene_id "file_1_file_1_jg10507";
dsimWXD1_1	AUGUSTUS	intron	9988891	9988951	.	+	.	transcript_id "file_1_file_1_jg10507.t1"; gene_id "file_1_file_1_jg10507";
dsimWXD1_1	AUGUSTUS	transcript	9983594	9989333	.	+	.	transcript_id "file_1_file_1_jg10507.t1"; gene_id "file_1_file_1_jg10507"
dsimWXD1_1	AUGUSTUS	gene	9983594	9989333	.	+	.	jg10507
dsimWXD1_1	AUGUSTUS	CDS	9988952	9989333	1	+	1	transcript_id "file_1_file_1_jg10507.t1"; gene_id "file_1_file_1_jg10507";
dsimWXD1_1	AUGUSTUS	exon	9988952	9989333	.	+	.	transcript_id "file_1_file_1_jg10507.t1"; gene_id "file_1_file_1_jg10507";
dsimWXD1_1	AUGUSTUS	stop_codon	9989331	9989333	.	+	0	transcript_id "file_1_file_1_jg10507.t1"; gene_id "file_1_file_1_jg10507";
dsimWXD1_5	AUGUSTUS	stop_codon	19964479	19964481	.	-	0	transcript_id "file_1_file_1_jg9213.t1"; gene_id "file_1_file_1_jg9213";
dsimWXD1_5	AUGUSTUS	CDS	19964479	19964727	1	-	0	transcript_id "file_1_file_1_jg9213.t1"; gene_id "file_1_file_1_jg9213";
dsimWXD1_5	AUGUSTUS	exon	19964479	19964727	.	-	.	transcript_id "file_1_file_1_jg9213.t1"; gene_id "file_1_file_1_jg9213";
dsimWXD1_5	AUGUSTUS	intron	19964728	19964819	.	-	.	transcript_id "file_1_file_1_jg9213.t1"; gene_id "file_1_file_1_jg9213";
dsimWXD1_5	AUGUSTUS	CDS	19964820	19965283	1	-	2	transcript_id "file_1_file_1_jg9213.t1"; gene_id "file_1_file_1_jg9213";
dsimWXD1_5	AUGUSTUS	exon	19964820	19965283	.	-	.	transcript_id "file_1_file_1_jg9213.t1"; gene_id "file_1_file_1_jg9213";
dsimWXD1_5	AUGUSTUS	intron	19965284	19969158	.	-	.	transcript_id "file_1_file_1_jg9213.t1"; gene_id "file_1_file_1_jg9213";
dsimWXD1_5	AUGUSTUS	CDS	19969159	19969207	1	-	0	transcript_id "file_1_file_1_jg9213.t1"; gene_id "file_1_file_1_jg9213";
dsimWXD1_5	AUGUSTUS	exon	19969159	19969207	.	-	.	transcript_id "file_1_file_1_jg9213.t1"; gene_id "file_1_file_1_jg9213";
dsimWXD1_5	AUGUSTUS	intron	19969208	19969524	.	-	.	transcript_id "file_1_file_1_jg9213.t1"; gene_id "file_1_file_1_jg9213";
dsimWXD1_5	AUGUSTUS	CDS	19969525	19969938	1	-	0	transcript_id "file_1_file_1_jg9213.t1"; gene_id "file_1_file_1_jg9213";
dsimWXD1_5	AUGUSTUS	exon	19969525	19969938	.	-	.	transcript_id "file_1_file_1_jg9213.t1"; gene_id "file_1_file_1_jg9213";
dsimWXD1_5	AUGUSTUS	intron	19969939	19970147	.	-	.	transcript_id "file_1_file_1_jg9213.t1"; gene_id "file_1_file_1_jg9213";
dsimWXD1_5	AUGUSTUS	CDS	19970148	19970329	1	-	2	transcript_id "file_1_file_1_jg9213.t1"; gene_id "file_1_file_1_jg9213";
dsimWXD1_5	AUGUSTUS	exon	19970148	19970329	.	-	.	transcript_id "file_1_file_1_jg9213.t1"; gene_id "file_1_file_1_jg9213";
dsimWXD1_5	AUGUSTUS	intron	19970330	19970388	.	-	.	transcript_id "file_1_file_1_jg9213.t1"; gene_id "file_1_file_1_jg9213";
dsimWXD1_5	AUGUSTUS	CDS	19970389	19970704	1	-	0	transcript_id "file_1_file_1_jg9213.t1"; gene_id "file_1_file_1_jg9213";
dsimWXD1_5	AUGUSTUS	exon	19970389	19970704	.	-	.	transcript_id "file_1_file_1_jg9213.t1"; gene_id "file_1_file_1_jg9213";
dsimWXD1_5	AUGUSTUS	intron	19970705	19970934	.	-	.	transcript_id "file_1_file_1_jg9213.t1"; gene_id "file_1_file_1_jg9213";
dsimWXD1_5	AUGUSTUS	CDS	19970935	19971234	1	-	0	transcript_id "file_1_file_1_jg9213.t1"; gene_id "file_1_file_1_jg9213";
dsimWXD1_5	AUGUSTUS	exon	19970935	19971234	.	-	.	transcript_id "file_1_file_1_jg9213.t1"; gene_id "file_1_file_1_jg9213";
dsimWXD1_5	AUGUSTUS	intron	19971235	19971773	.	-	.	transcript_id "file_1_file_1_jg9213.t1"; gene_id "file_1_file_1_jg9213";
dsimWXD1_5	AUGUSTUS	transcript	19964479	19971842	.	-	.	transcript_id "file_1_file_1_jg9213.t1"; gene_id "file_1_file_1_jg9213"
dsimWXD1_5	AUGUSTUS	gene	19964479	19971842	.	-	.	jg9213
dsimWXD1_5	AUGUSTUS	CDS	19971774	19971842	1	-	0	transcript_id "file_1_file_1_jg9213.t1"; gene_id "file_1_file_1_jg9213";
dsimWXD1_5	AUGUSTUS	exon	19971774	19971842	.	-	.	transcript_id "file_1_file_1_jg9213.t1"; gene_id "file_1_file_1_jg9213";
dsimWXD1_5	AUGUSTUS	start_codon	19971840	19971842	.	-	0	transcript_id "file_1_file_1_jg9213.t1"; gene_id "file_1_file_1_jg9213";
dsimWXD1_3	AUGUSTUS	stop_codon	21652952	21652954	.	-	0	transcript_id "file_1_file_1_jg5919.t1"; gene_id "file_1_file_1_jg5919";
dsimWXD1_3	AUGUSTUS	CDS	21652952	21653182	1	-	0	transcript_id "file_1_file_1_jg5919.t1"; gene_id "file_1_file_1_jg5919";
dsimWXD1_3	AUGUSTUS	exon	21652952	21653182	.	-	.	transcript_id "file_1_file_1_jg5919.t1"; gene_id "file_1_file_1_jg5919";
dsimWXD1_3	AUGUSTUS	intron	21653183	21653250	.	-	.	transcript_id "file_1_file_1_jg5919.t1"; gene_id "file_1_file_1_jg5919";
dsimWXD1_3	AUGUSTUS	CDS	21653251	21653531	1	-	2	transcript_id "file_1_file_1_jg5919.t1"; gene_id "file_1_file_1_jg5919";
dsimWXD1_3	AUGUSTUS	exon	21653251	21653531	.	-	.	transcript_id "file_1_file_1_jg5919.t1"; gene_id "file_1_file_1_jg5919";
dsimWXD1_3	AUGUSTUS	intron	21653532	21653592	.	-	.	transcript_id "file_1_file_1_jg5919.t1"; gene_id "file_1_file_1_jg5919";
dsimWXD1_3	AUGUSTUS	CDS	21653593	21653713	1	-	0	transcript_id "file_1_file_1_jg5919.t1"; gene_id "file_1_file_1_jg5919";
dsimWXD1_3	AUGUSTUS	exon	21653593	21653713	.	-	.	transcript_id "file_1_file_1_jg5919.t1"; gene_id "file_1_file_1_jg5919";
dsimWXD1_3	AUGUSTUS	intron	21653714	21653790	.	-	.	transcript_id "file_1_file_1_jg5919.t1"; gene_id "file_1_file_1_jg5919";
dsimWXD1_3	AUGUSTUS	CDS	21653791	21654260	1	-	2	transcript_id "file_1_file_1_jg5919.t1"; gene_id "file_1_file_1_jg5919";
dsimWXD1_3	AUGUSTUS	exon	21653791	21654260	.	-	.	transcript_id "file_1_file_1_jg5919.t1"; gene_id "file_1_file_1_jg5919";
dsimWXD1_3	AUGUSTUS	intron	21654261	21654316	.	-	.	transcript_id "file_1_file_1_jg5919.t1"; gene_id "file_1_file_1_jg5919";
dsimWXD1_3	AUGUSTUS	CDS	21654317	21655683	1	-	1	transcript_id "file_1_file_1_jg5919.t1"; gene_id "file_1_file_1_jg5919";
dsimWXD1_3	AUGUSTUS	exon	21654317	21655683	.	-	.	transcript_id "file_1_file_1_jg5919.t1"; gene_id "file_1_file_1_jg5919";
dsimWXD1_3	AUGUSTUS	intron	21655684	21655897	.	-	.	transcript_id "file_1_file_1_jg5919.t1"; gene_id "file_1_file_1_jg5919";
dsimWXD1_3	AUGUSTUS	CDS	21655898	21656029	1	-	1	transcript_id "file_1_file_1_jg5919.t1"; gene_id "file_1_file_1_jg5919";
dsimWXD1_3	AUGUSTUS	exon	21655898	21656029	.	-	.	transcript_id "file_1_file_1_jg5919.t1"; gene_id "file_1_file_1_jg5919";
dsimWXD1_3	AUGUSTUS	intron	21656030	21656344	.	-	.	transcript_id "file_1_file_1_jg5919.t1"; gene_id "file_1_file_1_jg5919";
dsimWXD1_3	AUGUSTUS	transcript	21652952	21656475	.	-	.	transcript_id "file_1_file_1_jg5919.t1"; gene_id "file_1_file_1_jg5919"
dsimWXD1_3	AUGUSTUS	gene	21652952	21656475	.	-	.	jg5919
dsimWXD1_3	AUGUSTUS	CDS	21656345	21656475	1	-	0	transcript_id "file_1_file_1_jg5919.t1"; gene_id "file_1_file_1_jg5919";
dsimWXD1_3	AUGUSTUS	exon	21656345	21656475	.	-	.	transcript_id "file_1_file_1_jg5919.t1"; gene_id "file_1_file_1_jg5919";
dsimWXD1_3	AUGUSTUS	start_codon	21656473	21656475	.	-	0	transcript_id "file_1_file_1_jg5919.t1"; gene_id "file_1_file_1_jg5919";
dsimWXD1_2	AUGUSTUS	start_codon	2428505	2428507	.	+	0	transcript_id "file_1_file_1_jg12885.t1"; gene_id "file_1_file_1_jg12885";
dsimWXD1_2	AUGUSTUS	CDS	2428505	2428631	1	+	0	transcript_id "file_1_file_1_jg12885.t1"; gene_id "file_1_file_1_jg12885";
dsimWXD1_2	AUGUSTUS	exon	2428505	2428631	.	+	.	transcript_id "file_1_file_1_jg12885.t1"; gene_id "file_1_file_1_jg12885";
dsimWXD1_2	AUGUSTUS	intron	2428632	2433746	.	+	.	transcript_id "file_1_file_1_jg12885.t1"; gene_id "file_1_file_1_jg12885";
dsimWXD1_2	AUGUSTUS	CDS	2433747	2435331	1	+	2	transcript_id "file_1_file_1_jg12885.t1"; gene_id "file_1_file_1_jg12885";
dsimWXD1_2	AUGUSTUS	exon	2433747	2435331	.	+	.	transcript_id "file_1_file_1_jg12885.t1"; gene_id "file_1_file_1_jg12885";
dsimWXD1_2	AUGUSTUS	intron	2435332	2438585	.	+	.	transcript_id "file_1_file_1_jg12885.t1"; gene_id "file_1_file_1_jg12885";
dsimWXD1_2	AUGUSTUS	CDS	2438586	2438917	1	+	1	transcript_id "file_1_file_1_jg12885.t1"; gene_id "file_1_file_1_jg12885";
dsimWXD1_2	AUGUSTUS	exon	2438586	2438917	.	+	.	transcript_id "file_1_file_1_jg12885.t1"; gene_id "file_1_file_1_jg12885";
dsimWXD1_2	AUGUSTUS	intron	2438918	2441496	.	+	.	transcript_id "file_1_file_1_jg12885.t1"; gene_id "file_1_file_1_jg12885";
dsimWXD1_2	AUGUSTUS	CDS	2441497	2442018	1	+	2	transcript_id "file_1_file_1_jg12885.t1"; gene_id "file_1_file_1_jg12885";
dsimWXD1_2	AUGUSTUS	exon	2441497	2442018	.	+	.	transcript_id "file_1_file_1_jg12885.t1"; gene_id "file_1_file_1_jg12885";
dsimWXD1_2	AUGUSTUS	intron	2442019	2442445	.	+	.	transcript_id "file_1_file_1_jg12885.t1"; gene_id "file_1_file_1_jg12885";
dsimWXD1_2	AUGUSTUS	CDS	2442446	2442894	1	+	2	transcript_id "file_1_file_1_jg12885.t1"; gene_id "file_1_file_1_jg12885";
dsimWXD1_2	AUGUSTUS	exon	2442446	2442894	.	+	.	transcript_id "file_1_file_1_jg12885.t1"; gene_id "file_1_file_1_jg12885";
dsimWXD1_2	AUGUSTUS	intron	2442895	2443040	.	+	.	transcript_id "file_1_file_1_jg12885.t1"; gene_id "file_1_file_1_jg12885";
dsimWXD1_2	AUGUSTUS	CDS	2443041	2443140	1	+	0	transcript_id "file_1_file_1_jg12885.t1"; gene_id "file_1_file_1_jg12885";
dsimWXD1_2	AUGUSTUS	exon	2443041	2443140	.	+	.	transcript_id "file_1_file_1_jg12885.t1"; gene_id "file_1_file_1_jg12885";
dsimWXD1_2	AUGUSTUS	intron	2443141	2443549	.	+	.	transcript_id "file_1_file_1_jg12885.t1"; gene_id "file_1_file_1_jg12885";
dsimWXD1_2	AUGUSTUS	CDS	2443550	2445152	1	+	2	transcript_id "file_1_file_1_jg12885.t1"; gene_id "file_1_file_1_jg12885";
dsimWXD1_2	AUGUSTUS	exon	2443550	2445152	.	+	.	transcript_id "file_1_file_1_jg12885.t1"; gene_id "file_1_file_1_jg12885";
dsimWXD1_2	AUGUSTUS	intron	2445153	2449383	.	+	.	transcript_id "file_1_file_1_jg12885.t1"; gene_id "file_1_file_1_jg12885";
dsimWXD1_2	AUGUSTUS	CDS	2449384	2449946	1	+	1	transcript_id "file_1_file_1_jg12885.t1"; gene_id "file_1_file_1_jg12885";
dsimWXD1_2	AUGUSTUS	exon	2449384	2449946	.	+	.	transcript_id "file_1_file_1_jg12885.t1"; gene_id "file_1_file_1_jg12885";
dsimWXD1_2	AUGUSTUS	intron	2449947	2450950	.	+	.	transcript_id "file_1_file_1_jg12885.t1"; gene_id "file_1_file_1_jg12885";
dsimWXD1_2	AUGUSTUS	CDS	2450951	2451073	1	+	2	transcript_id "file_1_file_1_jg12885.t1"; gene_id "file_1_file_1_jg12885";
dsimWXD1_2	AUGUSTUS	exon	2450951	2451073	.	+	.	transcript_id "file_1_file_1_jg12885.t1"; gene_id "file_1_file_1_jg12885";
dsimWXD1_2	AUGUSTUS	intron	2451074	2452785	.	+	.	transcript_id "file_1_file_1_jg12885.t1"; gene_id "file_1_file_1_jg12885";
dsimWXD1_2	AUGUSTUS	transcript	2428505	2454032	.	+	.	transcript_id "file_1_file_1_jg12885.t1"; gene_id "file_1_file_1_jg12885"
dsimWXD1_2	AUGUSTUS	CDS	2452786	2454032	1	+	2	transcript_id "file_1_file_1_jg12885.t1"; gene_id "file_1_file_1_jg12885";
dsimWXD1_2	AUGUSTUS	exon	2452786	2454032	.	+	.	transcript_id "file_1_file_1_jg12885.t1"; gene_id "file_1_file_1_jg12885";
dsimWXD1_2	AUGUSTUS	stop_codon	2454030	2454032	.	+	0	transcript_id "file_1_file_1_jg12885.t1"; gene_id "file_1_file_1_jg12885";
dsimWXD1_2	AUGUSTUS	start_codon	22573746	22573748	.	+	0	transcript_id "file_1_file_1_jg15369.t1"; gene_id "file_1_file_1_jg15369";
dsimWXD1_2	AUGUSTUS	CDS	22573746	22574874	1	+	0	transcript_id "file_1_file_1_jg15369.t1"; gene_id "file_1_file_1_jg15369";
dsimWXD1_2	AUGUSTUS	exon	22573746	22574874	.	+	.	transcript_id "file_1_file_1_jg15369.t1"; gene_id "file_1_file_1_jg15369";
dsimWXD1_2	AUGUSTUS	intron	22574875	22574950	.	+	.	transcript_id "file_1_file_1_jg15369.t1"; gene_id "file_1_file_1_jg15369";
dsimWXD1_2	AUGUSTUS	transcript	22573746	22575642	.	+	.	transcript_id "file_1_file_1_jg15369.t1"; gene_id "file_1_file_1_jg15369"
dsimWXD1_2	AUGUSTUS	gene	22573746	22575642	.	+	.	jg15369
dsimWXD1_2	AUGUSTUS	CDS	22574951	22575642	1	+	2	transcript_id "file_1_file_1_jg15369.t1"; gene_id "file_1_file_1_jg15369";
dsimWXD1_2	AUGUSTUS	exon	22574951	22575642	.	+	.	transcript_id "file_1_file_1_jg15369.t1"; gene_id "file_1_file_1_jg15369";
dsimWXD1_2	AUGUSTUS	stop_codon	22575640	22575642	.	+	0	transcript_id "file_1_file_1_jg15369.t1"; gene_id "file_1_file_1_jg15369";
dsimWXD1_2	AUGUSTUS	start_codon	20635763	20635765	.	+	0	transcript_id "file_1_file_1_jg15125.t1"; gene_id "file_1_file_1_jg15125";
dsimWXD1_2	AUGUSTUS	CDS	20635763	20636059	1	+	0	transcript_id "file_1_file_1_jg15125.t1"; gene_id "file_1_file_1_jg15125";
dsimWXD1_2	AUGUSTUS	exon	20635763	20636059	.	+	.	transcript_id "file_1_file_1_jg15125.t1"; gene_id "file_1_file_1_jg15125";
dsimWXD1_2	AUGUSTUS	transcript	20635763	20636059	.	+	.	transcript_id "file_1_file_1_jg15125.t1"; gene_id "file_1_file_1_jg15125"
dsimWXD1_2	AUGUSTUS	gene	20635763	20636059	.	+	.	jg15125
dsimWXD1_2	AUGUSTUS	stop_codon	20636057	20636059	.	+	0	transcript_id "file_1_file_1_jg15125.t1"; gene_id "file_1_file_1_jg15125";
dsimWXD1_1	AUGUSTUS	stop_codon	19640761	19640763	.	-	0	transcript_id "file_1_file_1_jg11895.t1"; gene_id "file_1_file_1_jg11895";
dsimWXD1_1	AUGUSTUS	CDS	19640761	19640882	1	-	2	transcript_id "file_1_file_1_jg11895.t1"; gene_id "file_1_file_1_jg11895";
dsimWXD1_1	AUGUSTUS	exon	19640761	19640882	.	-	.	transcript_id "file_1_file_1_jg11895.t1"; gene_id "file_1_file_1_jg11895";
dsimWXD1_1	AUGUSTUS	intron	19640883	19641176	.	-	.	transcript_id "file_1_file_1_jg11895.t1"; gene_id "file_1_file_1_jg11895";
dsimWXD1_1	AUGUSTUS	CDS	19641177	19641326	1	-	2	transcript_id "file_1_file_1_jg11895.t1"; gene_id "file_1_file_1_jg11895";
dsimWXD1_1	AUGUSTUS	exon	19641177	19641326	.	-	.	transcript_id "file_1_file_1_jg11895.t1"; gene_id "file_1_file_1_jg11895";
dsimWXD1_1	AUGUSTUS	intron	19641327	19641389	.	-	.	transcript_id "file_1_file_1_jg11895.t1"; gene_id "file_1_file_1_jg11895";
dsimWXD1_1	AUGUSTUS	transcript	19640761	19641501	.	-	.	transcript_id "file_1_file_1_jg11895.t1"; gene_id "file_1_file_1_jg11895"
dsimWXD1_1	AUGUSTUS	gene	19640761	19641501	.	-	.	jg11895
dsimWXD1_1	AUGUSTUS	CDS	19641390	19641501	1	-	0	transcript_id "file_1_file_1_jg11895.t1"; gene_id "file_1_file_1_jg11895";
dsimWXD1_1	AUGUSTUS	exon	19641390	19641501	.	-	.	transcript_id "file_1_file_1_jg11895.t1"; gene_id "file_1_file_1_jg11895";
dsimWXD1_1	AUGUSTUS	start_codon	19641499	19641501	.	-	0	transcript_id "file_1_file_1_jg11895.t1"; gene_id "file_1_file_1_jg11895";
dsimWXD1_5	AUGUSTUS	start_codon	8064199	8064201	.	+	0	transcript_id "file_1_file_1_jg7818.t1"; gene_id "file_1_file_1_jg7818";
dsimWXD1_5	AUGUSTUS	CDS	8064199	8064559	1	+	0	transcript_id "file_1_file_1_jg7818.t1"; gene_id "file_1_file_1_jg7818";
dsimWXD1_5	AUGUSTUS	exon	8064199	8064559	.	+	.	transcript_id "file_1_file_1_jg7818.t1"; gene_id "file_1_file_1_jg7818";
dsimWXD1_5	AUGUSTUS	intron	8064560	8064698	.	+	.	transcript_id "file_1_file_1_jg7818.t1"; gene_id "file_1_file_1_jg7818";
dsimWXD1_5	AUGUSTUS	transcript	8064199	8065846	.	+	.	transcript_id "file_1_file_1_jg7818.t1"; gene_id "file_1_file_1_jg7818"
dsimWXD1_5	AUGUSTUS	gene	8064199	8065846	.	+	.	jg7818
dsimWXD1_5	AUGUSTUS	CDS	8064699	8065846	1	+	2	transcript_id "file_1_file_1_jg7818.t1"; gene_id "file_1_file_1_jg7818";
dsimWXD1_5	AUGUSTUS	exon	8064699	8065846	.	+	.	transcript_id "file_1_file_1_jg7818.t1"; gene_id "file_1_file_1_jg7818";
dsimWXD1_5	AUGUSTUS	stop_codon	8065844	8065846	.	+	0	transcript_id "file_1_file_1_jg7818.t1"; gene_id "file_1_file_1_jg7818";
dsimWXD1_0	AUGUSTUS	start_codon	1671783	1671785	.	+	0	transcript_id "file_1_file_1_jg616.t1"; gene_id "file_1_file_1_jg616";
dsimWXD1_0	AUGUSTUS	CDS	1671783	1671910	1	+	0	transcript_id "file_1_file_1_jg616.t1"; gene_id "file_1_file_1_jg616";
dsimWXD1_0	AUGUSTUS	exon	1671783	1671910	.	+	.	transcript_id "file_1_file_1_jg616.t1"; gene_id "file_1_file_1_jg616";
dsimWXD1_0	AUGUSTUS	intron	1671911	1671970	.	+	.	transcript_id "file_1_file_1_jg616.t1"; gene_id "file_1_file_1_jg616";
dsimWXD1_0	AUGUSTUS	CDS	1671971	1672609	1	+	1	transcript_id "file_1_file_1_jg616.t1"; gene_id "file_1_file_1_jg616";
dsimWXD1_0	AUGUSTUS	exon	1671971	1672609	.	+	.	transcript_id "file_1_file_1_jg616.t1"; gene_id "file_1_file_1_jg616";
dsimWXD1_0	AUGUSTUS	intron	1672610	1672675	.	+	.	transcript_id "file_1_file_1_jg616.t1"; gene_id "file_1_file_1_jg616";
dsimWXD1_0	AUGUSTUS	CDS	1672676	1673033	1	+	1	transcript_id "file_1_file_1_jg616.t1"; gene_id "file_1_file_1_jg616";
dsimWXD1_0	AUGUSTUS	exon	1672676	1673033	.	+	.	transcript_id "file_1_file_1_jg616.t1"; gene_id "file_1_file_1_jg616";
dsimWXD1_0	AUGUSTUS	intron	1673034	1673092	.	+	.	transcript_id "file_1_file_1_jg616.t1"; gene_id "file_1_file_1_jg616";
dsimWXD1_0	AUGUSTUS	transcript	1671783	1673161	.	+	.	transcript_id "file_1_file_1_jg616.t1"; gene_id "file_1_file_1_jg616"
dsimWXD1_0	AUGUSTUS	gene	1671783	1673161	.	+	.	jg616
dsimWXD1_0	AUGUSTUS	CDS	1673093	1673161	1	+	0	transcript_id "file_1_file_1_jg616.t1"; gene_id "file_1_file_1_jg616";
dsimWXD1_0	AUGUSTUS	exon	1673093	1673161	.	+	.	transcript_id "file_1_file_1_jg616.t1"; gene_id "file_1_file_1_jg616";
dsimWXD1_0	AUGUSTUS	stop_codon	1673159	1673161	.	+	0	transcript_id "file_1_file_1_jg616.t1"; gene_id "file_1_file_1_jg616";
dsimWXD1_3	AUGUSTUS	start_codon	7077690	7077692	.	+	0	transcript_id "file_1_file_1_jg3967.t1"; gene_id "file_1_file_1_jg3967";
dsimWXD1_3	AUGUSTUS	CDS	7077690	7077788	1	+	0	transcript_id "file_1_file_1_jg3967.t1"; gene_id "file_1_file_1_jg3967";
dsimWXD1_3	AUGUSTUS	exon	7077690	7077788	.	+	.	transcript_id "file_1_file_1_jg3967.t1"; gene_id "file_1_file_1_jg3967";
dsimWXD1_3	AUGUSTUS	intron	7077789	7077849	.	+	.	transcript_id "file_1_file_1_jg3967.t1"; gene_id "file_1_file_1_jg3967";
dsimWXD1_3	AUGUSTUS	CDS	7077850	7078077	1	+	0	transcript_id "file_1_file_1_jg3967.t1"; gene_id "file_1_file_1_jg3967";
dsimWXD1_3	AUGUSTUS	exon	7077850	7078077	.	+	.	transcript_id "file_1_file_1_jg3967.t1"; gene_id "file_1_file_1_jg3967";
dsimWXD1_3	AUGUSTUS	intron	7078078	7078139	.	+	.	transcript_id "file_1_file_1_jg3967.t1"; gene_id "file_1_file_1_jg3967";
dsimWXD1_3	AUGUSTUS	CDS	7078140	7078398	1	+	0	transcript_id "file_1_file_1_jg3967.t1"; gene_id "file_1_file_1_jg3967";
dsimWXD1_3	AUGUSTUS	exon	7078140	7078398	.	+	.	transcript_id "file_1_file_1_jg3967.t1"; gene_id "file_1_file_1_jg3967";
dsimWXD1_3	AUGUSTUS	intron	7078399	7078555	.	+	.	transcript_id "file_1_file_1_jg3967.t1"; gene_id "file_1_file_1_jg3967";
dsimWXD1_3	AUGUSTUS	CDS	7078556	7078973	1	+	2	transcript_id "file_1_file_1_jg3967.t1"; gene_id "file_1_file_1_jg3967";
dsimWXD1_3	AUGUSTUS	exon	7078556	7078973	.	+	.	transcript_id "file_1_file_1_jg3967.t1"; gene_id "file_1_file_1_jg3967";
dsimWXD1_3	AUGUSTUS	intron	7078974	7079028	.	+	.	transcript_id "file_1_file_1_jg3967.t1"; gene_id "file_1_file_1_jg3967";
dsimWXD1_3	AUGUSTUS	CDS	7079029	7079535	1	+	1	transcript_id "file_1_file_1_jg3967.t1"; gene_id "file_1_file_1_jg3967";
dsimWXD1_3	AUGUSTUS	exon	7079029	7079535	.	+	.	transcript_id "file_1_file_1_jg3967.t1"; gene_id "file_1_file_1_jg3967";
dsimWXD1_3	AUGUSTUS	intron	7079536	7079911	.	+	.	transcript_id "file_1_file_1_jg3967.t1"; gene_id "file_1_file_1_jg3967";
dsimWXD1_3	AUGUSTUS	transcript	7077690	7080158	.	+	.	transcript_id "file_1_file_1_jg3967.t1"; gene_id "file_1_file_1_jg3967"
dsimWXD1_3	AUGUSTUS	gene	7077690	7080158	.	+	.	jg3967
dsimWXD1_3	AUGUSTUS	CDS	7079912	7080158	1	+	1	transcript_id "file_1_file_1_jg3967.t1"; gene_id "file_1_file_1_jg3967";
dsimWXD1_3	AUGUSTUS	exon	7079912	7080158	.	+	.	transcript_id "file_1_file_1_jg3967.t1"; gene_id "file_1_file_1_jg3967";
dsimWXD1_3	AUGUSTUS	stop_codon	7080156	7080158	.	+	0	transcript_id "file_1_file_1_jg3967.t1"; gene_id "file_1_file_1_jg3967";
dsimWXD1_1	AUGUSTUS	start_codon	5636551	5636553	.	+	0	transcript_id "file_1_file_1_jg9833.t1"; gene_id "file_1_file_1_jg9833";
dsimWXD1_1	AUGUSTUS	CDS	5636551	5636852	1	+	0	transcript_id "file_1_file_1_jg9833.t1"; gene_id "file_1_file_1_jg9833";
dsimWXD1_1	AUGUSTUS	exon	5636551	5636852	.	+	.	transcript_id "file_1_file_1_jg9833.t1"; gene_id "file_1_file_1_jg9833";
dsimWXD1_1	AUGUSTUS	intron	5636853	5636919	.	+	.	transcript_id "file_1_file_1_jg9833.t1"; gene_id "file_1_file_1_jg9833";
dsimWXD1_1	AUGUSTUS	transcript	5636551	5637178	.	+	.	transcript_id "file_1_file_1_jg9833.t1"; gene_id "file_1_file_1_jg9833"
dsimWXD1_1	AUGUSTUS	gene	5636551	5637178	.	+	.	jg9833
dsimWXD1_1	AUGUSTUS	CDS	5636920	5637178	1	+	1	transcript_id "file_1_file_1_jg9833.t1"; gene_id "file_1_file_1_jg9833";
dsimWXD1_1	AUGUSTUS	exon	5636920	5637178	.	+	.	transcript_id "file_1_file_1_jg9833.t1"; gene_id "file_1_file_1_jg9833";
dsimWXD1_1	AUGUSTUS	stop_codon	5637176	5637178	.	+	0	transcript_id "file_1_file_1_jg9833.t1"; gene_id "file_1_file_1_jg9833";
dsimWXD1_1	AUGUSTUS	start_codon	18812430	18812432	.	+	0	transcript_id "file_1_file_1_jg11778.t1"; gene_id "file_1_file_1_jg11778";
dsimWXD1_1	AUGUSTUS	CDS	18812430	18813134	1	+	0	transcript_id "file_1_file_1_jg11778.t1"; gene_id "file_1_file_1_jg11778";
dsimWXD1_1	AUGUSTUS	exon	18812430	18813134	.	+	.	transcript_id "file_1_file_1_jg11778.t1"; gene_id "file_1_file_1_jg11778";
dsimWXD1_1	AUGUSTUS	transcript	18812430	18813134	.	+	.	transcript_id "file_1_file_1_jg11778.t1"; gene_id "file_1_file_1_jg11778"
dsimWXD1_1	AUGUSTUS	gene	18812430	18813134	.	+	.	jg11778
dsimWXD1_1	AUGUSTUS	stop_codon	18813132	18813134	.	+	0	transcript_id "file_1_file_1_jg11778.t1"; gene_id "file_1_file_1_jg11778";
dsimWXD1_0	AUGUSTUS	stop_codon	1317519	1317521	.	-	0	transcript_id "file_1_file_1_jg576.t1"; gene_id "file_1_file_1_jg576";
dsimWXD1_0	AUGUSTUS	CDS	1317519	1317553	1	-	2	transcript_id "file_1_file_1_jg576.t1"; gene_id "file_1_file_1_jg576";
dsimWXD1_0	AUGUSTUS	exon	1317519	1317553	.	-	.	transcript_id "file_1_file_1_jg576.t1"; gene_id "file_1_file_1_jg576";
dsimWXD1_0	AUGUSTUS	intron	1317554	1318174	.	-	.	transcript_id "file_1_file_1_jg576.t1"; gene_id "file_1_file_1_jg576";
dsimWXD1_0	AUGUSTUS	CDS	1318175	1318289	0.85	-	0	transcript_id "file_1_file_1_jg576.t1"; gene_id "file_1_file_1_jg576";
dsimWXD1_0	AUGUSTUS	exon	1318175	1318289	.	-	.	transcript_id "file_1_file_1_jg576.t1"; gene_id "file_1_file_1_jg576";
dsimWXD1_0	AUGUSTUS	intron	1318290	1321727	.	-	.	transcript_id "file_1_file_1_jg576.t1"; gene_id "file_1_file_1_jg576";
dsimWXD1_0	AUGUSTUS	transcript	1317519	1321826	.	-	.	transcript_id "file_1_file_1_jg576.t1"; gene_id "file_1_file_1_jg576"
dsimWXD1_0	AUGUSTUS	gene	1317519	1321826	.	-	.	jg576
dsimWXD1_0	AUGUSTUS	CDS	1321728	1321826	0.33	-	0	transcript_id "file_1_file_1_jg576.t1"; gene_id "file_1_file_1_jg576";
dsimWXD1_0	AUGUSTUS	exon	1321728	1321826	.	-	.	transcript_id "file_1_file_1_jg576.t1"; gene_id "file_1_file_1_jg576";
dsimWXD1_0	AUGUSTUS	start_codon	1321824	1321826	.	-	0	transcript_id "file_1_file_1_jg576.t1"; gene_id "file_1_file_1_jg576";
dsimWXD1_2	AUGUSTUS	stop_codon	15440449	15440451	.	-	0	transcript_id "file_1_file_1_jg14424.t1"; gene_id "file_1_file_1_jg14424";
dsimWXD1_2	AUGUSTUS	CDS	15440449	15441279	1	-	0	transcript_id "file_1_file_1_jg14424.t1"; gene_id "file_1_file_1_jg14424";
dsimWXD1_2	AUGUSTUS	exon	15440449	15441279	.	-	.	transcript_id "file_1_file_1_jg14424.t1"; gene_id "file_1_file_1_jg14424";
dsimWXD1_2	AUGUSTUS	transcript	15440449	15441279	.	-	.	transcript_id "file_1_file_1_jg14424.t1"; gene_id "file_1_file_1_jg14424"
dsimWXD1_2	AUGUSTUS	gene	15440449	15441279	.	-	.	jg14424
dsimWXD1_2	AUGUSTUS	start_codon	15441277	15441279	.	-	0	transcript_id "file_1_file_1_jg14424.t1"; gene_id "file_1_file_1_jg14424";
dsimWXD1_2	AUGUSTUS	start_codon	20567276	20567278	.	+	0	transcript_id "file_1_file_1_jg15119.t1"; gene_id "file_1_file_1_jg15119";
dsimWXD1_2	AUGUSTUS	CDS	20567276	20567479	0.75	+	0	transcript_id "file_1_file_1_jg15119.t1"; gene_id "file_1_file_1_jg15119";
dsimWXD1_2	AUGUSTUS	exon	20567276	20567479	.	+	.	transcript_id "file_1_file_1_jg15119.t1"; gene_id "file_1_file_1_jg15119";
dsimWXD1_2	AUGUSTUS	transcript	20567276	20567479	.	+	.	transcript_id "file_1_file_1_jg15119.t1"; gene_id "file_1_file_1_jg15119"
dsimWXD1_2	AUGUSTUS	gene	20567276	20567479	.	+	.	jg15119
dsimWXD1_2	AUGUSTUS	stop_codon	20567477	20567479	.	+	0	transcript_id "file_1_file_1_jg15119.t1"; gene_id "file_1_file_1_jg15119";
dsimWXD1_0	AUGUSTUS	stop_codon	12098948	12098950	.	-	0	transcript_id "file_1_file_1_jg2021.t1"; gene_id "file_1_file_1_jg2021";
dsimWXD1_0	AUGUSTUS	CDS	12098948	12099124	1	-	0	transcript_id "file_1_file_1_jg2021.t1"; gene_id "file_1_file_1_jg2021";
dsimWXD1_0	AUGUSTUS	exon	12098948	12099124	.	-	.	transcript_id "file_1_file_1_jg2021.t1"; gene_id "file_1_file_1_jg2021";
dsimWXD1_0	AUGUSTUS	intron	12099125	12099185	.	-	.	transcript_id "file_1_file_1_jg2021.t1"; gene_id "file_1_file_1_jg2021";
dsimWXD1_0	AUGUSTUS	CDS	12099186	12099383	1	-	0	transcript_id "file_1_file_1_jg2021.t1"; gene_id "file_1_file_1_jg2021";
dsimWXD1_0	AUGUSTUS	exon	12099186	12099383	.	-	.	transcript_id "file_1_file_1_jg2021.t1"; gene_id "file_1_file_1_jg2021";
dsimWXD1_0	AUGUSTUS	intron	12099384	12099564	.	-	.	transcript_id "file_1_file_1_jg2021.t1"; gene_id "file_1_file_1_jg2021";
dsimWXD1_0	AUGUSTUS	CDS	12099565	12100690	1	-	1	transcript_id "file_1_file_1_jg2021.t1"; gene_id "file_1_file_1_jg2021";
dsimWXD1_0	AUGUSTUS	exon	12099565	12100690	.	-	.	transcript_id "file_1_file_1_jg2021.t1"; gene_id "file_1_file_1_jg2021";
dsimWXD1_0	AUGUSTUS	intron	12100691	12100749	.	-	.	transcript_id "file_1_file_1_jg2021.t1"; gene_id "file_1_file_1_jg2021";
dsimWXD1_0	AUGUSTUS	CDS	12100750	12100877	1	-	0	transcript_id "file_1_file_1_jg2021.t1"; gene_id "file_1_file_1_jg2021";
dsimWXD1_0	AUGUSTUS	exon	12100750	12100877	.	-	.	transcript_id "file_1_file_1_jg2021.t1"; gene_id "file_1_file_1_jg2021";
dsimWXD1_0	AUGUSTUS	intron	12100878	12100938	.	-	.	transcript_id "file_1_file_1_jg2021.t1"; gene_id "file_1_file_1_jg2021";
dsimWXD1_0	AUGUSTUS	CDS	12100939	12101155	1	-	1	transcript_id "file_1_file_1_jg2021.t1"; gene_id "file_1_file_1_jg2021";
dsimWXD1_0	AUGUSTUS	exon	12100939	12101155	.	-	.	transcript_id "file_1_file_1_jg2021.t1"; gene_id "file_1_file_1_jg2021";
dsimWXD1_0	AUGUSTUS	intron	12101156	12101218	.	-	.	transcript_id "file_1_file_1_jg2021.t1"; gene_id "file_1_file_1_jg2021";
dsimWXD1_0	AUGUSTUS	CDS	12101219	12103006	1	-	1	transcript_id "file_1_file_1_jg2021.t1"; gene_id "file_1_file_1_jg2021";
dsimWXD1_0	AUGUSTUS	exon	12101219	12103006	.	-	.	transcript_id "file_1_file_1_jg2021.t1"; gene_id "file_1_file_1_jg2021";
dsimWXD1_0	AUGUSTUS	intron	12103007	12103059	.	-	.	transcript_id "file_1_file_1_jg2021.t1"; gene_id "file_1_file_1_jg2021";
dsimWXD1_0	AUGUSTUS	CDS	12103060	12103369	1	-	2	transcript_id "file_1_file_1_jg2021.t1"; gene_id "file_1_file_1_jg2021";
dsimWXD1_0	AUGUSTUS	exon	12103060	12103369	.	-	.	transcript_id "file_1_file_1_jg2021.t1"; gene_id "file_1_file_1_jg2021";
dsimWXD1_0	AUGUSTUS	intron	12103370	12103426	.	-	.	transcript_id "file_1_file_1_jg2021.t1"; gene_id "file_1_file_1_jg2021";
dsimWXD1_0	AUGUSTUS	transcript	12098948	12103502	.	-	.	transcript_id "file_1_file_1_jg2021.t1"; gene_id "file_1_file_1_jg2021"
dsimWXD1_0	AUGUSTUS	gene	12098948	12103502	.	-	.	jg2021
dsimWXD1_0	AUGUSTUS	CDS	12103427	12103502	1	-	0	transcript_id "file_1_file_1_jg2021.t1"; gene_id "file_1_file_1_jg2021";
dsimWXD1_0	AUGUSTUS	exon	12103427	12103502	.	-	.	transcript_id "file_1_file_1_jg2021.t1"; gene_id "file_1_file_1_jg2021";
dsimWXD1_0	AUGUSTUS	start_codon	12103500	12103502	.	-	0	transcript_id "file_1_file_1_jg2021.t1"; gene_id "file_1_file_1_jg2021";
dsimWXD1_1	GeneMark.hmm	stop_codon	22662263	22662265	.	-	0	gene_id "file_1_file_2_5905_g"; transcript_id "file_1_file_2_5905_t"; count "file_1_file_2_1_1";
dsimWXD1_1	GeneMark.hmm	CDS	22662263	22662426	.	-	2	gene_id "file_1_file_2_5905_g"; transcript_id "file_1_file_2_5905_t"; evidence "file_1_file_2_1_1"; cds_type "file_1_file_2_Terminal"; count "file_1_file_2_5_5"; anchored "file_1_file_2_1_1";
dsimWXD1_1	GeneMark.hmm	exon	22662263	22662426	0	-	.	gene_id "file_1_file_2_5905_g"; transcript_id "file_1_file_2_5905_t"; evidence "file_1_file_2_1_1"; cds_type "file_1_file_2_Terminal"; count "file_1_file_2_5_5"; anchored "file_1_file_2_1_1";
dsimWXD1_1	GeneMark.hmm	CDS	22665124	22665292	.	-	0	gene_id "file_1_file_2_5905_g"; transcript_id "file_1_file_2_5905_t"; evidence "file_1_file_2_1_1"; cds_type "file_1_file_2_Internal"; count "file_1_file_2_4_5"; anchored "file_1_file_2_1_1";
dsimWXD1_1	GeneMark.hmm	exon	22665124	22665292	0	-	.	gene_id "file_1_file_2_5905_g"; transcript_id "file_1_file_2_5905_t"; evidence "file_1_file_2_1_1"; cds_type "file_1_file_2_Internal"; count "file_1_file_2_4_5"; anchored "file_1_file_2_1_1";
dsimWXD1_1	GeneMark.hmm	CDS	22665364	22666279	.	-	1	gene_id "file_1_file_2_5905_g"; transcript_id "file_1_file_2_5905_t"; evidence "file_1_file_2_1_1"; cds_type "file_1_file_2_Internal"; count "file_1_file_2_3_5"; anchored "file_1_file_2_1_1";
dsimWXD1_1	GeneMark.hmm	exon	22665364	22666279	0	-	.	gene_id "file_1_file_2_5905_g"; transcript_id "file_1_file_2_5905_t"; evidence "file_1_file_2_1_1"; cds_type "file_1_file_2_Internal"; count "file_1_file_2_3_5"; anchored "file_1_file_2_1_1";
dsimWXD1_1	GeneMark.hmm	CDS	22666350	22666753	.	-	0	gene_id "file_1_file_2_5905_g"; transcript_id "file_1_file_2_5905_t"; evidence "file_1_file_2_1_1"; cds_type "file_1_file_2_Internal"; count "file_1_file_2_2_5"; anchored "file_1_file_2_1_1";
dsimWXD1_1	GeneMark.hmm	exon	22666350	22666753	0	-	.	gene_id "file_1_file_2_5905_g"; transcript_id "file_1_file_2_5905_t"; evidence "file_1_file_2_1_1"; cds_type "file_1_file_2_Internal"; count "file_1_file_2_2_5"; anchored "file_1_file_2_1_1";
dsimWXD1_1	GeneMark.hmm	CDS	22672276	22672464	.	-	0	gene_id "file_1_file_2_5905_g"; transcript_id "file_1_file_2_5905_t"; evidence "file_1_file_2_1_1"; cds_type "file_1_file_2_Initial"; count "file_1_file_2_1_5"; anchored "file_1_file_2_1_1";
dsimWXD1_1	GeneMark.hmm	exon	22672276	22672464	0	-	.	gene_id "file_1_file_2_5905_g"; transcript_id "file_1_file_2_5905_t"; evidence "file_1_file_2_1_1"; cds_type "file_1_file_2_Initial"; count "file_1_file_2_1_5"; anchored "file_1_file_2_1_1";
dsimWXD1_1	GeneMark.hmm	start_codon	22672462	22672464	.	-	0	gene_id "file_1_file_2_5905_g"; transcript_id "file_1_file_2_5905_t"; count "file_1_file_2_1_1";
dsimWXD1_1	AUGUSTUS	start_codon	14696050	14696052	.	+	0	transcript_id "file_1_file_1_jg11209.t1"; gene_id "file_1_file_1_jg11209";
dsimWXD1_1	AUGUSTUS	CDS	14696050	14696466	1	+	0	transcript_id "file_1_file_1_jg11209.t1"; gene_id "file_1_file_1_jg11209";
dsimWXD1_1	AUGUSTUS	exon	14696050	14696466	.	+	.	transcript_id "file_1_file_1_jg11209.t1"; gene_id "file_1_file_1_jg11209";
dsimWXD1_1	AUGUSTUS	intron	14696467	14698033	.	+	.	transcript_id "file_1_file_1_jg11209.t1"; gene_id "file_1_file_1_jg11209";
dsimWXD1_1	AUGUSTUS	CDS	14698034	14698150	1	+	0	transcript_id "file_1_file_1_jg11209.t1"; gene_id "file_1_file_1_jg11209";
dsimWXD1_1	AUGUSTUS	exon	14698034	14698150	.	+	.	transcript_id "file_1_file_1_jg11209.t1"; gene_id "file_1_file_1_jg11209";
dsimWXD1_1	AUGUSTUS	intron	14698151	14698213	.	+	.	transcript_id "file_1_file_1_jg11209.t1"; gene_id "file_1_file_1_jg11209";
dsimWXD1_1	AUGUSTUS	CDS	14698214	14698318	1	+	0	transcript_id "file_1_file_1_jg11209.t1"; gene_id "file_1_file_1_jg11209";
dsimWXD1_1	AUGUSTUS	exon	14698214	14698318	.	+	.	transcript_id "file_1_file_1_jg11209.t1"; gene_id "file_1_file_1_jg11209";
dsimWXD1_1	AUGUSTUS	intron	14698319	14698382	.	+	.	transcript_id "file_1_file_1_jg11209.t1"; gene_id "file_1_file_1_jg11209";
dsimWXD1_1	AUGUSTUS	CDS	14698383	14698526	1	+	0	transcript_id "file_1_file_1_jg11209.t1"; gene_id "file_1_file_1_jg11209";
dsimWXD1_1	AUGUSTUS	exon	14698383	14698526	.	+	.	transcript_id "file_1_file_1_jg11209.t1"; gene_id "file_1_file_1_jg11209";
dsimWXD1_1	AUGUSTUS	intron	14698527	14698593	.	+	.	transcript_id "file_1_file_1_jg11209.t1"; gene_id "file_1_file_1_jg11209";
dsimWXD1_1	AUGUSTUS	CDS	14698594	14698728	1	+	0	transcript_id "file_1_file_1_jg11209.t1"; gene_id "file_1_file_1_jg11209";
dsimWXD1_1	AUGUSTUS	exon	14698594	14698728	.	+	.	transcript_id "file_1_file_1_jg11209.t1"; gene_id "file_1_file_1_jg11209";
dsimWXD1_1	AUGUSTUS	intron	14698729	14698792	.	+	.	transcript_id "file_1_file_1_jg11209.t1"; gene_id "file_1_file_1_jg11209";
dsimWXD1_1	AUGUSTUS	CDS	14698793	14698913	1	+	0	transcript_id "file_1_file_1_jg11209.t1"; gene_id "file_1_file_1_jg11209";
dsimWXD1_1	AUGUSTUS	exon	14698793	14698913	.	+	.	transcript_id "file_1_file_1_jg11209.t1"; gene_id "file_1_file_1_jg11209";
dsimWXD1_1	AUGUSTUS	intron	14698914	14698979	.	+	.	transcript_id "file_1_file_1_jg11209.t1"; gene_id "file_1_file_1_jg11209";
dsimWXD1_1	AUGUSTUS	CDS	14698980	14699279	1	+	2	transcript_id "file_1_file_1_jg11209.t1"; gene_id "file_1_file_1_jg11209";
dsimWXD1_1	AUGUSTUS	exon	14698980	14699279	.	+	.	transcript_id "file_1_file_1_jg11209.t1"; gene_id "file_1_file_1_jg11209";
dsimWXD1_1	AUGUSTUS	intron	14699280	14699351	.	+	.	transcript_id "file_1_file_1_jg11209.t1"; gene_id "file_1_file_1_jg11209";
dsimWXD1_1	AUGUSTUS	CDS	14699352	14699484	1	+	2	transcript_id "file_1_file_1_jg11209.t1"; gene_id "file_1_file_1_jg11209";
dsimWXD1_1	AUGUSTUS	exon	14699352	14699484	.	+	.	transcript_id "file_1_file_1_jg11209.t1"; gene_id "file_1_file_1_jg11209";
dsimWXD1_1	AUGUSTUS	intron	14699485	14699545	.	+	.	transcript_id "file_1_file_1_jg11209.t1"; gene_id "file_1_file_1_jg11209";
dsimWXD1_1	AUGUSTUS	CDS	14699546	14699803	1	+	1	transcript_id "file_1_file_1_jg11209.t1"; gene_id "file_1_file_1_jg11209";
dsimWXD1_1	AUGUSTUS	exon	14699546	14699803	.	+	.	transcript_id "file_1_file_1_jg11209.t1"; gene_id "file_1_file_1_jg11209";
dsimWXD1_1	AUGUSTUS	intron	14699804	14699870	.	+	.	transcript_id "file_1_file_1_jg11209.t1"; gene_id "file_1_file_1_jg11209";
dsimWXD1_1	AUGUSTUS	transcript	14696050	14700018	.	+	.	transcript_id "file_1_file_1_jg11209.t1"; gene_id "file_1_file_1_jg11209"
dsimWXD1_1	AUGUSTUS	gene	14696050	14700018	.	+	.	jg11209
dsimWXD1_1	AUGUSTUS	CDS	14699871	14700018	1	+	1	transcript_id "file_1_file_1_jg11209.t1"; gene_id "file_1_file_1_jg11209";
dsimWXD1_1	AUGUSTUS	exon	14699871	14700018	.	+	.	transcript_id "file_1_file_1_jg11209.t1"; gene_id "file_1_file_1_jg11209";
dsimWXD1_1	AUGUSTUS	stop_codon	14700016	14700018	.	+	0	transcript_id "file_1_file_1_jg11209.t1"; gene_id "file_1_file_1_jg11209";
dsimWXD1_1	AUGUSTUS	stop_codon	8660967	8660969	.	-	0	transcript_id "file_1_file_1_jg10332.t1"; gene_id "file_1_file_1_jg10332";
dsimWXD1_1	AUGUSTUS	CDS	8660967	8661283	1	-	2	transcript_id "file_1_file_1_jg10332.t1"; gene_id "file_1_file_1_jg10332";
dsimWXD1_1	AUGUSTUS	exon	8660967	8661283	.	-	.	transcript_id "file_1_file_1_jg10332.t1"; gene_id "file_1_file_1_jg10332";
dsimWXD1_1	AUGUSTUS	intron	8661284	8661339	.	-	.	transcript_id "file_1_file_1_jg10332.t1"; gene_id "file_1_file_1_jg10332";
dsimWXD1_1	AUGUSTUS	CDS	8661340	8661455	1	-	1	transcript_id "file_1_file_1_jg10332.t1"; gene_id "file_1_file_1_jg10332";
dsimWXD1_1	AUGUSTUS	exon	8661340	8661455	.	-	.	transcript_id "file_1_file_1_jg10332.t1"; gene_id "file_1_file_1_jg10332";
dsimWXD1_1	AUGUSTUS	intron	8661456	8661517	.	-	.	transcript_id "file_1_file_1_jg10332.t1"; gene_id "file_1_file_1_jg10332";
dsimWXD1_1	AUGUSTUS	CDS	8661518	8661614	1	-	2	transcript_id "file_1_file_1_jg10332.t1"; gene_id "file_1_file_1_jg10332";
dsimWXD1_1	AUGUSTUS	exon	8661518	8661614	.	-	.	transcript_id "file_1_file_1_jg10332.t1"; gene_id "file_1_file_1_jg10332";
dsimWXD1_1	AUGUSTUS	intron	8661615	8661682	.	-	.	transcript_id "file_1_file_1_jg10332.t1"; gene_id "file_1_file_1_jg10332";
dsimWXD1_1	AUGUSTUS	CDS	8661683	8661770	1	-	0	transcript_id "file_1_file_1_jg10332.t1"; gene_id "file_1_file_1_jg10332";
dsimWXD1_1	AUGUSTUS	exon	8661683	8661770	.	-	.	transcript_id "file_1_file_1_jg10332.t1"; gene_id "file_1_file_1_jg10332";
dsimWXD1_1	AUGUSTUS	intron	8661771	8661823	.	-	.	transcript_id "file_1_file_1_jg10332.t1"; gene_id "file_1_file_1_jg10332";
dsimWXD1_1	AUGUSTUS	transcript	8660967	8661898	.	-	.	transcript_id "file_1_file_1_jg10332.t1"; gene_id "file_1_file_1_jg10332"
dsimWXD1_1	AUGUSTUS	gene	8660967	8661898	.	-	.	jg10332
dsimWXD1_1	AUGUSTUS	CDS	8661824	8661898	1	-	0	transcript_id "file_1_file_1_jg10332.t1"; gene_id "file_1_file_1_jg10332";
dsimWXD1_1	AUGUSTUS	exon	8661824	8661898	.	-	.	transcript_id "file_1_file_1_jg10332.t1"; gene_id "file_1_file_1_jg10332";
dsimWXD1_1	AUGUSTUS	start_codon	8661896	8661898	.	-	0	transcript_id "file_1_file_1_jg10332.t1"; gene_id "file_1_file_1_jg10332";
dsimWXD1_1	AUGUSTUS	start_codon	10615405	10615407	.	+	0	transcript_id "file_1_file_1_jg10627.t1"; gene_id "file_1_file_1_jg10627";
dsimWXD1_1	AUGUSTUS	CDS	10615405	10617300	0.48	+	0	transcript_id "file_1_file_1_jg10627.t1"; gene_id "file_1_file_1_jg10627";
dsimWXD1_1	AUGUSTUS	exon	10615405	10617300	.	+	.	transcript_id "file_1_file_1_jg10627.t1"; gene_id "file_1_file_1_jg10627";
dsimWXD1_1	AUGUSTUS	transcript	10615405	10617300	.	+	.	transcript_id "file_1_file_1_jg10627.t1"; gene_id "file_1_file_1_jg10627"
dsimWXD1_1	AUGUSTUS	gene	10615405	10617300	.	+	.	jg10627
dsimWXD1_1	AUGUSTUS	stop_codon	10617298	10617300	.	+	0	transcript_id "file_1_file_1_jg10627.t1"; gene_id "file_1_file_1_jg10627";
dsimWXD1_1	AUGUSTUS	start_codon	9624739	9624741	.	+	0	transcript_id "file_1_file_1_jg10476.t1"; gene_id "file_1_file_1_jg10476";
dsimWXD1_1	AUGUSTUS	CDS	9624739	9624839	0.88	+	0	transcript_id "file_1_file_1_jg10476.t1"; gene_id "file_1_file_1_jg10476";
dsimWXD1_1	AUGUSTUS	exon	9624739	9624839	.	+	.	transcript_id "file_1_file_1_jg10476.t1"; gene_id "file_1_file_1_jg10476";
dsimWXD1_1	AUGUSTUS	intron	9624840	9630730	.	+	.	transcript_id "file_1_file_1_jg10476.t1"; gene_id "file_1_file_1_jg10476";
dsimWXD1_1	AUGUSTUS	transcript	9624739	9630893	.	+	.	transcript_id "file_1_file_1_jg10476.t1"; gene_id "file_1_file_1_jg10476"
dsimWXD1_1	AUGUSTUS	gene	9624739	9630893	.	+	.	jg10476
dsimWXD1_1	AUGUSTUS	CDS	9630731	9630893	0.93	+	1	transcript_id "file_1_file_1_jg10476.t1"; gene_id "file_1_file_1_jg10476";
dsimWXD1_1	AUGUSTUS	exon	9630731	9630893	.	+	.	transcript_id "file_1_file_1_jg10476.t1"; gene_id "file_1_file_1_jg10476";
dsimWXD1_1	AUGUSTUS	stop_codon	9630891	9630893	.	+	0	transcript_id "file_1_file_1_jg10476.t1"; gene_id "file_1_file_1_jg10476";
dsimWXD1_5	AUGUSTUS	start_codon	8670375	8670377	.	+	0	transcript_id "file_1_file_1_jg7878.t1"; gene_id "file_1_file_1_jg7878";
dsimWXD1_5	AUGUSTUS	CDS	8670375	8670594	0.57	+	0	transcript_id "file_1_file_1_jg7878.t1"; gene_id "file_1_file_1_jg7878";
dsimWXD1_5	AUGUSTUS	exon	8670375	8670594	.	+	.	transcript_id "file_1_file_1_jg7878.t1"; gene_id "file_1_file_1_jg7878";
dsimWXD1_5	AUGUSTUS	intron	8670595	8670662	.	+	.	transcript_id "file_1_file_1_jg7878.t1"; gene_id "file_1_file_1_jg7878";
dsimWXD1_5	AUGUSTUS	transcript	8670375	8670967	.	+	.	transcript_id "file_1_file_1_jg7878.t1"; gene_id "file_1_file_1_jg7878"
dsimWXD1_5	AUGUSTUS	gene	8670375	8670967	.	+	.	jg7878
dsimWXD1_5	AUGUSTUS	CDS	8670663	8670967	1	+	2	transcript_id "file_1_file_1_jg7878.t1"; gene_id "file_1_file_1_jg7878";
dsimWXD1_5	AUGUSTUS	exon	8670663	8670967	.	+	.	transcript_id "file_1_file_1_jg7878.t1"; gene_id "file_1_file_1_jg7878";
dsimWXD1_5	AUGUSTUS	stop_codon	8670965	8670967	.	+	0	transcript_id "file_1_file_1_jg7878.t1"; gene_id "file_1_file_1_jg7878";
dsimWXD1_5	AUGUSTUS	stop_codon	21811200	21811202	.	-	0	transcript_id "file_1_file_1_jg9328.t1"; gene_id "file_1_file_1_jg9328";
dsimWXD1_5	AUGUSTUS	CDS	21811200	21811216	0.84	-	2	transcript_id "file_1_file_1_jg9328.t1"; gene_id "file_1_file_1_jg9328";
dsimWXD1_5	AUGUSTUS	exon	21811200	21811216	.	-	.	transcript_id "file_1_file_1_jg9328.t1"; gene_id "file_1_file_1_jg9328";
dsimWXD1_5	AUGUSTUS	intron	21811217	21811356	.	-	.	transcript_id "file_1_file_1_jg9328.t1"; gene_id "file_1_file_1_jg9328";
dsimWXD1_5	AUGUSTUS	transcript	21811200	21811678	.	-	.	transcript_id "file_1_file_1_jg9328.t1"; gene_id "file_1_file_1_jg9328"
dsimWXD1_5	AUGUSTUS	gene	21811200	21811678	.	-	.	jg9328
dsimWXD1_5	AUGUSTUS	CDS	21811357	21811678	0.88	-	0	transcript_id "file_1_file_1_jg9328.t1"; gene_id "file_1_file_1_jg9328";
dsimWXD1_5	AUGUSTUS	exon	21811357	21811678	.	-	.	transcript_id "file_1_file_1_jg9328.t1"; gene_id "file_1_file_1_jg9328";
dsimWXD1_5	AUGUSTUS	start_codon	21811676	21811678	.	-	0	transcript_id "file_1_file_1_jg9328.t1"; gene_id "file_1_file_1_jg9328";
dsimWXD1_3	AUGUSTUS	stop_codon	10286970	10286972	.	-	0	transcript_id "file_1_file_1_jg4345.t1"; gene_id "file_1_file_1_jg4345";
dsimWXD1_3	AUGUSTUS	CDS	10286970	10287281	0.95	-	0	transcript_id "file_1_file_1_jg4345.t1"; gene_id "file_1_file_1_jg4345";
dsimWXD1_3	AUGUSTUS	exon	10286970	10287281	.	-	.	transcript_id "file_1_file_1_jg4345.t1"; gene_id "file_1_file_1_jg4345";
dsimWXD1_3	AUGUSTUS	transcript	10286970	10287281	.	-	.	transcript_id "file_1_file_1_jg4345.t1"; gene_id "file_1_file_1_jg4345"
dsimWXD1_3	AUGUSTUS	gene	10286970	10287281	.	-	.	jg4345
dsimWXD1_3	AUGUSTUS	start_codon	10287279	10287281	.	-	0	transcript_id "file_1_file_1_jg4345.t1"; gene_id "file_1_file_1_jg4345";
dsimWXD1_5	AUGUSTUS	start_codon	13321509	13321511	.	+	0	transcript_id "file_1_file_1_jg8401.t3"; gene_id "file_1_file_1_jg8401";
dsimWXD1_5	AUGUSTUS	CDS	13321509	13321586	1	+	0	transcript_id "file_1_file_1_jg8401.t3"; gene_id "file_1_file_1_jg8401";
dsimWXD1_5	AUGUSTUS	exon	13321509	13321586	.	+	.	transcript_id "file_1_file_1_jg8401.t3"; gene_id "file_1_file_1_jg8401";
dsimWXD1_5	AUGUSTUS	intron	13321587	13322065	.	+	.	transcript_id "file_1_file_1_jg8401.t3"; gene_id "file_1_file_1_jg8401";
dsimWXD1_5	AUGUSTUS	CDS	13322066	13322210	1	+	0	transcript_id "file_1_file_1_jg8401.t3"; gene_id "file_1_file_1_jg8401";
dsimWXD1_5	AUGUSTUS	exon	13322066	13322210	.	+	.	transcript_id "file_1_file_1_jg8401.t3"; gene_id "file_1_file_1_jg8401";
dsimWXD1_5	AUGUSTUS	intron	13322211	13322271	.	+	.	transcript_id "file_1_file_1_jg8401.t3"; gene_id "file_1_file_1_jg8401";
dsimWXD1_5	AUGUSTUS	CDS	13322272	13322463	1	+	2	transcript_id "file_1_file_1_jg8401.t3"; gene_id "file_1_file_1_jg8401";
dsimWXD1_5	AUGUSTUS	exon	13322272	13322463	.	+	.	transcript_id "file_1_file_1_jg8401.t3"; gene_id "file_1_file_1_jg8401";
dsimWXD1_5	AUGUSTUS	intron	13322464	13322539	.	+	.	transcript_id "file_1_file_1_jg8401.t3"; gene_id "file_1_file_1_jg8401";
dsimWXD1_5	AUGUSTUS	CDS	13322540	13322950	1	+	2	transcript_id "file_1_file_1_jg8401.t3"; gene_id "file_1_file_1_jg8401";
dsimWXD1_5	AUGUSTUS	exon	13322540	13322950	.	+	.	transcript_id "file_1_file_1_jg8401.t3"; gene_id "file_1_file_1_jg8401";
dsimWXD1_5	AUGUSTUS	intron	13322951	13323218	.	+	.	transcript_id "file_1_file_1_jg8401.t3"; gene_id "file_1_file_1_jg8401";
dsimWXD1_5	AUGUSTUS	CDS	13323219	13323547	1	+	2	transcript_id "file_1_file_1_jg8401.t3"; gene_id "file_1_file_1_jg8401";
dsimWXD1_5	AUGUSTUS	exon	13323219	13323547	.	+	.	transcript_id "file_1_file_1_jg8401.t3"; gene_id "file_1_file_1_jg8401";
dsimWXD1_5	AUGUSTUS	intron	13323548	13324214	.	+	.	transcript_id "file_1_file_1_jg8401.t3"; gene_id "file_1_file_1_jg8401";
dsimWXD1_5	AUGUSTUS	CDS	13324215	13324253	1	+	0	transcript_id "file_1_file_1_jg8401.t3"; gene_id "file_1_file_1_jg8401";
dsimWXD1_5	AUGUSTUS	exon	13324215	13324253	.	+	.	transcript_id "file_1_file_1_jg8401.t3"; gene_id "file_1_file_1_jg8401";
dsimWXD1_5	AUGUSTUS	intron	13324254	13324582	.	+	.	transcript_id "file_1_file_1_jg8401.t3"; gene_id "file_1_file_1_jg8401";
dsimWXD1_5	AUGUSTUS	CDS	13324583	13324658	1	+	0	transcript_id "file_1_file_1_jg8401.t3"; gene_id "file_1_file_1_jg8401";
dsimWXD1_5	AUGUSTUS	exon	13324583	13324658	.	+	.	transcript_id "file_1_file_1_jg8401.t3"; gene_id "file_1_file_1_jg8401";
dsimWXD1_5	AUGUSTUS	intron	13324659	13324747	.	+	.	transcript_id "file_1_file_1_jg8401.t3"; gene_id "file_1_file_1_jg8401";
dsimWXD1_5	AUGUSTUS	CDS	13324748	13325956	1	+	2	transcript_id "file_1_file_1_jg8401.t3"; gene_id "file_1_file_1_jg8401";
dsimWXD1_5	AUGUSTUS	exon	13324748	13325956	.	+	.	transcript_id "file_1_file_1_jg8401.t3"; gene_id "file_1_file_1_jg8401";
dsimWXD1_5	AUGUSTUS	intron	13325957	13326025	.	+	.	transcript_id "file_1_file_1_jg8401.t3"; gene_id "file_1_file_1_jg8401";
dsimWXD1_5	AUGUSTUS	CDS	13326026	13326163	1	+	2	transcript_id "file_1_file_1_jg8401.t3"; gene_id "file_1_file_1_jg8401";
dsimWXD1_5	AUGUSTUS	exon	13326026	13326163	.	+	.	transcript_id "file_1_file_1_jg8401.t3"; gene_id "file_1_file_1_jg8401";
dsimWXD1_5	AUGUSTUS	intron	13326164	13326253	.	+	.	transcript_id "file_1_file_1_jg8401.t3"; gene_id "file_1_file_1_jg8401";
dsimWXD1_5	AUGUSTUS	CDS	13326254	13327221	1	+	2	transcript_id "file_1_file_1_jg8401.t3"; gene_id "file_1_file_1_jg8401";
dsimWXD1_5	AUGUSTUS	exon	13326254	13327221	.	+	.	transcript_id "file_1_file_1_jg8401.t3"; gene_id "file_1_file_1_jg8401";
dsimWXD1_5	AUGUSTUS	intron	13327222	13327286	.	+	.	transcript_id "file_1_file_1_jg8401.t3"; gene_id "file_1_file_1_jg8401";
dsimWXD1_5	AUGUSTUS	CDS	13327287	13327459	1	+	0	transcript_id "file_1_file_1_jg8401.t3"; gene_id "file_1_file_1_jg8401";
dsimWXD1_5	AUGUSTUS	exon	13327287	13327459	.	+	.	transcript_id "file_1_file_1_jg8401.t3"; gene_id "file_1_file_1_jg8401";
dsimWXD1_5	AUGUSTUS	intron	13327460	13329462	.	+	.	transcript_id "file_1_file_1_jg8401.t3"; gene_id "file_1_file_1_jg8401";
dsimWXD1_5	AUGUSTUS	transcript	13321509	13329535	.	+	.	transcript_id "file_1_file_1_jg8401.t3"; gene_id "file_1_file_1_jg8401"
dsimWXD1_5	AUGUSTUS	CDS	13329463	13329535	1	+	1	transcript_id "file_1_file_1_jg8401.t3"; gene_id "file_1_file_1_jg8401";
dsimWXD1_5	AUGUSTUS	exon	13329463	13329535	.	+	.	transcript_id "file_1_file_1_jg8401.t3"; gene_id "file_1_file_1_jg8401";
dsimWXD1_5	AUGUSTUS	stop_codon	13329533	13329535	.	+	0	transcript_id "file_1_file_1_jg8401.t3"; gene_id "file_1_file_1_jg8401";
dsimWXD1_5	AUGUSTUS	stop_codon	1012702	1012704	.	-	0	transcript_id "file_1_file_1_jg7017.t1"; gene_id "file_1_file_1_jg7017";
dsimWXD1_5	AUGUSTUS	CDS	1012702	1014230	1	-	2	transcript_id "file_1_file_1_jg7017.t1"; gene_id "file_1_file_1_jg7017";
dsimWXD1_5	AUGUSTUS	exon	1012702	1014230	.	-	.	transcript_id "file_1_file_1_jg7017.t1"; gene_id "file_1_file_1_jg7017";
dsimWXD1_5	AUGUSTUS	intron	1014231	1014338	.	-	.	transcript_id "file_1_file_1_jg7017.t1"; gene_id "file_1_file_1_jg7017";
dsimWXD1_5	AUGUSTUS	transcript	1012702	1014504	.	-	.	transcript_id "file_1_file_1_jg7017.t1"; gene_id "file_1_file_1_jg7017"
dsimWXD1_5	AUGUSTUS	gene	1012702	1014504	.	-	.	jg7017
dsimWXD1_5	AUGUSTUS	CDS	1014339	1014504	1	-	0	transcript_id "file_1_file_1_jg7017.t1"; gene_id "file_1_file_1_jg7017";
dsimWXD1_5	AUGUSTUS	exon	1014339	1014504	.	-	.	transcript_id "file_1_file_1_jg7017.t1"; gene_id "file_1_file_1_jg7017";
dsimWXD1_5	AUGUSTUS	start_codon	1014502	1014504	.	-	0	transcript_id "file_1_file_1_jg7017.t1"; gene_id "file_1_file_1_jg7017";
dsimWXD1_1	AUGUSTUS	start_codon	1887135	1887137	.	+	0	transcript_id "file_1_file_1_jg9502.t1"; gene_id "file_1_file_1_jg9502";
dsimWXD1_1	AUGUSTUS	CDS	1887135	1887446	1	+	0	transcript_id "file_1_file_1_jg9502.t1"; gene_id "file_1_file_1_jg9502";
dsimWXD1_1	AUGUSTUS	exon	1887135	1887446	.	+	.	transcript_id "file_1_file_1_jg9502.t1"; gene_id "file_1_file_1_jg9502";
dsimWXD1_1	AUGUSTUS	transcript	1887135	1887446	.	+	.	transcript_id "file_1_file_1_jg9502.t1"; gene_id "file_1_file_1_jg9502"
dsimWXD1_1	AUGUSTUS	gene	1887135	1887446	.	+	.	jg9502
dsimWXD1_1	AUGUSTUS	stop_codon	1887444	1887446	.	+	0	transcript_id "file_1_file_1_jg9502.t1"; gene_id "file_1_file_1_jg9502";
dsimWXD1_0	AUGUSTUS	start_codon	6524051	6524053	.	+	0	transcript_id "file_1_file_1_jg1243.t1"; gene_id "file_1_file_1_jg1243";
dsimWXD1_0	AUGUSTUS	CDS	6524051	6524931	1	+	0	transcript_id "file_1_file_1_jg1243.t1"; gene_id "file_1_file_1_jg1243";
dsimWXD1_0	AUGUSTUS	exon	6524051	6524931	.	+	.	transcript_id "file_1_file_1_jg1243.t1"; gene_id "file_1_file_1_jg1243";
dsimWXD1_0	AUGUSTUS	intron	6524932	6524991	.	+	.	transcript_id "file_1_file_1_jg1243.t1"; gene_id "file_1_file_1_jg1243";
dsimWXD1_0	AUGUSTUS	CDS	6524992	6525195	1	+	1	transcript_id "file_1_file_1_jg1243.t1"; gene_id "file_1_file_1_jg1243";
dsimWXD1_0	AUGUSTUS	exon	6524992	6525195	.	+	.	transcript_id "file_1_file_1_jg1243.t1"; gene_id "file_1_file_1_jg1243";
dsimWXD1_0	AUGUSTUS	intron	6525196	6525254	.	+	.	transcript_id "file_1_file_1_jg1243.t1"; gene_id "file_1_file_1_jg1243";
dsimWXD1_0	AUGUSTUS	transcript	6524051	6525648	.	+	.	transcript_id "file_1_file_1_jg1243.t1"; gene_id "file_1_file_1_jg1243"
dsimWXD1_0	AUGUSTUS	gene	6524051	6525648	.	+	.	jg1243
dsimWXD1_0	AUGUSTUS	CDS	6525255	6525648	1	+	1	transcript_id "file_1_file_1_jg1243.t1"; gene_id "file_1_file_1_jg1243";
dsimWXD1_0	AUGUSTUS	exon	6525255	6525648	.	+	.	transcript_id "file_1_file_1_jg1243.t1"; gene_id "file_1_file_1_jg1243";
dsimWXD1_0	AUGUSTUS	stop_codon	6525646	6525648	.	+	0	transcript_id "file_1_file_1_jg1243.t1"; gene_id "file_1_file_1_jg1243";
dsimWXD1_3	AUGUSTUS	stop_codon	13297810	13297812	.	-	0	transcript_id "file_1_file_1_jg4712.t1"; gene_id "file_1_file_1_jg4712";
dsimWXD1_3	AUGUSTUS	CDS	13297810	13298227	0.98	-	1	transcript_id "file_1_file_1_jg4712.t1"; gene_id "file_1_file_1_jg4712";
dsimWXD1_3	AUGUSTUS	exon	13297810	13298227	.	-	.	transcript_id "file_1_file_1_jg4712.t1"; gene_id "file_1_file_1_jg4712";
dsimWXD1_3	AUGUSTUS	intron	13298228	13298357	.	-	.	transcript_id "file_1_file_1_jg4712.t1"; gene_id "file_1_file_1_jg4712";
dsimWXD1_3	AUGUSTUS	transcript	13297810	13298725	.	-	.	transcript_id "file_1_file_1_jg4712.t1"; gene_id "file_1_file_1_jg4712"
dsimWXD1_3	AUGUSTUS	gene	13297810	13298725	.	-	.	jg4712
dsimWXD1_3	AUGUSTUS	CDS	13298358	13298725	0.87	-	0	transcript_id "file_1_file_1_jg4712.t1"; gene_id "file_1_file_1_jg4712";
dsimWXD1_3	AUGUSTUS	exon	13298358	13298725	.	-	.	transcript_id "file_1_file_1_jg4712.t1"; gene_id "file_1_file_1_jg4712";
dsimWXD1_3	AUGUSTUS	start_codon	13298723	13298725	.	-	0	transcript_id "file_1_file_1_jg4712.t1"; gene_id "file_1_file_1_jg4712";
dsimWXD1_5	AUGUSTUS	start_codon	16150414	16150416	.	+	0	transcript_id "file_1_file_1_jg8734.t1"; gene_id "file_1_file_1_jg8734";
dsimWXD1_5	AUGUSTUS	CDS	16150414	16150437	0.75	+	0	transcript_id "file_1_file_1_jg8734.t1"; gene_id "file_1_file_1_jg8734";
dsimWXD1_5	AUGUSTUS	exon	16150414	16150437	.	+	.	transcript_id "file_1_file_1_jg8734.t1"; gene_id "file_1_file_1_jg8734";
dsimWXD1_5	AUGUSTUS	intron	16150438	16150523	.	+	.	transcript_id "file_1_file_1_jg8734.t1"; gene_id "file_1_file_1_jg8734";
dsimWXD1_5	AUGUSTUS	CDS	16150524	16150663	1	+	0	transcript_id "file_1_file_1_jg8734.t1"; gene_id "file_1_file_1_jg8734";
dsimWXD1_5	AUGUSTUS	exon	16150524	16150663	.	+	.	transcript_id "file_1_file_1_jg8734.t1"; gene_id "file_1_file_1_jg8734";
dsimWXD1_5	AUGUSTUS	intron	16150664	16151347	.	+	.	transcript_id "file_1_file_1_jg8734.t1"; gene_id "file_1_file_1_jg8734";
dsimWXD1_5	AUGUSTUS	CDS	16151348	16153172	1	+	1	transcript_id "file_1_file_1_jg8734.t1"; gene_id "file_1_file_1_jg8734";
dsimWXD1_5	AUGUSTUS	exon	16151348	16153172	.	+	.	transcript_id "file_1_file_1_jg8734.t1"; gene_id "file_1_file_1_jg8734";
dsimWXD1_5	AUGUSTUS	intron	16153173	16153229	.	+	.	transcript_id "file_1_file_1_jg8734.t1"; gene_id "file_1_file_1_jg8734";
dsimWXD1_5	AUGUSTUS	CDS	16153230	16153613	1	+	0	transcript_id "file_1_file_1_jg8734.t1"; gene_id "file_1_file_1_jg8734";
dsimWXD1_5	AUGUSTUS	exon	16153230	16153613	.	+	.	transcript_id "file_1_file_1_jg8734.t1"; gene_id "file_1_file_1_jg8734";
dsimWXD1_5	AUGUSTUS	intron	16153614	16153685	.	+	.	transcript_id "file_1_file_1_jg8734.t1"; gene_id "file_1_file_1_jg8734";
dsimWXD1_5	AUGUSTUS	transcript	16150414	16153895	.	+	.	transcript_id "file_1_file_1_jg8734.t1"; gene_id "file_1_file_1_jg8734"
dsimWXD1_5	AUGUSTUS	gene	16150414	16153895	.	+	.	jg8734
dsimWXD1_5	AUGUSTUS	CDS	16153686	16153895	1	+	0	transcript_id "file_1_file_1_jg8734.t1"; gene_id "file_1_file_1_jg8734";
dsimWXD1_5	AUGUSTUS	exon	16153686	16153895	.	+	.	transcript_id "file_1_file_1_jg8734.t1"; gene_id "file_1_file_1_jg8734";
dsimWXD1_5	AUGUSTUS	stop_codon	16153893	16153895	.	+	0	transcript_id "file_1_file_1_jg8734.t1"; gene_id "file_1_file_1_jg8734";
dsimWXD1_0	AUGUSTUS	start_codon	13966759	13966761	.	+	0	transcript_id "file_1_file_1_jg2239.t1"; gene_id "file_1_file_1_jg2239";
dsimWXD1_0	AUGUSTUS	CDS	13966759	13966818	0.85	+	0	transcript_id "file_1_file_1_jg2239.t1"; gene_id "file_1_file_1_jg2239";
dsimWXD1_0	AUGUSTUS	exon	13966759	13966818	.	+	.	transcript_id "file_1_file_1_jg2239.t1"; gene_id "file_1_file_1_jg2239";
dsimWXD1_0	AUGUSTUS	intron	13966819	13966896	.	+	.	transcript_id "file_1_file_1_jg2239.t1"; gene_id "file_1_file_1_jg2239";
dsimWXD1_0	AUGUSTUS	CDS	13966897	13966949	0.99	+	0	transcript_id "file_1_file_1_jg2239.t1"; gene_id "file_1_file_1_jg2239";
dsimWXD1_0	AUGUSTUS	exon	13966897	13966949	.	+	.	transcript_id "file_1_file_1_jg2239.t1"; gene_id "file_1_file_1_jg2239";
dsimWXD1_0	AUGUSTUS	intron	13966950	13967108	.	+	.	transcript_id "file_1_file_1_jg2239.t1"; gene_id "file_1_file_1_jg2239";
dsimWXD1_0	AUGUSTUS	CDS	13967109	13967666	1	+	1	transcript_id "file_1_file_1_jg2239.t1"; gene_id "file_1_file_1_jg2239";
dsimWXD1_0	AUGUSTUS	exon	13967109	13967666	.	+	.	transcript_id "file_1_file_1_jg2239.t1"; gene_id "file_1_file_1_jg2239";
dsimWXD1_0	AUGUSTUS	intron	13967667	13967742	.	+	.	transcript_id "file_1_file_1_jg2239.t1"; gene_id "file_1_file_1_jg2239";
dsimWXD1_0	AUGUSTUS	CDS	13967743	13967946	1	+	1	transcript_id "file_1_file_1_jg2239.t1"; gene_id "file_1_file_1_jg2239";
dsimWXD1_0	AUGUSTUS	exon	13967743	13967946	.	+	.	transcript_id "file_1_file_1_jg2239.t1"; gene_id "file_1_file_1_jg2239";
dsimWXD1_0	AUGUSTUS	intron	13967947	13968004	.	+	.	transcript_id "file_1_file_1_jg2239.t1"; gene_id "file_1_file_1_jg2239";
dsimWXD1_0	AUGUSTUS	transcript	13966759	13968260	.	+	.	transcript_id "file_1_file_1_jg2239.t1"; gene_id "file_1_file_1_jg2239"
dsimWXD1_0	AUGUSTUS	gene	13966759	13968260	.	+	.	jg2239
dsimWXD1_0	AUGUSTUS	CDS	13968005	13968260	1	+	1	transcript_id "file_1_file_1_jg2239.t1"; gene_id "file_1_file_1_jg2239";
dsimWXD1_0	AUGUSTUS	exon	13968005	13968260	.	+	.	transcript_id "file_1_file_1_jg2239.t1"; gene_id "file_1_file_1_jg2239";
dsimWXD1_0	AUGUSTUS	stop_codon	13968258	13968260	.	+	0	transcript_id "file_1_file_1_jg2239.t1"; gene_id "file_1_file_1_jg2239";
dsimWXD1_5	AUGUSTUS	stop_codon	14766891	14766893	.	-	0	transcript_id "file_1_file_1_jg8529.t1"; gene_id "file_1_file_1_jg8529";
dsimWXD1_5	AUGUSTUS	CDS	14766891	14767030	1	-	2	transcript_id "file_1_file_1_jg8529.t1"; gene_id "file_1_file_1_jg8529";
dsimWXD1_5	AUGUSTUS	exon	14766891	14767030	.	-	.	transcript_id "file_1_file_1_jg8529.t1"; gene_id "file_1_file_1_jg8529";
dsimWXD1_5	AUGUSTUS	intron	14767031	14772853	.	-	.	transcript_id "file_1_file_1_jg8529.t1"; gene_id "file_1_file_1_jg8529";
dsimWXD1_5	AUGUSTUS	CDS	14772854	14772958	0.97	-	2	transcript_id "file_1_file_1_jg8529.t1"; gene_id "file_1_file_1_jg8529";
dsimWXD1_5	AUGUSTUS	exon	14772854	14772958	.	-	.	transcript_id "file_1_file_1_jg8529.t1"; gene_id "file_1_file_1_jg8529";
dsimWXD1_5	AUGUSTUS	intron	14772959	14775623	.	-	.	transcript_id "file_1_file_1_jg8529.t1"; gene_id "file_1_file_1_jg8529";
dsimWXD1_5	AUGUSTUS	transcript	14766891	14775756	.	-	.	transcript_id "file_1_file_1_jg8529.t1"; gene_id "file_1_file_1_jg8529"
dsimWXD1_5	AUGUSTUS	gene	14766891	14775756	.	-	.	jg8529
dsimWXD1_5	AUGUSTUS	CDS	14775624	14775756	0.42	-	0	transcript_id "file_1_file_1_jg8529.t1"; gene_id "file_1_file_1_jg8529";
dsimWXD1_5	AUGUSTUS	exon	14775624	14775756	.	-	.	transcript_id "file_1_file_1_jg8529.t1"; gene_id "file_1_file_1_jg8529";
dsimWXD1_5	AUGUSTUS	start_codon	14775754	14775756	.	-	0	transcript_id "file_1_file_1_jg8529.t1"; gene_id "file_1_file_1_jg8529";
dsimWXD1_4	AUGUSTUS	stop_codon	1090103	1090105	.	-	0	transcript_id "file_1_file_1_jg385.t1"; gene_id "file_1_file_1_jg385";
dsimWXD1_4	AUGUSTUS	CDS	1090103	1090250	1	-	1	transcript_id "file_1_file_1_jg385.t1"; gene_id "file_1_file_1_jg385";
dsimWXD1_4	AUGUSTUS	exon	1090103	1090250	.	-	.	transcript_id "file_1_file_1_jg385.t1"; gene_id "file_1_file_1_jg385";
dsimWXD1_4	AUGUSTUS	intron	1090251	1090303	.	-	.	transcript_id "file_1_file_1_jg385.t1"; gene_id "file_1_file_1_jg385";
dsimWXD1_4	AUGUSTUS	CDS	1090304	1090423	1	-	1	transcript_id "file_1_file_1_jg385.t1"; gene_id "file_1_file_1_jg385";
dsimWXD1_4	AUGUSTUS	exon	1090304	1090423	.	-	.	transcript_id "file_1_file_1_jg385.t1"; gene_id "file_1_file_1_jg385";
dsimWXD1_4	AUGUSTUS	intron	1090424	1090822	.	-	.	transcript_id "file_1_file_1_jg385.t1"; gene_id "file_1_file_1_jg385";
dsimWXD1_4	AUGUSTUS	CDS	1090823	1090872	1	-	0	transcript_id "file_1_file_1_jg385.t1"; gene_id "file_1_file_1_jg385";
dsimWXD1_4	AUGUSTUS	exon	1090823	1090872	.	-	.	transcript_id "file_1_file_1_jg385.t1"; gene_id "file_1_file_1_jg385";
dsimWXD1_4	AUGUSTUS	intron	1090873	1091073	.	-	.	transcript_id "file_1_file_1_jg385.t1"; gene_id "file_1_file_1_jg385";
dsimWXD1_4	AUGUSTUS	CDS	1091074	1091114	1	-	2	transcript_id "file_1_file_1_jg385.t1"; gene_id "file_1_file_1_jg385";
dsimWXD1_4	AUGUSTUS	exon	1091074	1091114	.	-	.	transcript_id "file_1_file_1_jg385.t1"; gene_id "file_1_file_1_jg385";
dsimWXD1_4	AUGUSTUS	intron	1091115	1091176	.	-	.	transcript_id "file_1_file_1_jg385.t1"; gene_id "file_1_file_1_jg385";
dsimWXD1_4	AUGUSTUS	CDS	1091177	1091313	0.65	-	1	transcript_id "file_1_file_1_jg385.t1"; gene_id "file_1_file_1_jg385";
dsimWXD1_4	AUGUSTUS	exon	1091177	1091313	.	-	.	transcript_id "file_1_file_1_jg385.t1"; gene_id "file_1_file_1_jg385";
dsimWXD1_4	AUGUSTUS	intron	1091314	1091814	.	-	.	transcript_id "file_1_file_1_jg385.t1"; gene_id "file_1_file_1_jg385";
dsimWXD1_4	AUGUSTUS	CDS	1091815	1091943	1	-	1	transcript_id "file_1_file_1_jg385.t1"; gene_id "file_1_file_1_jg385";
dsimWXD1_4	AUGUSTUS	exon	1091815	1091943	.	-	.	transcript_id "file_1_file_1_jg385.t1"; gene_id "file_1_file_1_jg385";
dsimWXD1_4	AUGUSTUS	intron	1091944	1091996	.	-	.	transcript_id "file_1_file_1_jg385.t1"; gene_id "file_1_file_1_jg385";
dsimWXD1_4	AUGUSTUS	CDS	1091997	1092135	1	-	2	transcript_id "file_1_file_1_jg385.t1"; gene_id "file_1_file_1_jg385";
dsimWXD1_4	AUGUSTUS	exon	1091997	1092135	.	-	.	transcript_id "file_1_file_1_jg385.t1"; gene_id "file_1_file_1_jg385";
dsimWXD1_4	AUGUSTUS	intron	1092136	1093692	.	-	.	transcript_id "file_1_file_1_jg385.t1"; gene_id "file_1_file_1_jg385";
dsimWXD1_4	AUGUSTUS	transcript	1090103	1093717	.	-	.	transcript_id "file_1_file_1_jg385.t1"; gene_id "file_1_file_1_jg385"
dsimWXD1_4	AUGUSTUS	gene	1090103	1093717	.	-	.	jg385
dsimWXD1_4	AUGUSTUS	CDS	1093693	1093717	1	-	0	transcript_id "file_1_file_1_jg385.t1"; gene_id "file_1_file_1_jg385";
dsimWXD1_4	AUGUSTUS	exon	1093693	1093717	.	-	.	transcript_id "file_1_file_1_jg385.t1"; gene_id "file_1_file_1_jg385";
dsimWXD1_4	AUGUSTUS	start_codon	1093715	1093717	.	-	0	transcript_id "file_1_file_1_jg385.t1"; gene_id "file_1_file_1_jg385";
dsimWXD1_0	GeneMark.hmm	stop_codon	17404702	17404704	.	-	0	gene_id "file_1_file_2_2160_g"; transcript_id "file_1_file_2_2160_t"; count "file_1_file_2_1_1";
dsimWXD1_0	GeneMark.hmm	CDS	17404702	17404953	.	-	0	gene_id "file_1_file_2_2160_g"; transcript_id "file_1_file_2_2160_t"; cds_type "file_1_file_2_Terminal"; count "file_1_file_2_7_7"; anchored "file_1_file_2_0_1";
dsimWXD1_0	GeneMark.hmm	exon	17404702	17404953	0	-	.	gene_id "file_1_file_2_2160_g"; transcript_id "file_1_file_2_2160_t"; cds_type "file_1_file_2_Terminal"; count "file_1_file_2_7_7"; anchored "file_1_file_2_0_1";
dsimWXD1_0	GeneMark.hmm	CDS	17405014	17405200	.	-	1	gene_id "file_1_file_2_2160_g"; transcript_id "file_1_file_2_2160_t"; cds_type "file_1_file_2_Internal"; count "file_1_file_2_6_7"; anchored "file_1_file_2_1_1";
dsimWXD1_0	GeneMark.hmm	exon	17405014	17405200	0	-	.	gene_id "file_1_file_2_2160_g"; transcript_id "file_1_file_2_2160_t"; cds_type "file_1_file_2_Internal"; count "file_1_file_2_6_7"; anchored "file_1_file_2_1_1";
dsimWXD1_0	GeneMark.hmm	CDS	17405265	17405467	.	-	0	gene_id "file_1_file_2_2160_g"; transcript_id "file_1_file_2_2160_t"; cds_type "file_1_file_2_Internal"; count "file_1_file_2_5_7"; anchored "file_1_file_2_1_1";
dsimWXD1_0	GeneMark.hmm	exon	17405265	17405467	0	-	.	gene_id "file_1_file_2_2160_g"; transcript_id "file_1_file_2_2160_t"; cds_type "file_1_file_2_Internal"; count "file_1_file_2_5_7"; anchored "file_1_file_2_1_1";
dsimWXD1_0	GeneMark.hmm	CDS	17405523	17405723	.	-	0	gene_id "file_1_file_2_2160_g"; transcript_id "file_1_file_2_2160_t"; cds_type "file_1_file_2_Internal"; count "file_1_file_2_4_7"; anchored "file_1_file_2_1_1";
dsimWXD1_0	GeneMark.hmm	exon	17405523	17405723	0	-	.	gene_id "file_1_file_2_2160_g"; transcript_id "file_1_file_2_2160_t"; cds_type "file_1_file_2_Internal"; count "file_1_file_2_4_7"; anchored "file_1_file_2_1_1";
dsimWXD1_0	GeneMark.hmm	CDS	17405799	17406332	.	-	0	gene_id "file_1_file_2_2160_g"; transcript_id "file_1_file_2_2160_t"; cds_type "file_1_file_2_Internal"; count "file_1_file_2_3_7"; anchored "file_1_file_2_1_1";
dsimWXD1_0	GeneMark.hmm	exon	17405799	17406332	0	-	.	gene_id "file_1_file_2_2160_g"; transcript_id "file_1_file_2_2160_t"; cds_type "file_1_file_2_Internal"; count "file_1_file_2_3_7"; anchored "file_1_file_2_1_1";
dsimWXD1_0	GeneMark.hmm	CDS	17406524	17406685	.	-	0	gene_id "file_1_file_2_2160_g"; transcript_id "file_1_file_2_2160_t"; cds_type "file_1_file_2_Internal"; count "file_1_file_2_2_7"; anchored "file_1_file_2_1_1";
dsimWXD1_0	GeneMark.hmm	exon	17406524	17406685	0	-	.	gene_id "file_1_file_2_2160_g"; transcript_id "file_1_file_2_2160_t"; cds_type "file_1_file_2_Internal"; count "file_1_file_2_2_7"; anchored "file_1_file_2_1_1";
dsimWXD1_0	GeneMark.hmm	CDS	17406774	17406842	.	-	0	gene_id "file_1_file_2_2160_g"; transcript_id "file_1_file_2_2160_t"; cds_type "file_1_file_2_Initial"; count "file_1_file_2_1_7"; anchored "file_1_file_2_1_0";
dsimWXD1_0	GeneMark.hmm	exon	17406774	17406842	0	-	.	gene_id "file_1_file_2_2160_g"; transcript_id "file_1_file_2_2160_t"; cds_type "file_1_file_2_Initial"; count "file_1_file_2_1_7"; anchored "file_1_file_2_1_0";
dsimWXD1_0	GeneMark.hmm	start_codon	17406840	17406842	.	-	0	gene_id "file_1_file_2_2160_g"; transcript_id "file_1_file_2_2160_t"; count "file_1_file_2_1_1";
dsimWXD1_3	AUGUSTUS	stop_codon	1670296	1670298	.	-	0	transcript_id "file_1_file_1_jg3307.t1"; gene_id "file_1_file_1_jg3307";
dsimWXD1_3	AUGUSTUS	CDS	1670296	1671138	1	-	0	transcript_id "file_1_file_1_jg3307.t1"; gene_id "file_1_file_1_jg3307";
dsimWXD1_3	AUGUSTUS	exon	1670296	1671138	.	-	.	transcript_id "file_1_file_1_jg3307.t1"; gene_id "file_1_file_1_jg3307";
dsimWXD1_3	AUGUSTUS	transcript	1670296	1671138	.	-	.	transcript_id "file_1_file_1_jg3307.t1"; gene_id "file_1_file_1_jg3307"
dsimWXD1_3	AUGUSTUS	gene	1670296	1671138	.	-	.	jg3307
dsimWXD1_3	AUGUSTUS	start_codon	1671136	1671138	.	-	0	transcript_id "file_1_file_1_jg3307.t1"; gene_id "file_1_file_1_jg3307";
dsimWXD1_5	AUGUSTUS	start_codon	3906755	3906757	.	+	0	transcript_id "file_1_file_1_jg7356.t1"; gene_id "file_1_file_1_jg7356";
dsimWXD1_5	AUGUSTUS	CDS	3906755	3906926	1	+	0	transcript_id "file_1_file_1_jg7356.t1"; gene_id "file_1_file_1_jg7356";
dsimWXD1_5	AUGUSTUS	exon	3906755	3906926	.	+	.	transcript_id "file_1_file_1_jg7356.t1"; gene_id "file_1_file_1_jg7356";
dsimWXD1_5	AUGUSTUS	intron	3906927	3906999	.	+	.	transcript_id "file_1_file_1_jg7356.t1"; gene_id "file_1_file_1_jg7356";
dsimWXD1_5	AUGUSTUS	transcript	3906755	3907148	.	+	.	transcript_id "file_1_file_1_jg7356.t1"; gene_id "file_1_file_1_jg7356"
dsimWXD1_5	AUGUSTUS	gene	3906755	3907148	.	+	.	jg7356
dsimWXD1_5	AUGUSTUS	CDS	3907000	3907148	1	+	2	transcript_id "file_1_file_1_jg7356.t1"; gene_id "file_1_file_1_jg7356";
dsimWXD1_5	AUGUSTUS	exon	3907000	3907148	.	+	.	transcript_id "file_1_file_1_jg7356.t1"; gene_id "file_1_file_1_jg7356";
dsimWXD1_5	AUGUSTUS	stop_codon	3907146	3907148	.	+	0	transcript_id "file_1_file_1_jg7356.t1"; gene_id "file_1_file_1_jg7356";
dsimWXD1_5	AUGUSTUS	stop_codon	6438534	6438536	.	-	0	transcript_id "file_1_file_1_jg7647.t1"; gene_id "file_1_file_1_jg7647";
dsimWXD1_5	AUGUSTUS	CDS	6438534	6438809	0.99	-	0	transcript_id "file_1_file_1_jg7647.t1"; gene_id "file_1_file_1_jg7647";
dsimWXD1_5	AUGUSTUS	exon	6438534	6438809	.	-	.	transcript_id "file_1_file_1_jg7647.t1"; gene_id "file_1_file_1_jg7647";
dsimWXD1_5	AUGUSTUS	transcript	6438534	6438809	.	-	.	transcript_id "file_1_file_1_jg7647.t1"; gene_id "file_1_file_1_jg7647"
dsimWXD1_5	AUGUSTUS	gene	6438534	6438809	.	-	.	jg7647
dsimWXD1_5	AUGUSTUS	start_codon	6438807	6438809	.	-	0	transcript_id "file_1_file_1_jg7647.t1"; gene_id "file_1_file_1_jg7647";
dsimWXD1_3	AUGUSTUS	start_codon	7040510	7040512	.	+	0	transcript_id "file_1_file_1_jg3960.t1"; gene_id "file_1_file_1_jg3960";
dsimWXD1_3	AUGUSTUS	CDS	7040510	7040632	1	+	0	transcript_id "file_1_file_1_jg3960.t1"; gene_id "file_1_file_1_jg3960";
dsimWXD1_3	AUGUSTUS	exon	7040510	7040632	.	+	.	transcript_id "file_1_file_1_jg3960.t1"; gene_id "file_1_file_1_jg3960";
dsimWXD1_3	AUGUSTUS	intron	7040633	7041158	.	+	.	transcript_id "file_1_file_1_jg3960.t1"; gene_id "file_1_file_1_jg3960";
dsimWXD1_3	AUGUSTUS	CDS	7041159	7041842	1	+	0	transcript_id "file_1_file_1_jg3960.t1"; gene_id "file_1_file_1_jg3960";
dsimWXD1_3	AUGUSTUS	exon	7041159	7041842	.	+	.	transcript_id "file_1_file_1_jg3960.t1"; gene_id "file_1_file_1_jg3960";
dsimWXD1_3	AUGUSTUS	intron	7041843	7041907	.	+	.	transcript_id "file_1_file_1_jg3960.t1"; gene_id "file_1_file_1_jg3960";
dsimWXD1_3	AUGUSTUS	CDS	7041908	7043206	1	+	0	transcript_id "file_1_file_1_jg3960.t1"; gene_id "file_1_file_1_jg3960";
dsimWXD1_3	AUGUSTUS	exon	7041908	7043206	.	+	.	transcript_id "file_1_file_1_jg3960.t1"; gene_id "file_1_file_1_jg3960";
dsimWXD1_3	AUGUSTUS	intron	7043207	7043263	.	+	.	transcript_id "file_1_file_1_jg3960.t1"; gene_id "file_1_file_1_jg3960";
dsimWXD1_3	AUGUSTUS	CDS	7043264	7043876	1	+	0	transcript_id "file_1_file_1_jg3960.t1"; gene_id "file_1_file_1_jg3960";
dsimWXD1_3	AUGUSTUS	exon	7043264	7043876	.	+	.	transcript_id "file_1_file_1_jg3960.t1"; gene_id "file_1_file_1_jg3960";
dsimWXD1_3	AUGUSTUS	intron	7043877	7043965	.	+	.	transcript_id "file_1_file_1_jg3960.t1"; gene_id "file_1_file_1_jg3960";
dsimWXD1_3	AUGUSTUS	transcript	7040510	7044216	.	+	.	transcript_id "file_1_file_1_jg3960.t1"; gene_id "file_1_file_1_jg3960"
dsimWXD1_3	AUGUSTUS	gene	7040510	7044216	.	+	.	jg3960
dsimWXD1_3	AUGUSTUS	CDS	7043966	7044216	1	+	2	transcript_id "file_1_file_1_jg3960.t1"; gene_id "file_1_file_1_jg3960";
dsimWXD1_3	AUGUSTUS	exon	7043966	7044216	.	+	.	transcript_id "file_1_file_1_jg3960.t1"; gene_id "file_1_file_1_jg3960";
dsimWXD1_3	AUGUSTUS	stop_codon	7044214	7044216	.	+	0	transcript_id "file_1_file_1_jg3960.t1"; gene_id "file_1_file_1_jg3960";
dsimWXD1_0	AUGUSTUS	start_codon	18323079	18323081	.	+	0	transcript_id "file_1_file_1_jg2573.t2"; gene_id "file_1_file_1_jg2573";
dsimWXD1_0	AUGUSTUS	CDS	18323079	18323333	1	+	0	transcript_id "file_1_file_1_jg2573.t2"; gene_id "file_1_file_1_jg2573";
dsimWXD1_0	AUGUSTUS	exon	18323079	18323333	.	+	.	transcript_id "file_1_file_1_jg2573.t2"; gene_id "file_1_file_1_jg2573";
dsimWXD1_0	AUGUSTUS	intron	18323334	18324179	.	+	.	transcript_id "file_1_file_1_jg2573.t2"; gene_id "file_1_file_1_jg2573";
dsimWXD1_0	AUGUSTUS	transcript	18323079	18324374	.	+	.	transcript_id "file_1_file_1_jg2573.t2"; gene_id "file_1_file_1_jg2573"
dsimWXD1_0	AUGUSTUS	gene	18323079	18324374	.	+	.	jg2573
dsimWXD1_0	AUGUSTUS	CDS	18324180	18324374	1	+	0	transcript_id "file_1_file_1_jg2573.t2"; gene_id "file_1_file_1_jg2573";
dsimWXD1_0	AUGUSTUS	exon	18324180	18324374	.	+	.	transcript_id "file_1_file_1_jg2573.t2"; gene_id "file_1_file_1_jg2573";
dsimWXD1_0	AUGUSTUS	stop_codon	18324372	18324374	.	+	0	transcript_id "file_1_file_1_jg2573.t2"; gene_id "file_1_file_1_jg2573";
dsimWXD1_2	AUGUSTUS	start_codon	3282025	3282027	.	+	0	transcript_id "file_1_file_1_jg12995.t1"; gene_id "file_1_file_1_jg12995";
dsimWXD1_2	AUGUSTUS	CDS	3282025	3282294	1	+	0	transcript_id "file_1_file_1_jg12995.t1"; gene_id "file_1_file_1_jg12995";
dsimWXD1_2	AUGUSTUS	exon	3282025	3282294	.	+	.	transcript_id "file_1_file_1_jg12995.t1"; gene_id "file_1_file_1_jg12995";
dsimWXD1_2	AUGUSTUS	transcript	3282025	3282294	.	+	.	transcript_id "file_1_file_1_jg12995.t1"; gene_id "file_1_file_1_jg12995"
dsimWXD1_2	AUGUSTUS	gene	3282025	3282294	.	+	.	jg12995
dsimWXD1_2	AUGUSTUS	stop_codon	3282292	3282294	.	+	0	transcript_id "file_1_file_1_jg12995.t1"; gene_id "file_1_file_1_jg12995";
dsimWXD1_2	AUGUSTUS	stop_codon	14241308	14241310	.	-	0	transcript_id "file_1_file_1_jg14304.t1"; gene_id "file_1_file_1_jg14304";
dsimWXD1_2	AUGUSTUS	CDS	14241308	14241456	1	-	2	transcript_id "file_1_file_1_jg14304.t1"; gene_id "file_1_file_1_jg14304";
dsimWXD1_2	AUGUSTUS	exon	14241308	14241456	.	-	.	transcript_id "file_1_file_1_jg14304.t1"; gene_id "file_1_file_1_jg14304";
dsimWXD1_2	AUGUSTUS	intron	14241457	14241520	.	-	.	transcript_id "file_1_file_1_jg14304.t1"; gene_id "file_1_file_1_jg14304";
dsimWXD1_2	AUGUSTUS	CDS	14241521	14241661	1	-	2	transcript_id "file_1_file_1_jg14304.t1"; gene_id "file_1_file_1_jg14304";
dsimWXD1_2	AUGUSTUS	exon	14241521	14241661	.	-	.	transcript_id "file_1_file_1_jg14304.t1"; gene_id "file_1_file_1_jg14304";
dsimWXD1_2	AUGUSTUS	intron	14241662	14242039	.	-	.	transcript_id "file_1_file_1_jg14304.t1"; gene_id "file_1_file_1_jg14304";
dsimWXD1_2	AUGUSTUS	CDS	14242040	14242454	1	-	0	transcript_id "file_1_file_1_jg14304.t1"; gene_id "file_1_file_1_jg14304";
dsimWXD1_2	AUGUSTUS	exon	14242040	14242454	.	-	.	transcript_id "file_1_file_1_jg14304.t1"; gene_id "file_1_file_1_jg14304";
dsimWXD1_2	AUGUSTUS	intron	14242455	14242563	.	-	.	transcript_id "file_1_file_1_jg14304.t1"; gene_id "file_1_file_1_jg14304";
dsimWXD1_2	AUGUSTUS	CDS	14242564	14242692	1	-	0	transcript_id "file_1_file_1_jg14304.t1"; gene_id "file_1_file_1_jg14304";
dsimWXD1_2	AUGUSTUS	exon	14242564	14242692	.	-	.	transcript_id "file_1_file_1_jg14304.t1"; gene_id "file_1_file_1_jg14304";
dsimWXD1_2	AUGUSTUS	intron	14242693	14242760	.	-	.	transcript_id "file_1_file_1_jg14304.t1"; gene_id "file_1_file_1_jg14304";
dsimWXD1_2	AUGUSTUS	transcript	14241308	14245028	.	-	.	transcript_id "file_1_file_1_jg14304.t1"; gene_id "file_1_file_1_jg14304"
dsimWXD1_2	AUGUSTUS	gene	14241308	14245028	.	-	.	jg14304
dsimWXD1_2	AUGUSTUS	CDS	14242761	14245028	0.61	-	0	transcript_id "file_1_file_1_jg14304.t1"; gene_id "file_1_file_1_jg14304";
dsimWXD1_2	AUGUSTUS	exon	14242761	14245028	.	-	.	transcript_id "file_1_file_1_jg14304.t1"; gene_id "file_1_file_1_jg14304";
dsimWXD1_2	AUGUSTUS	start_codon	14245026	14245028	.	-	0	transcript_id "file_1_file_1_jg14304.t1"; gene_id "file_1_file_1_jg14304";
dsimWXD1_2	AUGUSTUS	start_codon	1143986	1143988	.	+	0	transcript_id "file_1_file_1_jg12688.t1"; gene_id "file_1_file_1_jg12688";
dsimWXD1_2	AUGUSTUS	CDS	1143986	1144076	0.54	+	0	transcript_id "file_1_file_1_jg12688.t1"; gene_id "file_1_file_1_jg12688";
dsimWXD1_2	AUGUSTUS	exon	1143986	1144076	.	+	.	transcript_id "file_1_file_1_jg12688.t1"; gene_id "file_1_file_1_jg12688";
dsimWXD1_2	AUGUSTUS	intron	1144077	1148303	.	+	.	transcript_id "file_1_file_1_jg12688.t1"; gene_id "file_1_file_1_jg12688";
dsimWXD1_2	AUGUSTUS	transcript	1143986	1148605	.	+	.	transcript_id "file_1_file_1_jg12688.t1"; gene_id "file_1_file_1_jg12688"
dsimWXD1_2	AUGUSTUS	gene	1143986	1148605	.	+	.	jg12688
dsimWXD1_2	AUGUSTUS	CDS	1148304	1148605	0.97	+	2	transcript_id "file_1_file_1_jg12688.t1"; gene_id "file_1_file_1_jg12688";
dsimWXD1_2	AUGUSTUS	exon	1148304	1148605	.	+	.	transcript_id "file_1_file_1_jg12688.t1"; gene_id "file_1_file_1_jg12688";
dsimWXD1_2	AUGUSTUS	stop_codon	1148603	1148605	.	+	0	transcript_id "file_1_file_1_jg12688.t1"; gene_id "file_1_file_1_jg12688";
dsimWXD1_5	AUGUSTUS	start_codon	15205633	15205635	.	+	0	transcript_id "file_1_file_1_jg8587.t1"; gene_id "file_1_file_1_jg8587";
dsimWXD1_5	AUGUSTUS	CDS	15205633	15206669	0.96	+	0	transcript_id "file_1_file_1_jg8587.t1"; gene_id "file_1_file_1_jg8587";
dsimWXD1_5	AUGUSTUS	exon	15205633	15206669	.	+	.	transcript_id "file_1_file_1_jg8587.t1"; gene_id "file_1_file_1_jg8587";
dsimWXD1_5	AUGUSTUS	intron	15206670	15206722	.	+	.	transcript_id "file_1_file_1_jg8587.t1"; gene_id "file_1_file_1_jg8587";
dsimWXD1_5	AUGUSTUS	CDS	15206723	15207176	0.89	+	1	transcript_id "file_1_file_1_jg8587.t1"; gene_id "file_1_file_1_jg8587";
dsimWXD1_5	AUGUSTUS	exon	15206723	15207176	.	+	.	transcript_id "file_1_file_1_jg8587.t1"; gene_id "file_1_file_1_jg8587";
dsimWXD1_5	AUGUSTUS	intron	15207177	15207406	.	+	.	transcript_id "file_1_file_1_jg8587.t1"; gene_id "file_1_file_1_jg8587";
dsimWXD1_5	AUGUSTUS	transcript	15205633	15208051	.	+	.	transcript_id "file_1_file_1_jg8587.t1"; gene_id "file_1_file_1_jg8587"
dsimWXD1_5	AUGUSTUS	gene	15205633	15208051	.	+	.	jg8587
dsimWXD1_5	AUGUSTUS	CDS	15207407	15208051	1	+	0	transcript_id "file_1_file_1_jg8587.t1"; gene_id "file_1_file_1_jg8587";
dsimWXD1_5	AUGUSTUS	exon	15207407	15208051	.	+	.	transcript_id "file_1_file_1_jg8587.t1"; gene_id "file_1_file_1_jg8587";
dsimWXD1_5	AUGUSTUS	stop_codon	15208049	15208051	.	+	0	transcript_id "file_1_file_1_jg8587.t1"; gene_id "file_1_file_1_jg8587";
dsimWXD1_3	AUGUSTUS	start_codon	25912987	25912989	.	+	0	transcript_id "file_1_file_1_jg6461.t1"; gene_id "file_1_file_1_jg6461";
dsimWXD1_3	AUGUSTUS	CDS	25912987	25913446	1	+	0	transcript_id "file_1_file_1_jg6461.t1"; gene_id "file_1_file_1_jg6461";
dsimWXD1_3	AUGUSTUS	exon	25912987	25913446	.	+	.	transcript_id "file_1_file_1_jg6461.t1"; gene_id "file_1_file_1_jg6461";
dsimWXD1_3	AUGUSTUS	intron	25913447	25913719	.	+	.	transcript_id "file_1_file_1_jg6461.t1"; gene_id "file_1_file_1_jg6461";
dsimWXD1_3	AUGUSTUS	CDS	25913720	25914737	1	+	2	transcript_id "file_1_file_1_jg6461.t1"; gene_id "file_1_file_1_jg6461";
dsimWXD1_3	AUGUSTUS	exon	25913720	25914737	.	+	.	transcript_id "file_1_file_1_jg6461.t1"; gene_id "file_1_file_1_jg6461";
dsimWXD1_3	AUGUSTUS	intron	25914738	25914803	.	+	.	transcript_id "file_1_file_1_jg6461.t1"; gene_id "file_1_file_1_jg6461";
dsimWXD1_3	AUGUSTUS	CDS	25914804	25915446	1	+	1	transcript_id "file_1_file_1_jg6461.t1"; gene_id "file_1_file_1_jg6461";
dsimWXD1_3	AUGUSTUS	exon	25914804	25915446	.	+	.	transcript_id "file_1_file_1_jg6461.t1"; gene_id "file_1_file_1_jg6461";
dsimWXD1_3	AUGUSTUS	intron	25915447	25915503	.	+	.	transcript_id "file_1_file_1_jg6461.t1"; gene_id "file_1_file_1_jg6461";
dsimWXD1_3	AUGUSTUS	transcript	25912987	25916604	.	+	.	transcript_id "file_1_file_1_jg6461.t1"; gene_id "file_1_file_1_jg6461"
dsimWXD1_3	AUGUSTUS	gene	25912987	25916604	.	+	.	jg6461
dsimWXD1_3	AUGUSTUS	CDS	25915504	25916604	1	+	0	transcript_id "file_1_file_1_jg6461.t1"; gene_id "file_1_file_1_jg6461";
dsimWXD1_3	AUGUSTUS	exon	25915504	25916604	.	+	.	transcript_id "file_1_file_1_jg6461.t1"; gene_id "file_1_file_1_jg6461";
dsimWXD1_3	AUGUSTUS	stop_codon	25916602	25916604	.	+	0	transcript_id "file_1_file_1_jg6461.t1"; gene_id "file_1_file_1_jg6461";
dsimWXD1_2	AUGUSTUS	start_codon	3115733	3115735	.	+	0	transcript_id "file_1_file_1_jg12952.t1"; gene_id "file_1_file_1_jg12952";
dsimWXD1_2	AUGUSTUS	CDS	3115733	3115903	1	+	0	transcript_id "file_1_file_1_jg12952.t1"; gene_id "file_1_file_1_jg12952";
dsimWXD1_2	AUGUSTUS	exon	3115733	3115903	.	+	.	transcript_id "file_1_file_1_jg12952.t1"; gene_id "file_1_file_1_jg12952";
dsimWXD1_2	AUGUSTUS	intron	3115904	3115970	.	+	.	transcript_id "file_1_file_1_jg12952.t1"; gene_id "file_1_file_1_jg12952";
dsimWXD1_2	AUGUSTUS	CDS	3115971	3116613	1	+	0	transcript_id "file_1_file_1_jg12952.t1"; gene_id "file_1_file_1_jg12952";
dsimWXD1_2	AUGUSTUS	exon	3115971	3116613	.	+	.	transcript_id "file_1_file_1_jg12952.t1"; gene_id "file_1_file_1_jg12952";
dsimWXD1_2	AUGUSTUS	intron	3116614	3116683	.	+	.	transcript_id "file_1_file_1_jg12952.t1"; gene_id "file_1_file_1_jg12952";
dsimWXD1_2	AUGUSTUS	CDS	3116684	3116928	1	+	2	transcript_id "file_1_file_1_jg12952.t1"; gene_id "file_1_file_1_jg12952";
dsimWXD1_2	AUGUSTUS	exon	3116684	3116928	.	+	.	transcript_id "file_1_file_1_jg12952.t1"; gene_id "file_1_file_1_jg12952";
dsimWXD1_2	AUGUSTUS	intron	3116929	3117005	.	+	.	transcript_id "file_1_file_1_jg12952.t1"; gene_id "file_1_file_1_jg12952";
dsimWXD1_2	AUGUSTUS	CDS	3117006	3117114	1	+	0	transcript_id "file_1_file_1_jg12952.t1"; gene_id "file_1_file_1_jg12952";
dsimWXD1_2	AUGUSTUS	exon	3117006	3117114	.	+	.	transcript_id "file_1_file_1_jg12952.t1"; gene_id "file_1_file_1_jg12952";
dsimWXD1_2	AUGUSTUS	intron	3117115	3118228	.	+	.	transcript_id "file_1_file_1_jg12952.t1"; gene_id "file_1_file_1_jg12952";
dsimWXD1_2	AUGUSTUS	transcript	3115733	3119307	.	+	.	transcript_id "file_1_file_1_jg12952.t1"; gene_id "file_1_file_1_jg12952"
dsimWXD1_2	AUGUSTUS	gene	3115733	3119307	.	+	.	jg12952
dsimWXD1_2	AUGUSTUS	CDS	3118229	3119307	1	+	2	transcript_id "file_1_file_1_jg12952.t1"; gene_id "file_1_file_1_jg12952";
dsimWXD1_2	AUGUSTUS	exon	3118229	3119307	.	+	.	transcript_id "file_1_file_1_jg12952.t1"; gene_id "file_1_file_1_jg12952";
dsimWXD1_2	AUGUSTUS	stop_codon	3119305	3119307	.	+	0	transcript_id "file_1_file_1_jg12952.t1"; gene_id "file_1_file_1_jg12952";
dsimWXD1_2	AUGUSTUS	start_codon	17301643	17301645	.	+	0	transcript_id "file_1_file_1_jg14700.t1"; gene_id "file_1_file_1_jg14700";
dsimWXD1_2	AUGUSTUS	CDS	17301643	17303050	1	+	0	transcript_id "file_1_file_1_jg14700.t1"; gene_id "file_1_file_1_jg14700";
dsimWXD1_2	AUGUSTUS	exon	17301643	17303050	.	+	.	transcript_id "file_1_file_1_jg14700.t1"; gene_id "file_1_file_1_jg14700";
dsimWXD1_2	AUGUSTUS	intron	17303051	17303190	.	+	.	transcript_id "file_1_file_1_jg14700.t1"; gene_id "file_1_file_1_jg14700";
dsimWXD1_2	AUGUSTUS	CDS	17303191	17303554	1	+	2	transcript_id "file_1_file_1_jg14700.t1"; gene_id "file_1_file_1_jg14700";
dsimWXD1_2	AUGUSTUS	exon	17303191	17303554	.	+	.	transcript_id "file_1_file_1_jg14700.t1"; gene_id "file_1_file_1_jg14700";
dsimWXD1_2	AUGUSTUS	intron	17303555	17303688	.	+	.	transcript_id "file_1_file_1_jg14700.t1"; gene_id "file_1_file_1_jg14700";
dsimWXD1_2	AUGUSTUS	CDS	17303689	17303873	1	+	1	transcript_id "file_1_file_1_jg14700.t1"; gene_id "file_1_file_1_jg14700";
dsimWXD1_2	AUGUSTUS	exon	17303689	17303873	.	+	.	transcript_id "file_1_file_1_jg14700.t1"; gene_id "file_1_file_1_jg14700";
dsimWXD1_2	AUGUSTUS	intron	17303874	17303931	.	+	.	transcript_id "file_1_file_1_jg14700.t1"; gene_id "file_1_file_1_jg14700";
dsimWXD1_2	AUGUSTUS	CDS	17303932	17304075	1	+	2	transcript_id "file_1_file_1_jg14700.t1"; gene_id "file_1_file_1_jg14700";
dsimWXD1_2	AUGUSTUS	exon	17303932	17304075	.	+	.	transcript_id "file_1_file_1_jg14700.t1"; gene_id "file_1_file_1_jg14700";
dsimWXD1_2	AUGUSTUS	intron	17304076	17304138	.	+	.	transcript_id "file_1_file_1_jg14700.t1"; gene_id "file_1_file_1_jg14700";
dsimWXD1_2	AUGUSTUS	CDS	17304139	17304315	1	+	2	transcript_id "file_1_file_1_jg14700.t1"; gene_id "file_1_file_1_jg14700";
dsimWXD1_2	AUGUSTUS	exon	17304139	17304315	.	+	.	transcript_id "file_1_file_1_jg14700.t1"; gene_id "file_1_file_1_jg14700";
dsimWXD1_2	AUGUSTUS	intron	17304316	17304468	.	+	.	transcript_id "file_1_file_1_jg14700.t1"; gene_id "file_1_file_1_jg14700";
dsimWXD1_2	AUGUSTUS	transcript	17301643	17304650	.	+	.	transcript_id "file_1_file_1_jg14700.t1"; gene_id "file_1_file_1_jg14700"
dsimWXD1_2	AUGUSTUS	gene	17301643	17304650	.	+	.	jg14700
dsimWXD1_2	AUGUSTUS	CDS	17304469	17304650	1	+	2	transcript_id "file_1_file_1_jg14700.t1"; gene_id "file_1_file_1_jg14700";
dsimWXD1_2	AUGUSTUS	exon	17304469	17304650	.	+	.	transcript_id "file_1_file_1_jg14700.t1"; gene_id "file_1_file_1_jg14700";
dsimWXD1_2	AUGUSTUS	stop_codon	17304648	17304650	.	+	0	transcript_id "file_1_file_1_jg14700.t1"; gene_id "file_1_file_1_jg14700";
dsimWXD1_29	AUGUSTUS	start_codon	21571	21573	.	+	0	transcript_id "file_1_file_1_jg408.t1"; gene_id "file_1_file_1_jg408";
dsimWXD1_29	AUGUSTUS	CDS	21571	21786	1	+	0	transcript_id "file_1_file_1_jg408.t1"; gene_id "file_1_file_1_jg408";
dsimWXD1_29	AUGUSTUS	exon	21571	21786	.	+	.	transcript_id "file_1_file_1_jg408.t1"; gene_id "file_1_file_1_jg408";
dsimWXD1_29	AUGUSTUS	transcript	21571	21786	.	+	.	transcript_id "file_1_file_1_jg408.t1"; gene_id "file_1_file_1_jg408"
dsimWXD1_29	AUGUSTUS	gene	21571	21786	.	+	.	jg408
dsimWXD1_29	AUGUSTUS	stop_codon	21784	21786	.	+	0	transcript_id "file_1_file_1_jg408.t1"; gene_id "file_1_file_1_jg408";
dsimWXD1_1	AUGUSTUS	stop_codon	14730306	14730308	.	-	0	transcript_id "file_1_file_1_jg11214.t1"; gene_id "file_1_file_1_jg11214";
dsimWXD1_1	AUGUSTUS	CDS	14730306	14730397	0.68	-	2	transcript_id "file_1_file_1_jg11214.t1"; gene_id "file_1_file_1_jg11214";
dsimWXD1_1	AUGUSTUS	exon	14730306	14730397	.	-	.	transcript_id "file_1_file_1_jg11214.t1"; gene_id "file_1_file_1_jg11214";
dsimWXD1_1	AUGUSTUS	intron	14730398	14731954	.	-	.	transcript_id "file_1_file_1_jg11214.t1"; gene_id "file_1_file_1_jg11214";
dsimWXD1_1	AUGUSTUS	CDS	14731955	14732148	0.85	-	1	transcript_id "file_1_file_1_jg11214.t1"; gene_id "file_1_file_1_jg11214";
dsimWXD1_1	AUGUSTUS	exon	14731955	14732148	.	-	.	transcript_id "file_1_file_1_jg11214.t1"; gene_id "file_1_file_1_jg11214";
dsimWXD1_1	AUGUSTUS	intron	14732149	14732207	.	-	.	transcript_id "file_1_file_1_jg11214.t1"; gene_id "file_1_file_1_jg11214";
dsimWXD1_1	AUGUSTUS	transcript	14730306	14732569	.	-	.	transcript_id "file_1_file_1_jg11214.t1"; gene_id "file_1_file_1_jg11214"
dsimWXD1_1	AUGUSTUS	gene	14730306	14732569	.	-	.	jg11214
dsimWXD1_1	AUGUSTUS	CDS	14732208	14732569	0.89	-	0	transcript_id "file_1_file_1_jg11214.t1"; gene_id "file_1_file_1_jg11214";
dsimWXD1_1	AUGUSTUS	exon	14732208	14732569	.	-	.	transcript_id "file_1_file_1_jg11214.t1"; gene_id "file_1_file_1_jg11214";
dsimWXD1_1	AUGUSTUS	start_codon	14732567	14732569	.	-	0	transcript_id "file_1_file_1_jg11214.t1"; gene_id "file_1_file_1_jg11214";
dsimWXD1_2	AUGUSTUS	start_codon	4364990	4364992	.	+	0	transcript_id "file_1_file_1_jg13143.t1"; gene_id "file_1_file_1_jg13143";
dsimWXD1_2	AUGUSTUS	CDS	4364990	4365021	1	+	0	transcript_id "file_1_file_1_jg13143.t1"; gene_id "file_1_file_1_jg13143";
dsimWXD1_2	AUGUSTUS	exon	4364990	4365021	.	+	.	transcript_id "file_1_file_1_jg13143.t1"; gene_id "file_1_file_1_jg13143";
dsimWXD1_2	AUGUSTUS	intron	4365022	4365138	.	+	.	transcript_id "file_1_file_1_jg13143.t1"; gene_id "file_1_file_1_jg13143";
dsimWXD1_2	AUGUSTUS	CDS	4365139	4365395	1	+	1	transcript_id "file_1_file_1_jg13143.t1"; gene_id "file_1_file_1_jg13143";
dsimWXD1_2	AUGUSTUS	exon	4365139	4365395	.	+	.	transcript_id "file_1_file_1_jg13143.t1"; gene_id "file_1_file_1_jg13143";
dsimWXD1_2	AUGUSTUS	intron	4365396	4365459	.	+	.	transcript_id "file_1_file_1_jg13143.t1"; gene_id "file_1_file_1_jg13143";
dsimWXD1_2	AUGUSTUS	CDS	4365460	4365878	1	+	2	transcript_id "file_1_file_1_jg13143.t1"; gene_id "file_1_file_1_jg13143";
dsimWXD1_2	AUGUSTUS	exon	4365460	4365878	.	+	.	transcript_id "file_1_file_1_jg13143.t1"; gene_id "file_1_file_1_jg13143";
dsimWXD1_2	AUGUSTUS	intron	4365879	4365946	.	+	.	transcript_id "file_1_file_1_jg13143.t1"; gene_id "file_1_file_1_jg13143";
dsimWXD1_2	AUGUSTUS	transcript	4364990	4366078	.	+	.	transcript_id "file_1_file_1_jg13143.t1"; gene_id "file_1_file_1_jg13143"
dsimWXD1_2	AUGUSTUS	gene	4364990	4366078	.	+	.	jg13143
dsimWXD1_2	AUGUSTUS	CDS	4365947	4366078	1	+	0	transcript_id "file_1_file_1_jg13143.t1"; gene_id "file_1_file_1_jg13143";
dsimWXD1_2	AUGUSTUS	exon	4365947	4366078	.	+	.	transcript_id "file_1_file_1_jg13143.t1"; gene_id "file_1_file_1_jg13143";
dsimWXD1_2	AUGUSTUS	stop_codon	4366076	4366078	.	+	0	transcript_id "file_1_file_1_jg13143.t1"; gene_id "file_1_file_1_jg13143";
dsimWXD1_5	AUGUSTUS	stop_codon	5164026	5164028	.	-	0	transcript_id "file_1_file_1_jg7475.t1"; gene_id "file_1_file_1_jg7475";
dsimWXD1_5	AUGUSTUS	CDS	5164026	5165655	1	-	1	transcript_id "file_1_file_1_jg7475.t1"; gene_id "file_1_file_1_jg7475";
dsimWXD1_5	AUGUSTUS	exon	5164026	5165655	.	-	.	transcript_id "file_1_file_1_jg7475.t1"; gene_id "file_1_file_1_jg7475";
dsimWXD1_5	AUGUSTUS	intron	5165656	5165717	.	-	.	transcript_id "file_1_file_1_jg7475.t1"; gene_id "file_1_file_1_jg7475";
dsimWXD1_5	AUGUSTUS	transcript	5164026	5165926	.	-	.	transcript_id "file_1_file_1_jg7475.t1"; gene_id "file_1_file_1_jg7475"
dsimWXD1_5	AUGUSTUS	gene	5164026	5165926	.	-	.	jg7475
dsimWXD1_5	AUGUSTUS	CDS	5165718	5165926	1	-	0	transcript_id "file_1_file_1_jg7475.t1"; gene_id "file_1_file_1_jg7475";
dsimWXD1_5	AUGUSTUS	exon	5165718	5165926	.	-	.	transcript_id "file_1_file_1_jg7475.t1"; gene_id "file_1_file_1_jg7475";
dsimWXD1_5	AUGUSTUS	start_codon	5165924	5165926	.	-	0	transcript_id "file_1_file_1_jg7475.t1"; gene_id "file_1_file_1_jg7475";
dsimWXD1_1	AUGUSTUS	start_codon	629235	629237	.	+	0	transcript_id "file_1_file_1_jg9448.t1"; gene_id "file_1_file_1_jg9448";
dsimWXD1_1	AUGUSTUS	CDS	629235	629618	0.91	+	0	transcript_id "file_1_file_1_jg9448.t1"; gene_id "file_1_file_1_jg9448";
dsimWXD1_1	AUGUSTUS	exon	629235	629618	.	+	.	transcript_id "file_1_file_1_jg9448.t1"; gene_id "file_1_file_1_jg9448";
dsimWXD1_1	AUGUSTUS	transcript	629235	629618	.	+	.	transcript_id "file_1_file_1_jg9448.t1"; gene_id "file_1_file_1_jg9448"
dsimWXD1_1	AUGUSTUS	gene	629235	629618	.	+	.	jg9448
dsimWXD1_1	AUGUSTUS	stop_codon	629616	629618	.	+	0	transcript_id "file_1_file_1_jg9448.t1"; gene_id "file_1_file_1_jg9448";
dsimWXD1_0	AUGUSTUS	start_codon	6153825	6153827	.	+	0	transcript_id "file_1_file_1_jg1192.t1"; gene_id "file_1_file_1_jg1192";
dsimWXD1_0	AUGUSTUS	CDS	6153825	6153895	0.97	+	0	transcript_id "file_1_file_1_jg1192.t1"; gene_id "file_1_file_1_jg1192";
dsimWXD1_0	AUGUSTUS	exon	6153825	6153895	.	+	.	transcript_id "file_1_file_1_jg1192.t1"; gene_id "file_1_file_1_jg1192";
dsimWXD1_0	AUGUSTUS	intron	6153896	6153947	.	+	.	transcript_id "file_1_file_1_jg1192.t1"; gene_id "file_1_file_1_jg1192";
dsimWXD1_0	AUGUSTUS	transcript	6153825	6154107	.	+	.	transcript_id "file_1_file_1_jg1192.t1"; gene_id "file_1_file_1_jg1192"
dsimWXD1_0	AUGUSTUS	gene	6153825	6154107	.	+	.	jg1192
dsimWXD1_0	AUGUSTUS	CDS	6153948	6154107	1	+	1	transcript_id "file_1_file_1_jg1192.t1"; gene_id "file_1_file_1_jg1192";
dsimWXD1_0	AUGUSTUS	exon	6153948	6154107	.	+	.	transcript_id "file_1_file_1_jg1192.t1"; gene_id "file_1_file_1_jg1192";
dsimWXD1_0	AUGUSTUS	stop_codon	6154105	6154107	.	+	0	transcript_id "file_1_file_1_jg1192.t1"; gene_id "file_1_file_1_jg1192";
dsimWXD1_1	AUGUSTUS	stop_codon	8177399	8177401	.	-	0	transcript_id "file_1_file_1_jg10255.t1"; gene_id "file_1_file_1_jg10255";
dsimWXD1_1	AUGUSTUS	CDS	8177399	8177499	0.69	-	2	transcript_id "file_1_file_1_jg10255.t1"; gene_id "file_1_file_1_jg10255";
dsimWXD1_1	AUGUSTUS	exon	8177399	8177499	.	-	.	transcript_id "file_1_file_1_jg10255.t1"; gene_id "file_1_file_1_jg10255";
dsimWXD1_1	AUGUSTUS	intron	8177500	8177731	.	-	.	transcript_id "file_1_file_1_jg10255.t1"; gene_id "file_1_file_1_jg10255";
dsimWXD1_1	AUGUSTUS	transcript	8177399	8177945	.	-	.	transcript_id "file_1_file_1_jg10255.t1"; gene_id "file_1_file_1_jg10255"
dsimWXD1_1	AUGUSTUS	gene	8177399	8177945	.	-	.	jg10255
dsimWXD1_1	AUGUSTUS	CDS	8177732	8177945	0.93	-	0	transcript_id "file_1_file_1_jg10255.t1"; gene_id "file_1_file_1_jg10255";
dsimWXD1_1	AUGUSTUS	exon	8177732	8177945	.	-	.	transcript_id "file_1_file_1_jg10255.t1"; gene_id "file_1_file_1_jg10255";
dsimWXD1_1	AUGUSTUS	start_codon	8177943	8177945	.	-	0	transcript_id "file_1_file_1_jg10255.t1"; gene_id "file_1_file_1_jg10255";
dsimWXD1_2	AUGUSTUS	stop_codon	17340792	17340794	.	-	0	transcript_id "file_1_file_1_jg14708.t1"; gene_id "file_1_file_1_jg14708";
dsimWXD1_2	AUGUSTUS	CDS	17340792	17342866	0.94	-	2	transcript_id "file_1_file_1_jg14708.t1"; gene_id "file_1_file_1_jg14708";
dsimWXD1_2	AUGUSTUS	exon	17340792	17342866	.	-	.	transcript_id "file_1_file_1_jg14708.t1"; gene_id "file_1_file_1_jg14708";
dsimWXD1_2	AUGUSTUS	intron	17342867	17342922	.	-	.	transcript_id "file_1_file_1_jg14708.t1"; gene_id "file_1_file_1_jg14708";
dsimWXD1_2	AUGUSTUS	CDS	17342923	17343518	1	-	1	transcript_id "file_1_file_1_jg14708.t1"; gene_id "file_1_file_1_jg14708";
dsimWXD1_2	AUGUSTUS	exon	17342923	17343518	.	-	.	transcript_id "file_1_file_1_jg14708.t1"; gene_id "file_1_file_1_jg14708";
dsimWXD1_2	AUGUSTUS	intron	17343519	17344327	.	-	.	transcript_id "file_1_file_1_jg14708.t1"; gene_id "file_1_file_1_jg14708";
dsimWXD1_2	AUGUSTUS	CDS	17344328	17344373	1	-	2	transcript_id "file_1_file_1_jg14708.t1"; gene_id "file_1_file_1_jg14708";
dsimWXD1_2	AUGUSTUS	exon	17344328	17344373	.	-	.	transcript_id "file_1_file_1_jg14708.t1"; gene_id "file_1_file_1_jg14708";
dsimWXD1_2	AUGUSTUS	intron	17344374	17344449	.	-	.	transcript_id "file_1_file_1_jg14708.t1"; gene_id "file_1_file_1_jg14708";
dsimWXD1_2	AUGUSTUS	transcript	17340792	17345026	.	-	.	transcript_id "file_1_file_1_jg14708.t1"; gene_id "file_1_file_1_jg14708"
dsimWXD1_2	AUGUSTUS	gene	17340792	17345026	.	-	.	jg14708
dsimWXD1_2	AUGUSTUS	CDS	17344450	17345026	1	-	0	transcript_id "file_1_file_1_jg14708.t1"; gene_id "file_1_file_1_jg14708";
dsimWXD1_2	AUGUSTUS	exon	17344450	17345026	.	-	.	transcript_id "file_1_file_1_jg14708.t1"; gene_id "file_1_file_1_jg14708";
dsimWXD1_2	AUGUSTUS	start_codon	17345024	17345026	.	-	0	transcript_id "file_1_file_1_jg14708.t1"; gene_id "file_1_file_1_jg14708";
dsimWXD1_5	AUGUSTUS	stop_codon	1539187	1539189	.	-	0	transcript_id "file_1_file_1_jg7092.t1"; gene_id "file_1_file_1_jg7092";
dsimWXD1_5	AUGUSTUS	CDS	1539187	1539543	0.84	-	0	transcript_id "file_1_file_1_jg7092.t1"; gene_id "file_1_file_1_jg7092";
dsimWXD1_5	AUGUSTUS	exon	1539187	1539543	.	-	.	transcript_id "file_1_file_1_jg7092.t1"; gene_id "file_1_file_1_jg7092";
dsimWXD1_5	AUGUSTUS	transcript	1539187	1539543	.	-	.	transcript_id "file_1_file_1_jg7092.t1"; gene_id "file_1_file_1_jg7092"
dsimWXD1_5	AUGUSTUS	gene	1539187	1539543	.	-	.	jg7092
dsimWXD1_5	AUGUSTUS	start_codon	1539541	1539543	.	-	0	transcript_id "file_1_file_1_jg7092.t1"; gene_id "file_1_file_1_jg7092";
dsimWXD1_1	AUGUSTUS	stop_codon	6416653	6416655	.	-	0	transcript_id "file_1_file_1_jg9986.t1"; gene_id "file_1_file_1_jg9986";
dsimWXD1_1	AUGUSTUS	CDS	6416653	6417738	1	-	0	transcript_id "file_1_file_1_jg9986.t1"; gene_id "file_1_file_1_jg9986";
dsimWXD1_1	AUGUSTUS	exon	6416653	6417738	.	-	.	transcript_id "file_1_file_1_jg9986.t1"; gene_id "file_1_file_1_jg9986";
dsimWXD1_1	AUGUSTUS	intron	6417739	6418827	.	-	.	transcript_id "file_1_file_1_jg9986.t1"; gene_id "file_1_file_1_jg9986";
dsimWXD1_1	AUGUSTUS	CDS	6418828	6418923	1	-	0	transcript_id "file_1_file_1_jg9986.t1"; gene_id "file_1_file_1_jg9986";
dsimWXD1_1	AUGUSTUS	exon	6418828	6418923	.	-	.	transcript_id "file_1_file_1_jg9986.t1"; gene_id "file_1_file_1_jg9986";
dsimWXD1_1	AUGUSTUS	intron	6418924	6419230	.	-	.	transcript_id "file_1_file_1_jg9986.t1"; gene_id "file_1_file_1_jg9986";
dsimWXD1_1	AUGUSTUS	transcript	6416653	6419356	.	-	.	transcript_id "file_1_file_1_jg9986.t1"; gene_id "file_1_file_1_jg9986"
dsimWXD1_1	AUGUSTUS	gene	6416653	6419356	.	-	.	jg9986
dsimWXD1_1	AUGUSTUS	CDS	6419231	6419356	1	-	0	transcript_id "file_1_file_1_jg9986.t1"; gene_id "file_1_file_1_jg9986";
dsimWXD1_1	AUGUSTUS	exon	6419231	6419356	.	-	.	transcript_id "file_1_file_1_jg9986.t1"; gene_id "file_1_file_1_jg9986";
dsimWXD1_1	AUGUSTUS	start_codon	6419354	6419356	.	-	0	transcript_id "file_1_file_1_jg9986.t1"; gene_id "file_1_file_1_jg9986";
dsimWXD1_0	AUGUSTUS	start_codon	16103817	16103819	.	+	0	transcript_id "file_1_file_1_jg2400.t3"; gene_id "file_1_file_1_jg2400";
dsimWXD1_0	AUGUSTUS	CDS	16103817	16104253	1	+	0	transcript_id "file_1_file_1_jg2400.t3"; gene_id "file_1_file_1_jg2400";
dsimWXD1_0	AUGUSTUS	exon	16103817	16104253	.	+	.	transcript_id "file_1_file_1_jg2400.t3"; gene_id "file_1_file_1_jg2400";
dsimWXD1_0	AUGUSTUS	intron	16104254	16105066	.	+	.	transcript_id "file_1_file_1_jg2400.t3"; gene_id "file_1_file_1_jg2400";
dsimWXD1_0	AUGUSTUS	CDS	16105067	16106340	1	+	1	transcript_id "file_1_file_1_jg2400.t3"; gene_id "file_1_file_1_jg2400";
dsimWXD1_0	AUGUSTUS	exon	16105067	16106340	.	+	.	transcript_id "file_1_file_1_jg2400.t3"; gene_id "file_1_file_1_jg2400";
dsimWXD1_0	AUGUSTUS	intron	16106341	16106410	.	+	.	transcript_id "file_1_file_1_jg2400.t3"; gene_id "file_1_file_1_jg2400";
dsimWXD1_0	AUGUSTUS	CDS	16106411	16106636	1	+	2	transcript_id "file_1_file_1_jg2400.t3"; gene_id "file_1_file_1_jg2400";
dsimWXD1_0	AUGUSTUS	exon	16106411	16106636	.	+	.	transcript_id "file_1_file_1_jg2400.t3"; gene_id "file_1_file_1_jg2400";
dsimWXD1_0	AUGUSTUS	intron	16106637	16106792	.	+	.	transcript_id "file_1_file_1_jg2400.t3"; gene_id "file_1_file_1_jg2400";
dsimWXD1_0	AUGUSTUS	CDS	16106793	16106898	1	+	1	transcript_id "file_1_file_1_jg2400.t3"; gene_id "file_1_file_1_jg2400";
dsimWXD1_0	AUGUSTUS	exon	16106793	16106898	.	+	.	transcript_id "file_1_file_1_jg2400.t3"; gene_id "file_1_file_1_jg2400";
dsimWXD1_0	AUGUSTUS	intron	16106899	16107149	.	+	.	transcript_id "file_1_file_1_jg2400.t3"; gene_id "file_1_file_1_jg2400";
dsimWXD1_0	AUGUSTUS	CDS	16107150	16107289	0.96	+	0	transcript_id "file_1_file_1_jg2400.t3"; gene_id "file_1_file_1_jg2400";
dsimWXD1_0	AUGUSTUS	exon	16107150	16107289	.	+	.	transcript_id "file_1_file_1_jg2400.t3"; gene_id "file_1_file_1_jg2400";
dsimWXD1_0	AUGUSTUS	intron	16107290	16107508	.	+	.	transcript_id "file_1_file_1_jg2400.t3"; gene_id "file_1_file_1_jg2400";
dsimWXD1_0	AUGUSTUS	CDS	16107509	16107615	1	+	1	transcript_id "file_1_file_1_jg2400.t3"; gene_id "file_1_file_1_jg2400";
dsimWXD1_0	AUGUSTUS	exon	16107509	16107615	.	+	.	transcript_id "file_1_file_1_jg2400.t3"; gene_id "file_1_file_1_jg2400";
dsimWXD1_0	AUGUSTUS	intron	16107616	16107961	.	+	.	transcript_id "file_1_file_1_jg2400.t3"; gene_id "file_1_file_1_jg2400";
dsimWXD1_0	AUGUSTUS	CDS	16107962	16108114	1	+	2	transcript_id "file_1_file_1_jg2400.t3"; gene_id "file_1_file_1_jg2400";
dsimWXD1_0	AUGUSTUS	exon	16107962	16108114	.	+	.	transcript_id "file_1_file_1_jg2400.t3"; gene_id "file_1_file_1_jg2400";
dsimWXD1_0	AUGUSTUS	intron	16108115	16108509	.	+	.	transcript_id "file_1_file_1_jg2400.t3"; gene_id "file_1_file_1_jg2400";
dsimWXD1_0	AUGUSTUS	CDS	16108510	16108691	1	+	2	transcript_id "file_1_file_1_jg2400.t3"; gene_id "file_1_file_1_jg2400";
dsimWXD1_0	AUGUSTUS	exon	16108510	16108691	.	+	.	transcript_id "file_1_file_1_jg2400.t3"; gene_id "file_1_file_1_jg2400";
dsimWXD1_0	AUGUSTUS	intron	16108692	16108776	.	+	.	transcript_id "file_1_file_1_jg2400.t3"; gene_id "file_1_file_1_jg2400";
dsimWXD1_0	AUGUSTUS	CDS	16108777	16109296	1	+	0	transcript_id "file_1_file_1_jg2400.t3"; gene_id "file_1_file_1_jg2400";
dsimWXD1_0	AUGUSTUS	exon	16108777	16109296	.	+	.	transcript_id "file_1_file_1_jg2400.t3"; gene_id "file_1_file_1_jg2400";
dsimWXD1_0	AUGUSTUS	intron	16109297	16109349	.	+	.	transcript_id "file_1_file_1_jg2400.t3"; gene_id "file_1_file_1_jg2400";
dsimWXD1_0	AUGUSTUS	CDS	16109350	16109575	1	+	2	transcript_id "file_1_file_1_jg2400.t3"; gene_id "file_1_file_1_jg2400";
dsimWXD1_0	AUGUSTUS	exon	16109350	16109575	.	+	.	transcript_id "file_1_file_1_jg2400.t3"; gene_id "file_1_file_1_jg2400";
dsimWXD1_0	AUGUSTUS	intron	16109576	16109641	.	+	.	transcript_id "file_1_file_1_jg2400.t3"; gene_id "file_1_file_1_jg2400";
dsimWXD1_0	AUGUSTUS	CDS	16109642	16109852	1	+	1	transcript_id "file_1_file_1_jg2400.t3"; gene_id "file_1_file_1_jg2400";
dsimWXD1_0	AUGUSTUS	exon	16109642	16109852	.	+	.	transcript_id "file_1_file_1_jg2400.t3"; gene_id "file_1_file_1_jg2400";
dsimWXD1_0	AUGUSTUS	intron	16109853	16109914	.	+	.	transcript_id "file_1_file_1_jg2400.t3"; gene_id "file_1_file_1_jg2400";
dsimWXD1_0	AUGUSTUS	CDS	16109915	16110124	1	+	0	transcript_id "file_1_file_1_jg2400.t3"; gene_id "file_1_file_1_jg2400";
dsimWXD1_0	AUGUSTUS	exon	16109915	16110124	.	+	.	transcript_id "file_1_file_1_jg2400.t3"; gene_id "file_1_file_1_jg2400";
dsimWXD1_0	AUGUSTUS	intron	16110125	16110182	.	+	.	transcript_id "file_1_file_1_jg2400.t3"; gene_id "file_1_file_1_jg2400";
dsimWXD1_0	AUGUSTUS	CDS	16110183	16110301	1	+	0	transcript_id "file_1_file_1_jg2400.t3"; gene_id "file_1_file_1_jg2400";
dsimWXD1_0	AUGUSTUS	exon	16110183	16110301	.	+	.	transcript_id "file_1_file_1_jg2400.t3"; gene_id "file_1_file_1_jg2400";
dsimWXD1_0	AUGUSTUS	intron	16110302	16110407	.	+	.	transcript_id "file_1_file_1_jg2400.t3"; gene_id "file_1_file_1_jg2400";
dsimWXD1_0	AUGUSTUS	CDS	16110408	16110466	1	+	1	transcript_id "file_1_file_1_jg2400.t3"; gene_id "file_1_file_1_jg2400";
dsimWXD1_0	AUGUSTUS	exon	16110408	16110466	.	+	.	transcript_id "file_1_file_1_jg2400.t3"; gene_id "file_1_file_1_jg2400";
dsimWXD1_0	AUGUSTUS	intron	16110467	16111433	.	+	.	transcript_id "file_1_file_1_jg2400.t3"; gene_id "file_1_file_1_jg2400";
dsimWXD1_0	AUGUSTUS	CDS	16111434	16111551	1	+	2	transcript_id "file_1_file_1_jg2400.t3"; gene_id "file_1_file_1_jg2400";
dsimWXD1_0	AUGUSTUS	exon	16111434	16111551	.	+	.	transcript_id "file_1_file_1_jg2400.t3"; gene_id "file_1_file_1_jg2400";
dsimWXD1_0	AUGUSTUS	intron	16111552	16111959	.	+	.	transcript_id "file_1_file_1_jg2400.t3"; gene_id "file_1_file_1_jg2400";
dsimWXD1_0	AUGUSTUS	CDS	16111960	16112089	1	+	1	transcript_id "file_1_file_1_jg2400.t3"; gene_id "file_1_file_1_jg2400";
dsimWXD1_0	AUGUSTUS	exon	16111960	16112089	.	+	.	transcript_id "file_1_file_1_jg2400.t3"; gene_id "file_1_file_1_jg2400";
dsimWXD1_0	AUGUSTUS	intron	16112090	16112239	.	+	.	transcript_id "file_1_file_1_jg2400.t3"; gene_id "file_1_file_1_jg2400";
dsimWXD1_0	AUGUSTUS	CDS	16112240	16112406	1	+	0	transcript_id "file_1_file_1_jg2400.t3"; gene_id "file_1_file_1_jg2400";
dsimWXD1_0	AUGUSTUS	exon	16112240	16112406	.	+	.	transcript_id "file_1_file_1_jg2400.t3"; gene_id "file_1_file_1_jg2400";
dsimWXD1_0	AUGUSTUS	intron	16112407	16112497	.	+	.	transcript_id "file_1_file_1_jg2400.t3"; gene_id "file_1_file_1_jg2400";
dsimWXD1_0	AUGUSTUS	CDS	16112498	16112585	1	+	1	transcript_id "file_1_file_1_jg2400.t3"; gene_id "file_1_file_1_jg2400";
dsimWXD1_0	AUGUSTUS	exon	16112498	16112585	.	+	.	transcript_id "file_1_file_1_jg2400.t3"; gene_id "file_1_file_1_jg2400";
dsimWXD1_0	AUGUSTUS	intron	16112586	16113180	.	+	.	transcript_id "file_1_file_1_jg2400.t3"; gene_id "file_1_file_1_jg2400";
dsimWXD1_0	AUGUSTUS	CDS	16113181	16113288	1	+	0	transcript_id "file_1_file_1_jg2400.t3"; gene_id "file_1_file_1_jg2400";
dsimWXD1_0	AUGUSTUS	exon	16113181	16113288	.	+	.	transcript_id "file_1_file_1_jg2400.t3"; gene_id "file_1_file_1_jg2400";
dsimWXD1_0	AUGUSTUS	intron	16113289	16114852	.	+	.	transcript_id "file_1_file_1_jg2400.t3"; gene_id "file_1_file_1_jg2400";
dsimWXD1_0	AUGUSTUS	CDS	16114853	16114960	1	+	0	transcript_id "file_1_file_1_jg2400.t3"; gene_id "file_1_file_1_jg2400";
dsimWXD1_0	AUGUSTUS	exon	16114853	16114960	.	+	.	transcript_id "file_1_file_1_jg2400.t3"; gene_id "file_1_file_1_jg2400";
dsimWXD1_0	AUGUSTUS	intron	16114961	16115822	.	+	.	transcript_id "file_1_file_1_jg2400.t3"; gene_id "file_1_file_1_jg2400";
dsimWXD1_0	AUGUSTUS	CDS	16115823	16115875	1	+	0	transcript_id "file_1_file_1_jg2400.t3"; gene_id "file_1_file_1_jg2400";
dsimWXD1_0	AUGUSTUS	exon	16115823	16115875	.	+	.	transcript_id "file_1_file_1_jg2400.t3"; gene_id "file_1_file_1_jg2400";
dsimWXD1_0	AUGUSTUS	intron	16115876	16115937	.	+	.	transcript_id "file_1_file_1_jg2400.t3"; gene_id "file_1_file_1_jg2400";
dsimWXD1_0	AUGUSTUS	CDS	16115938	16116084	1	+	1	transcript_id "file_1_file_1_jg2400.t3"; gene_id "file_1_file_1_jg2400";
dsimWXD1_0	AUGUSTUS	exon	16115938	16116084	.	+	.	transcript_id "file_1_file_1_jg2400.t3"; gene_id "file_1_file_1_jg2400";
dsimWXD1_0	AUGUSTUS	intron	16116085	16116143	.	+	.	transcript_id "file_1_file_1_jg2400.t3"; gene_id "file_1_file_1_jg2400";
dsimWXD1_0	AUGUSTUS	CDS	16116144	16116615	1	+	1	transcript_id "file_1_file_1_jg2400.t3"; gene_id "file_1_file_1_jg2400";
dsimWXD1_0	AUGUSTUS	exon	16116144	16116615	.	+	.	transcript_id "file_1_file_1_jg2400.t3"; gene_id "file_1_file_1_jg2400";
dsimWXD1_0	AUGUSTUS	intron	16116616	16116681	.	+	.	transcript_id "file_1_file_1_jg2400.t3"; gene_id "file_1_file_1_jg2400";
dsimWXD1_0	AUGUSTUS	CDS	16116682	16116765	1	+	0	transcript_id "file_1_file_1_jg2400.t3"; gene_id "file_1_file_1_jg2400";
dsimWXD1_0	AUGUSTUS	exon	16116682	16116765	.	+	.	transcript_id "file_1_file_1_jg2400.t3"; gene_id "file_1_file_1_jg2400";
dsimWXD1_0	AUGUSTUS	intron	16116766	16116824	.	+	.	transcript_id "file_1_file_1_jg2400.t3"; gene_id "file_1_file_1_jg2400";
dsimWXD1_0	AUGUSTUS	CDS	16116825	16116890	1	+	0	transcript_id "file_1_file_1_jg2400.t3"; gene_id "file_1_file_1_jg2400";
dsimWXD1_0	AUGUSTUS	exon	16116825	16116890	.	+	.	transcript_id "file_1_file_1_jg2400.t3"; gene_id "file_1_file_1_jg2400";
dsimWXD1_0	AUGUSTUS	intron	16116891	16116945	.	+	.	transcript_id "file_1_file_1_jg2400.t3"; gene_id "file_1_file_1_jg2400";
dsimWXD1_0	AUGUSTUS	CDS	16116946	16117134	1	+	0	transcript_id "file_1_file_1_jg2400.t3"; gene_id "file_1_file_1_jg2400";
dsimWXD1_0	AUGUSTUS	exon	16116946	16117134	.	+	.	transcript_id "file_1_file_1_jg2400.t3"; gene_id "file_1_file_1_jg2400";
dsimWXD1_0	AUGUSTUS	intron	16117135	16117193	.	+	.	transcript_id "file_1_file_1_jg2400.t3"; gene_id "file_1_file_1_jg2400";
dsimWXD1_0	AUGUSTUS	CDS	16117194	16117442	1	+	0	transcript_id "file_1_file_1_jg2400.t3"; gene_id "file_1_file_1_jg2400";
dsimWXD1_0	AUGUSTUS	exon	16117194	16117442	.	+	.	transcript_id "file_1_file_1_jg2400.t3"; gene_id "file_1_file_1_jg2400";
dsimWXD1_0	AUGUSTUS	intron	16117443	16117496	.	+	.	transcript_id "file_1_file_1_jg2400.t3"; gene_id "file_1_file_1_jg2400";
dsimWXD1_0	AUGUSTUS	CDS	16117497	16118156	1	+	0	transcript_id "file_1_file_1_jg2400.t3"; gene_id "file_1_file_1_jg2400";
dsimWXD1_0	AUGUSTUS	exon	16117497	16118156	.	+	.	transcript_id "file_1_file_1_jg2400.t3"; gene_id "file_1_file_1_jg2400";
dsimWXD1_0	AUGUSTUS	intron	16118157	16118242	.	+	.	transcript_id "file_1_file_1_jg2400.t3"; gene_id "file_1_file_1_jg2400";
dsimWXD1_0	AUGUSTUS	CDS	16118243	16118676	1	+	0	transcript_id "file_1_file_1_jg2400.t3"; gene_id "file_1_file_1_jg2400";
dsimWXD1_0	AUGUSTUS	exon	16118243	16118676	.	+	.	transcript_id "file_1_file_1_jg2400.t3"; gene_id "file_1_file_1_jg2400";
dsimWXD1_0	AUGUSTUS	intron	16118677	16119168	.	+	.	transcript_id "file_1_file_1_jg2400.t3"; gene_id "file_1_file_1_jg2400";
dsimWXD1_0	AUGUSTUS	CDS	16119169	16119209	1	+	1	transcript_id "file_1_file_1_jg2400.t3"; gene_id "file_1_file_1_jg2400";
dsimWXD1_0	AUGUSTUS	exon	16119169	16119209	.	+	.	transcript_id "file_1_file_1_jg2400.t3"; gene_id "file_1_file_1_jg2400";
dsimWXD1_0	AUGUSTUS	intron	16119210	16122062	.	+	.	transcript_id "file_1_file_1_jg2400.t3"; gene_id "file_1_file_1_jg2400";
dsimWXD1_0	AUGUSTUS	CDS	16122063	16122193	1	+	2	transcript_id "file_1_file_1_jg2400.t3"; gene_id "file_1_file_1_jg2400";
dsimWXD1_0	AUGUSTUS	exon	16122063	16122193	.	+	.	transcript_id "file_1_file_1_jg2400.t3"; gene_id "file_1_file_1_jg2400";
dsimWXD1_0	AUGUSTUS	intron	16122194	16122259	.	+	.	transcript_id "file_1_file_1_jg2400.t3"; gene_id "file_1_file_1_jg2400";
dsimWXD1_0	AUGUSTUS	transcript	16103817	16122790	.	+	.	transcript_id "file_1_file_1_jg2400.t3"; gene_id "file_1_file_1_jg2400"
dsimWXD1_0	AUGUSTUS	CDS	16122260	16122790	1	+	0	transcript_id "file_1_file_1_jg2400.t3"; gene_id "file_1_file_1_jg2400";
dsimWXD1_0	AUGUSTUS	exon	16122260	16122790	.	+	.	transcript_id "file_1_file_1_jg2400.t3"; gene_id "file_1_file_1_jg2400";
dsimWXD1_0	AUGUSTUS	stop_codon	16122788	16122790	.	+	0	transcript_id "file_1_file_1_jg2400.t3"; gene_id "file_1_file_1_jg2400";
dsimWXD1_5	AUGUSTUS	stop_codon	14320262	14320264	.	-	0	transcript_id "file_1_file_1_jg8477.t1"; gene_id "file_1_file_1_jg8477";
dsimWXD1_5	AUGUSTUS	CDS	14320262	14320499	1	-	1	transcript_id "file_1_file_1_jg8477.t1"; gene_id "file_1_file_1_jg8477";
dsimWXD1_5	AUGUSTUS	exon	14320262	14320499	.	-	.	transcript_id "file_1_file_1_jg8477.t1"; gene_id "file_1_file_1_jg8477";
dsimWXD1_5	AUGUSTUS	intron	14320500	14321618	.	-	.	transcript_id "file_1_file_1_jg8477.t1"; gene_id "file_1_file_1_jg8477";
dsimWXD1_5	AUGUSTUS	CDS	14321619	14322827	1	-	1	transcript_id "file_1_file_1_jg8477.t1"; gene_id "file_1_file_1_jg8477";
dsimWXD1_5	AUGUSTUS	exon	14321619	14322827	.	-	.	transcript_id "file_1_file_1_jg8477.t1"; gene_id "file_1_file_1_jg8477";
dsimWXD1_5	AUGUSTUS	intron	14322828	14322911	.	-	.	transcript_id "file_1_file_1_jg8477.t1"; gene_id "file_1_file_1_jg8477";
dsimWXD1_5	AUGUSTUS	CDS	14322912	14322986	1	-	1	transcript_id "file_1_file_1_jg8477.t1"; gene_id "file_1_file_1_jg8477";
dsimWXD1_5	AUGUSTUS	exon	14322912	14322986	.	-	.	transcript_id "file_1_file_1_jg8477.t1"; gene_id "file_1_file_1_jg8477";
dsimWXD1_5	AUGUSTUS	intron	14322987	14323564	.	-	.	transcript_id "file_1_file_1_jg8477.t1"; gene_id "file_1_file_1_jg8477";
dsimWXD1_5	AUGUSTUS	CDS	14323565	14323983	1	-	0	transcript_id "file_1_file_1_jg8477.t1"; gene_id "file_1_file_1_jg8477";
dsimWXD1_5	AUGUSTUS	exon	14323565	14323983	.	-	.	transcript_id "file_1_file_1_jg8477.t1"; gene_id "file_1_file_1_jg8477";
dsimWXD1_5	AUGUSTUS	intron	14323984	14324070	.	-	.	transcript_id "file_1_file_1_jg8477.t1"; gene_id "file_1_file_1_jg8477";
dsimWXD1_5	AUGUSTUS	CDS	14324071	14324133	1	-	0	transcript_id "file_1_file_1_jg8477.t1"; gene_id "file_1_file_1_jg8477";
dsimWXD1_5	AUGUSTUS	exon	14324071	14324133	.	-	.	transcript_id "file_1_file_1_jg8477.t1"; gene_id "file_1_file_1_jg8477";
dsimWXD1_5	AUGUSTUS	intron	14324134	14324198	.	-	.	transcript_id "file_1_file_1_jg8477.t1"; gene_id "file_1_file_1_jg8477";
dsimWXD1_5	AUGUSTUS	transcript	14320262	14324240	.	-	.	transcript_id "file_1_file_1_jg8477.t1"; gene_id "file_1_file_1_jg8477"
dsimWXD1_5	AUGUSTUS	gene	14320262	14324240	.	-	.	jg8477
dsimWXD1_5	AUGUSTUS	CDS	14324199	14324240	1	-	0	transcript_id "file_1_file_1_jg8477.t1"; gene_id "file_1_file_1_jg8477";
dsimWXD1_5	AUGUSTUS	exon	14324199	14324240	.	-	.	transcript_id "file_1_file_1_jg8477.t1"; gene_id "file_1_file_1_jg8477";
dsimWXD1_5	AUGUSTUS	start_codon	14324238	14324240	.	-	0	transcript_id "file_1_file_1_jg8477.t1"; gene_id "file_1_file_1_jg8477";
dsimWXD1_0	AUGUSTUS	start_codon	8265560	8265562	.	+	0	transcript_id "file_1_file_1_jg1471.t1"; gene_id "file_1_file_1_jg1471";
dsimWXD1_0	AUGUSTUS	CDS	8265560	8265832	1	+	0	transcript_id "file_1_file_1_jg1471.t1"; gene_id "file_1_file_1_jg1471";
dsimWXD1_0	AUGUSTUS	exon	8265560	8265832	.	+	.	transcript_id "file_1_file_1_jg1471.t1"; gene_id "file_1_file_1_jg1471";
dsimWXD1_0	AUGUSTUS	intron	8265833	8265895	.	+	.	transcript_id "file_1_file_1_jg1471.t1"; gene_id "file_1_file_1_jg1471";
dsimWXD1_0	AUGUSTUS	CDS	8265896	8266085	1	+	0	transcript_id "file_1_file_1_jg1471.t1"; gene_id "file_1_file_1_jg1471";
dsimWXD1_0	AUGUSTUS	exon	8265896	8266085	.	+	.	transcript_id "file_1_file_1_jg1471.t1"; gene_id "file_1_file_1_jg1471";
dsimWXD1_0	AUGUSTUS	intron	8266086	8266142	.	+	.	transcript_id "file_1_file_1_jg1471.t1"; gene_id "file_1_file_1_jg1471";
dsimWXD1_0	AUGUSTUS	CDS	8266143	8266346	1	+	2	transcript_id "file_1_file_1_jg1471.t1"; gene_id "file_1_file_1_jg1471";
dsimWXD1_0	AUGUSTUS	exon	8266143	8266346	.	+	.	transcript_id "file_1_file_1_jg1471.t1"; gene_id "file_1_file_1_jg1471";
dsimWXD1_0	AUGUSTUS	intron	8266347	8266412	.	+	.	transcript_id "file_1_file_1_jg1471.t1"; gene_id "file_1_file_1_jg1471";
dsimWXD1_0	AUGUSTUS	CDS	8266413	8266812	1	+	2	transcript_id "file_1_file_1_jg1471.t1"; gene_id "file_1_file_1_jg1471";
dsimWXD1_0	AUGUSTUS	exon	8266413	8266812	.	+	.	transcript_id "file_1_file_1_jg1471.t1"; gene_id "file_1_file_1_jg1471";
dsimWXD1_0	AUGUSTUS	intron	8266813	8266876	.	+	.	transcript_id "file_1_file_1_jg1471.t1"; gene_id "file_1_file_1_jg1471";
dsimWXD1_0	AUGUSTUS	transcript	8265560	8267018	.	+	.	transcript_id "file_1_file_1_jg1471.t1"; gene_id "file_1_file_1_jg1471"
dsimWXD1_0	AUGUSTUS	gene	8265560	8267018	.	+	.	jg1471
dsimWXD1_0	AUGUSTUS	CDS	8266877	8267018	1	+	1	transcript_id "file_1_file_1_jg1471.t1"; gene_id "file_1_file_1_jg1471";
dsimWXD1_0	AUGUSTUS	exon	8266877	8267018	.	+	.	transcript_id "file_1_file_1_jg1471.t1"; gene_id "file_1_file_1_jg1471";
dsimWXD1_0	AUGUSTUS	stop_codon	8267016	8267018	.	+	0	transcript_id "file_1_file_1_jg1471.t1"; gene_id "file_1_file_1_jg1471";
dsimWXD1_1	AUGUSTUS	start_codon	11677436	11677438	.	+	0	transcript_id "file_1_file_1_jg10785.t1"; gene_id "file_1_file_1_jg10785";
dsimWXD1_1	AUGUSTUS	CDS	11677436	11678521	1	+	0	transcript_id "file_1_file_1_jg10785.t1"; gene_id "file_1_file_1_jg10785";
dsimWXD1_1	AUGUSTUS	exon	11677436	11678521	.	+	.	transcript_id "file_1_file_1_jg10785.t1"; gene_id "file_1_file_1_jg10785";
dsimWXD1_1	AUGUSTUS	transcript	11677436	11678521	.	+	.	transcript_id "file_1_file_1_jg10785.t1"; gene_id "file_1_file_1_jg10785"
dsimWXD1_1	AUGUSTUS	gene	11677436	11678521	.	+	.	jg10785
dsimWXD1_1	AUGUSTUS	stop_codon	11678519	11678521	.	+	0	transcript_id "file_1_file_1_jg10785.t1"; gene_id "file_1_file_1_jg10785";
dsimWXD1_0	AUGUSTUS	stop_codon	7311985	7311987	.	-	0	transcript_id "file_1_file_1_jg1364.t4"; gene_id "file_1_file_1_jg1364";
dsimWXD1_0	AUGUSTUS	CDS	7311985	7312195	1	-	1	transcript_id "file_1_file_1_jg1364.t4"; gene_id "file_1_file_1_jg1364";
dsimWXD1_0	AUGUSTUS	exon	7311985	7312195	.	-	.	transcript_id "file_1_file_1_jg1364.t4"; gene_id "file_1_file_1_jg1364";
dsimWXD1_0	AUGUSTUS	intron	7312196	7312713	.	-	.	transcript_id "file_1_file_1_jg1364.t4"; gene_id "file_1_file_1_jg1364";
dsimWXD1_0	AUGUSTUS	CDS	7312714	7312964	1	-	0	transcript_id "file_1_file_1_jg1364.t4"; gene_id "file_1_file_1_jg1364";
dsimWXD1_0	AUGUSTUS	exon	7312714	7312964	.	-	.	transcript_id "file_1_file_1_jg1364.t4"; gene_id "file_1_file_1_jg1364";
dsimWXD1_0	AUGUSTUS	intron	7312965	7314216	.	-	.	transcript_id "file_1_file_1_jg1364.t4"; gene_id "file_1_file_1_jg1364";
dsimWXD1_0	AUGUSTUS	CDS	7314217	7314459	1	-	0	transcript_id "file_1_file_1_jg1364.t4"; gene_id "file_1_file_1_jg1364";
dsimWXD1_0	AUGUSTUS	exon	7314217	7314459	.	-	.	transcript_id "file_1_file_1_jg1364.t4"; gene_id "file_1_file_1_jg1364";
dsimWXD1_0	AUGUSTUS	intron	7314460	7315985	.	-	.	transcript_id "file_1_file_1_jg1364.t4"; gene_id "file_1_file_1_jg1364";
dsimWXD1_0	AUGUSTUS	CDS	7315986	7316298	1	-	1	transcript_id "file_1_file_1_jg1364.t4"; gene_id "file_1_file_1_jg1364";
dsimWXD1_0	AUGUSTUS	exon	7315986	7316298	.	-	.	transcript_id "file_1_file_1_jg1364.t4"; gene_id "file_1_file_1_jg1364";
dsimWXD1_0	AUGUSTUS	intron	7316299	7316379	.	-	.	transcript_id "file_1_file_1_jg1364.t4"; gene_id "file_1_file_1_jg1364";
dsimWXD1_0	AUGUSTUS	CDS	7316380	7316882	1	-	0	transcript_id "file_1_file_1_jg1364.t4"; gene_id "file_1_file_1_jg1364";
dsimWXD1_0	AUGUSTUS	exon	7316380	7316882	.	-	.	transcript_id "file_1_file_1_jg1364.t4"; gene_id "file_1_file_1_jg1364";
dsimWXD1_0	AUGUSTUS	intron	7316883	7316950	.	-	.	transcript_id "file_1_file_1_jg1364.t4"; gene_id "file_1_file_1_jg1364";
dsimWXD1_0	AUGUSTUS	CDS	7316951	7317896	1	-	1	transcript_id "file_1_file_1_jg1364.t4"; gene_id "file_1_file_1_jg1364";
dsimWXD1_0	AUGUSTUS	exon	7316951	7317896	.	-	.	transcript_id "file_1_file_1_jg1364.t4"; gene_id "file_1_file_1_jg1364";
dsimWXD1_0	AUGUSTUS	intron	7317897	7318241	.	-	.	transcript_id "file_1_file_1_jg1364.t4"; gene_id "file_1_file_1_jg1364";
dsimWXD1_0	AUGUSTUS	CDS	7318242	7318536	1	-	2	transcript_id "file_1_file_1_jg1364.t4"; gene_id "file_1_file_1_jg1364";
dsimWXD1_0	AUGUSTUS	exon	7318242	7318536	.	-	.	transcript_id "file_1_file_1_jg1364.t4"; gene_id "file_1_file_1_jg1364";
dsimWXD1_0	AUGUSTUS	intron	7318537	7319181	.	-	.	transcript_id "file_1_file_1_jg1364.t4"; gene_id "file_1_file_1_jg1364";
dsimWXD1_0	AUGUSTUS	CDS	7319182	7319349	1	-	2	transcript_id "file_1_file_1_jg1364.t4"; gene_id "file_1_file_1_jg1364";
dsimWXD1_0	AUGUSTUS	exon	7319182	7319349	.	-	.	transcript_id "file_1_file_1_jg1364.t4"; gene_id "file_1_file_1_jg1364";
dsimWXD1_0	AUGUSTUS	intron	7319350	7320915	.	-	.	transcript_id "file_1_file_1_jg1364.t4"; gene_id "file_1_file_1_jg1364";
dsimWXD1_0	AUGUSTUS	CDS	7320916	7321053	1	-	2	transcript_id "file_1_file_1_jg1364.t4"; gene_id "file_1_file_1_jg1364";
dsimWXD1_0	AUGUSTUS	exon	7320916	7321053	.	-	.	transcript_id "file_1_file_1_jg1364.t4"; gene_id "file_1_file_1_jg1364";
dsimWXD1_0	AUGUSTUS	intron	7321054	7321235	.	-	.	transcript_id "file_1_file_1_jg1364.t4"; gene_id "file_1_file_1_jg1364";
dsimWXD1_0	AUGUSTUS	CDS	7321236	7321706	1	-	2	transcript_id "file_1_file_1_jg1364.t4"; gene_id "file_1_file_1_jg1364";
dsimWXD1_0	AUGUSTUS	exon	7321236	7321706	.	-	.	transcript_id "file_1_file_1_jg1364.t4"; gene_id "file_1_file_1_jg1364";
dsimWXD1_0	AUGUSTUS	intron	7321707	7322857	.	-	.	transcript_id "file_1_file_1_jg1364.t4"; gene_id "file_1_file_1_jg1364";
dsimWXD1_0	AUGUSTUS	CDS	7322858	7323064	1	-	2	transcript_id "file_1_file_1_jg1364.t4"; gene_id "file_1_file_1_jg1364";
dsimWXD1_0	AUGUSTUS	exon	7322858	7323064	.	-	.	transcript_id "file_1_file_1_jg1364.t4"; gene_id "file_1_file_1_jg1364";
dsimWXD1_0	AUGUSTUS	intron	7323065	7324413	.	-	.	transcript_id "file_1_file_1_jg1364.t4"; gene_id "file_1_file_1_jg1364";
dsimWXD1_0	AUGUSTUS	CDS	7324414	7324517	1	-	1	transcript_id "file_1_file_1_jg1364.t4"; gene_id "file_1_file_1_jg1364";
dsimWXD1_0	AUGUSTUS	exon	7324414	7324517	.	-	.	transcript_id "file_1_file_1_jg1364.t4"; gene_id "file_1_file_1_jg1364";
dsimWXD1_0	AUGUSTUS	intron	7324518	7331658	.	-	.	transcript_id "file_1_file_1_jg1364.t4"; gene_id "file_1_file_1_jg1364";
dsimWXD1_0	AUGUSTUS	transcript	7311985	7331735	.	-	.	transcript_id "file_1_file_1_jg1364.t4"; gene_id "file_1_file_1_jg1364"
dsimWXD1_0	AUGUSTUS	CDS	7331659	7331735	1	-	0	transcript_id "file_1_file_1_jg1364.t4"; gene_id "file_1_file_1_jg1364";
dsimWXD1_0	AUGUSTUS	exon	7331659	7331735	.	-	.	transcript_id "file_1_file_1_jg1364.t4"; gene_id "file_1_file_1_jg1364";
dsimWXD1_0	AUGUSTUS	start_codon	7331733	7331735	.	-	0	transcript_id "file_1_file_1_jg1364.t4"; gene_id "file_1_file_1_jg1364";
dsimWXD1_5	GeneMark.hmm	CDS	1193994	1194857	.	-	0	gene_id "file_2_13539_g"; transcript_id "file_2_13539_t"; evidence "file_2_1_0"; cds_type "file_2_Single"; count "file_2_1_1"; anchored "file_2_1_1";
dsimWXD1_3	AUGUSTUS	stop_codon	19212113	19212115	.	-	0	transcript_id "file_1_file_1_jg5544.t1"; gene_id "file_1_file_1_jg5544";
dsimWXD1_3	AUGUSTUS	CDS	19212113	19213282	1	-	0	transcript_id "file_1_file_1_jg5544.t1"; gene_id "file_1_file_1_jg5544";
dsimWXD1_3	AUGUSTUS	exon	19212113	19213282	.	-	.	transcript_id "file_1_file_1_jg5544.t1"; gene_id "file_1_file_1_jg5544";
dsimWXD1_3	AUGUSTUS	transcript	19212113	19213282	.	-	.	transcript_id "file_1_file_1_jg5544.t1"; gene_id "file_1_file_1_jg5544"
dsimWXD1_3	AUGUSTUS	gene	19212113	19213282	.	-	.	jg5544
dsimWXD1_3	AUGUSTUS	start_codon	19213280	19213282	.	-	0	transcript_id "file_1_file_1_jg5544.t1"; gene_id "file_1_file_1_jg5544";
dsimWXD1_3	AUGUSTUS	stop_codon	18311661	18311663	.	-	0	transcript_id "file_1_file_1_jg5430.t1"; gene_id "file_1_file_1_jg5430";
dsimWXD1_3	AUGUSTUS	CDS	18311661	18313097	1	-	0	transcript_id "file_1_file_1_jg5430.t1"; gene_id "file_1_file_1_jg5430";
dsimWXD1_3	AUGUSTUS	exon	18311661	18313097	.	-	.	transcript_id "file_1_file_1_jg5430.t1"; gene_id "file_1_file_1_jg5430";
dsimWXD1_3	AUGUSTUS	transcript	18311661	18313097	.	-	.	transcript_id "file_1_file_1_jg5430.t1"; gene_id "file_1_file_1_jg5430"
dsimWXD1_3	AUGUSTUS	gene	18311661	18313097	.	-	.	jg5430
dsimWXD1_3	AUGUSTUS	start_codon	18313095	18313097	.	-	0	transcript_id "file_1_file_1_jg5430.t1"; gene_id "file_1_file_1_jg5430";
dsimWXD1_1	AUGUSTUS	start_codon	6352106	6352108	.	+	0	transcript_id "file_1_file_1_jg9979.t1"; gene_id "file_1_file_1_jg9979";
dsimWXD1_1	AUGUSTUS	CDS	6352106	6352198	1	+	0	transcript_id "file_1_file_1_jg9979.t1"; gene_id "file_1_file_1_jg9979";
dsimWXD1_1	AUGUSTUS	exon	6352106	6352198	.	+	.	transcript_id "file_1_file_1_jg9979.t1"; gene_id "file_1_file_1_jg9979";
dsimWXD1_1	AUGUSTUS	intron	6352199	6352256	.	+	.	transcript_id "file_1_file_1_jg9979.t1"; gene_id "file_1_file_1_jg9979";
dsimWXD1_1	AUGUSTUS	CDS	6352257	6353081	1	+	0	transcript_id "file_1_file_1_jg9979.t1"; gene_id "file_1_file_1_jg9979";
dsimWXD1_1	AUGUSTUS	exon	6352257	6353081	.	+	.	transcript_id "file_1_file_1_jg9979.t1"; gene_id "file_1_file_1_jg9979";
dsimWXD1_1	AUGUSTUS	intron	6353082	6353285	.	+	.	transcript_id "file_1_file_1_jg9979.t1"; gene_id "file_1_file_1_jg9979";
dsimWXD1_1	AUGUSTUS	CDS	6353286	6354018	1	+	0	transcript_id "file_1_file_1_jg9979.t1"; gene_id "file_1_file_1_jg9979";
dsimWXD1_1	AUGUSTUS	exon	6353286	6354018	.	+	.	transcript_id "file_1_file_1_jg9979.t1"; gene_id "file_1_file_1_jg9979";
dsimWXD1_1	AUGUSTUS	intron	6354019	6354078	.	+	.	transcript_id "file_1_file_1_jg9979.t1"; gene_id "file_1_file_1_jg9979";
dsimWXD1_1	AUGUSTUS	CDS	6354079	6354622	1	+	2	transcript_id "file_1_file_1_jg9979.t1"; gene_id "file_1_file_1_jg9979";
dsimWXD1_1	AUGUSTUS	exon	6354079	6354622	.	+	.	transcript_id "file_1_file_1_jg9979.t1"; gene_id "file_1_file_1_jg9979";
dsimWXD1_1	AUGUSTUS	intron	6354623	6354683	.	+	.	transcript_id "file_1_file_1_jg9979.t1"; gene_id "file_1_file_1_jg9979";
dsimWXD1_1	AUGUSTUS	transcript	6352106	6354837	.	+	.	transcript_id "file_1_file_1_jg9979.t1"; gene_id "file_1_file_1_jg9979"
dsimWXD1_1	AUGUSTUS	gene	6352106	6354837	.	+	.	jg9979
dsimWXD1_1	AUGUSTUS	CDS	6354684	6354837	1	+	1	transcript_id "file_1_file_1_jg9979.t1"; gene_id "file_1_file_1_jg9979";
dsimWXD1_1	AUGUSTUS	exon	6354684	6354837	.	+	.	transcript_id "file_1_file_1_jg9979.t1"; gene_id "file_1_file_1_jg9979";
dsimWXD1_1	AUGUSTUS	stop_codon	6354835	6354837	.	+	0	transcript_id "file_1_file_1_jg9979.t1"; gene_id "file_1_file_1_jg9979";
dsimWXD1_0	AUGUSTUS	stop_codon	14641149	14641151	.	-	0	transcript_id "file_1_file_1_jg2292.t1"; gene_id "file_1_file_1_jg2292";
dsimWXD1_0	AUGUSTUS	CDS	14641149	14641253	0.6	-	0	transcript_id "file_1_file_1_jg2292.t1"; gene_id "file_1_file_1_jg2292";
dsimWXD1_0	AUGUSTUS	exon	14641149	14641253	.	-	.	transcript_id "file_1_file_1_jg2292.t1"; gene_id "file_1_file_1_jg2292";
dsimWXD1_0	AUGUSTUS	intron	14641254	14643242	.	-	.	transcript_id "file_1_file_1_jg2292.t1"; gene_id "file_1_file_1_jg2292";
dsimWXD1_0	AUGUSTUS	CDS	14643243	14643323	0.99	-	0	transcript_id "file_1_file_1_jg2292.t1"; gene_id "file_1_file_1_jg2292";
dsimWXD1_0	AUGUSTUS	exon	14643243	14643323	.	-	.	transcript_id "file_1_file_1_jg2292.t1"; gene_id "file_1_file_1_jg2292";
dsimWXD1_0	AUGUSTUS	intron	14643324	14685516	.	-	.	transcript_id "file_1_file_1_jg2292.t1"; gene_id "file_1_file_1_jg2292";
dsimWXD1_0	AUGUSTUS	transcript	14641149	14685729	.	-	.	transcript_id "file_1_file_1_jg2292.t1"; gene_id "file_1_file_1_jg2292"
dsimWXD1_0	AUGUSTUS	gene	14641149	14685729	.	-	.	jg2292
dsimWXD1_0	AUGUSTUS	CDS	14685517	14685729	1	-	0	transcript_id "file_1_file_1_jg2292.t1"; gene_id "file_1_file_1_jg2292";
dsimWXD1_0	AUGUSTUS	exon	14685517	14685729	.	-	.	transcript_id "file_1_file_1_jg2292.t1"; gene_id "file_1_file_1_jg2292";
dsimWXD1_0	AUGUSTUS	start_codon	14685727	14685729	.	-	0	transcript_id "file_1_file_1_jg2292.t1"; gene_id "file_1_file_1_jg2292";
dsimWXD1_3	AUGUSTUS	start_codon	2579128	2579130	.	+	0	transcript_id "file_1_file_1_jg3432.t1"; gene_id "file_1_file_1_jg3432";
dsimWXD1_3	AUGUSTUS	CDS	2579128	2579595	0.88	+	0	transcript_id "file_1_file_1_jg3432.t1"; gene_id "file_1_file_1_jg3432";
dsimWXD1_3	AUGUSTUS	exon	2579128	2579595	.	+	.	transcript_id "file_1_file_1_jg3432.t1"; gene_id "file_1_file_1_jg3432";
dsimWXD1_3	AUGUSTUS	intron	2579596	2579656	.	+	.	transcript_id "file_1_file_1_jg3432.t1"; gene_id "file_1_file_1_jg3432";
dsimWXD1_3	AUGUSTUS	transcript	2579128	2579668	.	+	.	transcript_id "file_1_file_1_jg3432.t1"; gene_id "file_1_file_1_jg3432"
dsimWXD1_3	AUGUSTUS	CDS	2579657	2579668	0.91	+	0	transcript_id "file_1_file_1_jg3432.t1"; gene_id "file_1_file_1_jg3432";
dsimWXD1_3	AUGUSTUS	exon	2579657	2579668	.	+	.	transcript_id "file_1_file_1_jg3432.t1"; gene_id "file_1_file_1_jg3432";
dsimWXD1_3	AUGUSTUS	stop_codon	2579666	2579668	.	+	0	transcript_id "file_1_file_1_jg3432.t1"; gene_id "file_1_file_1_jg3432";
dsimWXD1_3	AUGUSTUS	stop_codon	22152087	22152089	.	-	0	transcript_id "file_1_file_1_jg6033.t1"; gene_id "file_1_file_1_jg6033";
dsimWXD1_3	AUGUSTUS	CDS	22152087	22153502	1	-	0	transcript_id "file_1_file_1_jg6033.t1"; gene_id "file_1_file_1_jg6033";
dsimWXD1_3	AUGUSTUS	exon	22152087	22153502	.	-	.	transcript_id "file_1_file_1_jg6033.t1"; gene_id "file_1_file_1_jg6033";
dsimWXD1_3	AUGUSTUS	transcript	22152087	22153502	.	-	.	transcript_id "file_1_file_1_jg6033.t1"; gene_id "file_1_file_1_jg6033"
dsimWXD1_3	AUGUSTUS	gene	22152087	22153502	.	-	.	jg6033
dsimWXD1_3	AUGUSTUS	start_codon	22153500	22153502	.	-	0	transcript_id "file_1_file_1_jg6033.t1"; gene_id "file_1_file_1_jg6033";
dsimWXD1_2	AUGUSTUS	stop_codon	1428311	1428313	.	-	0	transcript_id "file_1_file_1_jg12740.t1"; gene_id "file_1_file_1_jg12740";
dsimWXD1_2	AUGUSTUS	CDS	1428311	1428814	1	-	0	transcript_id "file_1_file_1_jg12740.t1"; gene_id "file_1_file_1_jg12740";
dsimWXD1_2	AUGUSTUS	exon	1428311	1428814	.	-	.	transcript_id "file_1_file_1_jg12740.t1"; gene_id "file_1_file_1_jg12740";
dsimWXD1_2	AUGUSTUS	intron	1428815	1428873	.	-	.	transcript_id "file_1_file_1_jg12740.t1"; gene_id "file_1_file_1_jg12740";
dsimWXD1_2	AUGUSTUS	CDS	1428874	1429161	1	-	0	transcript_id "file_1_file_1_jg12740.t1"; gene_id "file_1_file_1_jg12740";
dsimWXD1_2	AUGUSTUS	exon	1428874	1429161	.	-	.	transcript_id "file_1_file_1_jg12740.t1"; gene_id "file_1_file_1_jg12740";
dsimWXD1_2	AUGUSTUS	intron	1429162	1429226	.	-	.	transcript_id "file_1_file_1_jg12740.t1"; gene_id "file_1_file_1_jg12740";
dsimWXD1_2	AUGUSTUS	CDS	1429227	1430749	0.83	-	2	transcript_id "file_1_file_1_jg12740.t1"; gene_id "file_1_file_1_jg12740";
dsimWXD1_2	AUGUSTUS	exon	1429227	1430749	.	-	.	transcript_id "file_1_file_1_jg12740.t1"; gene_id "file_1_file_1_jg12740";
dsimWXD1_2	AUGUSTUS	intron	1430750	1430814	.	-	.	transcript_id "file_1_file_1_jg12740.t1"; gene_id "file_1_file_1_jg12740";
dsimWXD1_2	AUGUSTUS	CDS	1430815	1431013	1	-	0	transcript_id "file_1_file_1_jg12740.t1"; gene_id "file_1_file_1_jg12740";
dsimWXD1_2	AUGUSTUS	exon	1430815	1431013	.	-	.	transcript_id "file_1_file_1_jg12740.t1"; gene_id "file_1_file_1_jg12740";
dsimWXD1_2	AUGUSTUS	intron	1431014	1431069	.	-	.	transcript_id "file_1_file_1_jg12740.t1"; gene_id "file_1_file_1_jg12740";
dsimWXD1_2	AUGUSTUS	CDS	1431070	1431205	0.99	-	1	transcript_id "file_1_file_1_jg12740.t1"; gene_id "file_1_file_1_jg12740";
dsimWXD1_2	AUGUSTUS	exon	1431070	1431205	.	-	.	transcript_id "file_1_file_1_jg12740.t1"; gene_id "file_1_file_1_jg12740";
dsimWXD1_2	AUGUSTUS	intron	1431206	1431447	.	-	.	transcript_id "file_1_file_1_jg12740.t1"; gene_id "file_1_file_1_jg12740";
dsimWXD1_2	AUGUSTUS	transcript	1428311	1431503	.	-	.	transcript_id "file_1_file_1_jg12740.t1"; gene_id "file_1_file_1_jg12740"
dsimWXD1_2	AUGUSTUS	gene	1428311	1431503	.	-	.	jg12740
dsimWXD1_2	AUGUSTUS	CDS	1431448	1431503	1	-	0	transcript_id "file_1_file_1_jg12740.t1"; gene_id "file_1_file_1_jg12740";
dsimWXD1_2	AUGUSTUS	exon	1431448	1431503	.	-	.	transcript_id "file_1_file_1_jg12740.t1"; gene_id "file_1_file_1_jg12740";
dsimWXD1_2	AUGUSTUS	start_codon	1431501	1431503	.	-	0	transcript_id "file_1_file_1_jg12740.t1"; gene_id "file_1_file_1_jg12740";
dsimWXD1_1	AUGUSTUS	start_codon	11372607	11372609	.	+	0	transcript_id "file_1_file_1_jg10743.t1"; gene_id "file_1_file_1_jg10743";
dsimWXD1_1	AUGUSTUS	CDS	11372607	11372949	0.6	+	0	transcript_id "file_1_file_1_jg10743.t1"; gene_id "file_1_file_1_jg10743";
dsimWXD1_1	AUGUSTUS	exon	11372607	11372949	.	+	.	transcript_id "file_1_file_1_jg10743.t1"; gene_id "file_1_file_1_jg10743";
dsimWXD1_1	AUGUSTUS	intron	11372950	11373179	.	+	.	transcript_id "file_1_file_1_jg10743.t1"; gene_id "file_1_file_1_jg10743";
dsimWXD1_1	AUGUSTUS	transcript	11372607	11373274	.	+	.	transcript_id "file_1_file_1_jg10743.t1"; gene_id "file_1_file_1_jg10743"
dsimWXD1_1	AUGUSTUS	gene	11372607	11373274	.	+	.	jg10743
dsimWXD1_1	AUGUSTUS	CDS	11373180	11373274	0.97	+	2	transcript_id "file_1_file_1_jg10743.t1"; gene_id "file_1_file_1_jg10743";
dsimWXD1_1	AUGUSTUS	exon	11373180	11373274	.	+	.	transcript_id "file_1_file_1_jg10743.t1"; gene_id "file_1_file_1_jg10743";
dsimWXD1_1	AUGUSTUS	stop_codon	11373272	11373274	.	+	0	transcript_id "file_1_file_1_jg10743.t1"; gene_id "file_1_file_1_jg10743";
dsimWXD1_1	AUGUSTUS	start_codon	19659861	19659863	.	+	0	transcript_id "file_1_file_1_jg11900.t1"; gene_id "file_1_file_1_jg11900";
dsimWXD1_1	AUGUSTUS	CDS	19659861	19660270	1	+	0	transcript_id "file_1_file_1_jg11900.t1"; gene_id "file_1_file_1_jg11900";
dsimWXD1_1	AUGUSTUS	exon	19659861	19660270	.	+	.	transcript_id "file_1_file_1_jg11900.t1"; gene_id "file_1_file_1_jg11900";
dsimWXD1_1	AUGUSTUS	intron	19660271	19660329	.	+	.	transcript_id "file_1_file_1_jg11900.t1"; gene_id "file_1_file_1_jg11900";
dsimWXD1_1	AUGUSTUS	CDS	19660330	19660480	1	+	1	transcript_id "file_1_file_1_jg11900.t1"; gene_id "file_1_file_1_jg11900";
dsimWXD1_1	AUGUSTUS	exon	19660330	19660480	.	+	.	transcript_id "file_1_file_1_jg11900.t1"; gene_id "file_1_file_1_jg11900";
dsimWXD1_1	AUGUSTUS	intron	19660481	19660602	.	+	.	transcript_id "file_1_file_1_jg11900.t1"; gene_id "file_1_file_1_jg11900";
dsimWXD1_1	AUGUSTUS	CDS	19660603	19661421	1	+	0	transcript_id "file_1_file_1_jg11900.t1"; gene_id "file_1_file_1_jg11900";
dsimWXD1_1	AUGUSTUS	exon	19660603	19661421	.	+	.	transcript_id "file_1_file_1_jg11900.t1"; gene_id "file_1_file_1_jg11900";
dsimWXD1_1	AUGUSTUS	intron	19661422	19661479	.	+	.	transcript_id "file_1_file_1_jg11900.t1"; gene_id "file_1_file_1_jg11900";
dsimWXD1_1	AUGUSTUS	CDS	19661480	19661752	1	+	0	transcript_id "file_1_file_1_jg11900.t1"; gene_id "file_1_file_1_jg11900";
dsimWXD1_1	AUGUSTUS	exon	19661480	19661752	.	+	.	transcript_id "file_1_file_1_jg11900.t1"; gene_id "file_1_file_1_jg11900";
dsimWXD1_1	AUGUSTUS	intron	19661753	19661809	.	+	.	transcript_id "file_1_file_1_jg11900.t1"; gene_id "file_1_file_1_jg11900";
dsimWXD1_1	AUGUSTUS	CDS	19661810	19663933	1	+	0	transcript_id "file_1_file_1_jg11900.t1"; gene_id "file_1_file_1_jg11900";
dsimWXD1_1	AUGUSTUS	exon	19661810	19663933	.	+	.	transcript_id "file_1_file_1_jg11900.t1"; gene_id "file_1_file_1_jg11900";
dsimWXD1_1	AUGUSTUS	intron	19663934	19663998	.	+	.	transcript_id "file_1_file_1_jg11900.t1"; gene_id "file_1_file_1_jg11900";
dsimWXD1_1	AUGUSTUS	CDS	19663999	19664119	1	+	0	transcript_id "file_1_file_1_jg11900.t1"; gene_id "file_1_file_1_jg11900";
dsimWXD1_1	AUGUSTUS	exon	19663999	19664119	.	+	.	transcript_id "file_1_file_1_jg11900.t1"; gene_id "file_1_file_1_jg11900";
dsimWXD1_1	AUGUSTUS	intron	19664120	19664183	.	+	.	transcript_id "file_1_file_1_jg11900.t1"; gene_id "file_1_file_1_jg11900";
dsimWXD1_1	AUGUSTUS	CDS	19664184	19664281	1	+	2	transcript_id "file_1_file_1_jg11900.t1"; gene_id "file_1_file_1_jg11900";
dsimWXD1_1	AUGUSTUS	exon	19664184	19664281	.	+	.	transcript_id "file_1_file_1_jg11900.t1"; gene_id "file_1_file_1_jg11900";
dsimWXD1_1	AUGUSTUS	intron	19664282	19664344	.	+	.	transcript_id "file_1_file_1_jg11900.t1"; gene_id "file_1_file_1_jg11900";
dsimWXD1_1	AUGUSTUS	CDS	19664345	19664707	1	+	0	transcript_id "file_1_file_1_jg11900.t1"; gene_id "file_1_file_1_jg11900";
dsimWXD1_1	AUGUSTUS	exon	19664345	19664707	.	+	.	transcript_id "file_1_file_1_jg11900.t1"; gene_id "file_1_file_1_jg11900";
dsimWXD1_1	AUGUSTUS	intron	19664708	19665131	.	+	.	transcript_id "file_1_file_1_jg11900.t1"; gene_id "file_1_file_1_jg11900";
dsimWXD1_1	AUGUSTUS	CDS	19665132	19665192	1	+	0	transcript_id "file_1_file_1_jg11900.t1"; gene_id "file_1_file_1_jg11900";
dsimWXD1_1	AUGUSTUS	exon	19665132	19665192	.	+	.	transcript_id "file_1_file_1_jg11900.t1"; gene_id "file_1_file_1_jg11900";
dsimWXD1_1	AUGUSTUS	intron	19665193	19665253	.	+	.	transcript_id "file_1_file_1_jg11900.t1"; gene_id "file_1_file_1_jg11900";
dsimWXD1_1	AUGUSTUS	CDS	19665254	19665457	1	+	2	transcript_id "file_1_file_1_jg11900.t1"; gene_id "file_1_file_1_jg11900";
dsimWXD1_1	AUGUSTUS	exon	19665254	19665457	.	+	.	transcript_id "file_1_file_1_jg11900.t1"; gene_id "file_1_file_1_jg11900";
dsimWXD1_1	AUGUSTUS	intron	19665458	19665514	.	+	.	transcript_id "file_1_file_1_jg11900.t1"; gene_id "file_1_file_1_jg11900";
dsimWXD1_1	AUGUSTUS	transcript	19659861	19665519	.	+	.	transcript_id "file_1_file_1_jg11900.t1"; gene_id "file_1_file_1_jg11900"
dsimWXD1_1	AUGUSTUS	gene	19659861	19665519	.	+	.	jg11900
dsimWXD1_1	AUGUSTUS	CDS	19665515	19665519	1	+	2	transcript_id "file_1_file_1_jg11900.t1"; gene_id "file_1_file_1_jg11900";
dsimWXD1_1	AUGUSTUS	exon	19665515	19665519	.	+	.	transcript_id "file_1_file_1_jg11900.t1"; gene_id "file_1_file_1_jg11900";
dsimWXD1_1	AUGUSTUS	stop_codon	19665517	19665519	.	+	0	transcript_id "file_1_file_1_jg11900.t1"; gene_id "file_1_file_1_jg11900";
dsimWXD1_0	GeneMark.hmm	stop_codon	7346358	7346360	.	-	0	gene_id "file_1_file_2_966_g"; transcript_id "file_1_file_2_966_t"; count "file_1_file_2_1_1";
dsimWXD1_0	GeneMark.hmm	CDS	7346358	7347019	.	-	2	gene_id "file_1_file_2_966_g"; transcript_id "file_1_file_2_966_t"; evidence "file_1_file_2_1_1"; cds_type "file_1_file_2_Terminal"; count "file_1_file_2_4_4"; anchored "file_1_file_2_1_1";
dsimWXD1_0	GeneMark.hmm	exon	7346358	7347019	0	-	.	gene_id "file_1_file_2_966_g"; transcript_id "file_1_file_2_966_t"; evidence "file_1_file_2_1_1"; cds_type "file_1_file_2_Terminal"; count "file_1_file_2_4_4"; anchored "file_1_file_2_1_1";
dsimWXD1_0	GeneMark.hmm	CDS	7347103	7347213	.	-	2	gene_id "file_1_file_2_966_g"; transcript_id "file_1_file_2_966_t"; evidence "file_1_file_2_1_1"; cds_type "file_1_file_2_Internal"; count "file_1_file_2_3_4"; anchored "file_1_file_2_1_1";
dsimWXD1_0	GeneMark.hmm	exon	7347103	7347213	0	-	.	gene_id "file_1_file_2_966_g"; transcript_id "file_1_file_2_966_t"; evidence "file_1_file_2_1_1"; cds_type "file_1_file_2_Internal"; count "file_1_file_2_3_4"; anchored "file_1_file_2_1_1";
dsimWXD1_0	GeneMark.hmm	CDS	7347272	7348302	.	-	1	gene_id "file_1_file_2_966_g"; transcript_id "file_1_file_2_966_t"; evidence "file_1_file_2_1_1"; cds_type "file_1_file_2_Internal"; count "file_1_file_2_2_4"; anchored "file_1_file_2_1_1";
dsimWXD1_0	GeneMark.hmm	exon	7347272	7348302	0	-	.	gene_id "file_1_file_2_966_g"; transcript_id "file_1_file_2_966_t"; evidence "file_1_file_2_1_1"; cds_type "file_1_file_2_Internal"; count "file_1_file_2_2_4"; anchored "file_1_file_2_1_1";
dsimWXD1_0	GeneMark.hmm	CDS	7348364	7348446	.	-	0	gene_id "file_1_file_2_966_g"; transcript_id "file_1_file_2_966_t"; evidence "file_1_file_2_1_1"; cds_type "file_1_file_2_Initial"; count "file_1_file_2_1_4"; anchored "file_1_file_2_1_1";
dsimWXD1_0	GeneMark.hmm	exon	7348364	7348446	0	-	.	gene_id "file_1_file_2_966_g"; transcript_id "file_1_file_2_966_t"; evidence "file_1_file_2_1_1"; cds_type "file_1_file_2_Initial"; count "file_1_file_2_1_4"; anchored "file_1_file_2_1_1";
dsimWXD1_0	GeneMark.hmm	start_codon	7348444	7348446	.	-	0	gene_id "file_1_file_2_966_g"; transcript_id "file_1_file_2_966_t"; count "file_1_file_2_1_1";
dsimWXD1_3	AUGUSTUS	stop_codon	11316796	11316798	.	-	0	transcript_id "file_1_file_1_jg4465.t1"; gene_id "file_1_file_1_jg4465";
dsimWXD1_3	AUGUSTUS	CDS	11316796	11316880	1	-	1	transcript_id "file_1_file_1_jg4465.t1"; gene_id "file_1_file_1_jg4465";
dsimWXD1_3	AUGUSTUS	exon	11316796	11316880	.	-	.	transcript_id "file_1_file_1_jg4465.t1"; gene_id "file_1_file_1_jg4465";
dsimWXD1_3	AUGUSTUS	intron	11316881	11317253	.	-	.	transcript_id "file_1_file_1_jg4465.t1"; gene_id "file_1_file_1_jg4465";
dsimWXD1_3	AUGUSTUS	CDS	11317254	11317418	1	-	1	transcript_id "file_1_file_1_jg4465.t1"; gene_id "file_1_file_1_jg4465";
dsimWXD1_3	AUGUSTUS	exon	11317254	11317418	.	-	.	transcript_id "file_1_file_1_jg4465.t1"; gene_id "file_1_file_1_jg4465";
dsimWXD1_3	AUGUSTUS	intron	11317419	11317484	.	-	.	transcript_id "file_1_file_1_jg4465.t1"; gene_id "file_1_file_1_jg4465";
dsimWXD1_3	AUGUSTUS	CDS	11317485	11317617	1	-	2	transcript_id "file_1_file_1_jg4465.t1"; gene_id "file_1_file_1_jg4465";
dsimWXD1_3	AUGUSTUS	exon	11317485	11317617	.	-	.	transcript_id "file_1_file_1_jg4465.t1"; gene_id "file_1_file_1_jg4465";
dsimWXD1_3	AUGUSTUS	intron	11317618	11317675	.	-	.	transcript_id "file_1_file_1_jg4465.t1"; gene_id "file_1_file_1_jg4465";
dsimWXD1_3	AUGUSTUS	CDS	11317676	11317853	1	-	0	transcript_id "file_1_file_1_jg4465.t1"; gene_id "file_1_file_1_jg4465";
dsimWXD1_3	AUGUSTUS	exon	11317676	11317853	.	-	.	transcript_id "file_1_file_1_jg4465.t1"; gene_id "file_1_file_1_jg4465";
dsimWXD1_3	AUGUSTUS	intron	11317854	11318030	.	-	.	transcript_id "file_1_file_1_jg4465.t1"; gene_id "file_1_file_1_jg4465";
dsimWXD1_3	AUGUSTUS	transcript	11316796	11318096	.	-	.	transcript_id "file_1_file_1_jg4465.t1"; gene_id "file_1_file_1_jg4465"
dsimWXD1_3	AUGUSTUS	gene	11316796	11318096	.	-	.	jg4465
dsimWXD1_3	AUGUSTUS	CDS	11318031	11318096	1	-	0	transcript_id "file_1_file_1_jg4465.t1"; gene_id "file_1_file_1_jg4465";
dsimWXD1_3	AUGUSTUS	exon	11318031	11318096	.	-	.	transcript_id "file_1_file_1_jg4465.t1"; gene_id "file_1_file_1_jg4465";
dsimWXD1_3	AUGUSTUS	start_codon	11318094	11318096	.	-	0	transcript_id "file_1_file_1_jg4465.t1"; gene_id "file_1_file_1_jg4465";
dsimWXD1_1	AUGUSTUS	stop_codon	20489792	20489794	.	-	0	transcript_id "file_1_file_1_jg12021.t1"; gene_id "file_1_file_1_jg12021";
dsimWXD1_1	AUGUSTUS	CDS	20489792	20489915	1	-	1	transcript_id "file_1_file_1_jg12021.t1"; gene_id "file_1_file_1_jg12021";
dsimWXD1_1	AUGUSTUS	exon	20489792	20489915	.	-	.	transcript_id "file_1_file_1_jg12021.t1"; gene_id "file_1_file_1_jg12021";
dsimWXD1_1	AUGUSTUS	intron	20489916	20489976	.	-	.	transcript_id "file_1_file_1_jg12021.t1"; gene_id "file_1_file_1_jg12021";
dsimWXD1_1	AUGUSTUS	CDS	20489977	20490215	1	-	0	transcript_id "file_1_file_1_jg12021.t1"; gene_id "file_1_file_1_jg12021";
dsimWXD1_1	AUGUSTUS	exon	20489977	20490215	.	-	.	transcript_id "file_1_file_1_jg12021.t1"; gene_id "file_1_file_1_jg12021";
dsimWXD1_1	AUGUSTUS	intron	20490216	20490284	.	-	.	transcript_id "file_1_file_1_jg12021.t1"; gene_id "file_1_file_1_jg12021";
dsimWXD1_1	AUGUSTUS	CDS	20490285	20490459	1	-	1	transcript_id "file_1_file_1_jg12021.t1"; gene_id "file_1_file_1_jg12021";
dsimWXD1_1	AUGUSTUS	exon	20490285	20490459	.	-	.	transcript_id "file_1_file_1_jg12021.t1"; gene_id "file_1_file_1_jg12021";
dsimWXD1_1	AUGUSTUS	intron	20490460	20490672	.	-	.	transcript_id "file_1_file_1_jg12021.t1"; gene_id "file_1_file_1_jg12021";
dsimWXD1_1	AUGUSTUS	CDS	20490673	20490764	1	-	0	transcript_id "file_1_file_1_jg12021.t1"; gene_id "file_1_file_1_jg12021";
dsimWXD1_1	AUGUSTUS	exon	20490673	20490764	.	-	.	transcript_id "file_1_file_1_jg12021.t1"; gene_id "file_1_file_1_jg12021";
dsimWXD1_1	AUGUSTUS	intron	20490765	20490834	.	-	.	transcript_id "file_1_file_1_jg12021.t1"; gene_id "file_1_file_1_jg12021";
dsimWXD1_1	AUGUSTUS	CDS	20490835	20492406	1	-	0	transcript_id "file_1_file_1_jg12021.t1"; gene_id "file_1_file_1_jg12021";
dsimWXD1_1	AUGUSTUS	exon	20490835	20492406	.	-	.	transcript_id "file_1_file_1_jg12021.t1"; gene_id "file_1_file_1_jg12021";
dsimWXD1_1	AUGUSTUS	intron	20492407	20492462	.	-	.	transcript_id "file_1_file_1_jg12021.t1"; gene_id "file_1_file_1_jg12021";
dsimWXD1_1	AUGUSTUS	transcript	20489792	20492645	.	-	.	transcript_id "file_1_file_1_jg12021.t1"; gene_id "file_1_file_1_jg12021"
dsimWXD1_1	AUGUSTUS	gene	20489792	20492645	.	-	.	jg12021
dsimWXD1_1	AUGUSTUS	CDS	20492463	20492645	1	-	0	transcript_id "file_1_file_1_jg12021.t1"; gene_id "file_1_file_1_jg12021";
dsimWXD1_1	AUGUSTUS	exon	20492463	20492645	.	-	.	transcript_id "file_1_file_1_jg12021.t1"; gene_id "file_1_file_1_jg12021";
dsimWXD1_1	AUGUSTUS	start_codon	20492643	20492645	.	-	0	transcript_id "file_1_file_1_jg12021.t1"; gene_id "file_1_file_1_jg12021";
dsimWXD1_2	AUGUSTUS	start_codon	8209962	8209964	.	+	0	transcript_id "file_1_file_1_jg13596.t1"; gene_id "file_1_file_1_jg13596";
dsimWXD1_2	AUGUSTUS	CDS	8209962	8210362	1	+	0	transcript_id "file_1_file_1_jg13596.t1"; gene_id "file_1_file_1_jg13596";
dsimWXD1_2	AUGUSTUS	exon	8209962	8210362	.	+	.	transcript_id "file_1_file_1_jg13596.t1"; gene_id "file_1_file_1_jg13596";
dsimWXD1_2	AUGUSTUS	intron	8210363	8210922	.	+	.	transcript_id "file_1_file_1_jg13596.t1"; gene_id "file_1_file_1_jg13596";
dsimWXD1_2	AUGUSTUS	transcript	8209962	8211313	.	+	.	transcript_id "file_1_file_1_jg13596.t1"; gene_id "file_1_file_1_jg13596"
dsimWXD1_2	AUGUSTUS	gene	8209962	8211313	.	+	.	jg13596
dsimWXD1_2	AUGUSTUS	CDS	8210923	8211313	1	+	1	transcript_id "file_1_file_1_jg13596.t1"; gene_id "file_1_file_1_jg13596";
dsimWXD1_2	AUGUSTUS	exon	8210923	8211313	.	+	.	transcript_id "file_1_file_1_jg13596.t1"; gene_id "file_1_file_1_jg13596";
dsimWXD1_2	AUGUSTUS	stop_codon	8211311	8211313	.	+	0	transcript_id "file_1_file_1_jg13596.t1"; gene_id "file_1_file_1_jg13596";
dsimWXD1_3	AUGUSTUS	stop_codon	27890736	27890738	.	-	0	transcript_id "file_1_file_1_jg6740.t1"; gene_id "file_1_file_1_jg6740";
dsimWXD1_3	AUGUSTUS	CDS	27890736	27890961	1	-	1	transcript_id "file_1_file_1_jg6740.t1"; gene_id "file_1_file_1_jg6740";
dsimWXD1_3	AUGUSTUS	exon	27890736	27890961	.	-	.	transcript_id "file_1_file_1_jg6740.t1"; gene_id "file_1_file_1_jg6740";
dsimWXD1_3	AUGUSTUS	intron	27890962	27891635	.	-	.	transcript_id "file_1_file_1_jg6740.t1"; gene_id "file_1_file_1_jg6740";
dsimWXD1_3	AUGUSTUS	CDS	27891636	27892132	1	-	0	transcript_id "file_1_file_1_jg6740.t1"; gene_id "file_1_file_1_jg6740";
dsimWXD1_3	AUGUSTUS	exon	27891636	27892132	.	-	.	transcript_id "file_1_file_1_jg6740.t1"; gene_id "file_1_file_1_jg6740";
dsimWXD1_3	AUGUSTUS	intron	27892133	27892189	.	-	.	transcript_id "file_1_file_1_jg6740.t1"; gene_id "file_1_file_1_jg6740";
dsimWXD1_3	AUGUSTUS	CDS	27892190	27892279	1	-	0	transcript_id "file_1_file_1_jg6740.t1"; gene_id "file_1_file_1_jg6740";
dsimWXD1_3	AUGUSTUS	exon	27892190	27892279	.	-	.	transcript_id "file_1_file_1_jg6740.t1"; gene_id "file_1_file_1_jg6740";
dsimWXD1_3	AUGUSTUS	intron	27892280	27892348	.	-	.	transcript_id "file_1_file_1_jg6740.t1"; gene_id "file_1_file_1_jg6740";
dsimWXD1_3	AUGUSTUS	CDS	27892349	27892506	1	-	2	transcript_id "file_1_file_1_jg6740.t1"; gene_id "file_1_file_1_jg6740";
dsimWXD1_3	AUGUSTUS	exon	27892349	27892506	.	-	.	transcript_id "file_1_file_1_jg6740.t1"; gene_id "file_1_file_1_jg6740";
dsimWXD1_3	AUGUSTUS	intron	27892507	27892563	.	-	.	transcript_id "file_1_file_1_jg6740.t1"; gene_id "file_1_file_1_jg6740";
dsimWXD1_3	AUGUSTUS	CDS	27892564	27892840	1	-	0	transcript_id "file_1_file_1_jg6740.t1"; gene_id "file_1_file_1_jg6740";
dsimWXD1_3	AUGUSTUS	exon	27892564	27892840	.	-	.	transcript_id "file_1_file_1_jg6740.t1"; gene_id "file_1_file_1_jg6740";
dsimWXD1_3	AUGUSTUS	intron	27892841	27892905	.	-	.	transcript_id "file_1_file_1_jg6740.t1"; gene_id "file_1_file_1_jg6740";
dsimWXD1_3	AUGUSTUS	CDS	27892906	27893022	1	-	0	transcript_id "file_1_file_1_jg6740.t1"; gene_id "file_1_file_1_jg6740";
dsimWXD1_3	AUGUSTUS	exon	27892906	27893022	.	-	.	transcript_id "file_1_file_1_jg6740.t1"; gene_id "file_1_file_1_jg6740";
dsimWXD1_3	AUGUSTUS	intron	27893023	27893887	.	-	.	transcript_id "file_1_file_1_jg6740.t1"; gene_id "file_1_file_1_jg6740";
dsimWXD1_3	AUGUSTUS	transcript	27890736	27894070	.	-	.	transcript_id "file_1_file_1_jg6740.t1"; gene_id "file_1_file_1_jg6740"
dsimWXD1_3	AUGUSTUS	gene	27890736	27894070	.	-	.	jg6740
dsimWXD1_3	AUGUSTUS	CDS	27893888	27894070	1	-	0	transcript_id "file_1_file_1_jg6740.t1"; gene_id "file_1_file_1_jg6740";
dsimWXD1_3	AUGUSTUS	exon	27893888	27894070	.	-	.	transcript_id "file_1_file_1_jg6740.t1"; gene_id "file_1_file_1_jg6740";
dsimWXD1_3	AUGUSTUS	start_codon	27894068	27894070	.	-	0	transcript_id "file_1_file_1_jg6740.t1"; gene_id "file_1_file_1_jg6740";
dsimWXD1_2	AUGUSTUS	start_codon	7437378	7437380	.	+	0	transcript_id "file_1_file_1_jg13500.t2"; gene_id "file_1_file_1_jg13500";
dsimWXD1_2	AUGUSTUS	CDS	7437378	7437446	0.98	+	0	transcript_id "file_1_file_1_jg13500.t2"; gene_id "file_1_file_1_jg13500";
dsimWXD1_2	AUGUSTUS	exon	7437378	7437446	.	+	.	transcript_id "file_1_file_1_jg13500.t2"; gene_id "file_1_file_1_jg13500";
dsimWXD1_2	AUGUSTUS	intron	7437447	7437509	.	+	.	transcript_id "file_1_file_1_jg13500.t2"; gene_id "file_1_file_1_jg13500";
dsimWXD1_2	AUGUSTUS	CDS	7437510	7438168	1	+	0	transcript_id "file_1_file_1_jg13500.t2"; gene_id "file_1_file_1_jg13500";
dsimWXD1_2	AUGUSTUS	exon	7437510	7438168	.	+	.	transcript_id "file_1_file_1_jg13500.t2"; gene_id "file_1_file_1_jg13500";
dsimWXD1_2	AUGUSTUS	intron	7438169	7438234	.	+	.	transcript_id "file_1_file_1_jg13500.t2"; gene_id "file_1_file_1_jg13500";
dsimWXD1_2	AUGUSTUS	CDS	7438235	7438910	1	+	1	transcript_id "file_1_file_1_jg13500.t2"; gene_id "file_1_file_1_jg13500";
dsimWXD1_2	AUGUSTUS	exon	7438235	7438910	.	+	.	transcript_id "file_1_file_1_jg13500.t2"; gene_id "file_1_file_1_jg13500";
dsimWXD1_2	AUGUSTUS	intron	7438911	7439071	.	+	.	transcript_id "file_1_file_1_jg13500.t2"; gene_id "file_1_file_1_jg13500";
dsimWXD1_2	AUGUSTUS	CDS	7439072	7439162	1	+	0	transcript_id "file_1_file_1_jg13500.t2"; gene_id "file_1_file_1_jg13500";
dsimWXD1_2	AUGUSTUS	exon	7439072	7439162	.	+	.	transcript_id "file_1_file_1_jg13500.t2"; gene_id "file_1_file_1_jg13500";
dsimWXD1_2	AUGUSTUS	intron	7439163	7439220	.	+	.	transcript_id "file_1_file_1_jg13500.t2"; gene_id "file_1_file_1_jg13500";
dsimWXD1_2	AUGUSTUS	CDS	7439221	7439492	1	+	2	transcript_id "file_1_file_1_jg13500.t2"; gene_id "file_1_file_1_jg13500";
dsimWXD1_2	AUGUSTUS	exon	7439221	7439492	.	+	.	transcript_id "file_1_file_1_jg13500.t2"; gene_id "file_1_file_1_jg13500";
dsimWXD1_2	AUGUSTUS	intron	7439493	7439566	.	+	.	transcript_id "file_1_file_1_jg13500.t2"; gene_id "file_1_file_1_jg13500";
dsimWXD1_2	AUGUSTUS	CDS	7439567	7439668	1	+	0	transcript_id "file_1_file_1_jg13500.t2"; gene_id "file_1_file_1_jg13500";
dsimWXD1_2	AUGUSTUS	exon	7439567	7439668	.	+	.	transcript_id "file_1_file_1_jg13500.t2"; gene_id "file_1_file_1_jg13500";
dsimWXD1_2	AUGUSTUS	intron	7439669	7439906	.	+	.	transcript_id "file_1_file_1_jg13500.t2"; gene_id "file_1_file_1_jg13500";
dsimWXD1_2	AUGUSTUS	CDS	7439907	7440458	1	+	0	transcript_id "file_1_file_1_jg13500.t2"; gene_id "file_1_file_1_jg13500";
dsimWXD1_2	AUGUSTUS	exon	7439907	7440458	.	+	.	transcript_id "file_1_file_1_jg13500.t2"; gene_id "file_1_file_1_jg13500";
dsimWXD1_2	AUGUSTUS	intron	7440459	7440989	.	+	.	transcript_id "file_1_file_1_jg13500.t2"; gene_id "file_1_file_1_jg13500";
dsimWXD1_2	AUGUSTUS	transcript	7437378	7441049	.	+	.	transcript_id "file_1_file_1_jg13500.t2"; gene_id "file_1_file_1_jg13500"
dsimWXD1_2	AUGUSTUS	CDS	7440990	7441049	1	+	0	transcript_id "file_1_file_1_jg13500.t2"; gene_id "file_1_file_1_jg13500";
dsimWXD1_2	AUGUSTUS	exon	7440990	7441049	.	+	.	transcript_id "file_1_file_1_jg13500.t2"; gene_id "file_1_file_1_jg13500";
dsimWXD1_2	AUGUSTUS	stop_codon	7441047	7441049	.	+	0	transcript_id "file_1_file_1_jg13500.t2"; gene_id "file_1_file_1_jg13500";
dsimWXD1_0	AUGUSTUS	start_codon	8096784	8096786	.	+	0	transcript_id "file_1_file_1_jg1449.t2"; gene_id "file_1_file_1_jg1449";
dsimWXD1_0	AUGUSTUS	CDS	8096784	8097167	1	+	0	transcript_id "file_1_file_1_jg1449.t2"; gene_id "file_1_file_1_jg1449";
dsimWXD1_0	AUGUSTUS	exon	8096784	8097167	.	+	.	transcript_id "file_1_file_1_jg1449.t2"; gene_id "file_1_file_1_jg1449";
dsimWXD1_0	AUGUSTUS	intron	8097168	8100273	.	+	.	transcript_id "file_1_file_1_jg1449.t2"; gene_id "file_1_file_1_jg1449";
dsimWXD1_0	AUGUSTUS	CDS	8100274	8100751	1	+	0	transcript_id "file_1_file_1_jg1449.t2"; gene_id "file_1_file_1_jg1449";
dsimWXD1_0	AUGUSTUS	exon	8100274	8100751	.	+	.	transcript_id "file_1_file_1_jg1449.t2"; gene_id "file_1_file_1_jg1449";
dsimWXD1_0	AUGUSTUS	intron	8100752	8100832	.	+	.	transcript_id "file_1_file_1_jg1449.t2"; gene_id "file_1_file_1_jg1449";
dsimWXD1_0	AUGUSTUS	CDS	8100833	8101027	1	+	2	transcript_id "file_1_file_1_jg1449.t2"; gene_id "file_1_file_1_jg1449";
dsimWXD1_0	AUGUSTUS	exon	8100833	8101027	.	+	.	transcript_id "file_1_file_1_jg1449.t2"; gene_id "file_1_file_1_jg1449";
dsimWXD1_0	AUGUSTUS	intron	8101028	8101279	.	+	.	transcript_id "file_1_file_1_jg1449.t2"; gene_id "file_1_file_1_jg1449";
dsimWXD1_0	AUGUSTUS	CDS	8101280	8101336	1	+	2	transcript_id "file_1_file_1_jg1449.t2"; gene_id "file_1_file_1_jg1449";
dsimWXD1_0	AUGUSTUS	exon	8101280	8101336	.	+	.	transcript_id "file_1_file_1_jg1449.t2"; gene_id "file_1_file_1_jg1449";
dsimWXD1_0	AUGUSTUS	intron	8101337	8101542	.	+	.	transcript_id "file_1_file_1_jg1449.t2"; gene_id "file_1_file_1_jg1449";
dsimWXD1_0	AUGUSTUS	transcript	8096784	8102654	.	+	.	transcript_id "file_1_file_1_jg1449.t2"; gene_id "file_1_file_1_jg1449"
dsimWXD1_0	AUGUSTUS	CDS	8101543	8102654	1	+	2	transcript_id "file_1_file_1_jg1449.t2"; gene_id "file_1_file_1_jg1449";
dsimWXD1_0	AUGUSTUS	exon	8101543	8102654	.	+	.	transcript_id "file_1_file_1_jg1449.t2"; gene_id "file_1_file_1_jg1449";
dsimWXD1_0	AUGUSTUS	stop_codon	8102652	8102654	.	+	0	transcript_id "file_1_file_1_jg1449.t2"; gene_id "file_1_file_1_jg1449";
dsimWXD1_2	AUGUSTUS	stop_codon	4800104	4800106	.	-	0	transcript_id "file_1_file_1_jg13197.t1"; gene_id "file_1_file_1_jg13197";
dsimWXD1_2	AUGUSTUS	CDS	4800104	4800334	0.95	-	0	transcript_id "file_1_file_1_jg13197.t1"; gene_id "file_1_file_1_jg13197";
dsimWXD1_2	AUGUSTUS	exon	4800104	4800334	.	-	.	transcript_id "file_1_file_1_jg13197.t1"; gene_id "file_1_file_1_jg13197";
dsimWXD1_2	AUGUSTUS	transcript	4800104	4800334	.	-	.	transcript_id "file_1_file_1_jg13197.t1"; gene_id "file_1_file_1_jg13197"
dsimWXD1_2	AUGUSTUS	gene	4800104	4800334	.	-	.	jg13197
dsimWXD1_2	AUGUSTUS	start_codon	4800332	4800334	.	-	0	transcript_id "file_1_file_1_jg13197.t1"; gene_id "file_1_file_1_jg13197";
dsimWXD1_2	AUGUSTUS	stop_codon	19252733	19252735	.	-	0	transcript_id "file_1_file_1_jg14908.t1"; gene_id "file_1_file_1_jg14908";
dsimWXD1_2	AUGUSTUS	CDS	19252733	19253089	1	-	0	transcript_id "file_1_file_1_jg14908.t1"; gene_id "file_1_file_1_jg14908";
dsimWXD1_2	AUGUSTUS	exon	19252733	19253089	.	-	.	transcript_id "file_1_file_1_jg14908.t1"; gene_id "file_1_file_1_jg14908";
dsimWXD1_2	AUGUSTUS	intron	19253090	19253144	.	-	.	transcript_id "file_1_file_1_jg14908.t1"; gene_id "file_1_file_1_jg14908";
dsimWXD1_2	AUGUSTUS	transcript	19252733	19253156	.	-	.	transcript_id "file_1_file_1_jg14908.t1"; gene_id "file_1_file_1_jg14908"
dsimWXD1_2	AUGUSTUS	gene	19252733	19253156	.	-	.	jg14908
dsimWXD1_2	AUGUSTUS	CDS	19253145	19253156	1	-	0	transcript_id "file_1_file_1_jg14908.t1"; gene_id "file_1_file_1_jg14908";
dsimWXD1_2	AUGUSTUS	exon	19253145	19253156	.	-	.	transcript_id "file_1_file_1_jg14908.t1"; gene_id "file_1_file_1_jg14908";
dsimWXD1_2	AUGUSTUS	start_codon	19253154	19253156	.	-	0	transcript_id "file_1_file_1_jg14908.t1"; gene_id "file_1_file_1_jg14908";
dsimWXD1_1	AUGUSTUS	start_codon	22553341	22553343	.	+	0	transcript_id "file_1_file_1_jg12429.t1"; gene_id "file_1_file_1_jg12429";
dsimWXD1_1	AUGUSTUS	CDS	22553341	22553558	1	+	0	transcript_id "file_1_file_1_jg12429.t1"; gene_id "file_1_file_1_jg12429";
dsimWXD1_1	AUGUSTUS	exon	22553341	22553558	.	+	.	transcript_id "file_1_file_1_jg12429.t1"; gene_id "file_1_file_1_jg12429";
dsimWXD1_1	AUGUSTUS	intron	22553559	22553978	.	+	.	transcript_id "file_1_file_1_jg12429.t1"; gene_id "file_1_file_1_jg12429";
dsimWXD1_1	AUGUSTUS	transcript	22553341	22554120	.	+	.	transcript_id "file_1_file_1_jg12429.t1"; gene_id "file_1_file_1_jg12429"
dsimWXD1_1	AUGUSTUS	gene	22553341	22554120	.	+	.	jg12429
dsimWXD1_1	AUGUSTUS	CDS	22553979	22554120	1	+	1	transcript_id "file_1_file_1_jg12429.t1"; gene_id "file_1_file_1_jg12429";
dsimWXD1_1	AUGUSTUS	exon	22553979	22554120	.	+	.	transcript_id "file_1_file_1_jg12429.t1"; gene_id "file_1_file_1_jg12429";
dsimWXD1_1	AUGUSTUS	stop_codon	22554118	22554120	.	+	0	transcript_id "file_1_file_1_jg12429.t1"; gene_id "file_1_file_1_jg12429";
dsimWXD1_0	AUGUSTUS	stop_codon	3812230	3812232	.	-	0	transcript_id "file_1_file_1_jg912.t1"; gene_id "file_1_file_1_jg912";
dsimWXD1_0	AUGUSTUS	CDS	3812230	3812622	1	-	0	transcript_id "file_1_file_1_jg912.t1"; gene_id "file_1_file_1_jg912";
dsimWXD1_0	AUGUSTUS	exon	3812230	3812622	.	-	.	transcript_id "file_1_file_1_jg912.t1"; gene_id "file_1_file_1_jg912";
dsimWXD1_0	AUGUSTUS	transcript	3812230	3812622	.	-	.	transcript_id "file_1_file_1_jg912.t1"; gene_id "file_1_file_1_jg912"
dsimWXD1_0	AUGUSTUS	gene	3812230	3812622	.	-	.	jg912
dsimWXD1_0	AUGUSTUS	start_codon	3812620	3812622	.	-	0	transcript_id "file_1_file_1_jg912.t1"; gene_id "file_1_file_1_jg912";
dsimWXD1_3	AUGUSTUS	stop_codon	771509	771511	.	-	0	transcript_id "file_1_file_1_jg3187.t1"; gene_id "file_1_file_1_jg3187";
dsimWXD1_3	AUGUSTUS	CDS	771509	771877	0.91	-	0	transcript_id "file_1_file_1_jg3187.t1"; gene_id "file_1_file_1_jg3187";
dsimWXD1_3	AUGUSTUS	exon	771509	771877	.	-	.	transcript_id "file_1_file_1_jg3187.t1"; gene_id "file_1_file_1_jg3187";
dsimWXD1_3	AUGUSTUS	transcript	771509	771877	.	-	.	transcript_id "file_1_file_1_jg3187.t1"; gene_id "file_1_file_1_jg3187"
dsimWXD1_3	AUGUSTUS	gene	771509	771877	.	-	.	jg3187
dsimWXD1_3	AUGUSTUS	start_codon	771875	771877	.	-	0	transcript_id "file_1_file_1_jg3187.t1"; gene_id "file_1_file_1_jg3187";
dsimWXD1_3	AUGUSTUS	stop_codon	4887310	4887312	.	-	0	transcript_id "file_1_file_1_jg3707.t1"; gene_id "file_1_file_1_jg3707";
dsimWXD1_3	AUGUSTUS	CDS	4887310	4887556	1	-	1	transcript_id "file_1_file_1_jg3707.t1"; gene_id "file_1_file_1_jg3707";
dsimWXD1_3	AUGUSTUS	exon	4887310	4887556	.	-	.	transcript_id "file_1_file_1_jg3707.t1"; gene_id "file_1_file_1_jg3707";
dsimWXD1_3	AUGUSTUS	intron	4887557	4887795	.	-	.	transcript_id "file_1_file_1_jg3707.t1"; gene_id "file_1_file_1_jg3707";
dsimWXD1_3	AUGUSTUS	CDS	4887796	4889072	1	-	0	transcript_id "file_1_file_1_jg3707.t1"; gene_id "file_1_file_1_jg3707";
dsimWXD1_3	AUGUSTUS	exon	4887796	4889072	.	-	.	transcript_id "file_1_file_1_jg3707.t1"; gene_id "file_1_file_1_jg3707";
dsimWXD1_3	AUGUSTUS	intron	4889073	4889507	.	-	.	transcript_id "file_1_file_1_jg3707.t1"; gene_id "file_1_file_1_jg3707";
dsimWXD1_3	AUGUSTUS	CDS	4889508	4889686	1	-	2	transcript_id "file_1_file_1_jg3707.t1"; gene_id "file_1_file_1_jg3707";
dsimWXD1_3	AUGUSTUS	exon	4889508	4889686	.	-	.	transcript_id "file_1_file_1_jg3707.t1"; gene_id "file_1_file_1_jg3707";
dsimWXD1_3	AUGUSTUS	intron	4889687	4890175	.	-	.	transcript_id "file_1_file_1_jg3707.t1"; gene_id "file_1_file_1_jg3707";
dsimWXD1_3	AUGUSTUS	CDS	4890176	4890289	1	-	2	transcript_id "file_1_file_1_jg3707.t1"; gene_id "file_1_file_1_jg3707";
dsimWXD1_3	AUGUSTUS	exon	4890176	4890289	.	-	.	transcript_id "file_1_file_1_jg3707.t1"; gene_id "file_1_file_1_jg3707";
dsimWXD1_3	AUGUSTUS	intron	4890290	4890545	.	-	.	transcript_id "file_1_file_1_jg3707.t1"; gene_id "file_1_file_1_jg3707";
dsimWXD1_3	AUGUSTUS	CDS	4890546	4890570	1	-	0	transcript_id "file_1_file_1_jg3707.t1"; gene_id "file_1_file_1_jg3707";
dsimWXD1_3	AUGUSTUS	exon	4890546	4890570	.	-	.	transcript_id "file_1_file_1_jg3707.t1"; gene_id "file_1_file_1_jg3707";
dsimWXD1_3	AUGUSTUS	intron	4890571	4890625	.	-	.	transcript_id "file_1_file_1_jg3707.t1"; gene_id "file_1_file_1_jg3707";
dsimWXD1_3	AUGUSTUS	transcript	4887310	4890673	.	-	.	transcript_id "file_1_file_1_jg3707.t1"; gene_id "file_1_file_1_jg3707"
dsimWXD1_3	AUGUSTUS	gene	4887310	4890673	.	-	.	jg3707
dsimWXD1_3	AUGUSTUS	CDS	4890626	4890673	1	-	0	transcript_id "file_1_file_1_jg3707.t1"; gene_id "file_1_file_1_jg3707";
dsimWXD1_3	AUGUSTUS	exon	4890626	4890673	.	-	.	transcript_id "file_1_file_1_jg3707.t1"; gene_id "file_1_file_1_jg3707";
dsimWXD1_3	AUGUSTUS	start_codon	4890671	4890673	.	-	0	transcript_id "file_1_file_1_jg3707.t1"; gene_id "file_1_file_1_jg3707";
dsimWXD1_81	AUGUSTUS	start_codon	30112	30114	.	+	0	transcript_id "file_1_file_1_jg15506.t1"; gene_id "file_1_file_1_jg15506";
dsimWXD1_81	AUGUSTUS	CDS	30112	30402	0.66	+	0	transcript_id "file_1_file_1_jg15506.t1"; gene_id "file_1_file_1_jg15506";
dsimWXD1_81	AUGUSTUS	exon	30112	30402	.	+	.	transcript_id "file_1_file_1_jg15506.t1"; gene_id "file_1_file_1_jg15506";
dsimWXD1_81	AUGUSTUS	intron	30403	30859	.	+	.	transcript_id "file_1_file_1_jg15506.t1"; gene_id "file_1_file_1_jg15506";
dsimWXD1_81	AUGUSTUS	CDS	30860	31546	0.39	+	0	transcript_id "file_1_file_1_jg15506.t1"; gene_id "file_1_file_1_jg15506";
dsimWXD1_81	AUGUSTUS	exon	30860	31546	.	+	.	transcript_id "file_1_file_1_jg15506.t1"; gene_id "file_1_file_1_jg15506";
dsimWXD1_81	AUGUSTUS	intron	31547	32773	.	+	.	transcript_id "file_1_file_1_jg15506.t1"; gene_id "file_1_file_1_jg15506";
dsimWXD1_81	AUGUSTUS	transcript	30112	32911	.	+	.	transcript_id "file_1_file_1_jg15506.t1"; gene_id "file_1_file_1_jg15506"
dsimWXD1_81	AUGUSTUS	gene	30112	32911	.	+	.	jg15506
dsimWXD1_81	AUGUSTUS	CDS	32774	32911	0.76	+	0	transcript_id "file_1_file_1_jg15506.t1"; gene_id "file_1_file_1_jg15506";
dsimWXD1_81	AUGUSTUS	exon	32774	32911	.	+	.	transcript_id "file_1_file_1_jg15506.t1"; gene_id "file_1_file_1_jg15506";
dsimWXD1_81	AUGUSTUS	stop_codon	32909	32911	.	+	0	transcript_id "file_1_file_1_jg15506.t1"; gene_id "file_1_file_1_jg15506";
dsimWXD1_0	AUGUSTUS	start_codon	12986340	12986342	.	+	0	transcript_id "file_1_file_1_jg2101.t1"; gene_id "file_1_file_1_jg2101";
dsimWXD1_0	AUGUSTUS	CDS	12986340	12987488	1	+	0	transcript_id "file_1_file_1_jg2101.t1"; gene_id "file_1_file_1_jg2101";
dsimWXD1_0	AUGUSTUS	exon	12986340	12987488	.	+	.	transcript_id "file_1_file_1_jg2101.t1"; gene_id "file_1_file_1_jg2101";
dsimWXD1_0	AUGUSTUS	intron	12987489	12987582	.	+	.	transcript_id "file_1_file_1_jg2101.t1"; gene_id "file_1_file_1_jg2101";
dsimWXD1_0	AUGUSTUS	transcript	12986340	12988665	.	+	.	transcript_id "file_1_file_1_jg2101.t1"; gene_id "file_1_file_1_jg2101"
dsimWXD1_0	AUGUSTUS	gene	12986340	12988665	.	+	.	jg2101
dsimWXD1_0	AUGUSTUS	CDS	12987583	12988665	1	+	0	transcript_id "file_1_file_1_jg2101.t1"; gene_id "file_1_file_1_jg2101";
dsimWXD1_0	AUGUSTUS	exon	12987583	12988665	.	+	.	transcript_id "file_1_file_1_jg2101.t1"; gene_id "file_1_file_1_jg2101";
dsimWXD1_0	AUGUSTUS	stop_codon	12988663	12988665	.	+	0	transcript_id "file_1_file_1_jg2101.t1"; gene_id "file_1_file_1_jg2101";
dsimWXD1_5	AUGUSTUS	stop_codon	19030761	19030763	.	-	0	transcript_id "file_1_file_1_jg9079.t1"; gene_id "file_1_file_1_jg9079";
dsimWXD1_5	AUGUSTUS	CDS	19030761	19031099	1	-	0	transcript_id "file_1_file_1_jg9079.t1"; gene_id "file_1_file_1_jg9079";
dsimWXD1_5	AUGUSTUS	exon	19030761	19031099	.	-	.	transcript_id "file_1_file_1_jg9079.t1"; gene_id "file_1_file_1_jg9079";
dsimWXD1_5	AUGUSTUS	intron	19031100	19031166	.	-	.	transcript_id "file_1_file_1_jg9079.t1"; gene_id "file_1_file_1_jg9079";
dsimWXD1_5	AUGUSTUS	CDS	19031167	19031302	1	-	1	transcript_id "file_1_file_1_jg9079.t1"; gene_id "file_1_file_1_jg9079";
dsimWXD1_5	AUGUSTUS	exon	19031167	19031302	.	-	.	transcript_id "file_1_file_1_jg9079.t1"; gene_id "file_1_file_1_jg9079";
dsimWXD1_5	AUGUSTUS	intron	19031303	19031368	.	-	.	transcript_id "file_1_file_1_jg9079.t1"; gene_id "file_1_file_1_jg9079";
dsimWXD1_5	AUGUSTUS	CDS	19031369	19031763	1	-	0	transcript_id "file_1_file_1_jg9079.t1"; gene_id "file_1_file_1_jg9079";
dsimWXD1_5	AUGUSTUS	exon	19031369	19031763	.	-	.	transcript_id "file_1_file_1_jg9079.t1"; gene_id "file_1_file_1_jg9079";
dsimWXD1_5	AUGUSTUS	intron	19031764	19032156	.	-	.	transcript_id "file_1_file_1_jg9079.t1"; gene_id "file_1_file_1_jg9079";
dsimWXD1_5	AUGUSTUS	CDS	19032157	19032324	1	-	0	transcript_id "file_1_file_1_jg9079.t1"; gene_id "file_1_file_1_jg9079";
dsimWXD1_5	AUGUSTUS	exon	19032157	19032324	.	-	.	transcript_id "file_1_file_1_jg9079.t1"; gene_id "file_1_file_1_jg9079";
dsimWXD1_5	AUGUSTUS	intron	19032325	19032822	.	-	.	transcript_id "file_1_file_1_jg9079.t1"; gene_id "file_1_file_1_jg9079";
dsimWXD1_5	AUGUSTUS	CDS	19032823	19032891	1	-	0	transcript_id "file_1_file_1_jg9079.t1"; gene_id "file_1_file_1_jg9079";
dsimWXD1_5	AUGUSTUS	exon	19032823	19032891	.	-	.	transcript_id "file_1_file_1_jg9079.t1"; gene_id "file_1_file_1_jg9079";
dsimWXD1_5	AUGUSTUS	intron	19032892	19033158	.	-	.	transcript_id "file_1_file_1_jg9079.t1"; gene_id "file_1_file_1_jg9079";
dsimWXD1_5	AUGUSTUS	transcript	19030761	19033185	.	-	.	transcript_id "file_1_file_1_jg9079.t1"; gene_id "file_1_file_1_jg9079"
dsimWXD1_5	AUGUSTUS	gene	19030761	19033185	.	-	.	jg9079
dsimWXD1_5	AUGUSTUS	CDS	19033159	19033185	1	-	0	transcript_id "file_1_file_1_jg9079.t1"; gene_id "file_1_file_1_jg9079";
dsimWXD1_5	AUGUSTUS	exon	19033159	19033185	.	-	.	transcript_id "file_1_file_1_jg9079.t1"; gene_id "file_1_file_1_jg9079";
dsimWXD1_5	AUGUSTUS	start_codon	19033183	19033185	.	-	0	transcript_id "file_1_file_1_jg9079.t1"; gene_id "file_1_file_1_jg9079";
dsimWXD1_1	AUGUSTUS	stop_codon	1898512	1898514	.	-	0	transcript_id "file_1_file_1_jg9519.t1"; gene_id "file_1_file_1_jg9519";
dsimWXD1_1	AUGUSTUS	CDS	1898512	1898898	0.42	-	0	transcript_id "file_1_file_1_jg9519.t1"; gene_id "file_1_file_1_jg9519";
dsimWXD1_1	AUGUSTUS	exon	1898512	1898898	.	-	.	transcript_id "file_1_file_1_jg9519.t1"; gene_id "file_1_file_1_jg9519";
dsimWXD1_1	AUGUSTUS	transcript	1898512	1898898	.	-	.	transcript_id "file_1_file_1_jg9519.t1"; gene_id "file_1_file_1_jg9519"
dsimWXD1_1	AUGUSTUS	gene	1898512	1898898	.	-	.	jg9519
dsimWXD1_1	AUGUSTUS	start_codon	1898896	1898898	.	-	0	transcript_id "file_1_file_1_jg9519.t1"; gene_id "file_1_file_1_jg9519";
dsimWXD1_0	AUGUSTUS	start_codon	8440275	8440277	.	+	0	transcript_id "file_1_file_1_jg1509.t1"; gene_id "file_1_file_1_jg1509";
dsimWXD1_0	AUGUSTUS	CDS	8440275	8440302	1	+	0	transcript_id "file_1_file_1_jg1509.t1"; gene_id "file_1_file_1_jg1509";
dsimWXD1_0	AUGUSTUS	exon	8440275	8440302	.	+	.	transcript_id "file_1_file_1_jg1509.t1"; gene_id "file_1_file_1_jg1509";
dsimWXD1_0	AUGUSTUS	intron	8440303	8440362	.	+	.	transcript_id "file_1_file_1_jg1509.t1"; gene_id "file_1_file_1_jg1509";
dsimWXD1_0	AUGUSTUS	CDS	8440363	8440429	1	+	2	transcript_id "file_1_file_1_jg1509.t1"; gene_id "file_1_file_1_jg1509";
dsimWXD1_0	AUGUSTUS	exon	8440363	8440429	.	+	.	transcript_id "file_1_file_1_jg1509.t1"; gene_id "file_1_file_1_jg1509";
dsimWXD1_0	AUGUSTUS	intron	8440430	8440556	.	+	.	transcript_id "file_1_file_1_jg1509.t1"; gene_id "file_1_file_1_jg1509";
dsimWXD1_0	AUGUSTUS	CDS	8440557	8440964	1	+	1	transcript_id "file_1_file_1_jg1509.t1"; gene_id "file_1_file_1_jg1509";
dsimWXD1_0	AUGUSTUS	exon	8440557	8440964	.	+	.	transcript_id "file_1_file_1_jg1509.t1"; gene_id "file_1_file_1_jg1509";
dsimWXD1_0	AUGUSTUS	intron	8440965	8441155	.	+	.	transcript_id "file_1_file_1_jg1509.t1"; gene_id "file_1_file_1_jg1509";
dsimWXD1_0	AUGUSTUS	CDS	8441156	8441530	1	+	1	transcript_id "file_1_file_1_jg1509.t1"; gene_id "file_1_file_1_jg1509";
dsimWXD1_0	AUGUSTUS	exon	8441156	8441530	.	+	.	transcript_id "file_1_file_1_jg1509.t1"; gene_id "file_1_file_1_jg1509";
dsimWXD1_0	AUGUSTUS	intron	8441531	8441599	.	+	.	transcript_id "file_1_file_1_jg1509.t1"; gene_id "file_1_file_1_jg1509";
dsimWXD1_0	AUGUSTUS	transcript	8440275	8441744	.	+	.	transcript_id "file_1_file_1_jg1509.t1"; gene_id "file_1_file_1_jg1509"
dsimWXD1_0	AUGUSTUS	gene	8440275	8441744	.	+	.	jg1509
dsimWXD1_0	AUGUSTUS	CDS	8441600	8441744	1	+	1	transcript_id "file_1_file_1_jg1509.t1"; gene_id "file_1_file_1_jg1509";
dsimWXD1_0	AUGUSTUS	exon	8441600	8441744	.	+	.	transcript_id "file_1_file_1_jg1509.t1"; gene_id "file_1_file_1_jg1509";
dsimWXD1_0	AUGUSTUS	stop_codon	8441742	8441744	.	+	0	transcript_id "file_1_file_1_jg1509.t1"; gene_id "file_1_file_1_jg1509";
dsimWXD1_5	AUGUSTUS	start_codon	1575544	1575546	.	+	0	transcript_id "file_1_file_1_jg7097.t1"; gene_id "file_1_file_1_jg7097";
dsimWXD1_5	AUGUSTUS	CDS	1575544	1575671	0.46	+	0	transcript_id "file_1_file_1_jg7097.t1"; gene_id "file_1_file_1_jg7097";
dsimWXD1_5	AUGUSTUS	exon	1575544	1575671	.	+	.	transcript_id "file_1_file_1_jg7097.t1"; gene_id "file_1_file_1_jg7097";
dsimWXD1_5	AUGUSTUS	intron	1575672	1581307	.	+	.	transcript_id "file_1_file_1_jg7097.t1"; gene_id "file_1_file_1_jg7097";
dsimWXD1_5	AUGUSTUS	transcript	1575544	1581395	.	+	.	transcript_id "file_1_file_1_jg7097.t1"; gene_id "file_1_file_1_jg7097"
dsimWXD1_5	AUGUSTUS	gene	1575544	1581395	.	+	.	jg7097
dsimWXD1_5	AUGUSTUS	CDS	1581308	1581395	0.84	+	1	transcript_id "file_1_file_1_jg7097.t1"; gene_id "file_1_file_1_jg7097";
dsimWXD1_5	AUGUSTUS	exon	1581308	1581395	.	+	.	transcript_id "file_1_file_1_jg7097.t1"; gene_id "file_1_file_1_jg7097";
dsimWXD1_5	AUGUSTUS	stop_codon	1581393	1581395	.	+	0	transcript_id "file_1_file_1_jg7097.t1"; gene_id "file_1_file_1_jg7097";
dsimWXD1_0	AUGUSTUS	stop_codon	1510806	1510808	.	-	0	transcript_id "file_1_file_1_jg603.t1"; gene_id "file_1_file_1_jg603";
dsimWXD1_0	AUGUSTUS	CDS	1510806	1510945	1	-	2	transcript_id "file_1_file_1_jg603.t1"; gene_id "file_1_file_1_jg603";
dsimWXD1_0	AUGUSTUS	exon	1510806	1510945	.	-	.	transcript_id "file_1_file_1_jg603.t1"; gene_id "file_1_file_1_jg603";
dsimWXD1_0	AUGUSTUS	intron	1510946	1511005	.	-	.	transcript_id "file_1_file_1_jg603.t1"; gene_id "file_1_file_1_jg603";
dsimWXD1_0	AUGUSTUS	CDS	1511006	1511104	1	-	2	transcript_id "file_1_file_1_jg603.t1"; gene_id "file_1_file_1_jg603";
dsimWXD1_0	AUGUSTUS	exon	1511006	1511104	.	-	.	transcript_id "file_1_file_1_jg603.t1"; gene_id "file_1_file_1_jg603";
dsimWXD1_0	AUGUSTUS	intron	1511105	1511168	.	-	.	transcript_id "file_1_file_1_jg603.t1"; gene_id "file_1_file_1_jg603";
dsimWXD1_0	AUGUSTUS	CDS	1511169	1511254	1	-	1	transcript_id "file_1_file_1_jg603.t1"; gene_id "file_1_file_1_jg603";
dsimWXD1_0	AUGUSTUS	exon	1511169	1511254	.	-	.	transcript_id "file_1_file_1_jg603.t1"; gene_id "file_1_file_1_jg603";
dsimWXD1_0	AUGUSTUS	intron	1511255	1511303	.	-	.	transcript_id "file_1_file_1_jg603.t1"; gene_id "file_1_file_1_jg603";
dsimWXD1_0	AUGUSTUS	CDS	1511304	1511534	1	-	1	transcript_id "file_1_file_1_jg603.t1"; gene_id "file_1_file_1_jg603";
dsimWXD1_0	AUGUSTUS	exon	1511304	1511534	.	-	.	transcript_id "file_1_file_1_jg603.t1"; gene_id "file_1_file_1_jg603";
dsimWXD1_0	AUGUSTUS	intron	1511535	1511597	.	-	.	transcript_id "file_1_file_1_jg603.t1"; gene_id "file_1_file_1_jg603";
dsimWXD1_0	AUGUSTUS	transcript	1510806	1511620	.	-	.	transcript_id "file_1_file_1_jg603.t1"; gene_id "file_1_file_1_jg603"
dsimWXD1_0	AUGUSTUS	gene	1510806	1511620	.	-	.	jg603
dsimWXD1_0	AUGUSTUS	CDS	1511598	1511620	1	-	0	transcript_id "file_1_file_1_jg603.t1"; gene_id "file_1_file_1_jg603";
dsimWXD1_0	AUGUSTUS	exon	1511598	1511620	.	-	.	transcript_id "file_1_file_1_jg603.t1"; gene_id "file_1_file_1_jg603";
dsimWXD1_0	AUGUSTUS	start_codon	1511618	1511620	.	-	0	transcript_id "file_1_file_1_jg603.t1"; gene_id "file_1_file_1_jg603";
dsimWXD1_2	AUGUSTUS	start_codon	3778929	3778931	.	+	0	transcript_id "file_1_file_1_jg13039.t1"; gene_id "file_1_file_1_jg13039";
dsimWXD1_2	AUGUSTUS	CDS	3778929	3779056	1	+	0	transcript_id "file_1_file_1_jg13039.t1"; gene_id "file_1_file_1_jg13039";
dsimWXD1_2	AUGUSTUS	exon	3778929	3779056	.	+	.	transcript_id "file_1_file_1_jg13039.t1"; gene_id "file_1_file_1_jg13039";
dsimWXD1_2	AUGUSTUS	intron	3779057	3779318	.	+	.	transcript_id "file_1_file_1_jg13039.t1"; gene_id "file_1_file_1_jg13039";
dsimWXD1_2	AUGUSTUS	CDS	3779319	3779786	1	+	1	transcript_id "file_1_file_1_jg13039.t1"; gene_id "file_1_file_1_jg13039";
dsimWXD1_2	AUGUSTUS	exon	3779319	3779786	.	+	.	transcript_id "file_1_file_1_jg13039.t1"; gene_id "file_1_file_1_jg13039";
dsimWXD1_2	AUGUSTUS	intron	3779787	3779844	.	+	.	transcript_id "file_1_file_1_jg13039.t1"; gene_id "file_1_file_1_jg13039";
dsimWXD1_2	AUGUSTUS	CDS	3779845	3780426	1	+	1	transcript_id "file_1_file_1_jg13039.t1"; gene_id "file_1_file_1_jg13039";
dsimWXD1_2	AUGUSTUS	exon	3779845	3780426	.	+	.	transcript_id "file_1_file_1_jg13039.t1"; gene_id "file_1_file_1_jg13039";
dsimWXD1_2	AUGUSTUS	intron	3780427	3780484	.	+	.	transcript_id "file_1_file_1_jg13039.t1"; gene_id "file_1_file_1_jg13039";
dsimWXD1_2	AUGUSTUS	CDS	3780485	3780728	1	+	1	transcript_id "file_1_file_1_jg13039.t1"; gene_id "file_1_file_1_jg13039";
dsimWXD1_2	AUGUSTUS	exon	3780485	3780728	.	+	.	transcript_id "file_1_file_1_jg13039.t1"; gene_id "file_1_file_1_jg13039";
dsimWXD1_2	AUGUSTUS	intron	3780729	3780818	.	+	.	transcript_id "file_1_file_1_jg13039.t1"; gene_id "file_1_file_1_jg13039";
dsimWXD1_2	AUGUSTUS	transcript	3778929	3780992	.	+	.	transcript_id "file_1_file_1_jg13039.t1"; gene_id "file_1_file_1_jg13039"
dsimWXD1_2	AUGUSTUS	gene	3778929	3780992	.	+	.	jg13039
dsimWXD1_2	AUGUSTUS	CDS	3780819	3780992	1	+	0	transcript_id "file_1_file_1_jg13039.t1"; gene_id "file_1_file_1_jg13039";
dsimWXD1_2	AUGUSTUS	exon	3780819	3780992	.	+	.	transcript_id "file_1_file_1_jg13039.t1"; gene_id "file_1_file_1_jg13039";
dsimWXD1_2	AUGUSTUS	stop_codon	3780990	3780992	.	+	0	transcript_id "file_1_file_1_jg13039.t1"; gene_id "file_1_file_1_jg13039";
dsimWXD1_3	AUGUSTUS	stop_codon	3281764	3281766	.	-	0	transcript_id "file_1_file_1_jg3535.t1"; gene_id "file_1_file_1_jg3535";
dsimWXD1_3	AUGUSTUS	CDS	3281764	3281890	1	-	1	transcript_id "file_1_file_1_jg3535.t1"; gene_id "file_1_file_1_jg3535";
dsimWXD1_3	AUGUSTUS	exon	3281764	3281890	.	-	.	transcript_id "file_1_file_1_jg3535.t1"; gene_id "file_1_file_1_jg3535";
dsimWXD1_3	AUGUSTUS	intron	3281891	3281955	.	-	.	transcript_id "file_1_file_1_jg3535.t1"; gene_id "file_1_file_1_jg3535";
dsimWXD1_3	AUGUSTUS	CDS	3281956	3282285	1	-	1	transcript_id "file_1_file_1_jg3535.t1"; gene_id "file_1_file_1_jg3535";
dsimWXD1_3	AUGUSTUS	exon	3281956	3282285	.	-	.	transcript_id "file_1_file_1_jg3535.t1"; gene_id "file_1_file_1_jg3535";
dsimWXD1_3	AUGUSTUS	intron	3282286	3282348	.	-	.	transcript_id "file_1_file_1_jg3535.t1"; gene_id "file_1_file_1_jg3535";
dsimWXD1_3	AUGUSTUS	CDS	3282349	3282713	1	-	0	transcript_id "file_1_file_1_jg3535.t1"; gene_id "file_1_file_1_jg3535";
dsimWXD1_3	AUGUSTUS	exon	3282349	3282713	.	-	.	transcript_id "file_1_file_1_jg3535.t1"; gene_id "file_1_file_1_jg3535";
dsimWXD1_3	AUGUSTUS	intron	3282714	3282788	.	-	.	transcript_id "file_1_file_1_jg3535.t1"; gene_id "file_1_file_1_jg3535";
dsimWXD1_3	AUGUSTUS	CDS	3282789	3283184	1	-	0	transcript_id "file_1_file_1_jg3535.t1"; gene_id "file_1_file_1_jg3535";
dsimWXD1_3	AUGUSTUS	exon	3282789	3283184	.	-	.	transcript_id "file_1_file_1_jg3535.t1"; gene_id "file_1_file_1_jg3535";
dsimWXD1_3	AUGUSTUS	intron	3283185	3284914	.	-	.	transcript_id "file_1_file_1_jg3535.t1"; gene_id "file_1_file_1_jg3535";
dsimWXD1_3	AUGUSTUS	CDS	3284915	3285065	1	-	1	transcript_id "file_1_file_1_jg3535.t1"; gene_id "file_1_file_1_jg3535";
dsimWXD1_3	AUGUSTUS	exon	3284915	3285065	.	-	.	transcript_id "file_1_file_1_jg3535.t1"; gene_id "file_1_file_1_jg3535";
dsimWXD1_3	AUGUSTUS	intron	3285066	3286001	.	-	.	transcript_id "file_1_file_1_jg3535.t1"; gene_id "file_1_file_1_jg3535";
dsimWXD1_3	AUGUSTUS	CDS	3286002	3286335	1	-	2	transcript_id "file_1_file_1_jg3535.t1"; gene_id "file_1_file_1_jg3535";
dsimWXD1_3	AUGUSTUS	exon	3286002	3286335	.	-	.	transcript_id "file_1_file_1_jg3535.t1"; gene_id "file_1_file_1_jg3535";
dsimWXD1_3	AUGUSTUS	intron	3286336	3286399	.	-	.	transcript_id "file_1_file_1_jg3535.t1"; gene_id "file_1_file_1_jg3535";
dsimWXD1_3	AUGUSTUS	CDS	3286400	3287883	1	-	1	transcript_id "file_1_file_1_jg3535.t1"; gene_id "file_1_file_1_jg3535";
dsimWXD1_3	AUGUSTUS	exon	3286400	3287883	.	-	.	transcript_id "file_1_file_1_jg3535.t1"; gene_id "file_1_file_1_jg3535";
dsimWXD1_3	AUGUSTUS	intron	3287884	3287949	.	-	.	transcript_id "file_1_file_1_jg3535.t1"; gene_id "file_1_file_1_jg3535";
dsimWXD1_3	AUGUSTUS	transcript	3281764	3288137	.	-	.	transcript_id "file_1_file_1_jg3535.t1"; gene_id "file_1_file_1_jg3535"
dsimWXD1_3	AUGUSTUS	gene	3281764	3288137	.	-	.	jg3535
dsimWXD1_3	AUGUSTUS	CDS	3287950	3288137	1	-	0	transcript_id "file_1_file_1_jg3535.t1"; gene_id "file_1_file_1_jg3535";
dsimWXD1_3	AUGUSTUS	exon	3287950	3288137	.	-	.	transcript_id "file_1_file_1_jg3535.t1"; gene_id "file_1_file_1_jg3535";
dsimWXD1_3	AUGUSTUS	start_codon	3288135	3288137	.	-	0	transcript_id "file_1_file_1_jg3535.t1"; gene_id "file_1_file_1_jg3535";
dsimWXD1_2	AUGUSTUS	stop_codon	4031117	4031119	.	-	0	transcript_id "file_1_file_1_jg13080.t1"; gene_id "file_1_file_1_jg13080";
dsimWXD1_2	AUGUSTUS	CDS	4031117	4032157	1	-	0	transcript_id "file_1_file_1_jg13080.t1"; gene_id "file_1_file_1_jg13080";
dsimWXD1_2	AUGUSTUS	exon	4031117	4032157	.	-	.	transcript_id "file_1_file_1_jg13080.t1"; gene_id "file_1_file_1_jg13080";
dsimWXD1_2	AUGUSTUS	intron	4032158	4032215	.	-	.	transcript_id "file_1_file_1_jg13080.t1"; gene_id "file_1_file_1_jg13080";
dsimWXD1_2	AUGUSTUS	CDS	4032216	4033039	1	-	2	transcript_id "file_1_file_1_jg13080.t1"; gene_id "file_1_file_1_jg13080";
dsimWXD1_2	AUGUSTUS	exon	4032216	4033039	.	-	.	transcript_id "file_1_file_1_jg13080.t1"; gene_id "file_1_file_1_jg13080";
dsimWXD1_2	AUGUSTUS	intron	4033040	4033102	.	-	.	transcript_id "file_1_file_1_jg13080.t1"; gene_id "file_1_file_1_jg13080";
dsimWXD1_2	AUGUSTUS	CDS	4033103	4033672	1	-	2	transcript_id "file_1_file_1_jg13080.t1"; gene_id "file_1_file_1_jg13080";
dsimWXD1_2	AUGUSTUS	exon	4033103	4033672	.	-	.	transcript_id "file_1_file_1_jg13080.t1"; gene_id "file_1_file_1_jg13080";
dsimWXD1_2	AUGUSTUS	intron	4033673	4033729	.	-	.	transcript_id "file_1_file_1_jg13080.t1"; gene_id "file_1_file_1_jg13080";
dsimWXD1_2	AUGUSTUS	CDS	4033730	4033954	1	-	2	transcript_id "file_1_file_1_jg13080.t1"; gene_id "file_1_file_1_jg13080";
dsimWXD1_2	AUGUSTUS	exon	4033730	4033954	.	-	.	transcript_id "file_1_file_1_jg13080.t1"; gene_id "file_1_file_1_jg13080";
dsimWXD1_2	AUGUSTUS	intron	4033955	4034022	.	-	.	transcript_id "file_1_file_1_jg13080.t1"; gene_id "file_1_file_1_jg13080";
dsimWXD1_2	AUGUSTUS	transcript	4031117	4034074	.	-	.	transcript_id "file_1_file_1_jg13080.t1"; gene_id "file_1_file_1_jg13080"
dsimWXD1_2	AUGUSTUS	gene	4031117	4034074	.	-	.	jg13080
dsimWXD1_2	AUGUSTUS	CDS	4034023	4034074	1	-	0	transcript_id "file_1_file_1_jg13080.t1"; gene_id "file_1_file_1_jg13080";
dsimWXD1_2	AUGUSTUS	exon	4034023	4034074	.	-	.	transcript_id "file_1_file_1_jg13080.t1"; gene_id "file_1_file_1_jg13080";
dsimWXD1_2	AUGUSTUS	start_codon	4034072	4034074	.	-	0	transcript_id "file_1_file_1_jg13080.t1"; gene_id "file_1_file_1_jg13080";
dsimWXD1_1	AUGUSTUS	start_codon	15121030	15121032	.	+	0	transcript_id "file_1_file_1_jg11271.t1"; gene_id "file_1_file_1_jg11271";
dsimWXD1_1	AUGUSTUS	CDS	15121030	15121082	1	+	0	transcript_id "file_1_file_1_jg11271.t1"; gene_id "file_1_file_1_jg11271";
dsimWXD1_1	AUGUSTUS	exon	15121030	15121082	.	+	.	transcript_id "file_1_file_1_jg11271.t1"; gene_id "file_1_file_1_jg11271";
dsimWXD1_1	AUGUSTUS	intron	15121083	15121133	.	+	.	transcript_id "file_1_file_1_jg11271.t1"; gene_id "file_1_file_1_jg11271";
dsimWXD1_1	AUGUSTUS	CDS	15121134	15122397	1	+	1	transcript_id "file_1_file_1_jg11271.t1"; gene_id "file_1_file_1_jg11271";
dsimWXD1_1	AUGUSTUS	exon	15121134	15122397	.	+	.	transcript_id "file_1_file_1_jg11271.t1"; gene_id "file_1_file_1_jg11271";
dsimWXD1_1	AUGUSTUS	intron	15122398	15122454	.	+	.	transcript_id "file_1_file_1_jg11271.t1"; gene_id "file_1_file_1_jg11271";
dsimWXD1_1	AUGUSTUS	transcript	15121030	15122604	.	+	.	transcript_id "file_1_file_1_jg11271.t1"; gene_id "file_1_file_1_jg11271"
dsimWXD1_1	AUGUSTUS	gene	15121030	15122604	.	+	.	jg11271
dsimWXD1_1	AUGUSTUS	CDS	15122455	15122604	1	+	0	transcript_id "file_1_file_1_jg11271.t1"; gene_id "file_1_file_1_jg11271";
dsimWXD1_1	AUGUSTUS	exon	15122455	15122604	.	+	.	transcript_id "file_1_file_1_jg11271.t1"; gene_id "file_1_file_1_jg11271";
dsimWXD1_1	AUGUSTUS	stop_codon	15122602	15122604	.	+	0	transcript_id "file_1_file_1_jg11271.t1"; gene_id "file_1_file_1_jg11271";
dsimWXD1_3	AUGUSTUS	stop_codon	19118619	19118621	.	-	0	transcript_id "file_1_file_1_jg5522.t1"; gene_id "file_1_file_1_jg5522";
dsimWXD1_3	AUGUSTUS	CDS	19118619	19118908	1	-	2	transcript_id "file_1_file_1_jg5522.t1"; gene_id "file_1_file_1_jg5522";
dsimWXD1_3	AUGUSTUS	exon	19118619	19118908	.	-	.	transcript_id "file_1_file_1_jg5522.t1"; gene_id "file_1_file_1_jg5522";
dsimWXD1_3	AUGUSTUS	intron	19118909	19118971	.	-	.	transcript_id "file_1_file_1_jg5522.t1"; gene_id "file_1_file_1_jg5522";
dsimWXD1_3	AUGUSTUS	CDS	19118972	19119173	1	-	0	transcript_id "file_1_file_1_jg5522.t1"; gene_id "file_1_file_1_jg5522";
dsimWXD1_3	AUGUSTUS	exon	19118972	19119173	.	-	.	transcript_id "file_1_file_1_jg5522.t1"; gene_id "file_1_file_1_jg5522";
dsimWXD1_3	AUGUSTUS	intron	19119174	19119228	.	-	.	transcript_id "file_1_file_1_jg5522.t1"; gene_id "file_1_file_1_jg5522";
dsimWXD1_3	AUGUSTUS	CDS	19119229	19119422	1	-	2	transcript_id "file_1_file_1_jg5522.t1"; gene_id "file_1_file_1_jg5522";
dsimWXD1_3	AUGUSTUS	exon	19119229	19119422	.	-	.	transcript_id "file_1_file_1_jg5522.t1"; gene_id "file_1_file_1_jg5522";
dsimWXD1_3	AUGUSTUS	intron	19119423	19119489	.	-	.	transcript_id "file_1_file_1_jg5522.t1"; gene_id "file_1_file_1_jg5522";
dsimWXD1_3	AUGUSTUS	CDS	19119490	19119601	1	-	0	transcript_id "file_1_file_1_jg5522.t1"; gene_id "file_1_file_1_jg5522";
dsimWXD1_3	AUGUSTUS	exon	19119490	19119601	.	-	.	transcript_id "file_1_file_1_jg5522.t1"; gene_id "file_1_file_1_jg5522";
dsimWXD1_3	AUGUSTUS	intron	19119602	19119664	.	-	.	transcript_id "file_1_file_1_jg5522.t1"; gene_id "file_1_file_1_jg5522";
dsimWXD1_3	AUGUSTUS	transcript	19118619	19119766	.	-	.	transcript_id "file_1_file_1_jg5522.t1"; gene_id "file_1_file_1_jg5522"
dsimWXD1_3	AUGUSTUS	gene	19118619	19119766	.	-	.	jg5522
dsimWXD1_3	AUGUSTUS	CDS	19119665	19119766	1	-	0	transcript_id "file_1_file_1_jg5522.t1"; gene_id "file_1_file_1_jg5522";
dsimWXD1_3	AUGUSTUS	exon	19119665	19119766	.	-	.	transcript_id "file_1_file_1_jg5522.t1"; gene_id "file_1_file_1_jg5522";
dsimWXD1_3	AUGUSTUS	start_codon	19119764	19119766	.	-	0	transcript_id "file_1_file_1_jg5522.t1"; gene_id "file_1_file_1_jg5522";
dsimWXD1_0	AUGUSTUS	start_codon	21407265	21407267	.	+	0	transcript_id "file_1_file_1_jg2952.t1"; gene_id "file_1_file_1_jg2952";
dsimWXD1_0	AUGUSTUS	CDS	21407265	21407675	1	+	0	transcript_id "file_1_file_1_jg2952.t1"; gene_id "file_1_file_1_jg2952";
dsimWXD1_0	AUGUSTUS	exon	21407265	21407675	.	+	.	transcript_id "file_1_file_1_jg2952.t1"; gene_id "file_1_file_1_jg2952";
dsimWXD1_0	AUGUSTUS	transcript	21407265	21407675	.	+	.	transcript_id "file_1_file_1_jg2952.t1"; gene_id "file_1_file_1_jg2952"
dsimWXD1_0	AUGUSTUS	gene	21407265	21407675	.	+	.	jg2952
dsimWXD1_0	AUGUSTUS	stop_codon	21407673	21407675	.	+	0	transcript_id "file_1_file_1_jg2952.t1"; gene_id "file_1_file_1_jg2952";
dsimWXD1_2	GeneMark.hmm	stop_codon	9517720	9517722	.	-	0	gene_id "file_1_file_2_7632_g"; transcript_id "file_1_file_2_7632_t"; count "file_1_file_2_1_1";
dsimWXD1_2	GeneMark.hmm	CDS	9517720	9517812	.	-	0	gene_id "file_1_file_2_7632_g"; transcript_id "file_1_file_2_7632_t"; evidence "file_1_file_2_1_1"; cds_type "file_1_file_2_Terminal"; count "file_1_file_2_8_8"; anchored "file_1_file_2_1_1";
dsimWXD1_2	GeneMark.hmm	exon	9517720	9517812	0	-	.	gene_id "file_1_file_2_7632_g"; transcript_id "file_1_file_2_7632_t"; evidence "file_1_file_2_1_1"; cds_type "file_1_file_2_Terminal"; count "file_1_file_2_8_8"; anchored "file_1_file_2_1_1";
dsimWXD1_2	GeneMark.hmm	CDS	9517887	9518021	.	-	0	gene_id "file_1_file_2_7632_g"; transcript_id "file_1_file_2_7632_t"; evidence "file_1_file_2_1_1"; cds_type "file_1_file_2_Internal"; count "file_1_file_2_7_8"; anchored "file_1_file_2_1_1";
dsimWXD1_2	GeneMark.hmm	exon	9517887	9518021	0	-	.	gene_id "file_1_file_2_7632_g"; transcript_id "file_1_file_2_7632_t"; evidence "file_1_file_2_1_1"; cds_type "file_1_file_2_Internal"; count "file_1_file_2_7_8"; anchored "file_1_file_2_1_1";
dsimWXD1_2	GeneMark.hmm	CDS	9518086	9518284	.	-	1	gene_id "file_1_file_2_7632_g"; transcript_id "file_1_file_2_7632_t"; evidence "file_1_file_2_1_1"; cds_type "file_1_file_2_Internal"; count "file_1_file_2_6_8"; anchored "file_1_file_2_1_1";
dsimWXD1_2	GeneMark.hmm	exon	9518086	9518284	0	-	.	gene_id "file_1_file_2_7632_g"; transcript_id "file_1_file_2_7632_t"; evidence "file_1_file_2_1_1"; cds_type "file_1_file_2_Internal"; count "file_1_file_2_6_8"; anchored "file_1_file_2_1_1";
dsimWXD1_2	GeneMark.hmm	CDS	9518339	9518463	.	-	0	gene_id "file_1_file_2_7632_g"; transcript_id "file_1_file_2_7632_t"; evidence "file_1_file_2_1_1"; cds_type "file_1_file_2_Internal"; count "file_1_file_2_5_8"; anchored "file_1_file_2_1_1";
dsimWXD1_2	GeneMark.hmm	exon	9518339	9518463	0	-	.	gene_id "file_1_file_2_7632_g"; transcript_id "file_1_file_2_7632_t"; evidence "file_1_file_2_1_1"; cds_type "file_1_file_2_Internal"; count "file_1_file_2_5_8"; anchored "file_1_file_2_1_1";
dsimWXD1_2	GeneMark.hmm	CDS	9519794	9519892	.	-	0	gene_id "file_1_file_2_7632_g"; transcript_id "file_1_file_2_7632_t"; evidence "file_1_file_2_1_1"; cds_type "file_1_file_2_Internal"; count "file_1_file_2_4_8"; anchored "file_1_file_2_1_1";
dsimWXD1_2	GeneMark.hmm	exon	9519794	9519892	0	-	.	gene_id "file_1_file_2_7632_g"; transcript_id "file_1_file_2_7632_t"; evidence "file_1_file_2_1_1"; cds_type "file_1_file_2_Internal"; count "file_1_file_2_4_8"; anchored "file_1_file_2_1_1";
dsimWXD1_2	GeneMark.hmm	CDS	9521880	9521948	.	-	0	gene_id "file_1_file_2_7632_g"; transcript_id "file_1_file_2_7632_t"; evidence "file_1_file_2_1_1"; cds_type "file_1_file_2_Internal"; count "file_1_file_2_3_8"; anchored "file_1_file_2_1_1";
dsimWXD1_2	GeneMark.hmm	exon	9521880	9521948	0	-	.	gene_id "file_1_file_2_7632_g"; transcript_id "file_1_file_2_7632_t"; evidence "file_1_file_2_1_1"; cds_type "file_1_file_2_Internal"; count "file_1_file_2_3_8"; anchored "file_1_file_2_1_1";
dsimWXD1_2	GeneMark.hmm	CDS	9522622	9522805	.	-	1	gene_id "file_1_file_2_7632_g"; transcript_id "file_1_file_2_7632_t"; evidence "file_1_file_2_1_1"; cds_type "file_1_file_2_Internal"; count "file_1_file_2_2_8"; anchored "file_1_file_2_1_1";
dsimWXD1_2	GeneMark.hmm	exon	9522622	9522805	0	-	.	gene_id "file_1_file_2_7632_g"; transcript_id "file_1_file_2_7632_t"; evidence "file_1_file_2_1_1"; cds_type "file_1_file_2_Internal"; count "file_1_file_2_2_8"; anchored "file_1_file_2_1_1";
dsimWXD1_2	GeneMark.hmm	CDS	9527556	9527773	.	-	0	gene_id "file_1_file_2_7632_g"; transcript_id "file_1_file_2_7632_t"; evidence "file_1_file_2_1_1"; cds_type "file_1_file_2_Initial"; count "file_1_file_2_1_8"; anchored "file_1_file_2_1_1";
dsimWXD1_2	GeneMark.hmm	exon	9527556	9527773	0	-	.	gene_id "file_1_file_2_7632_g"; transcript_id "file_1_file_2_7632_t"; evidence "file_1_file_2_1_1"; cds_type "file_1_file_2_Initial"; count "file_1_file_2_1_8"; anchored "file_1_file_2_1_1";
dsimWXD1_2	GeneMark.hmm	start_codon	9527771	9527773	.	-	0	gene_id "file_1_file_2_7632_g"; transcript_id "file_1_file_2_7632_t"; count "file_1_file_2_1_1";
dsimWXD1_2	AUGUSTUS	start_codon	21515484	21515486	.	+	0	transcript_id "file_1_file_1_jg15268.t1"; gene_id "file_1_file_1_jg15268";
dsimWXD1_2	AUGUSTUS	CDS	21515484	21515797	1	+	0	transcript_id "file_1_file_1_jg15268.t1"; gene_id "file_1_file_1_jg15268";
dsimWXD1_2	AUGUSTUS	exon	21515484	21515797	.	+	.	transcript_id "file_1_file_1_jg15268.t1"; gene_id "file_1_file_1_jg15268";
dsimWXD1_2	AUGUSTUS	intron	21515798	21515873	.	+	.	transcript_id "file_1_file_1_jg15268.t1"; gene_id "file_1_file_1_jg15268";
dsimWXD1_2	AUGUSTUS	CDS	21515874	21516075	1	+	1	transcript_id "file_1_file_1_jg15268.t1"; gene_id "file_1_file_1_jg15268";
dsimWXD1_2	AUGUSTUS	exon	21515874	21516075	.	+	.	transcript_id "file_1_file_1_jg15268.t1"; gene_id "file_1_file_1_jg15268";
dsimWXD1_2	AUGUSTUS	intron	21516076	21516134	.	+	.	transcript_id "file_1_file_1_jg15268.t1"; gene_id "file_1_file_1_jg15268";
dsimWXD1_2	AUGUSTUS	CDS	21516135	21516363	1	+	0	transcript_id "file_1_file_1_jg15268.t1"; gene_id "file_1_file_1_jg15268";
dsimWXD1_2	AUGUSTUS	exon	21516135	21516363	.	+	.	transcript_id "file_1_file_1_jg15268.t1"; gene_id "file_1_file_1_jg15268";
dsimWXD1_2	AUGUSTUS	intron	21516364	21516419	.	+	.	transcript_id "file_1_file_1_jg15268.t1"; gene_id "file_1_file_1_jg15268";
dsimWXD1_2	AUGUSTUS	CDS	21516420	21516531	1	+	2	transcript_id "file_1_file_1_jg15268.t1"; gene_id "file_1_file_1_jg15268";
dsimWXD1_2	AUGUSTUS	exon	21516420	21516531	.	+	.	transcript_id "file_1_file_1_jg15268.t1"; gene_id "file_1_file_1_jg15268";
dsimWXD1_2	AUGUSTUS	intron	21516532	21516589	.	+	.	transcript_id "file_1_file_1_jg15268.t1"; gene_id "file_1_file_1_jg15268";
dsimWXD1_2	AUGUSTUS	transcript	21515484	21516707	.	+	.	transcript_id "file_1_file_1_jg15268.t1"; gene_id "file_1_file_1_jg15268"
dsimWXD1_2	AUGUSTUS	gene	21515484	21516707	.	+	.	jg15268
dsimWXD1_2	AUGUSTUS	CDS	21516590	21516707	1	+	1	transcript_id "file_1_file_1_jg15268.t1"; gene_id "file_1_file_1_jg15268";
dsimWXD1_2	AUGUSTUS	exon	21516590	21516707	.	+	.	transcript_id "file_1_file_1_jg15268.t1"; gene_id "file_1_file_1_jg15268";
dsimWXD1_2	AUGUSTUS	stop_codon	21516705	21516707	.	+	0	transcript_id "file_1_file_1_jg15268.t1"; gene_id "file_1_file_1_jg15268";
dsimWXD1_5	AUGUSTUS	stop_codon	3937196	3937198	.	-	0	transcript_id "file_1_file_1_jg7362.t1"; gene_id "file_1_file_1_jg7362";
dsimWXD1_5	AUGUSTUS	CDS	3937196	3937676	0.64	-	1	transcript_id "file_1_file_1_jg7362.t1"; gene_id "file_1_file_1_jg7362";
dsimWXD1_5	AUGUSTUS	exon	3937196	3937676	.	-	.	transcript_id "file_1_file_1_jg7362.t1"; gene_id "file_1_file_1_jg7362";
dsimWXD1_5	AUGUSTUS	intron	3937677	3937840	.	-	.	transcript_id "file_1_file_1_jg7362.t1"; gene_id "file_1_file_1_jg7362";
dsimWXD1_5	AUGUSTUS	CDS	3937841	3938165	0.52	-	2	transcript_id "file_1_file_1_jg7362.t1"; gene_id "file_1_file_1_jg7362";
dsimWXD1_5	AUGUSTUS	exon	3937841	3938165	.	-	.	transcript_id "file_1_file_1_jg7362.t1"; gene_id "file_1_file_1_jg7362";
dsimWXD1_5	AUGUSTUS	intron	3938166	3938223	.	-	.	transcript_id "file_1_file_1_jg7362.t1"; gene_id "file_1_file_1_jg7362";
dsimWXD1_5	AUGUSTUS	transcript	3937196	3938275	.	-	.	transcript_id "file_1_file_1_jg7362.t1"; gene_id "file_1_file_1_jg7362"
dsimWXD1_5	AUGUSTUS	gene	3937196	3938275	.	-	.	jg7362
dsimWXD1_5	AUGUSTUS	CDS	3938224	3938275	1	-	0	transcript_id "file_1_file_1_jg7362.t1"; gene_id "file_1_file_1_jg7362";
dsimWXD1_5	AUGUSTUS	exon	3938224	3938275	.	-	.	transcript_id "file_1_file_1_jg7362.t1"; gene_id "file_1_file_1_jg7362";
dsimWXD1_5	AUGUSTUS	start_codon	3938273	3938275	.	-	0	transcript_id "file_1_file_1_jg7362.t1"; gene_id "file_1_file_1_jg7362";
dsimWXD1_3	AUGUSTUS	stop_codon	24417190	24417192	.	-	0	transcript_id "file_1_file_1_jg6309.t1"; gene_id "file_1_file_1_jg6309";
dsimWXD1_3	AUGUSTUS	CDS	24417190	24417301	1	-	1	transcript_id "file_1_file_1_jg6309.t1"; gene_id "file_1_file_1_jg6309";
dsimWXD1_3	AUGUSTUS	exon	24417190	24417301	.	-	.	transcript_id "file_1_file_1_jg6309.t1"; gene_id "file_1_file_1_jg6309";
dsimWXD1_3	AUGUSTUS	intron	24417302	24417361	.	-	.	transcript_id "file_1_file_1_jg6309.t1"; gene_id "file_1_file_1_jg6309";
dsimWXD1_3	AUGUSTUS	CDS	24417362	24417469	1	-	1	transcript_id "file_1_file_1_jg6309.t1"; gene_id "file_1_file_1_jg6309";
dsimWXD1_3	AUGUSTUS	exon	24417362	24417469	.	-	.	transcript_id "file_1_file_1_jg6309.t1"; gene_id "file_1_file_1_jg6309";
dsimWXD1_3	AUGUSTUS	intron	24417470	24417793	.	-	.	transcript_id "file_1_file_1_jg6309.t1"; gene_id "file_1_file_1_jg6309";
dsimWXD1_3	AUGUSTUS	transcript	24417190	24418890	.	-	.	transcript_id "file_1_file_1_jg6309.t1"; gene_id "file_1_file_1_jg6309"
dsimWXD1_3	AUGUSTUS	gene	24417190	24418890	.	-	.	jg6309
dsimWXD1_3	AUGUSTUS	CDS	24417794	24418890	1	-	0	transcript_id "file_1_file_1_jg6309.t1"; gene_id "file_1_file_1_jg6309";
dsimWXD1_3	AUGUSTUS	exon	24417794	24418890	.	-	.	transcript_id "file_1_file_1_jg6309.t1"; gene_id "file_1_file_1_jg6309";
dsimWXD1_3	AUGUSTUS	start_codon	24418888	24418890	.	-	0	transcript_id "file_1_file_1_jg6309.t1"; gene_id "file_1_file_1_jg6309";
dsimWXD1_2	AUGUSTUS	start_codon	12238499	12238501	.	+	0	transcript_id "file_1_file_1_jg14119.t1"; gene_id "file_1_file_1_jg14119";
dsimWXD1_2	AUGUSTUS	CDS	12238499	12238792	0.39	+	0	transcript_id "file_1_file_1_jg14119.t1"; gene_id "file_1_file_1_jg14119";
dsimWXD1_2	AUGUSTUS	exon	12238499	12238792	.	+	.	transcript_id "file_1_file_1_jg14119.t1"; gene_id "file_1_file_1_jg14119";
dsimWXD1_2	AUGUSTUS	transcript	12238499	12238792	.	+	.	transcript_id "file_1_file_1_jg14119.t1"; gene_id "file_1_file_1_jg14119"
dsimWXD1_2	AUGUSTUS	gene	12238499	12238792	.	+	.	jg14119
dsimWXD1_2	AUGUSTUS	stop_codon	12238790	12238792	.	+	0	transcript_id "file_1_file_1_jg14119.t1"; gene_id "file_1_file_1_jg14119";
dsimWXD1_1	AUGUSTUS	stop_codon	9258762	9258764	.	-	0	transcript_id "file_1_file_1_jg10393.t1"; gene_id "file_1_file_1_jg10393";
dsimWXD1_1	AUGUSTUS	CDS	9258762	9259782	1	-	1	transcript_id "file_1_file_1_jg10393.t1"; gene_id "file_1_file_1_jg10393";
dsimWXD1_1	AUGUSTUS	exon	9258762	9259782	.	-	.	transcript_id "file_1_file_1_jg10393.t1"; gene_id "file_1_file_1_jg10393";
dsimWXD1_1	AUGUSTUS	intron	9259783	9259842	.	-	.	transcript_id "file_1_file_1_jg10393.t1"; gene_id "file_1_file_1_jg10393";
dsimWXD1_1	AUGUSTUS	CDS	9259843	9259959	1	-	1	transcript_id "file_1_file_1_jg10393.t1"; gene_id "file_1_file_1_jg10393";
dsimWXD1_1	AUGUSTUS	exon	9259843	9259959	.	-	.	transcript_id "file_1_file_1_jg10393.t1"; gene_id "file_1_file_1_jg10393";
dsimWXD1_1	AUGUSTUS	intron	9259960	9260024	.	-	.	transcript_id "file_1_file_1_jg10393.t1"; gene_id "file_1_file_1_jg10393";
dsimWXD1_1	AUGUSTUS	CDS	9260025	9260362	1	-	0	transcript_id "file_1_file_1_jg10393.t1"; gene_id "file_1_file_1_jg10393";
dsimWXD1_1	AUGUSTUS	exon	9260025	9260362	.	-	.	transcript_id "file_1_file_1_jg10393.t1"; gene_id "file_1_file_1_jg10393";
dsimWXD1_1	AUGUSTUS	intron	9260363	9260431	.	-	.	transcript_id "file_1_file_1_jg10393.t1"; gene_id "file_1_file_1_jg10393";
dsimWXD1_1	AUGUSTUS	transcript	9258762	9260527	.	-	.	transcript_id "file_1_file_1_jg10393.t1"; gene_id "file_1_file_1_jg10393"
dsimWXD1_1	AUGUSTUS	gene	9258762	9260527	.	-	.	jg10393
dsimWXD1_1	AUGUSTUS	CDS	9260432	9260527	0.99	-	0	transcript_id "file_1_file_1_jg10393.t1"; gene_id "file_1_file_1_jg10393";
dsimWXD1_1	AUGUSTUS	exon	9260432	9260527	.	-	.	transcript_id "file_1_file_1_jg10393.t1"; gene_id "file_1_file_1_jg10393";
dsimWXD1_1	AUGUSTUS	start_codon	9260525	9260527	.	-	0	transcript_id "file_1_file_1_jg10393.t1"; gene_id "file_1_file_1_jg10393";
dsimWXD1_3	AUGUSTUS	stop_codon	19115282	19115284	.	-	0	transcript_id "file_1_file_1_jg5519.t1"; gene_id "file_1_file_1_jg5519";
dsimWXD1_3	AUGUSTUS	CDS	19115282	19116508	1	-	0	transcript_id "file_1_file_1_jg5519.t1"; gene_id "file_1_file_1_jg5519";
dsimWXD1_3	AUGUSTUS	exon	19115282	19116508	.	-	.	transcript_id "file_1_file_1_jg5519.t1"; gene_id "file_1_file_1_jg5519";
dsimWXD1_3	AUGUSTUS	transcript	19115282	19116508	.	-	.	transcript_id "file_1_file_1_jg5519.t1"; gene_id "file_1_file_1_jg5519"
dsimWXD1_3	AUGUSTUS	gene	19115282	19116508	.	-	.	jg5519
dsimWXD1_3	AUGUSTUS	start_codon	19116506	19116508	.	-	0	transcript_id "file_1_file_1_jg5519.t1"; gene_id "file_1_file_1_jg5519";
dsimWXD1_1	AUGUSTUS	start_codon	10931705	10931707	.	+	0	transcript_id "file_1_file_1_jg10673.t1"; gene_id "file_1_file_1_jg10673";
dsimWXD1_1	AUGUSTUS	CDS	10931705	10931923	0.65	+	0	transcript_id "file_1_file_1_jg10673.t1"; gene_id "file_1_file_1_jg10673";
dsimWXD1_1	AUGUSTUS	exon	10931705	10931923	.	+	.	transcript_id "file_1_file_1_jg10673.t1"; gene_id "file_1_file_1_jg10673";
dsimWXD1_1	AUGUSTUS	transcript	10931705	10931923	.	+	.	transcript_id "file_1_file_1_jg10673.t1"; gene_id "file_1_file_1_jg10673"
dsimWXD1_1	AUGUSTUS	gene	10931705	10931923	.	+	.	jg10673
dsimWXD1_1	AUGUSTUS	stop_codon	10931921	10931923	.	+	0	transcript_id "file_1_file_1_jg10673.t1"; gene_id "file_1_file_1_jg10673";
dsimWXD1_2	AUGUSTUS	stop_codon	20328932	20328934	.	-	0	transcript_id "file_1_file_1_jg15094.t1"; gene_id "file_1_file_1_jg15094";
dsimWXD1_2	AUGUSTUS	CDS	20328932	20330758	1	-	0	transcript_id "file_1_file_1_jg15094.t1"; gene_id "file_1_file_1_jg15094";
dsimWXD1_2	AUGUSTUS	exon	20328932	20330758	.	-	.	transcript_id "file_1_file_1_jg15094.t1"; gene_id "file_1_file_1_jg15094";
dsimWXD1_2	AUGUSTUS	intron	20330759	20333014	.	-	.	transcript_id "file_1_file_1_jg15094.t1"; gene_id "file_1_file_1_jg15094";
dsimWXD1_2	AUGUSTUS	transcript	20328932	20333092	.	-	.	transcript_id "file_1_file_1_jg15094.t1"; gene_id "file_1_file_1_jg15094"
dsimWXD1_2	AUGUSTUS	gene	20328932	20333092	.	-	.	jg15094
dsimWXD1_2	AUGUSTUS	CDS	20333015	20333092	1	-	0	transcript_id "file_1_file_1_jg15094.t1"; gene_id "file_1_file_1_jg15094";
dsimWXD1_2	AUGUSTUS	exon	20333015	20333092	.	-	.	transcript_id "file_1_file_1_jg15094.t1"; gene_id "file_1_file_1_jg15094";
dsimWXD1_2	AUGUSTUS	start_codon	20333090	20333092	.	-	0	transcript_id "file_1_file_1_jg15094.t1"; gene_id "file_1_file_1_jg15094";
dsimWXD1_2	AUGUSTUS	start_codon	3109753	3109755	.	+	0	transcript_id "file_1_file_1_jg12950.t1"; gene_id "file_1_file_1_jg12950";
dsimWXD1_2	AUGUSTUS	CDS	3109753	3111027	1	+	0	transcript_id "file_1_file_1_jg12950.t1"; gene_id "file_1_file_1_jg12950";
dsimWXD1_2	AUGUSTUS	exon	3109753	3111027	.	+	.	transcript_id "file_1_file_1_jg12950.t1"; gene_id "file_1_file_1_jg12950";
dsimWXD1_2	AUGUSTUS	transcript	3109753	3111027	.	+	.	transcript_id "file_1_file_1_jg12950.t1"; gene_id "file_1_file_1_jg12950"
dsimWXD1_2	AUGUSTUS	gene	3109753	3111027	.	+	.	jg12950
dsimWXD1_2	AUGUSTUS	stop_codon	3111025	3111027	.	+	0	transcript_id "file_1_file_1_jg12950.t1"; gene_id "file_1_file_1_jg12950";
dsimWXD1_5	AUGUSTUS	stop_codon	15716399	15716401	.	-	0	transcript_id "file_1_file_1_jg8668.t1"; gene_id "file_1_file_1_jg8668";
dsimWXD1_5	AUGUSTUS	CDS	15716399	15718111	1	-	0	transcript_id "file_1_file_1_jg8668.t1"; gene_id "file_1_file_1_jg8668";
dsimWXD1_5	AUGUSTUS	exon	15716399	15718111	.	-	.	transcript_id "file_1_file_1_jg8668.t1"; gene_id "file_1_file_1_jg8668";
dsimWXD1_5	AUGUSTUS	transcript	15716399	15718111	.	-	.	transcript_id "file_1_file_1_jg8668.t1"; gene_id "file_1_file_1_jg8668"
dsimWXD1_5	AUGUSTUS	gene	15716399	15718111	.	-	.	jg8668
dsimWXD1_5	AUGUSTUS	start_codon	15718109	15718111	.	-	0	transcript_id "file_1_file_1_jg8668.t1"; gene_id "file_1_file_1_jg8668";
dsimWXD1_3	AUGUSTUS	stop_codon	5871316	5871318	.	-	0	transcript_id "file_1_file_1_jg3837.t1"; gene_id "file_1_file_1_jg3837";
dsimWXD1_3	AUGUSTUS	CDS	5871316	5872471	1	-	1	transcript_id "file_1_file_1_jg3837.t1"; gene_id "file_1_file_1_jg3837";
dsimWXD1_3	AUGUSTUS	exon	5871316	5872471	.	-	.	transcript_id "file_1_file_1_jg3837.t1"; gene_id "file_1_file_1_jg3837";
dsimWXD1_3	AUGUSTUS	intron	5872472	5872533	.	-	.	transcript_id "file_1_file_1_jg3837.t1"; gene_id "file_1_file_1_jg3837";
dsimWXD1_3	AUGUSTUS	transcript	5871316	5872562	.	-	.	transcript_id "file_1_file_1_jg3837.t1"; gene_id "file_1_file_1_jg3837"
dsimWXD1_3	AUGUSTUS	gene	5871316	5872562	.	-	.	jg3837
dsimWXD1_3	AUGUSTUS	CDS	5872534	5872562	1	-	0	transcript_id "file_1_file_1_jg3837.t1"; gene_id "file_1_file_1_jg3837";
dsimWXD1_3	AUGUSTUS	exon	5872534	5872562	.	-	.	transcript_id "file_1_file_1_jg3837.t1"; gene_id "file_1_file_1_jg3837";
dsimWXD1_3	AUGUSTUS	start_codon	5872560	5872562	.	-	0	transcript_id "file_1_file_1_jg3837.t1"; gene_id "file_1_file_1_jg3837";
dsimWXD1_1	AUGUSTUS	stop_codon	9485560	9485562	.	-	0	transcript_id "file_1_file_1_jg10450.t1"; gene_id "file_1_file_1_jg10450";
dsimWXD1_1	AUGUSTUS	CDS	9485560	9486330	1	-	0	transcript_id "file_1_file_1_jg10450.t1"; gene_id "file_1_file_1_jg10450";
dsimWXD1_1	AUGUSTUS	exon	9485560	9486330	.	-	.	transcript_id "file_1_file_1_jg10450.t1"; gene_id "file_1_file_1_jg10450";
dsimWXD1_1	AUGUSTUS	transcript	9485560	9486330	.	-	.	transcript_id "file_1_file_1_jg10450.t1"; gene_id "file_1_file_1_jg10450"
dsimWXD1_1	AUGUSTUS	gene	9485560	9486330	.	-	.	jg10450
dsimWXD1_1	AUGUSTUS	start_codon	9486328	9486330	.	-	0	transcript_id "file_1_file_1_jg10450.t1"; gene_id "file_1_file_1_jg10450";
dsimWXD1_0	AUGUSTUS	start_codon	10758847	10758849	.	+	0	transcript_id "file_1_file_1_jg1862.t1"; gene_id "file_1_file_1_jg1862";
dsimWXD1_0	AUGUSTUS	CDS	10758847	10759305	1	+	0	transcript_id "file_1_file_1_jg1862.t1"; gene_id "file_1_file_1_jg1862";
dsimWXD1_0	AUGUSTUS	exon	10758847	10759305	.	+	.	transcript_id "file_1_file_1_jg1862.t1"; gene_id "file_1_file_1_jg1862";
dsimWXD1_0	AUGUSTUS	intron	10759306	10759361	.	+	.	transcript_id "file_1_file_1_jg1862.t1"; gene_id "file_1_file_1_jg1862";
dsimWXD1_0	AUGUSTUS	transcript	10758847	10760120	.	+	.	transcript_id "file_1_file_1_jg1862.t1"; gene_id "file_1_file_1_jg1862"
dsimWXD1_0	AUGUSTUS	gene	10758847	10760120	.	+	.	jg1862
dsimWXD1_0	AUGUSTUS	CDS	10759362	10760120	1	+	0	transcript_id "file_1_file_1_jg1862.t1"; gene_id "file_1_file_1_jg1862";
dsimWXD1_0	AUGUSTUS	exon	10759362	10760120	.	+	.	transcript_id "file_1_file_1_jg1862.t1"; gene_id "file_1_file_1_jg1862";
dsimWXD1_0	AUGUSTUS	stop_codon	10760118	10760120	.	+	0	transcript_id "file_1_file_1_jg1862.t1"; gene_id "file_1_file_1_jg1862";
dsimWXD1_3	AUGUSTUS	start_codon	16023556	16023558	.	+	0	transcript_id "file_1_file_1_jg5104.t1"; gene_id "file_1_file_1_jg5104";
dsimWXD1_3	AUGUSTUS	CDS	16023556	16023570	1	+	0	transcript_id "file_1_file_1_jg5104.t1"; gene_id "file_1_file_1_jg5104";
dsimWXD1_3	AUGUSTUS	exon	16023556	16023570	.	+	.	transcript_id "file_1_file_1_jg5104.t1"; gene_id "file_1_file_1_jg5104";
dsimWXD1_3	AUGUSTUS	intron	16023571	16031237	.	+	.	transcript_id "file_1_file_1_jg5104.t1"; gene_id "file_1_file_1_jg5104";
dsimWXD1_3	AUGUSTUS	CDS	16031238	16031518	1	+	0	transcript_id "file_1_file_1_jg5104.t1"; gene_id "file_1_file_1_jg5104";
dsimWXD1_3	AUGUSTUS	exon	16031238	16031518	.	+	.	transcript_id "file_1_file_1_jg5104.t1"; gene_id "file_1_file_1_jg5104";
dsimWXD1_3	AUGUSTUS	intron	16031519	16033662	.	+	.	transcript_id "file_1_file_1_jg5104.t1"; gene_id "file_1_file_1_jg5104";
dsimWXD1_3	AUGUSTUS	CDS	16033663	16033804	1	+	1	transcript_id "file_1_file_1_jg5104.t1"; gene_id "file_1_file_1_jg5104";
dsimWXD1_3	AUGUSTUS	exon	16033663	16033804	.	+	.	transcript_id "file_1_file_1_jg5104.t1"; gene_id "file_1_file_1_jg5104";
dsimWXD1_3	AUGUSTUS	intron	16033805	16044005	.	+	.	transcript_id "file_1_file_1_jg5104.t1"; gene_id "file_1_file_1_jg5104";
dsimWXD1_3	AUGUSTUS	CDS	16044006	16044056	1	+	0	transcript_id "file_1_file_1_jg5104.t1"; gene_id "file_1_file_1_jg5104";
dsimWXD1_3	AUGUSTUS	exon	16044006	16044056	.	+	.	transcript_id "file_1_file_1_jg5104.t1"; gene_id "file_1_file_1_jg5104";
dsimWXD1_3	AUGUSTUS	intron	16044057	16046137	.	+	.	transcript_id "file_1_file_1_jg5104.t1"; gene_id "file_1_file_1_jg5104";
dsimWXD1_3	AUGUSTUS	CDS	16046138	16046188	1	+	0	transcript_id "file_1_file_1_jg5104.t1"; gene_id "file_1_file_1_jg5104";
dsimWXD1_3	AUGUSTUS	exon	16046138	16046188	.	+	.	transcript_id "file_1_file_1_jg5104.t1"; gene_id "file_1_file_1_jg5104";
dsimWXD1_3	AUGUSTUS	intron	16046189	16051663	.	+	.	transcript_id "file_1_file_1_jg5104.t1"; gene_id "file_1_file_1_jg5104";
dsimWXD1_3	AUGUSTUS	CDS	16051664	16051849	1	+	0	transcript_id "file_1_file_1_jg5104.t1"; gene_id "file_1_file_1_jg5104";
dsimWXD1_3	AUGUSTUS	exon	16051664	16051849	.	+	.	transcript_id "file_1_file_1_jg5104.t1"; gene_id "file_1_file_1_jg5104";
dsimWXD1_3	AUGUSTUS	intron	16051850	16075445	.	+	.	transcript_id "file_1_file_1_jg5104.t1"; gene_id "file_1_file_1_jg5104";
dsimWXD1_3	AUGUSTUS	CDS	16075446	16075569	1	+	0	transcript_id "file_1_file_1_jg5104.t1"; gene_id "file_1_file_1_jg5104";
dsimWXD1_3	AUGUSTUS	exon	16075446	16075569	.	+	.	transcript_id "file_1_file_1_jg5104.t1"; gene_id "file_1_file_1_jg5104";
dsimWXD1_3	AUGUSTUS	intron	16075570	16088559	.	+	.	transcript_id "file_1_file_1_jg5104.t1"; gene_id "file_1_file_1_jg5104";
dsimWXD1_3	AUGUSTUS	CDS	16088560	16088607	1	+	2	transcript_id "file_1_file_1_jg5104.t1"; gene_id "file_1_file_1_jg5104";
dsimWXD1_3	AUGUSTUS	exon	16088560	16088607	.	+	.	transcript_id "file_1_file_1_jg5104.t1"; gene_id "file_1_file_1_jg5104";
dsimWXD1_3	AUGUSTUS	intron	16088608	16108029	.	+	.	transcript_id "file_1_file_1_jg5104.t1"; gene_id "file_1_file_1_jg5104";
dsimWXD1_3	AUGUSTUS	CDS	16108030	16108125	1	+	2	transcript_id "file_1_file_1_jg5104.t1"; gene_id "file_1_file_1_jg5104";
dsimWXD1_3	AUGUSTUS	exon	16108030	16108125	.	+	.	transcript_id "file_1_file_1_jg5104.t1"; gene_id "file_1_file_1_jg5104";
dsimWXD1_3	AUGUSTUS	intron	16108126	16112574	.	+	.	transcript_id "file_1_file_1_jg5104.t1"; gene_id "file_1_file_1_jg5104";
dsimWXD1_3	AUGUSTUS	CDS	16112575	16112598	1	+	2	transcript_id "file_1_file_1_jg5104.t1"; gene_id "file_1_file_1_jg5104";
dsimWXD1_3	AUGUSTUS	exon	16112575	16112598	.	+	.	transcript_id "file_1_file_1_jg5104.t1"; gene_id "file_1_file_1_jg5104";
dsimWXD1_3	AUGUSTUS	intron	16112599	16120751	.	+	.	transcript_id "file_1_file_1_jg5104.t1"; gene_id "file_1_file_1_jg5104";
dsimWXD1_3	AUGUSTUS	CDS	16120752	16120900	1	+	2	transcript_id "file_1_file_1_jg5104.t1"; gene_id "file_1_file_1_jg5104";
dsimWXD1_3	AUGUSTUS	exon	16120752	16120900	.	+	.	transcript_id "file_1_file_1_jg5104.t1"; gene_id "file_1_file_1_jg5104";
dsimWXD1_3	AUGUSTUS	intron	16120901	16127599	.	+	.	transcript_id "file_1_file_1_jg5104.t1"; gene_id "file_1_file_1_jg5104";
dsimWXD1_3	AUGUSTUS	CDS	16127600	16127676	1	+	0	transcript_id "file_1_file_1_jg5104.t1"; gene_id "file_1_file_1_jg5104";
dsimWXD1_3	AUGUSTUS	exon	16127600	16127676	.	+	.	transcript_id "file_1_file_1_jg5104.t1"; gene_id "file_1_file_1_jg5104";
dsimWXD1_3	AUGUSTUS	intron	16127677	16130112	.	+	.	transcript_id "file_1_file_1_jg5104.t1"; gene_id "file_1_file_1_jg5104";
dsimWXD1_3	AUGUSTUS	CDS	16130113	16130171	1	+	1	transcript_id "file_1_file_1_jg5104.t1"; gene_id "file_1_file_1_jg5104";
dsimWXD1_3	AUGUSTUS	exon	16130113	16130171	.	+	.	transcript_id "file_1_file_1_jg5104.t1"; gene_id "file_1_file_1_jg5104";
dsimWXD1_3	AUGUSTUS	intron	16130172	16130382	.	+	.	transcript_id "file_1_file_1_jg5104.t1"; gene_id "file_1_file_1_jg5104";
dsimWXD1_3	AUGUSTUS	transcript	16023556	16130543	.	+	.	transcript_id "file_1_file_1_jg5104.t1"; gene_id "file_1_file_1_jg5104"
dsimWXD1_3	AUGUSTUS	gene	16023556	16130543	.	+	.	jg5104
dsimWXD1_3	AUGUSTUS	CDS	16130383	16130543	1	+	2	transcript_id "file_1_file_1_jg5104.t1"; gene_id "file_1_file_1_jg5104";
dsimWXD1_3	AUGUSTUS	exon	16130383	16130543	.	+	.	transcript_id "file_1_file_1_jg5104.t1"; gene_id "file_1_file_1_jg5104";
dsimWXD1_3	AUGUSTUS	stop_codon	16130541	16130543	.	+	0	transcript_id "file_1_file_1_jg5104.t1"; gene_id "file_1_file_1_jg5104";
dsimWXD1_5	AUGUSTUS	start_codon	13167266	13167268	.	+	0	transcript_id "file_1_file_1_jg8376.t1"; gene_id "file_1_file_1_jg8376";
dsimWXD1_5	AUGUSTUS	CDS	13167266	13167502	0.68	+	0	transcript_id "file_1_file_1_jg8376.t1"; gene_id "file_1_file_1_jg8376";
dsimWXD1_5	AUGUSTUS	exon	13167266	13167502	.	+	.	transcript_id "file_1_file_1_jg8376.t1"; gene_id "file_1_file_1_jg8376";
dsimWXD1_5	AUGUSTUS	intron	13167503	13167564	.	+	.	transcript_id "file_1_file_1_jg8376.t1"; gene_id "file_1_file_1_jg8376";
dsimWXD1_5	AUGUSTUS	transcript	13167266	13167822	.	+	.	transcript_id "file_1_file_1_jg8376.t1"; gene_id "file_1_file_1_jg8376"
dsimWXD1_5	AUGUSTUS	gene	13167266	13167822	.	+	.	jg8376
dsimWXD1_5	AUGUSTUS	CDS	13167565	13167822	1	+	0	transcript_id "file_1_file_1_jg8376.t1"; gene_id "file_1_file_1_jg8376";
dsimWXD1_5	AUGUSTUS	exon	13167565	13167822	.	+	.	transcript_id "file_1_file_1_jg8376.t1"; gene_id "file_1_file_1_jg8376";
dsimWXD1_5	AUGUSTUS	stop_codon	13167820	13167822	.	+	0	transcript_id "file_1_file_1_jg8376.t1"; gene_id "file_1_file_1_jg8376";
dsimWXD1_1	AUGUSTUS	start_codon	7296273	7296275	.	+	0	transcript_id "file_1_file_1_jg10122.t1"; gene_id "file_1_file_1_jg10122";
dsimWXD1_1	AUGUSTUS	CDS	7296273	7296522	1	+	0	transcript_id "file_1_file_1_jg10122.t1"; gene_id "file_1_file_1_jg10122";
dsimWXD1_1	AUGUSTUS	exon	7296273	7296522	.	+	.	transcript_id "file_1_file_1_jg10122.t1"; gene_id "file_1_file_1_jg10122";
dsimWXD1_1	AUGUSTUS	intron	7296523	7296584	.	+	.	transcript_id "file_1_file_1_jg10122.t1"; gene_id "file_1_file_1_jg10122";
dsimWXD1_1	AUGUSTUS	transcript	7296273	7298089	.	+	.	transcript_id "file_1_file_1_jg10122.t1"; gene_id "file_1_file_1_jg10122"
dsimWXD1_1	AUGUSTUS	gene	7296273	7298089	.	+	.	jg10122
dsimWXD1_1	AUGUSTUS	CDS	7296585	7298089	1	+	2	transcript_id "file_1_file_1_jg10122.t1"; gene_id "file_1_file_1_jg10122";
dsimWXD1_1	AUGUSTUS	exon	7296585	7298089	.	+	.	transcript_id "file_1_file_1_jg10122.t1"; gene_id "file_1_file_1_jg10122";
dsimWXD1_1	AUGUSTUS	stop_codon	7298087	7298089	.	+	0	transcript_id "file_1_file_1_jg10122.t1"; gene_id "file_1_file_1_jg10122";
dsimWXD1_1	AUGUSTUS	start_codon	9424687	9424689	.	+	0	transcript_id "file_1_file_1_jg10429.t1"; gene_id "file_1_file_1_jg10429";
dsimWXD1_1	AUGUSTUS	CDS	9424687	9425223	1	+	0	transcript_id "file_1_file_1_jg10429.t1"; gene_id "file_1_file_1_jg10429";
dsimWXD1_1	AUGUSTUS	exon	9424687	9425223	.	+	.	transcript_id "file_1_file_1_jg10429.t1"; gene_id "file_1_file_1_jg10429";
dsimWXD1_1	AUGUSTUS	transcript	9424687	9425223	.	+	.	transcript_id "file_1_file_1_jg10429.t1"; gene_id "file_1_file_1_jg10429"
dsimWXD1_1	AUGUSTUS	gene	9424687	9425223	.	+	.	jg10429
dsimWXD1_1	AUGUSTUS	stop_codon	9425221	9425223	.	+	0	transcript_id "file_1_file_1_jg10429.t1"; gene_id "file_1_file_1_jg10429";
dsimWXD1_5	AUGUSTUS	stop_codon	15432789	15432791	.	-	0	transcript_id "file_1_file_1_jg8641.t1"; gene_id "file_1_file_1_jg8641";
dsimWXD1_5	AUGUSTUS	CDS	15432789	15432902	1	-	0	transcript_id "file_1_file_1_jg8641.t1"; gene_id "file_1_file_1_jg8641";
dsimWXD1_5	AUGUSTUS	exon	15432789	15432902	.	-	.	transcript_id "file_1_file_1_jg8641.t1"; gene_id "file_1_file_1_jg8641";
dsimWXD1_5	AUGUSTUS	intron	15432903	15433143	.	-	.	transcript_id "file_1_file_1_jg8641.t1"; gene_id "file_1_file_1_jg8641";
dsimWXD1_5	AUGUSTUS	CDS	15433144	15433229	1	-	2	transcript_id "file_1_file_1_jg8641.t1"; gene_id "file_1_file_1_jg8641";
dsimWXD1_5	AUGUSTUS	exon	15433144	15433229	.	-	.	transcript_id "file_1_file_1_jg8641.t1"; gene_id "file_1_file_1_jg8641";
dsimWXD1_5	AUGUSTUS	intron	15433230	15433311	.	-	.	transcript_id "file_1_file_1_jg8641.t1"; gene_id "file_1_file_1_jg8641";
dsimWXD1_5	AUGUSTUS	CDS	15433312	15433373	1	-	1	transcript_id "file_1_file_1_jg8641.t1"; gene_id "file_1_file_1_jg8641";
dsimWXD1_5	AUGUSTUS	exon	15433312	15433373	.	-	.	transcript_id "file_1_file_1_jg8641.t1"; gene_id "file_1_file_1_jg8641";
dsimWXD1_5	AUGUSTUS	intron	15433374	15433444	.	-	.	transcript_id "file_1_file_1_jg8641.t1"; gene_id "file_1_file_1_jg8641";
dsimWXD1_5	AUGUSTUS	CDS	15433445	15433564	1	-	1	transcript_id "file_1_file_1_jg8641.t1"; gene_id "file_1_file_1_jg8641";
dsimWXD1_5	AUGUSTUS	exon	15433445	15433564	.	-	.	transcript_id "file_1_file_1_jg8641.t1"; gene_id "file_1_file_1_jg8641";
dsimWXD1_5	AUGUSTUS	intron	15433565	15433630	.	-	.	transcript_id "file_1_file_1_jg8641.t1"; gene_id "file_1_file_1_jg8641";
dsimWXD1_5	AUGUSTUS	CDS	15433631	15433770	1	-	0	transcript_id "file_1_file_1_jg8641.t1"; gene_id "file_1_file_1_jg8641";
dsimWXD1_5	AUGUSTUS	exon	15433631	15433770	.	-	.	transcript_id "file_1_file_1_jg8641.t1"; gene_id "file_1_file_1_jg8641";
dsimWXD1_5	AUGUSTUS	intron	15433771	15433825	.	-	.	transcript_id "file_1_file_1_jg8641.t1"; gene_id "file_1_file_1_jg8641";
dsimWXD1_5	AUGUSTUS	CDS	15433826	15433887	1	-	2	transcript_id "file_1_file_1_jg8641.t1"; gene_id "file_1_file_1_jg8641";
dsimWXD1_5	AUGUSTUS	exon	15433826	15433887	.	-	.	transcript_id "file_1_file_1_jg8641.t1"; gene_id "file_1_file_1_jg8641";
dsimWXD1_5	AUGUSTUS	intron	15433888	15433947	.	-	.	transcript_id "file_1_file_1_jg8641.t1"; gene_id "file_1_file_1_jg8641";
dsimWXD1_5	AUGUSTUS	CDS	15433948	15434025	1	-	2	transcript_id "file_1_file_1_jg8641.t1"; gene_id "file_1_file_1_jg8641";
dsimWXD1_5	AUGUSTUS	exon	15433948	15434025	.	-	.	transcript_id "file_1_file_1_jg8641.t1"; gene_id "file_1_file_1_jg8641";
dsimWXD1_5	AUGUSTUS	intron	15434026	15434085	.	-	.	transcript_id "file_1_file_1_jg8641.t1"; gene_id "file_1_file_1_jg8641";
dsimWXD1_5	AUGUSTUS	CDS	15434086	15434224	1	-	0	transcript_id "file_1_file_1_jg8641.t1"; gene_id "file_1_file_1_jg8641";
dsimWXD1_5	AUGUSTUS	exon	15434086	15434224	.	-	.	transcript_id "file_1_file_1_jg8641.t1"; gene_id "file_1_file_1_jg8641";
dsimWXD1_5	AUGUSTUS	intron	15434225	15434291	.	-	.	transcript_id "file_1_file_1_jg8641.t1"; gene_id "file_1_file_1_jg8641";
dsimWXD1_5	AUGUSTUS	CDS	15434292	15434851	1	-	2	transcript_id "file_1_file_1_jg8641.t1"; gene_id "file_1_file_1_jg8641";
dsimWXD1_5	AUGUSTUS	exon	15434292	15434851	.	-	.	transcript_id "file_1_file_1_jg8641.t1"; gene_id "file_1_file_1_jg8641";
dsimWXD1_5	AUGUSTUS	intron	15434852	15434922	.	-	.	transcript_id "file_1_file_1_jg8641.t1"; gene_id "file_1_file_1_jg8641";
dsimWXD1_5	AUGUSTUS	CDS	15434923	15435215	1	-	1	transcript_id "file_1_file_1_jg8641.t1"; gene_id "file_1_file_1_jg8641";
dsimWXD1_5	AUGUSTUS	exon	15434923	15435215	.	-	.	transcript_id "file_1_file_1_jg8641.t1"; gene_id "file_1_file_1_jg8641";
dsimWXD1_5	AUGUSTUS	intron	15435216	15435287	.	-	.	transcript_id "file_1_file_1_jg8641.t1"; gene_id "file_1_file_1_jg8641";
dsimWXD1_5	AUGUSTUS	CDS	15435288	15435967	1	-	0	transcript_id "file_1_file_1_jg8641.t1"; gene_id "file_1_file_1_jg8641";
dsimWXD1_5	AUGUSTUS	exon	15435288	15435967	.	-	.	transcript_id "file_1_file_1_jg8641.t1"; gene_id "file_1_file_1_jg8641";
dsimWXD1_5	AUGUSTUS	intron	15435968	15436026	.	-	.	transcript_id "file_1_file_1_jg8641.t1"; gene_id "file_1_file_1_jg8641";
dsimWXD1_5	AUGUSTUS	CDS	15436027	15436173	1	-	0	transcript_id "file_1_file_1_jg8641.t1"; gene_id "file_1_file_1_jg8641";
dsimWXD1_5	AUGUSTUS	exon	15436027	15436173	.	-	.	transcript_id "file_1_file_1_jg8641.t1"; gene_id "file_1_file_1_jg8641";
dsimWXD1_5	AUGUSTUS	intron	15436174	15436228	.	-	.	transcript_id "file_1_file_1_jg8641.t1"; gene_id "file_1_file_1_jg8641";
dsimWXD1_5	AUGUSTUS	CDS	15436229	15436444	1	-	0	transcript_id "file_1_file_1_jg8641.t1"; gene_id "file_1_file_1_jg8641";
dsimWXD1_5	AUGUSTUS	exon	15436229	15436444	.	-	.	transcript_id "file_1_file_1_jg8641.t1"; gene_id "file_1_file_1_jg8641";
dsimWXD1_5	AUGUSTUS	intron	15436445	15436504	.	-	.	transcript_id "file_1_file_1_jg8641.t1"; gene_id "file_1_file_1_jg8641";
dsimWXD1_5	AUGUSTUS	CDS	15436505	15436604	1	-	1	transcript_id "file_1_file_1_jg8641.t1"; gene_id "file_1_file_1_jg8641";
dsimWXD1_5	AUGUSTUS	exon	15436505	15436604	.	-	.	transcript_id "file_1_file_1_jg8641.t1"; gene_id "file_1_file_1_jg8641";
dsimWXD1_5	AUGUSTUS	intron	15436605	15436831	.	-	.	transcript_id "file_1_file_1_jg8641.t1"; gene_id "file_1_file_1_jg8641";
dsimWXD1_5	AUGUSTUS	CDS	15436832	15437061	1	-	0	transcript_id "file_1_file_1_jg8641.t1"; gene_id "file_1_file_1_jg8641";
dsimWXD1_5	AUGUSTUS	exon	15436832	15437061	.	-	.	transcript_id "file_1_file_1_jg8641.t1"; gene_id "file_1_file_1_jg8641";
dsimWXD1_5	AUGUSTUS	intron	15437062	15437124	.	-	.	transcript_id "file_1_file_1_jg8641.t1"; gene_id "file_1_file_1_jg8641";
dsimWXD1_5	AUGUSTUS	CDS	15437125	15437520	1	-	0	transcript_id "file_1_file_1_jg8641.t1"; gene_id "file_1_file_1_jg8641";
dsimWXD1_5	AUGUSTUS	exon	15437125	15437520	.	-	.	transcript_id "file_1_file_1_jg8641.t1"; gene_id "file_1_file_1_jg8641";
dsimWXD1_5	AUGUSTUS	intron	15437521	15437582	.	-	.	transcript_id "file_1_file_1_jg8641.t1"; gene_id "file_1_file_1_jg8641";
dsimWXD1_5	AUGUSTUS	transcript	15432789	15437585	.	-	.	transcript_id "file_1_file_1_jg8641.t1"; gene_id "file_1_file_1_jg8641"
dsimWXD1_5	AUGUSTUS	gene	15432789	15437585	.	-	.	jg8641
dsimWXD1_5	AUGUSTUS	CDS	15437583	15437585	0.99	-	0	transcript_id "file_1_file_1_jg8641.t1"; gene_id "file_1_file_1_jg8641";
dsimWXD1_5	AUGUSTUS	exon	15437583	15437585	.	-	.	transcript_id "file_1_file_1_jg8641.t1"; gene_id "file_1_file_1_jg8641";
dsimWXD1_5	AUGUSTUS	start_codon	15437583	15437585	.	-	0	transcript_id "file_1_file_1_jg8641.t1"; gene_id "file_1_file_1_jg8641";
dsimWXD1_1	AUGUSTUS	stop_codon	22689310	22689312	.	-	0	transcript_id "file_1_file_1_jg12467.t1"; gene_id "file_1_file_1_jg12467";
dsimWXD1_1	AUGUSTUS	CDS	22689310	22690283	1	-	2	transcript_id "file_1_file_1_jg12467.t1"; gene_id "file_1_file_1_jg12467";
dsimWXD1_1	AUGUSTUS	exon	22689310	22690283	.	-	.	transcript_id "file_1_file_1_jg12467.t1"; gene_id "file_1_file_1_jg12467";
dsimWXD1_1	AUGUSTUS	intron	22690284	22690344	.	-	.	transcript_id "file_1_file_1_jg12467.t1"; gene_id "file_1_file_1_jg12467";
dsimWXD1_1	AUGUSTUS	CDS	22690345	22690502	1	-	1	transcript_id "file_1_file_1_jg12467.t1"; gene_id "file_1_file_1_jg12467";
dsimWXD1_1	AUGUSTUS	exon	22690345	22690502	.	-	.	transcript_id "file_1_file_1_jg12467.t1"; gene_id "file_1_file_1_jg12467";
dsimWXD1_1	AUGUSTUS	intron	22690503	22690560	.	-	.	transcript_id "file_1_file_1_jg12467.t1"; gene_id "file_1_file_1_jg12467";
dsimWXD1_1	AUGUSTUS	CDS	22690561	22691165	1	-	0	transcript_id "file_1_file_1_jg12467.t1"; gene_id "file_1_file_1_jg12467";
dsimWXD1_1	AUGUSTUS	exon	22690561	22691165	.	-	.	transcript_id "file_1_file_1_jg12467.t1"; gene_id "file_1_file_1_jg12467";
dsimWXD1_1	AUGUSTUS	intron	22691166	22704333	.	-	.	transcript_id "file_1_file_1_jg12467.t1"; gene_id "file_1_file_1_jg12467";
dsimWXD1_1	AUGUSTUS	CDS	22704334	22705062	1	-	0	transcript_id "file_1_file_1_jg12467.t1"; gene_id "file_1_file_1_jg12467";
dsimWXD1_1	AUGUSTUS	exon	22704334	22705062	.	-	.	transcript_id "file_1_file_1_jg12467.t1"; gene_id "file_1_file_1_jg12467";
dsimWXD1_1	AUGUSTUS	intron	22705063	22714991	.	-	.	transcript_id "file_1_file_1_jg12467.t1"; gene_id "file_1_file_1_jg12467";
dsimWXD1_1	AUGUSTUS	transcript	22689310	22716245	.	-	.	transcript_id "file_1_file_1_jg12467.t1"; gene_id "file_1_file_1_jg12467"
dsimWXD1_1	AUGUSTUS	gene	22689310	22716245	.	-	.	jg12467
dsimWXD1_1	AUGUSTUS	CDS	22714992	22716245	1	-	0	transcript_id "file_1_file_1_jg12467.t1"; gene_id "file_1_file_1_jg12467";
dsimWXD1_1	AUGUSTUS	exon	22714992	22716245	.	-	.	transcript_id "file_1_file_1_jg12467.t1"; gene_id "file_1_file_1_jg12467";
dsimWXD1_1	AUGUSTUS	start_codon	22716243	22716245	.	-	0	transcript_id "file_1_file_1_jg12467.t1"; gene_id "file_1_file_1_jg12467";
dsimWXD1_2	GeneMark.hmm	stop_codon	20054221	20054223	.	-	0	gene_id "file_1_file_2_8899_g"; transcript_id "file_1_file_2_8899_t"; count "file_1_file_2_1_1";
dsimWXD1_2	GeneMark.hmm	CDS	20054221	20054263	.	-	1	gene_id "file_1_file_2_8899_g"; transcript_id "file_1_file_2_8899_t"; evidence "file_1_file_2_1_1"; cds_type "file_1_file_2_Terminal"; count "file_1_file_2_5_5"; anchored "file_1_file_2_1_1";
dsimWXD1_2	GeneMark.hmm	exon	20054221	20054263	0	-	.	gene_id "file_1_file_2_8899_g"; transcript_id "file_1_file_2_8899_t"; evidence "file_1_file_2_1_1"; cds_type "file_1_file_2_Terminal"; count "file_1_file_2_5_5"; anchored "file_1_file_2_1_1";
dsimWXD1_2	GeneMark.hmm	CDS	20054321	20054730	.	-	0	gene_id "file_1_file_2_8899_g"; transcript_id "file_1_file_2_8899_t"; evidence "file_1_file_2_1_1"; cds_type "file_1_file_2_Internal"; count "file_1_file_2_4_5"; anchored "file_1_file_2_1_1";
dsimWXD1_2	GeneMark.hmm	exon	20054321	20054730	0	-	.	gene_id "file_1_file_2_8899_g"; transcript_id "file_1_file_2_8899_t"; evidence "file_1_file_2_1_1"; cds_type "file_1_file_2_Internal"; count "file_1_file_2_4_5"; anchored "file_1_file_2_1_1";
dsimWXD1_2	GeneMark.hmm	CDS	20055131	20055379	.	-	0	gene_id "file_1_file_2_8899_g"; transcript_id "file_1_file_2_8899_t"; evidence "file_1_file_2_1_1"; cds_type "file_1_file_2_Internal"; count "file_1_file_2_3_5"; anchored "file_1_file_2_1_1";
dsimWXD1_2	GeneMark.hmm	exon	20055131	20055379	0	-	.	gene_id "file_1_file_2_8899_g"; transcript_id "file_1_file_2_8899_t"; evidence "file_1_file_2_1_1"; cds_type "file_1_file_2_Internal"; count "file_1_file_2_3_5"; anchored "file_1_file_2_1_1";
dsimWXD1_2	GeneMark.hmm	CDS	20055442	20055524	.	-	2	gene_id "file_1_file_2_8899_g"; transcript_id "file_1_file_2_8899_t"; evidence "file_1_file_2_1_1"; cds_type "file_1_file_2_Internal"; count "file_1_file_2_2_5"; anchored "file_1_file_2_1_1";
dsimWXD1_2	GeneMark.hmm	exon	20055442	20055524	0	-	.	gene_id "file_1_file_2_8899_g"; transcript_id "file_1_file_2_8899_t"; evidence "file_1_file_2_1_1"; cds_type "file_1_file_2_Internal"; count "file_1_file_2_2_5"; anchored "file_1_file_2_1_1";
dsimWXD1_2	GeneMark.hmm	CDS	20055690	20055792	.	-	0	gene_id "file_1_file_2_8899_g"; transcript_id "file_1_file_2_8899_t"; evidence "file_1_file_2_1_0"; cds_type "file_1_file_2_Initial"; count "file_1_file_2_1_5"; anchored "file_1_file_2_1_1";
dsimWXD1_2	GeneMark.hmm	exon	20055690	20055792	0	-	.	gene_id "file_1_file_2_8899_g"; transcript_id "file_1_file_2_8899_t"; evidence "file_1_file_2_1_0"; cds_type "file_1_file_2_Initial"; count "file_1_file_2_1_5"; anchored "file_1_file_2_1_1";
dsimWXD1_2	GeneMark.hmm	start_codon	20055790	20055792	.	-	0	gene_id "file_1_file_2_8899_g"; transcript_id "file_1_file_2_8899_t"; count "file_1_file_2_1_1";
dsimWXD1_0	GeneMark.hmm	stop_codon	17628316	17628318	.	-	0	gene_id "file_1_file_2_2181_g"; transcript_id "file_1_file_2_2181_t"; count "file_1_file_2_1_1";
dsimWXD1_0	GeneMark.hmm	CDS	17628316	17628323	.	-	2	gene_id "file_1_file_2_2181_g"; transcript_id "file_1_file_2_2181_t"; cds_type "file_1_file_2_Terminal"; count "file_1_file_2_5_5"; anchored "file_1_file_2_0_1";
dsimWXD1_0	GeneMark.hmm	exon	17628316	17628323	0	-	.	gene_id "file_1_file_2_2181_g"; transcript_id "file_1_file_2_2181_t"; cds_type "file_1_file_2_Terminal"; count "file_1_file_2_5_5"; anchored "file_1_file_2_0_1";
dsimWXD1_0	GeneMark.hmm	CDS	17632377	17632563	.	-	0	gene_id "file_1_file_2_2181_g"; transcript_id "file_1_file_2_2181_t"; evidence "file_1_file_2_0_1"; cds_type "file_1_file_2_Internal"; count "file_1_file_2_4_5"; anchored "file_1_file_2_1_1";
dsimWXD1_0	GeneMark.hmm	exon	17632377	17632563	0	-	.	gene_id "file_1_file_2_2181_g"; transcript_id "file_1_file_2_2181_t"; evidence "file_1_file_2_0_1"; cds_type "file_1_file_2_Internal"; count "file_1_file_2_4_5"; anchored "file_1_file_2_1_1";
dsimWXD1_0	GeneMark.hmm	CDS	17633762	17633944	.	-	0	gene_id "file_1_file_2_2181_g"; transcript_id "file_1_file_2_2181_t"; evidence "file_1_file_2_1_1"; cds_type "file_1_file_2_Internal"; count "file_1_file_2_3_5"; anchored "file_1_file_2_1_1";
dsimWXD1_0	GeneMark.hmm	exon	17633762	17633944	0	-	.	gene_id "file_1_file_2_2181_g"; transcript_id "file_1_file_2_2181_t"; evidence "file_1_file_2_1_1"; cds_type "file_1_file_2_Internal"; count "file_1_file_2_3_5"; anchored "file_1_file_2_1_1";
dsimWXD1_0	GeneMark.hmm	CDS	17635559	17635748	.	-	1	gene_id "file_1_file_2_2181_g"; transcript_id "file_1_file_2_2181_t"; evidence "file_1_file_2_1_1"; cds_type "file_1_file_2_Internal"; count "file_1_file_2_2_5"; anchored "file_1_file_2_1_1";
dsimWXD1_0	GeneMark.hmm	exon	17635559	17635748	0	-	.	gene_id "file_1_file_2_2181_g"; transcript_id "file_1_file_2_2181_t"; evidence "file_1_file_2_1_1"; cds_type "file_1_file_2_Internal"; count "file_1_file_2_2_5"; anchored "file_1_file_2_1_1";
dsimWXD1_0	GeneMark.hmm	CDS	17638597	17638634	.	-	0	gene_id "file_1_file_2_2181_g"; transcript_id "file_1_file_2_2181_t"; evidence "file_1_file_2_1_0"; cds_type "file_1_file_2_Initial"; count "file_1_file_2_1_5"; anchored "file_1_file_2_1_0";
dsimWXD1_0	GeneMark.hmm	exon	17638597	17638634	0	-	.	gene_id "file_1_file_2_2181_g"; transcript_id "file_1_file_2_2181_t"; evidence "file_1_file_2_1_0"; cds_type "file_1_file_2_Initial"; count "file_1_file_2_1_5"; anchored "file_1_file_2_1_0";
dsimWXD1_0	GeneMark.hmm	start_codon	17638632	17638634	.	-	0	gene_id "file_1_file_2_2181_g"; transcript_id "file_1_file_2_2181_t"; count "file_1_file_2_1_1";
dsimWXD1_137	AUGUSTUS	stop_codon	13792	13794	.	-	0	transcript_id "file_1_file_1_jg15542.t1"; gene_id "file_1_file_1_jg15542";
dsimWXD1_137	AUGUSTUS	CDS	13792	14424	0.99	-	0	transcript_id "file_1_file_1_jg15542.t1"; gene_id "file_1_file_1_jg15542";
dsimWXD1_137	AUGUSTUS	exon	13792	14424	.	-	.	transcript_id "file_1_file_1_jg15542.t1"; gene_id "file_1_file_1_jg15542";
dsimWXD1_137	AUGUSTUS	transcript	13792	14424	.	-	.	transcript_id "file_1_file_1_jg15542.t1"; gene_id "file_1_file_1_jg15542"
dsimWXD1_137	AUGUSTUS	gene	13792	14424	.	-	.	jg15542
dsimWXD1_137	AUGUSTUS	start_codon	14422	14424	.	-	0	transcript_id "file_1_file_1_jg15542.t1"; gene_id "file_1_file_1_jg15542";
dsimWXD1_1	AUGUSTUS	stop_codon	1916843	1916845	.	-	0	transcript_id "file_1_file_1_jg9550.t1"; gene_id "file_1_file_1_jg9550";
dsimWXD1_1	AUGUSTUS	CDS	1916843	1917319	0.81	-	0	transcript_id "file_1_file_1_jg9550.t1"; gene_id "file_1_file_1_jg9550";
dsimWXD1_1	AUGUSTUS	exon	1916843	1917319	.	-	.	transcript_id "file_1_file_1_jg9550.t1"; gene_id "file_1_file_1_jg9550";
dsimWXD1_1	AUGUSTUS	transcript	1916843	1917319	.	-	.	transcript_id "file_1_file_1_jg9550.t1"; gene_id "file_1_file_1_jg9550"
dsimWXD1_1	AUGUSTUS	gene	1916843	1917319	.	-	.	jg9550
dsimWXD1_1	AUGUSTUS	start_codon	1917317	1917319	.	-	0	transcript_id "file_1_file_1_jg9550.t1"; gene_id "file_1_file_1_jg9550";
dsimWXD1_5	AUGUSTUS	stop_codon	6098338	6098340	.	-	0	transcript_id "file_1_file_1_jg7604.t1"; gene_id "file_1_file_1_jg7604";
dsimWXD1_5	AUGUSTUS	CDS	6098338	6099116	1	-	2	transcript_id "file_1_file_1_jg7604.t1"; gene_id "file_1_file_1_jg7604";
dsimWXD1_5	AUGUSTUS	exon	6098338	6099116	.	-	.	transcript_id "file_1_file_1_jg7604.t1"; gene_id "file_1_file_1_jg7604";
dsimWXD1_5	AUGUSTUS	intron	6099117	6111130	.	-	.	transcript_id "file_1_file_1_jg7604.t1"; gene_id "file_1_file_1_jg7604";
dsimWXD1_5	AUGUSTUS	CDS	6111131	6111260	0.99	-	0	transcript_id "file_1_file_1_jg7604.t1"; gene_id "file_1_file_1_jg7604";
dsimWXD1_5	AUGUSTUS	exon	6111131	6111260	.	-	.	transcript_id "file_1_file_1_jg7604.t1"; gene_id "file_1_file_1_jg7604";
dsimWXD1_5	AUGUSTUS	intron	6111261	6111341	.	-	.	transcript_id "file_1_file_1_jg7604.t1"; gene_id "file_1_file_1_jg7604";
dsimWXD1_5	AUGUSTUS	CDS	6111342	6111438	1	-	1	transcript_id "file_1_file_1_jg7604.t1"; gene_id "file_1_file_1_jg7604";
dsimWXD1_5	AUGUSTUS	exon	6111342	6111438	.	-	.	transcript_id "file_1_file_1_jg7604.t1"; gene_id "file_1_file_1_jg7604";
dsimWXD1_5	AUGUSTUS	intron	6111439	6111511	.	-	.	transcript_id "file_1_file_1_jg7604.t1"; gene_id "file_1_file_1_jg7604";
dsimWXD1_5	AUGUSTUS	CDS	6111512	6111668	1	-	2	transcript_id "file_1_file_1_jg7604.t1"; gene_id "file_1_file_1_jg7604";
dsimWXD1_5	AUGUSTUS	exon	6111512	6111668	.	-	.	transcript_id "file_1_file_1_jg7604.t1"; gene_id "file_1_file_1_jg7604";
dsimWXD1_5	AUGUSTUS	intron	6111669	6112110	.	-	.	transcript_id "file_1_file_1_jg7604.t1"; gene_id "file_1_file_1_jg7604";
dsimWXD1_5	AUGUSTUS	transcript	6098338	6112402	.	-	.	transcript_id "file_1_file_1_jg7604.t1"; gene_id "file_1_file_1_jg7604"
dsimWXD1_5	AUGUSTUS	gene	6098338	6112402	.	-	.	jg7604
dsimWXD1_5	AUGUSTUS	CDS	6112111	6112402	1	-	0	transcript_id "file_1_file_1_jg7604.t1"; gene_id "file_1_file_1_jg7604";
dsimWXD1_5	AUGUSTUS	exon	6112111	6112402	.	-	.	transcript_id "file_1_file_1_jg7604.t1"; gene_id "file_1_file_1_jg7604";
dsimWXD1_5	AUGUSTUS	start_codon	6112400	6112402	.	-	0	transcript_id "file_1_file_1_jg7604.t1"; gene_id "file_1_file_1_jg7604";
dsimWXD1_5	AUGUSTUS	start_codon	1509827	1509829	.	+	0	transcript_id "file_1_file_1_jg7085.t1"; gene_id "file_1_file_1_jg7085";
dsimWXD1_5	AUGUSTUS	CDS	1509827	1509917	0.75	+	0	transcript_id "file_1_file_1_jg7085.t1"; gene_id "file_1_file_1_jg7085";
dsimWXD1_5	AUGUSTUS	exon	1509827	1509917	.	+	.	transcript_id "file_1_file_1_jg7085.t1"; gene_id "file_1_file_1_jg7085";
dsimWXD1_5	AUGUSTUS	intron	1509918	1509985	.	+	.	transcript_id "file_1_file_1_jg7085.t1"; gene_id "file_1_file_1_jg7085";
dsimWXD1_5	AUGUSTUS	CDS	1509986	1510181	1	+	2	transcript_id "file_1_file_1_jg7085.t1"; gene_id "file_1_file_1_jg7085";
dsimWXD1_5	AUGUSTUS	exon	1509986	1510181	.	+	.	transcript_id "file_1_file_1_jg7085.t1"; gene_id "file_1_file_1_jg7085";
dsimWXD1_5	AUGUSTUS	intron	1510182	1510234	.	+	.	transcript_id "file_1_file_1_jg7085.t1"; gene_id "file_1_file_1_jg7085";
dsimWXD1_5	AUGUSTUS	CDS	1510235	1510439	0.98	+	1	transcript_id "file_1_file_1_jg7085.t1"; gene_id "file_1_file_1_jg7085";
dsimWXD1_5	AUGUSTUS	exon	1510235	1510439	.	+	.	transcript_id "file_1_file_1_jg7085.t1"; gene_id "file_1_file_1_jg7085";
dsimWXD1_5	AUGUSTUS	intron	1510440	1510504	.	+	.	transcript_id "file_1_file_1_jg7085.t1"; gene_id "file_1_file_1_jg7085";
dsimWXD1_5	AUGUSTUS	transcript	1509827	1510531	.	+	.	transcript_id "file_1_file_1_jg7085.t1"; gene_id "file_1_file_1_jg7085"
dsimWXD1_5	AUGUSTUS	gene	1509827	1510531	.	+	.	jg7085
dsimWXD1_5	AUGUSTUS	CDS	1510505	1510531	0.98	+	0	transcript_id "file_1_file_1_jg7085.t1"; gene_id "file_1_file_1_jg7085";
dsimWXD1_5	AUGUSTUS	exon	1510505	1510531	.	+	.	transcript_id "file_1_file_1_jg7085.t1"; gene_id "file_1_file_1_jg7085";
dsimWXD1_5	AUGUSTUS	stop_codon	1510529	1510531	.	+	0	transcript_id "file_1_file_1_jg7085.t1"; gene_id "file_1_file_1_jg7085";
dsimWXD1_3	AUGUSTUS	start_codon	11411406	11411408	.	+	0	transcript_id "file_1_file_1_jg4492.t1"; gene_id "file_1_file_1_jg4492";
dsimWXD1_3	AUGUSTUS	CDS	11411406	11411524	1	+	0	transcript_id "file_1_file_1_jg4492.t1"; gene_id "file_1_file_1_jg4492";
dsimWXD1_3	AUGUSTUS	exon	11411406	11411524	.	+	.	transcript_id "file_1_file_1_jg4492.t1"; gene_id "file_1_file_1_jg4492";
dsimWXD1_3	AUGUSTUS	intron	11411525	11411585	.	+	.	transcript_id "file_1_file_1_jg4492.t1"; gene_id "file_1_file_1_jg4492";
dsimWXD1_3	AUGUSTUS	transcript	11411406	11411784	.	+	.	transcript_id "file_1_file_1_jg4492.t1"; gene_id "file_1_file_1_jg4492"
dsimWXD1_3	AUGUSTUS	gene	11411406	11411784	.	+	.	jg4492
dsimWXD1_3	AUGUSTUS	CDS	11411586	11411784	1	+	1	transcript_id "file_1_file_1_jg4492.t1"; gene_id "file_1_file_1_jg4492";
dsimWXD1_3	AUGUSTUS	exon	11411586	11411784	.	+	.	transcript_id "file_1_file_1_jg4492.t1"; gene_id "file_1_file_1_jg4492";
dsimWXD1_3	AUGUSTUS	stop_codon	11411782	11411784	.	+	0	transcript_id "file_1_file_1_jg4492.t1"; gene_id "file_1_file_1_jg4492";
dsimWXD1_1	AUGUSTUS	stop_codon	11348191	11348193	.	-	0	transcript_id "file_1_file_1_jg10737.t1"; gene_id "file_1_file_1_jg10737";
dsimWXD1_1	AUGUSTUS	CDS	11348191	11348508	1	-	0	transcript_id "file_1_file_1_jg10737.t1"; gene_id "file_1_file_1_jg10737";
dsimWXD1_1	AUGUSTUS	exon	11348191	11348508	.	-	.	transcript_id "file_1_file_1_jg10737.t1"; gene_id "file_1_file_1_jg10737";
dsimWXD1_1	AUGUSTUS	transcript	11348191	11348508	.	-	.	transcript_id "file_1_file_1_jg10737.t1"; gene_id "file_1_file_1_jg10737"
dsimWXD1_1	AUGUSTUS	gene	11348191	11348508	.	-	.	jg10737
dsimWXD1_1	AUGUSTUS	start_codon	11348506	11348508	.	-	0	transcript_id "file_1_file_1_jg10737.t1"; gene_id "file_1_file_1_jg10737";
dsimWXD1_0	AUGUSTUS	start_codon	4943955	4943957	.	+	0	transcript_id "file_1_file_1_jg1015.t1"; gene_id "file_1_file_1_jg1015";
dsimWXD1_0	AUGUSTUS	CDS	4943955	4944547	1	+	0	transcript_id "file_1_file_1_jg1015.t1"; gene_id "file_1_file_1_jg1015";
dsimWXD1_0	AUGUSTUS	exon	4943955	4944547	.	+	.	transcript_id "file_1_file_1_jg1015.t1"; gene_id "file_1_file_1_jg1015";
dsimWXD1_0	AUGUSTUS	intron	4944548	4944611	.	+	.	transcript_id "file_1_file_1_jg1015.t1"; gene_id "file_1_file_1_jg1015";
dsimWXD1_0	AUGUSTUS	CDS	4944612	4944763	1	+	1	transcript_id "file_1_file_1_jg1015.t1"; gene_id "file_1_file_1_jg1015";
dsimWXD1_0	AUGUSTUS	exon	4944612	4944763	.	+	.	transcript_id "file_1_file_1_jg1015.t1"; gene_id "file_1_file_1_jg1015";
dsimWXD1_0	AUGUSTUS	intron	4944764	4944817	.	+	.	transcript_id "file_1_file_1_jg1015.t1"; gene_id "file_1_file_1_jg1015";
dsimWXD1_0	AUGUSTUS	transcript	4943955	4945659	.	+	.	transcript_id "file_1_file_1_jg1015.t1"; gene_id "file_1_file_1_jg1015"
dsimWXD1_0	AUGUSTUS	gene	4943955	4945659	.	+	.	jg1015
dsimWXD1_0	AUGUSTUS	CDS	4944818	4945659	1	+	2	transcript_id "file_1_file_1_jg1015.t1"; gene_id "file_1_file_1_jg1015";
dsimWXD1_0	AUGUSTUS	exon	4944818	4945659	.	+	.	transcript_id "file_1_file_1_jg1015.t1"; gene_id "file_1_file_1_jg1015";
dsimWXD1_0	AUGUSTUS	stop_codon	4945657	4945659	.	+	0	transcript_id "file_1_file_1_jg1015.t1"; gene_id "file_1_file_1_jg1015";
dsimWXD1_5	AUGUSTUS	start_codon	6298743	6298745	.	+	0	transcript_id "file_1_file_1_jg7625.t1"; gene_id "file_1_file_1_jg7625";
dsimWXD1_5	AUGUSTUS	CDS	6298743	6298907	1	+	0	transcript_id "file_1_file_1_jg7625.t1"; gene_id "file_1_file_1_jg7625";
dsimWXD1_5	AUGUSTUS	exon	6298743	6298907	.	+	.	transcript_id "file_1_file_1_jg7625.t1"; gene_id "file_1_file_1_jg7625";
dsimWXD1_5	AUGUSTUS	intron	6298908	6298969	.	+	.	transcript_id "file_1_file_1_jg7625.t1"; gene_id "file_1_file_1_jg7625";
dsimWXD1_5	AUGUSTUS	CDS	6298970	6299740	1	+	0	transcript_id "file_1_file_1_jg7625.t1"; gene_id "file_1_file_1_jg7625";
dsimWXD1_5	AUGUSTUS	exon	6298970	6299740	.	+	.	transcript_id "file_1_file_1_jg7625.t1"; gene_id "file_1_file_1_jg7625";
dsimWXD1_5	AUGUSTUS	intron	6299741	6299811	.	+	.	transcript_id "file_1_file_1_jg7625.t1"; gene_id "file_1_file_1_jg7625";
dsimWXD1_5	AUGUSTUS	CDS	6299812	6300825	1	+	0	transcript_id "file_1_file_1_jg7625.t1"; gene_id "file_1_file_1_jg7625";
dsimWXD1_5	AUGUSTUS	exon	6299812	6300825	.	+	.	transcript_id "file_1_file_1_jg7625.t1"; gene_id "file_1_file_1_jg7625";
dsimWXD1_5	AUGUSTUS	intron	6300826	6300888	.	+	.	transcript_id "file_1_file_1_jg7625.t1"; gene_id "file_1_file_1_jg7625";
dsimWXD1_5	AUGUSTUS	transcript	6298743	6301089	.	+	.	transcript_id "file_1_file_1_jg7625.t1"; gene_id "file_1_file_1_jg7625"
dsimWXD1_5	AUGUSTUS	gene	6298743	6301089	.	+	.	jg7625
dsimWXD1_5	AUGUSTUS	CDS	6300889	6301089	1	+	0	transcript_id "file_1_file_1_jg7625.t1"; gene_id "file_1_file_1_jg7625";
dsimWXD1_5	AUGUSTUS	exon	6300889	6301089	.	+	.	transcript_id "file_1_file_1_jg7625.t1"; gene_id "file_1_file_1_jg7625";
dsimWXD1_5	AUGUSTUS	stop_codon	6301087	6301089	.	+	0	transcript_id "file_1_file_1_jg7625.t1"; gene_id "file_1_file_1_jg7625";
dsimWXD1_40	AUGUSTUS	CDS	49591	49593	1	+	0	transcript_id "file_1_file_1_jg309.t1"; gene_id "file_1_file_1_jg309";
dsimWXD1_40	AUGUSTUS	exon	49591	49593	.	+	.	transcript_id "file_1_file_1_jg309.t1"; gene_id "file_1_file_1_jg309";
dsimWXD1_40	AUGUSTUS	start_codon	49591	49593	.	+	0	transcript_id "file_1_file_1_jg309.t1"; gene_id "file_1_file_1_jg309";
dsimWXD1_40	AUGUSTUS	intron	49594	50121	.	+	.	transcript_id "file_1_file_1_jg309.t1"; gene_id "file_1_file_1_jg309";
dsimWXD1_40	AUGUSTUS	transcript	49591	50982	.	+	.	transcript_id "file_1_file_1_jg309.t1"; gene_id "file_1_file_1_jg309"
dsimWXD1_40	AUGUSTUS	gene	49591	50982	.	+	.	jg309
dsimWXD1_40	AUGUSTUS	CDS	50122	50982	1	+	0	transcript_id "file_1_file_1_jg309.t1"; gene_id "file_1_file_1_jg309";
dsimWXD1_40	AUGUSTUS	exon	50122	50982	.	+	.	transcript_id "file_1_file_1_jg309.t1"; gene_id "file_1_file_1_jg309";
dsimWXD1_40	AUGUSTUS	stop_codon	50980	50982	.	+	0	transcript_id "file_1_file_1_jg309.t1"; gene_id "file_1_file_1_jg309";
dsimWXD1_0	AUGUSTUS	stop_codon	19659715	19659717	.	-	0	transcript_id "file_1_file_1_jg2745.t1"; gene_id "file_1_file_1_jg2745";
dsimWXD1_0	AUGUSTUS	CDS	19659715	19660301	1	-	2	transcript_id "file_1_file_1_jg2745.t1"; gene_id "file_1_file_1_jg2745";
dsimWXD1_0	AUGUSTUS	exon	19659715	19660301	.	-	.	transcript_id "file_1_file_1_jg2745.t1"; gene_id "file_1_file_1_jg2745";
dsimWXD1_0	AUGUSTUS	intron	19660302	19660359	.	-	.	transcript_id "file_1_file_1_jg2745.t1"; gene_id "file_1_file_1_jg2745";
dsimWXD1_0	AUGUSTUS	CDS	19660360	19660882	1	-	0	transcript_id "file_1_file_1_jg2745.t1"; gene_id "file_1_file_1_jg2745";
dsimWXD1_0	AUGUSTUS	exon	19660360	19660882	.	-	.	transcript_id "file_1_file_1_jg2745.t1"; gene_id "file_1_file_1_jg2745";
dsimWXD1_0	AUGUSTUS	intron	19660883	19660941	.	-	.	transcript_id "file_1_file_1_jg2745.t1"; gene_id "file_1_file_1_jg2745";
dsimWXD1_0	AUGUSTUS	transcript	19659715	19660983	.	-	.	transcript_id "file_1_file_1_jg2745.t1"; gene_id "file_1_file_1_jg2745"
dsimWXD1_0	AUGUSTUS	gene	19659715	19660983	.	-	.	jg2745
dsimWXD1_0	AUGUSTUS	CDS	19660942	19660983	1	-	0	transcript_id "file_1_file_1_jg2745.t1"; gene_id "file_1_file_1_jg2745";
dsimWXD1_0	AUGUSTUS	exon	19660942	19660983	.	-	.	transcript_id "file_1_file_1_jg2745.t1"; gene_id "file_1_file_1_jg2745";
dsimWXD1_0	AUGUSTUS	start_codon	19660981	19660983	.	-	0	transcript_id "file_1_file_1_jg2745.t1"; gene_id "file_1_file_1_jg2745";
dsimWXD1_1	AUGUSTUS	start_codon	21864389	21864391	.	+	0	transcript_id "file_1_file_1_jg12273.t1"; gene_id "file_1_file_1_jg12273";
dsimWXD1_1	AUGUSTUS	CDS	21864389	21864561	1	+	0	transcript_id "file_1_file_1_jg12273.t1"; gene_id "file_1_file_1_jg12273";
dsimWXD1_1	AUGUSTUS	exon	21864389	21864561	.	+	.	transcript_id "file_1_file_1_jg12273.t1"; gene_id "file_1_file_1_jg12273";
dsimWXD1_1	AUGUSTUS	intron	21864562	21864764	.	+	.	transcript_id "file_1_file_1_jg12273.t1"; gene_id "file_1_file_1_jg12273";
dsimWXD1_1	AUGUSTUS	CDS	21864765	21864926	1	+	1	transcript_id "file_1_file_1_jg12273.t1"; gene_id "file_1_file_1_jg12273";
dsimWXD1_1	AUGUSTUS	exon	21864765	21864926	.	+	.	transcript_id "file_1_file_1_jg12273.t1"; gene_id "file_1_file_1_jg12273";
dsimWXD1_1	AUGUSTUS	intron	21864927	21864983	.	+	.	transcript_id "file_1_file_1_jg12273.t1"; gene_id "file_1_file_1_jg12273";
dsimWXD1_1	AUGUSTUS	CDS	21864984	21865158	1	+	1	transcript_id "file_1_file_1_jg12273.t1"; gene_id "file_1_file_1_jg12273";
dsimWXD1_1	AUGUSTUS	exon	21864984	21865158	.	+	.	transcript_id "file_1_file_1_jg12273.t1"; gene_id "file_1_file_1_jg12273";
dsimWXD1_1	AUGUSTUS	intron	21865159	21865345	.	+	.	transcript_id "file_1_file_1_jg12273.t1"; gene_id "file_1_file_1_jg12273";
dsimWXD1_1	AUGUSTUS	transcript	21864389	21865804	.	+	.	transcript_id "file_1_file_1_jg12273.t1"; gene_id "file_1_file_1_jg12273"
dsimWXD1_1	AUGUSTUS	gene	21864389	21865804	.	+	.	jg12273
dsimWXD1_1	AUGUSTUS	CDS	21865346	21865804	1	+	0	transcript_id "file_1_file_1_jg12273.t1"; gene_id "file_1_file_1_jg12273";
dsimWXD1_1	AUGUSTUS	exon	21865346	21865804	.	+	.	transcript_id "file_1_file_1_jg12273.t1"; gene_id "file_1_file_1_jg12273";
dsimWXD1_1	AUGUSTUS	stop_codon	21865802	21865804	.	+	0	transcript_id "file_1_file_1_jg12273.t1"; gene_id "file_1_file_1_jg12273";
dsimWXD1_2	AUGUSTUS	start_codon	23093896	23093898	.	+	0	transcript_id "file_1_file_1_jg15396.t1"; gene_id "file_1_file_1_jg15396";
dsimWXD1_2	AUGUSTUS	CDS	23093896	23093937	0.92	+	0	transcript_id "file_1_file_1_jg15396.t1"; gene_id "file_1_file_1_jg15396";
dsimWXD1_2	AUGUSTUS	exon	23093896	23093937	.	+	.	transcript_id "file_1_file_1_jg15396.t1"; gene_id "file_1_file_1_jg15396";
dsimWXD1_2	AUGUSTUS	intron	23093938	23094735	.	+	.	transcript_id "file_1_file_1_jg15396.t1"; gene_id "file_1_file_1_jg15396";
dsimWXD1_2	AUGUSTUS	CDS	23094736	23095154	0.82	+	0	transcript_id "file_1_file_1_jg15396.t1"; gene_id "file_1_file_1_jg15396";
dsimWXD1_2	AUGUSTUS	exon	23094736	23095154	.	+	.	transcript_id "file_1_file_1_jg15396.t1"; gene_id "file_1_file_1_jg15396";
dsimWXD1_2	AUGUSTUS	intron	23095155	23095206	.	+	.	transcript_id "file_1_file_1_jg15396.t1"; gene_id "file_1_file_1_jg15396";
dsimWXD1_2	AUGUSTUS	CDS	23095207	23095244	0.57	+	1	transcript_id "file_1_file_1_jg15396.t1"; gene_id "file_1_file_1_jg15396";
dsimWXD1_2	AUGUSTUS	exon	23095207	23095244	.	+	.	transcript_id "file_1_file_1_jg15396.t1"; gene_id "file_1_file_1_jg15396";
dsimWXD1_2	AUGUSTUS	intron	23095245	23095710	.	+	.	transcript_id "file_1_file_1_jg15396.t1"; gene_id "file_1_file_1_jg15396";
dsimWXD1_2	AUGUSTUS	transcript	23093896	23095721	.	+	.	transcript_id "file_1_file_1_jg15396.t1"; gene_id "file_1_file_1_jg15396"
dsimWXD1_2	AUGUSTUS	gene	23093896	23095721	.	+	.	jg15396
dsimWXD1_2	AUGUSTUS	CDS	23095711	23095721	0.24	+	2	transcript_id "file_1_file_1_jg15396.t1"; gene_id "file_1_file_1_jg15396";
dsimWXD1_2	AUGUSTUS	exon	23095711	23095721	.	+	.	transcript_id "file_1_file_1_jg15396.t1"; gene_id "file_1_file_1_jg15396";
dsimWXD1_2	AUGUSTUS	stop_codon	23095719	23095721	.	+	0	transcript_id "file_1_file_1_jg15396.t1"; gene_id "file_1_file_1_jg15396";
dsimWXD1_5	AUGUSTUS	stop_codon	18243496	18243498	.	-	0	transcript_id "file_1_file_1_jg8979.t1"; gene_id "file_1_file_1_jg8979";
dsimWXD1_5	AUGUSTUS	CDS	18243496	18243738	0.95	-	0	transcript_id "file_1_file_1_jg8979.t1"; gene_id "file_1_file_1_jg8979";
dsimWXD1_5	AUGUSTUS	exon	18243496	18243738	.	-	.	transcript_id "file_1_file_1_jg8979.t1"; gene_id "file_1_file_1_jg8979";
dsimWXD1_5	AUGUSTUS	transcript	18243496	18243738	.	-	.	transcript_id "file_1_file_1_jg8979.t1"; gene_id "file_1_file_1_jg8979"
dsimWXD1_5	AUGUSTUS	gene	18243496	18243738	.	-	.	jg8979
dsimWXD1_5	AUGUSTUS	start_codon	18243736	18243738	.	-	0	transcript_id "file_1_file_1_jg8979.t1"; gene_id "file_1_file_1_jg8979";
dsimWXD1_5	AUGUSTUS	start_codon	15309075	15309077	.	+	0	transcript_id "file_1_file_1_jg8618.t1"; gene_id "file_1_file_1_jg8618";
dsimWXD1_5	AUGUSTUS	CDS	15309075	15309122	1	+	0	transcript_id "file_1_file_1_jg8618.t1"; gene_id "file_1_file_1_jg8618";
dsimWXD1_5	AUGUSTUS	exon	15309075	15309122	.	+	.	transcript_id "file_1_file_1_jg8618.t1"; gene_id "file_1_file_1_jg8618";
dsimWXD1_5	AUGUSTUS	intron	15309123	15309193	.	+	.	transcript_id "file_1_file_1_jg8618.t1"; gene_id "file_1_file_1_jg8618";
dsimWXD1_5	AUGUSTUS	CDS	15309194	15309438	1	+	0	transcript_id "file_1_file_1_jg8618.t1"; gene_id "file_1_file_1_jg8618";
dsimWXD1_5	AUGUSTUS	exon	15309194	15309438	.	+	.	transcript_id "file_1_file_1_jg8618.t1"; gene_id "file_1_file_1_jg8618";
dsimWXD1_5	AUGUSTUS	intron	15309439	15309496	.	+	.	transcript_id "file_1_file_1_jg8618.t1"; gene_id "file_1_file_1_jg8618";
dsimWXD1_5	AUGUSTUS	CDS	15309497	15309986	1	+	1	transcript_id "file_1_file_1_jg8618.t1"; gene_id "file_1_file_1_jg8618";
dsimWXD1_5	AUGUSTUS	exon	15309497	15309986	.	+	.	transcript_id "file_1_file_1_jg8618.t1"; gene_id "file_1_file_1_jg8618";
dsimWXD1_5	AUGUSTUS	intron	15309987	15310050	.	+	.	transcript_id "file_1_file_1_jg8618.t1"; gene_id "file_1_file_1_jg8618";
dsimWXD1_5	AUGUSTUS	transcript	15309075	15310311	.	+	.	transcript_id "file_1_file_1_jg8618.t1"; gene_id "file_1_file_1_jg8618"
dsimWXD1_5	AUGUSTUS	gene	15309075	15310311	.	+	.	jg8618
dsimWXD1_5	AUGUSTUS	CDS	15310051	15310311	1	+	0	transcript_id "file_1_file_1_jg8618.t1"; gene_id "file_1_file_1_jg8618";
dsimWXD1_5	AUGUSTUS	exon	15310051	15310311	.	+	.	transcript_id "file_1_file_1_jg8618.t1"; gene_id "file_1_file_1_jg8618";
dsimWXD1_5	AUGUSTUS	stop_codon	15310309	15310311	.	+	0	transcript_id "file_1_file_1_jg8618.t1"; gene_id "file_1_file_1_jg8618";
dsimWXD1_2	AUGUSTUS	stop_codon	521680	521682	.	-	0	transcript_id "file_1_file_1_jg12624.t1"; gene_id "file_1_file_1_jg12624";
dsimWXD1_2	AUGUSTUS	CDS	521680	521808	0.92	-	0	transcript_id "file_1_file_1_jg12624.t1"; gene_id "file_1_file_1_jg12624";
dsimWXD1_2	AUGUSTUS	exon	521680	521808	.	-	.	transcript_id "file_1_file_1_jg12624.t1"; gene_id "file_1_file_1_jg12624";
dsimWXD1_2	AUGUSTUS	intron	521809	523873	.	-	.	transcript_id "file_1_file_1_jg12624.t1"; gene_id "file_1_file_1_jg12624";
dsimWXD1_2	AUGUSTUS	CDS	523874	524035	1	-	0	transcript_id "file_1_file_1_jg12624.t1"; gene_id "file_1_file_1_jg12624";
dsimWXD1_2	AUGUSTUS	exon	523874	524035	.	-	.	transcript_id "file_1_file_1_jg12624.t1"; gene_id "file_1_file_1_jg12624";
dsimWXD1_2	AUGUSTUS	intron	524036	524105	.	-	.	transcript_id "file_1_file_1_jg12624.t1"; gene_id "file_1_file_1_jg12624";
dsimWXD1_2	AUGUSTUS	CDS	524106	524357	1	-	0	transcript_id "file_1_file_1_jg12624.t1"; gene_id "file_1_file_1_jg12624";
dsimWXD1_2	AUGUSTUS	exon	524106	524357	.	-	.	transcript_id "file_1_file_1_jg12624.t1"; gene_id "file_1_file_1_jg12624";
dsimWXD1_2	AUGUSTUS	intron	524358	525958	.	-	.	transcript_id "file_1_file_1_jg12624.t1"; gene_id "file_1_file_1_jg12624";
dsimWXD1_2	AUGUSTUS	transcript	521680	526495	.	-	.	transcript_id "file_1_file_1_jg12624.t1"; gene_id "file_1_file_1_jg12624"
dsimWXD1_2	AUGUSTUS	gene	521680	526495	.	-	.	jg12624
dsimWXD1_2	AUGUSTUS	CDS	525959	526495	0.99	-	0	transcript_id "file_1_file_1_jg12624.t1"; gene_id "file_1_file_1_jg12624";
dsimWXD1_2	AUGUSTUS	exon	525959	526495	.	-	.	transcript_id "file_1_file_1_jg12624.t1"; gene_id "file_1_file_1_jg12624";
dsimWXD1_2	AUGUSTUS	start_codon	526493	526495	.	-	0	transcript_id "file_1_file_1_jg12624.t1"; gene_id "file_1_file_1_jg12624";
dsimWXD1_3	AUGUSTUS	stop_codon	26193479	26193481	.	-	0	transcript_id "file_1_file_1_jg6481.t2"; gene_id "file_1_file_1_jg6481";
dsimWXD1_3	AUGUSTUS	CDS	26193479	26193826	1	-	0	transcript_id "file_1_file_1_jg6481.t2"; gene_id "file_1_file_1_jg6481";
dsimWXD1_3	AUGUSTUS	exon	26193479	26193826	.	-	.	transcript_id "file_1_file_1_jg6481.t2"; gene_id "file_1_file_1_jg6481";
dsimWXD1_3	AUGUSTUS	intron	26193827	26193894	.	-	.	transcript_id "file_1_file_1_jg6481.t2"; gene_id "file_1_file_1_jg6481";
dsimWXD1_3	AUGUSTUS	CDS	26193895	26194095	1	-	0	transcript_id "file_1_file_1_jg6481.t2"; gene_id "file_1_file_1_jg6481";
dsimWXD1_3	AUGUSTUS	exon	26193895	26194095	.	-	.	transcript_id "file_1_file_1_jg6481.t2"; gene_id "file_1_file_1_jg6481";
dsimWXD1_3	AUGUSTUS	intron	26194096	26194156	.	-	.	transcript_id "file_1_file_1_jg6481.t2"; gene_id "file_1_file_1_jg6481";
dsimWXD1_3	AUGUSTUS	CDS	26194157	26194353	1	-	2	transcript_id "file_1_file_1_jg6481.t2"; gene_id "file_1_file_1_jg6481";
dsimWXD1_3	AUGUSTUS	exon	26194157	26194353	.	-	.	transcript_id "file_1_file_1_jg6481.t2"; gene_id "file_1_file_1_jg6481";
dsimWXD1_3	AUGUSTUS	intron	26194354	26194538	.	-	.	transcript_id "file_1_file_1_jg6481.t2"; gene_id "file_1_file_1_jg6481";
dsimWXD1_3	AUGUSTUS	CDS	26194539	26194713	1	-	0	transcript_id "file_1_file_1_jg6481.t2"; gene_id "file_1_file_1_jg6481";
dsimWXD1_3	AUGUSTUS	exon	26194539	26194713	.	-	.	transcript_id "file_1_file_1_jg6481.t2"; gene_id "file_1_file_1_jg6481";
dsimWXD1_3	AUGUSTUS	intron	26194714	26194770	.	-	.	transcript_id "file_1_file_1_jg6481.t2"; gene_id "file_1_file_1_jg6481";
dsimWXD1_3	AUGUSTUS	CDS	26194771	26195311	1	-	1	transcript_id "file_1_file_1_jg6481.t2"; gene_id "file_1_file_1_jg6481";
dsimWXD1_3	AUGUSTUS	exon	26194771	26195311	.	-	.	transcript_id "file_1_file_1_jg6481.t2"; gene_id "file_1_file_1_jg6481";
dsimWXD1_3	AUGUSTUS	intron	26195312	26195521	.	-	.	transcript_id "file_1_file_1_jg6481.t2"; gene_id "file_1_file_1_jg6481";
dsimWXD1_3	AUGUSTUS	CDS	26195522	26196092	1	-	2	transcript_id "file_1_file_1_jg6481.t2"; gene_id "file_1_file_1_jg6481";
dsimWXD1_3	AUGUSTUS	exon	26195522	26196092	.	-	.	transcript_id "file_1_file_1_jg6481.t2"; gene_id "file_1_file_1_jg6481";
dsimWXD1_3	AUGUSTUS	intron	26196093	26196494	.	-	.	transcript_id "file_1_file_1_jg6481.t2"; gene_id "file_1_file_1_jg6481";
dsimWXD1_3	AUGUSTUS	transcript	26193479	26196915	.	-	.	transcript_id "file_1_file_1_jg6481.t2"; gene_id "file_1_file_1_jg6481"
dsimWXD1_3	AUGUSTUS	CDS	26196495	26196915	1	-	0	transcript_id "file_1_file_1_jg6481.t2"; gene_id "file_1_file_1_jg6481";
dsimWXD1_3	AUGUSTUS	exon	26196495	26196915	.	-	.	transcript_id "file_1_file_1_jg6481.t2"; gene_id "file_1_file_1_jg6481";
dsimWXD1_3	AUGUSTUS	start_codon	26196913	26196915	.	-	0	transcript_id "file_1_file_1_jg6481.t2"; gene_id "file_1_file_1_jg6481";
dsimWXD1_2	AUGUSTUS	start_codon	11942279	11942281	.	+	0	transcript_id "file_1_file_1_jg14084.t1"; gene_id "file_1_file_1_jg14084";
dsimWXD1_2	AUGUSTUS	CDS	11942279	11942308	0.98	+	0	transcript_id "file_1_file_1_jg14084.t1"; gene_id "file_1_file_1_jg14084";
dsimWXD1_2	AUGUSTUS	exon	11942279	11942308	.	+	.	transcript_id "file_1_file_1_jg14084.t1"; gene_id "file_1_file_1_jg14084";
dsimWXD1_2	AUGUSTUS	intron	11942309	11942364	.	+	.	transcript_id "file_1_file_1_jg14084.t1"; gene_id "file_1_file_1_jg14084";
dsimWXD1_2	AUGUSTUS	transcript	11942279	11942583	.	+	.	transcript_id "file_1_file_1_jg14084.t1"; gene_id "file_1_file_1_jg14084"
dsimWXD1_2	AUGUSTUS	gene	11942279	11942583	.	+	.	jg14084
dsimWXD1_2	AUGUSTUS	CDS	11942365	11942583	0.95	+	0	transcript_id "file_1_file_1_jg14084.t1"; gene_id "file_1_file_1_jg14084";
dsimWXD1_2	AUGUSTUS	exon	11942365	11942583	.	+	.	transcript_id "file_1_file_1_jg14084.t1"; gene_id "file_1_file_1_jg14084";
dsimWXD1_2	AUGUSTUS	stop_codon	11942581	11942583	.	+	0	transcript_id "file_1_file_1_jg14084.t1"; gene_id "file_1_file_1_jg14084";
dsimWXD1_3	AUGUSTUS	stop_codon	18207199	18207201	.	-	0	transcript_id "file_1_file_1_jg5399.t1"; gene_id "file_1_file_1_jg5399";
dsimWXD1_3	AUGUSTUS	CDS	18207199	18207738	1	-	0	transcript_id "file_1_file_1_jg5399.t1"; gene_id "file_1_file_1_jg5399";
dsimWXD1_3	AUGUSTUS	exon	18207199	18207738	.	-	.	transcript_id "file_1_file_1_jg5399.t1"; gene_id "file_1_file_1_jg5399";
dsimWXD1_3	AUGUSTUS	intron	18207739	18207792	.	-	.	transcript_id "file_1_file_1_jg5399.t1"; gene_id "file_1_file_1_jg5399";
dsimWXD1_3	AUGUSTUS	transcript	18207199	18208641	.	-	.	transcript_id "file_1_file_1_jg5399.t1"; gene_id "file_1_file_1_jg5399"
dsimWXD1_3	AUGUSTUS	gene	18207199	18208641	.	-	.	jg5399
dsimWXD1_3	AUGUSTUS	CDS	18207793	18208641	1	-	0	transcript_id "file_1_file_1_jg5399.t1"; gene_id "file_1_file_1_jg5399";
dsimWXD1_3	AUGUSTUS	exon	18207793	18208641	.	-	.	transcript_id "file_1_file_1_jg5399.t1"; gene_id "file_1_file_1_jg5399";
dsimWXD1_3	AUGUSTUS	start_codon	18208639	18208641	.	-	0	transcript_id "file_1_file_1_jg5399.t1"; gene_id "file_1_file_1_jg5399";
dsimWXD1_1	AUGUSTUS	start_codon	15660141	15660143	.	+	0	transcript_id "file_1_file_1_jg11360.t1"; gene_id "file_1_file_1_jg11360";
dsimWXD1_1	AUGUSTUS	CDS	15660141	15660259	1	+	0	transcript_id "file_1_file_1_jg11360.t1"; gene_id "file_1_file_1_jg11360";
dsimWXD1_1	AUGUSTUS	exon	15660141	15660259	.	+	.	transcript_id "file_1_file_1_jg11360.t1"; gene_id "file_1_file_1_jg11360";
dsimWXD1_1	AUGUSTUS	intron	15660260	15660345	.	+	.	transcript_id "file_1_file_1_jg11360.t1"; gene_id "file_1_file_1_jg11360";
dsimWXD1_1	AUGUSTUS	transcript	15660141	15660874	.	+	.	transcript_id "file_1_file_1_jg11360.t1"; gene_id "file_1_file_1_jg11360"
dsimWXD1_1	AUGUSTUS	gene	15660141	15660874	.	+	.	jg11360
dsimWXD1_1	AUGUSTUS	CDS	15660346	15660874	1	+	1	transcript_id "file_1_file_1_jg11360.t1"; gene_id "file_1_file_1_jg11360";
dsimWXD1_1	AUGUSTUS	exon	15660346	15660874	.	+	.	transcript_id "file_1_file_1_jg11360.t1"; gene_id "file_1_file_1_jg11360";
dsimWXD1_1	AUGUSTUS	stop_codon	15660872	15660874	.	+	0	transcript_id "file_1_file_1_jg11360.t1"; gene_id "file_1_file_1_jg11360";
dsimWXD1_1	AUGUSTUS	start_codon	16216789	16216791	.	+	0	transcript_id "file_1_file_1_jg11450.t1"; gene_id "file_1_file_1_jg11450";
dsimWXD1_1	AUGUSTUS	CDS	16216789	16218663	1	+	0	transcript_id "file_1_file_1_jg11450.t1"; gene_id "file_1_file_1_jg11450";
dsimWXD1_1	AUGUSTUS	exon	16216789	16218663	.	+	.	transcript_id "file_1_file_1_jg11450.t1"; gene_id "file_1_file_1_jg11450";
dsimWXD1_1	AUGUSTUS	transcript	16216789	16218663	.	+	.	transcript_id "file_1_file_1_jg11450.t1"; gene_id "file_1_file_1_jg11450"
dsimWXD1_1	AUGUSTUS	gene	16216789	16218663	.	+	.	jg11450
dsimWXD1_1	AUGUSTUS	stop_codon	16218661	16218663	.	+	0	transcript_id "file_1_file_1_jg11450.t1"; gene_id "file_1_file_1_jg11450";
dsimWXD1_2	AUGUSTUS	start_codon	17632463	17632465	.	+	0	transcript_id "file_1_file_1_jg14745.t1"; gene_id "file_1_file_1_jg14745";
dsimWXD1_2	AUGUSTUS	CDS	17632463	17632862	1	+	0	transcript_id "file_1_file_1_jg14745.t1"; gene_id "file_1_file_1_jg14745";
dsimWXD1_2	AUGUSTUS	exon	17632463	17632862	.	+	.	transcript_id "file_1_file_1_jg14745.t1"; gene_id "file_1_file_1_jg14745";
dsimWXD1_2	AUGUSTUS	intron	17632863	17634249	.	+	.	transcript_id "file_1_file_1_jg14745.t1"; gene_id "file_1_file_1_jg14745";
dsimWXD1_2	AUGUSTUS	CDS	17634250	17634317	1	+	2	transcript_id "file_1_file_1_jg14745.t1"; gene_id "file_1_file_1_jg14745";
dsimWXD1_2	AUGUSTUS	exon	17634250	17634317	.	+	.	transcript_id "file_1_file_1_jg14745.t1"; gene_id "file_1_file_1_jg14745";
dsimWXD1_2	AUGUSTUS	intron	17634318	17634677	.	+	.	transcript_id "file_1_file_1_jg14745.t1"; gene_id "file_1_file_1_jg14745";
dsimWXD1_2	AUGUSTUS	CDS	17634678	17634981	0.99	+	0	transcript_id "file_1_file_1_jg14745.t1"; gene_id "file_1_file_1_jg14745";
dsimWXD1_2	AUGUSTUS	exon	17634678	17634981	.	+	.	transcript_id "file_1_file_1_jg14745.t1"; gene_id "file_1_file_1_jg14745";
dsimWXD1_2	AUGUSTUS	intron	17634982	17635243	.	+	.	transcript_id "file_1_file_1_jg14745.t1"; gene_id "file_1_file_1_jg14745";
dsimWXD1_2	AUGUSTUS	transcript	17632463	17635344	.	+	.	transcript_id "file_1_file_1_jg14745.t1"; gene_id "file_1_file_1_jg14745"
dsimWXD1_2	AUGUSTUS	gene	17632463	17635344	.	+	.	jg14745
dsimWXD1_2	AUGUSTUS	CDS	17635244	17635344	0.31	+	2	transcript_id "file_1_file_1_jg14745.t1"; gene_id "file_1_file_1_jg14745";
dsimWXD1_2	AUGUSTUS	exon	17635244	17635344	.	+	.	transcript_id "file_1_file_1_jg14745.t1"; gene_id "file_1_file_1_jg14745";
dsimWXD1_2	AUGUSTUS	stop_codon	17635342	17635344	.	+	0	transcript_id "file_1_file_1_jg14745.t1"; gene_id "file_1_file_1_jg14745";
dsimWXD1_1	AUGUSTUS	start_codon	15552734	15552736	.	+	0	transcript_id "file_1_file_1_jg11333.t1"; gene_id "file_1_file_1_jg11333";
dsimWXD1_1	AUGUSTUS	CDS	15552734	15552771	1	+	0	transcript_id "file_1_file_1_jg11333.t1"; gene_id "file_1_file_1_jg11333";
dsimWXD1_1	AUGUSTUS	exon	15552734	15552771	.	+	.	transcript_id "file_1_file_1_jg11333.t1"; gene_id "file_1_file_1_jg11333";
dsimWXD1_1	AUGUSTUS	intron	15552772	15553376	.	+	.	transcript_id "file_1_file_1_jg11333.t1"; gene_id "file_1_file_1_jg11333";
dsimWXD1_1	AUGUSTUS	CDS	15553377	15553619	1	+	1	transcript_id "file_1_file_1_jg11333.t1"; gene_id "file_1_file_1_jg11333";
dsimWXD1_1	AUGUSTUS	exon	15553377	15553619	.	+	.	transcript_id "file_1_file_1_jg11333.t1"; gene_id "file_1_file_1_jg11333";
dsimWXD1_1	AUGUSTUS	intron	15553620	15553676	.	+	.	transcript_id "file_1_file_1_jg11333.t1"; gene_id "file_1_file_1_jg11333";
dsimWXD1_1	AUGUSTUS	CDS	15553677	15553827	1	+	1	transcript_id "file_1_file_1_jg11333.t1"; gene_id "file_1_file_1_jg11333";
dsimWXD1_1	AUGUSTUS	exon	15553677	15553827	.	+	.	transcript_id "file_1_file_1_jg11333.t1"; gene_id "file_1_file_1_jg11333";
dsimWXD1_1	AUGUSTUS	intron	15553828	15553890	.	+	.	transcript_id "file_1_file_1_jg11333.t1"; gene_id "file_1_file_1_jg11333";
dsimWXD1_1	AUGUSTUS	CDS	15553891	15554147	1	+	0	transcript_id "file_1_file_1_jg11333.t1"; gene_id "file_1_file_1_jg11333";
dsimWXD1_1	AUGUSTUS	exon	15553891	15554147	.	+	.	transcript_id "file_1_file_1_jg11333.t1"; gene_id "file_1_file_1_jg11333";
dsimWXD1_1	AUGUSTUS	intron	15554148	15554209	.	+	.	transcript_id "file_1_file_1_jg11333.t1"; gene_id "file_1_file_1_jg11333";
dsimWXD1_1	AUGUSTUS	CDS	15554210	15554504	1	+	1	transcript_id "file_1_file_1_jg11333.t1"; gene_id "file_1_file_1_jg11333";
dsimWXD1_1	AUGUSTUS	exon	15554210	15554504	.	+	.	transcript_id "file_1_file_1_jg11333.t1"; gene_id "file_1_file_1_jg11333";
dsimWXD1_1	AUGUSTUS	intron	15554505	15554576	.	+	.	transcript_id "file_1_file_1_jg11333.t1"; gene_id "file_1_file_1_jg11333";
dsimWXD1_1	AUGUSTUS	CDS	15554577	15554874	1	+	0	transcript_id "file_1_file_1_jg11333.t1"; gene_id "file_1_file_1_jg11333";
dsimWXD1_1	AUGUSTUS	exon	15554577	15554874	.	+	.	transcript_id "file_1_file_1_jg11333.t1"; gene_id "file_1_file_1_jg11333";
dsimWXD1_1	AUGUSTUS	intron	15554875	15554934	.	+	.	transcript_id "file_1_file_1_jg11333.t1"; gene_id "file_1_file_1_jg11333";
dsimWXD1_1	AUGUSTUS	transcript	15552734	15555497	.	+	.	transcript_id "file_1_file_1_jg11333.t1"; gene_id "file_1_file_1_jg11333"
dsimWXD1_1	AUGUSTUS	gene	15552734	15555497	.	+	.	jg11333
dsimWXD1_1	AUGUSTUS	CDS	15554935	15555497	1	+	2	transcript_id "file_1_file_1_jg11333.t1"; gene_id "file_1_file_1_jg11333";
dsimWXD1_1	AUGUSTUS	exon	15554935	15555497	.	+	.	transcript_id "file_1_file_1_jg11333.t1"; gene_id "file_1_file_1_jg11333";
dsimWXD1_1	AUGUSTUS	stop_codon	15555495	15555497	.	+	0	transcript_id "file_1_file_1_jg11333.t1"; gene_id "file_1_file_1_jg11333";
dsimWXD1_1	AUGUSTUS	stop_codon	8225908	8225910	.	-	0	transcript_id "file_1_file_1_jg10262.t1"; gene_id "file_1_file_1_jg10262";
dsimWXD1_1	AUGUSTUS	CDS	8225908	8226186	1	-	0	transcript_id "file_1_file_1_jg10262.t1"; gene_id "file_1_file_1_jg10262";
dsimWXD1_1	AUGUSTUS	exon	8225908	8226186	.	-	.	transcript_id "file_1_file_1_jg10262.t1"; gene_id "file_1_file_1_jg10262";
dsimWXD1_1	AUGUSTUS	transcript	8225908	8226186	.	-	.	transcript_id "file_1_file_1_jg10262.t1"; gene_id "file_1_file_1_jg10262"
dsimWXD1_1	AUGUSTUS	gene	8225908	8226186	.	-	.	jg10262
dsimWXD1_1	AUGUSTUS	start_codon	8226184	8226186	.	-	0	transcript_id "file_1_file_1_jg10262.t1"; gene_id "file_1_file_1_jg10262";
dsimWXD1_1	AUGUSTUS	stop_codon	15299826	15299828	.	-	0	transcript_id "file_1_file_1_jg11302.t1"; gene_id "file_1_file_1_jg11302";
dsimWXD1_1	AUGUSTUS	CDS	15299826	15300154	0.52	-	2	transcript_id "file_1_file_1_jg11302.t1"; gene_id "file_1_file_1_jg11302";
dsimWXD1_1	AUGUSTUS	exon	15299826	15300154	.	-	.	transcript_id "file_1_file_1_jg11302.t1"; gene_id "file_1_file_1_jg11302";
dsimWXD1_1	AUGUSTUS	intron	15300155	15300217	.	-	.	transcript_id "file_1_file_1_jg11302.t1"; gene_id "file_1_file_1_jg11302";
dsimWXD1_1	AUGUSTUS	transcript	15299826	15300281	.	-	.	transcript_id "file_1_file_1_jg11302.t1"; gene_id "file_1_file_1_jg11302"
dsimWXD1_1	AUGUSTUS	gene	15299826	15300281	.	-	.	jg11302
dsimWXD1_1	AUGUSTUS	CDS	15300218	15300281	0.93	-	0	transcript_id "file_1_file_1_jg11302.t1"; gene_id "file_1_file_1_jg11302";
dsimWXD1_1	AUGUSTUS	exon	15300218	15300281	.	-	.	transcript_id "file_1_file_1_jg11302.t1"; gene_id "file_1_file_1_jg11302";
dsimWXD1_1	AUGUSTUS	start_codon	15300279	15300281	.	-	0	transcript_id "file_1_file_1_jg11302.t1"; gene_id "file_1_file_1_jg11302";
dsimWXD1_0	AUGUSTUS	stop_codon	18988722	18988724	.	-	0	transcript_id "file_1_file_1_jg2652.t1"; gene_id "file_1_file_1_jg2652";
dsimWXD1_0	AUGUSTUS	CDS	18988722	18988985	1	-	0	transcript_id "file_1_file_1_jg2652.t1"; gene_id "file_1_file_1_jg2652";
dsimWXD1_0	AUGUSTUS	exon	18988722	18988985	.	-	.	transcript_id "file_1_file_1_jg2652.t1"; gene_id "file_1_file_1_jg2652";
dsimWXD1_0	AUGUSTUS	intron	18988986	18989037	.	-	.	transcript_id "file_1_file_1_jg2652.t1"; gene_id "file_1_file_1_jg2652";
dsimWXD1_0	AUGUSTUS	CDS	18989038	18989185	1	-	1	transcript_id "file_1_file_1_jg2652.t1"; gene_id "file_1_file_1_jg2652";
dsimWXD1_0	AUGUSTUS	exon	18989038	18989185	.	-	.	transcript_id "file_1_file_1_jg2652.t1"; gene_id "file_1_file_1_jg2652";
dsimWXD1_0	AUGUSTUS	intron	18989186	18989267	.	-	.	transcript_id "file_1_file_1_jg2652.t1"; gene_id "file_1_file_1_jg2652";
dsimWXD1_0	AUGUSTUS	CDS	18989268	18989431	1	-	0	transcript_id "file_1_file_1_jg2652.t1"; gene_id "file_1_file_1_jg2652";
dsimWXD1_0	AUGUSTUS	exon	18989268	18989431	.	-	.	transcript_id "file_1_file_1_jg2652.t1"; gene_id "file_1_file_1_jg2652";
dsimWXD1_0	AUGUSTUS	intron	18989432	18989483	.	-	.	transcript_id "file_1_file_1_jg2652.t1"; gene_id "file_1_file_1_jg2652";
dsimWXD1_0	AUGUSTUS	transcript	18988722	18990017	.	-	.	transcript_id "file_1_file_1_jg2652.t1"; gene_id "file_1_file_1_jg2652"
dsimWXD1_0	AUGUSTUS	gene	18988722	18990017	.	-	.	jg2652
dsimWXD1_0	AUGUSTUS	CDS	18989484	18990017	1	-	0	transcript_id "file_1_file_1_jg2652.t1"; gene_id "file_1_file_1_jg2652";
dsimWXD1_0	AUGUSTUS	exon	18989484	18990017	.	-	.	transcript_id "file_1_file_1_jg2652.t1"; gene_id "file_1_file_1_jg2652";
dsimWXD1_0	AUGUSTUS	start_codon	18990015	18990017	.	-	0	transcript_id "file_1_file_1_jg2652.t1"; gene_id "file_1_file_1_jg2652";
dsimWXD1_2	GeneMark.hmm	start_codon	6998022	6998024	.	+	0	gene_id "file_1_file_2_7251_g"; transcript_id "file_1_file_2_7251_t"; count "file_1_file_2_1_1";
dsimWXD1_2	GeneMark.hmm	CDS	6998022	6998033	.	+	0	gene_id "file_1_file_2_7251_g"; transcript_id "file_1_file_2_7251_t"; evidence "file_1_file_2_0_1"; cds_type "file_1_file_2_Initial"; count "file_1_file_2_1_2"; anchored "file_1_file_2_0_1";
dsimWXD1_2	GeneMark.hmm	exon	6998022	6998033	0	+	.	gene_id "file_1_file_2_7251_g"; transcript_id "file_1_file_2_7251_t"; evidence "file_1_file_2_0_1"; cds_type "file_1_file_2_Initial"; count "file_1_file_2_1_2"; anchored "file_1_file_2_0_1";
dsimWXD1_2	GeneMark.hmm	CDS	6998106	6998477	.	+	0	gene_id "file_1_file_2_7251_g"; transcript_id "file_1_file_2_7251_t"; evidence "file_1_file_2_1_1"; cds_type "file_1_file_2_Terminal"; count "file_1_file_2_2_2"; anchored "file_1_file_2_1_1";
dsimWXD1_2	GeneMark.hmm	exon	6998106	6998477	0	+	.	gene_id "file_1_file_2_7251_g"; transcript_id "file_1_file_2_7251_t"; evidence "file_1_file_2_1_1"; cds_type "file_1_file_2_Terminal"; count "file_1_file_2_2_2"; anchored "file_1_file_2_1_1";
dsimWXD1_2	GeneMark.hmm	stop_codon	6998475	6998477	.	+	0	gene_id "file_1_file_2_7251_g"; transcript_id "file_1_file_2_7251_t"; count "file_1_file_2_1_1";
dsimWXD1_1	AUGUSTUS	start_codon	4859197	4859199	.	+	0	transcript_id "file_1_file_1_jg9704.t1"; gene_id "file_1_file_1_jg9704";
dsimWXD1_1	AUGUSTUS	CDS	4859197	4859438	1	+	0	transcript_id "file_1_file_1_jg9704.t1"; gene_id "file_1_file_1_jg9704";
dsimWXD1_1	AUGUSTUS	exon	4859197	4859438	.	+	.	transcript_id "file_1_file_1_jg9704.t1"; gene_id "file_1_file_1_jg9704";
dsimWXD1_1	AUGUSTUS	intron	4859439	4859503	.	+	.	transcript_id "file_1_file_1_jg9704.t1"; gene_id "file_1_file_1_jg9704";
dsimWXD1_1	AUGUSTUS	CDS	4859504	4860519	1	+	1	transcript_id "file_1_file_1_jg9704.t1"; gene_id "file_1_file_1_jg9704";
dsimWXD1_1	AUGUSTUS	exon	4859504	4860519	.	+	.	transcript_id "file_1_file_1_jg9704.t1"; gene_id "file_1_file_1_jg9704";
dsimWXD1_1	AUGUSTUS	intron	4860520	4860617	.	+	.	transcript_id "file_1_file_1_jg9704.t1"; gene_id "file_1_file_1_jg9704";
dsimWXD1_1	AUGUSTUS	CDS	4860618	4863433	0.99	+	2	transcript_id "file_1_file_1_jg9704.t1"; gene_id "file_1_file_1_jg9704";
dsimWXD1_1	AUGUSTUS	exon	4860618	4863433	.	+	.	transcript_id "file_1_file_1_jg9704.t1"; gene_id "file_1_file_1_jg9704";
dsimWXD1_1	AUGUSTUS	intron	4863434	4863817	.	+	.	transcript_id "file_1_file_1_jg9704.t1"; gene_id "file_1_file_1_jg9704";
dsimWXD1_1	AUGUSTUS	transcript	4859197	4864822	.	+	.	transcript_id "file_1_file_1_jg9704.t1"; gene_id "file_1_file_1_jg9704"
dsimWXD1_1	AUGUSTUS	gene	4859197	4864822	.	+	.	jg9704
dsimWXD1_1	AUGUSTUS	CDS	4863818	4864822	1	+	0	transcript_id "file_1_file_1_jg9704.t1"; gene_id "file_1_file_1_jg9704";
dsimWXD1_1	AUGUSTUS	exon	4863818	4864822	.	+	.	transcript_id "file_1_file_1_jg9704.t1"; gene_id "file_1_file_1_jg9704";
dsimWXD1_1	AUGUSTUS	stop_codon	4864820	4864822	.	+	0	transcript_id "file_1_file_1_jg9704.t1"; gene_id "file_1_file_1_jg9704";
dsimWXD1_2	AUGUSTUS	stop_codon	15392700	15392702	.	-	0	transcript_id "file_1_file_1_jg14414.t1"; gene_id "file_1_file_1_jg14414";
dsimWXD1_2	AUGUSTUS	CDS	15392700	15394303	1	-	2	transcript_id "file_1_file_1_jg14414.t1"; gene_id "file_1_file_1_jg14414";
dsimWXD1_2	AUGUSTUS	exon	15392700	15394303	.	-	.	transcript_id "file_1_file_1_jg14414.t1"; gene_id "file_1_file_1_jg14414";
dsimWXD1_2	AUGUSTUS	intron	15394304	15394362	.	-	.	transcript_id "file_1_file_1_jg14414.t1"; gene_id "file_1_file_1_jg14414";
dsimWXD1_2	AUGUSTUS	transcript	15392700	15394555	.	-	.	transcript_id "file_1_file_1_jg14414.t1"; gene_id "file_1_file_1_jg14414"
dsimWXD1_2	AUGUSTUS	gene	15392700	15394555	.	-	.	jg14414
dsimWXD1_2	AUGUSTUS	CDS	15394363	15394555	1	-	0	transcript_id "file_1_file_1_jg14414.t1"; gene_id "file_1_file_1_jg14414";
dsimWXD1_2	AUGUSTUS	exon	15394363	15394555	.	-	.	transcript_id "file_1_file_1_jg14414.t1"; gene_id "file_1_file_1_jg14414";
dsimWXD1_2	AUGUSTUS	start_codon	15394553	15394555	.	-	0	transcript_id "file_1_file_1_jg14414.t1"; gene_id "file_1_file_1_jg14414";
dsimWXD1_3	AUGUSTUS	start_codon	9149652	9149654	.	+	0	transcript_id "file_1_file_1_jg4209.t1"; gene_id "file_1_file_1_jg4209";
dsimWXD1_3	AUGUSTUS	CDS	9149652	9149684	1	+	0	transcript_id "file_1_file_1_jg4209.t1"; gene_id "file_1_file_1_jg4209";
dsimWXD1_3	AUGUSTUS	exon	9149652	9149684	.	+	.	transcript_id "file_1_file_1_jg4209.t1"; gene_id "file_1_file_1_jg4209";
dsimWXD1_3	AUGUSTUS	intron	9149685	9149790	.	+	.	transcript_id "file_1_file_1_jg4209.t1"; gene_id "file_1_file_1_jg4209";
dsimWXD1_3	AUGUSTUS	CDS	9149791	9149857	1	+	0	transcript_id "file_1_file_1_jg4209.t1"; gene_id "file_1_file_1_jg4209";
dsimWXD1_3	AUGUSTUS	exon	9149791	9149857	.	+	.	transcript_id "file_1_file_1_jg4209.t1"; gene_id "file_1_file_1_jg4209";
dsimWXD1_3	AUGUSTUS	intron	9149858	9149999	.	+	.	transcript_id "file_1_file_1_jg4209.t1"; gene_id "file_1_file_1_jg4209";
dsimWXD1_3	AUGUSTUS	CDS	9150000	9150141	1	+	2	transcript_id "file_1_file_1_jg4209.t1"; gene_id "file_1_file_1_jg4209";
dsimWXD1_3	AUGUSTUS	exon	9150000	9150141	.	+	.	transcript_id "file_1_file_1_jg4209.t1"; gene_id "file_1_file_1_jg4209";
dsimWXD1_3	AUGUSTUS	intron	9150142	9150197	.	+	.	transcript_id "file_1_file_1_jg4209.t1"; gene_id "file_1_file_1_jg4209";
dsimWXD1_3	AUGUSTUS	transcript	9149652	9150660	.	+	.	transcript_id "file_1_file_1_jg4209.t1"; gene_id "file_1_file_1_jg4209"
dsimWXD1_3	AUGUSTUS	gene	9149652	9150660	.	+	.	jg4209
dsimWXD1_3	AUGUSTUS	CDS	9150198	9150660	1	+	1	transcript_id "file_1_file_1_jg4209.t1"; gene_id "file_1_file_1_jg4209";
dsimWXD1_3	AUGUSTUS	exon	9150198	9150660	.	+	.	transcript_id "file_1_file_1_jg4209.t1"; gene_id "file_1_file_1_jg4209";
dsimWXD1_3	AUGUSTUS	stop_codon	9150658	9150660	.	+	0	transcript_id "file_1_file_1_jg4209.t1"; gene_id "file_1_file_1_jg4209";
dsimWXD1_3	AUGUSTUS	stop_codon	19370666	19370668	.	-	0	transcript_id "file_1_file_1_jg5575.t2"; gene_id "file_1_file_1_jg5575";
dsimWXD1_3	AUGUSTUS	CDS	19370666	19371228	1	-	2	transcript_id "file_1_file_1_jg5575.t2"; gene_id "file_1_file_1_jg5575";
dsimWXD1_3	AUGUSTUS	exon	19370666	19371228	.	-	.	transcript_id "file_1_file_1_jg5575.t2"; gene_id "file_1_file_1_jg5575";
dsimWXD1_3	AUGUSTUS	intron	19371229	19371295	.	-	.	transcript_id "file_1_file_1_jg5575.t2"; gene_id "file_1_file_1_jg5575";
dsimWXD1_3	AUGUSTUS	CDS	19371296	19372436	1	-	0	transcript_id "file_1_file_1_jg5575.t2"; gene_id "file_1_file_1_jg5575";
dsimWXD1_3	AUGUSTUS	exon	19371296	19372436	.	-	.	transcript_id "file_1_file_1_jg5575.t2"; gene_id "file_1_file_1_jg5575";
dsimWXD1_3	AUGUSTUS	intron	19372437	19372496	.	-	.	transcript_id "file_1_file_1_jg5575.t2"; gene_id "file_1_file_1_jg5575";
dsimWXD1_3	AUGUSTUS	CDS	19372497	19373279	1	-	0	transcript_id "file_1_file_1_jg5575.t2"; gene_id "file_1_file_1_jg5575";
dsimWXD1_3	AUGUSTUS	exon	19372497	19373279	.	-	.	transcript_id "file_1_file_1_jg5575.t2"; gene_id "file_1_file_1_jg5575";
dsimWXD1_3	AUGUSTUS	intron	19373280	19379796	.	-	.	transcript_id "file_1_file_1_jg5575.t2"; gene_id "file_1_file_1_jg5575";
dsimWXD1_3	AUGUSTUS	transcript	19370666	19380837	.	-	.	transcript_id "file_1_file_1_jg5575.t2"; gene_id "file_1_file_1_jg5575"
dsimWXD1_3	AUGUSTUS	gene	19370666	19380837	.	-	.	jg5575
dsimWXD1_3	AUGUSTUS	CDS	19379797	19380837	1	-	0	transcript_id "file_1_file_1_jg5575.t2"; gene_id "file_1_file_1_jg5575";
dsimWXD1_3	AUGUSTUS	exon	19379797	19380837	.	-	.	transcript_id "file_1_file_1_jg5575.t2"; gene_id "file_1_file_1_jg5575";
dsimWXD1_3	AUGUSTUS	start_codon	19380835	19380837	.	-	0	transcript_id "file_1_file_1_jg5575.t2"; gene_id "file_1_file_1_jg5575";
dsimWXD1_5	AUGUSTUS	start_codon	17654274	17654276	.	+	0	transcript_id "file_1_file_1_jg8907.t1"; gene_id "file_1_file_1_jg8907";
dsimWXD1_5	AUGUSTUS	CDS	17654274	17654522	0.82	+	0	transcript_id "file_1_file_1_jg8907.t1"; gene_id "file_1_file_1_jg8907";
dsimWXD1_5	AUGUSTUS	exon	17654274	17654522	.	+	.	transcript_id "file_1_file_1_jg8907.t1"; gene_id "file_1_file_1_jg8907";
dsimWXD1_5	AUGUSTUS	transcript	17654274	17654522	.	+	.	transcript_id "file_1_file_1_jg8907.t1"; gene_id "file_1_file_1_jg8907"
dsimWXD1_5	AUGUSTUS	gene	17654274	17654522	.	+	.	jg8907
dsimWXD1_5	AUGUSTUS	stop_codon	17654520	17654522	.	+	0	transcript_id "file_1_file_1_jg8907.t1"; gene_id "file_1_file_1_jg8907";
dsimWXD1_1	AUGUSTUS	stop_codon	8980603	8980605	.	-	0	transcript_id "file_1_file_1_jg10371.t1"; gene_id "file_1_file_1_jg10371";
dsimWXD1_1	AUGUSTUS	CDS	8980603	8981283	1	-	0	transcript_id "file_1_file_1_jg10371.t1"; gene_id "file_1_file_1_jg10371";
dsimWXD1_1	AUGUSTUS	exon	8980603	8981283	.	-	.	transcript_id "file_1_file_1_jg10371.t1"; gene_id "file_1_file_1_jg10371";
dsimWXD1_1	AUGUSTUS	transcript	8980603	8981283	.	-	.	transcript_id "file_1_file_1_jg10371.t1"; gene_id "file_1_file_1_jg10371"
dsimWXD1_1	AUGUSTUS	gene	8980603	8981283	.	-	.	jg10371
dsimWXD1_1	AUGUSTUS	start_codon	8981281	8981283	.	-	0	transcript_id "file_1_file_1_jg10371.t1"; gene_id "file_1_file_1_jg10371";
dsimWXD1_3	AUGUSTUS	start_codon	22018794	22018796	.	+	0	transcript_id "file_1_file_1_jg5991.t1"; gene_id "file_1_file_1_jg5991";
dsimWXD1_3	AUGUSTUS	CDS	22018794	22018865	1	+	0	transcript_id "file_1_file_1_jg5991.t1"; gene_id "file_1_file_1_jg5991";
dsimWXD1_3	AUGUSTUS	exon	22018794	22018865	.	+	.	transcript_id "file_1_file_1_jg5991.t1"; gene_id "file_1_file_1_jg5991";
dsimWXD1_3	AUGUSTUS	intron	22018866	22019397	.	+	.	transcript_id "file_1_file_1_jg5991.t1"; gene_id "file_1_file_1_jg5991";
dsimWXD1_3	AUGUSTUS	CDS	22019398	22022398	1	+	0	transcript_id "file_1_file_1_jg5991.t1"; gene_id "file_1_file_1_jg5991";
dsimWXD1_3	AUGUSTUS	exon	22019398	22022398	.	+	.	transcript_id "file_1_file_1_jg5991.t1"; gene_id "file_1_file_1_jg5991";
dsimWXD1_3	AUGUSTUS	intron	22022399	22022455	.	+	.	transcript_id "file_1_file_1_jg5991.t1"; gene_id "file_1_file_1_jg5991";
dsimWXD1_3	AUGUSTUS	CDS	22022456	22025487	0.79	+	2	transcript_id "file_1_file_1_jg5991.t1"; gene_id "file_1_file_1_jg5991";
dsimWXD1_3	AUGUSTUS	exon	22022456	22025487	.	+	.	transcript_id "file_1_file_1_jg5991.t1"; gene_id "file_1_file_1_jg5991";
dsimWXD1_3	AUGUSTUS	intron	22025488	22025549	.	+	.	transcript_id "file_1_file_1_jg5991.t1"; gene_id "file_1_file_1_jg5991";
dsimWXD1_3	AUGUSTUS	CDS	22025550	22026065	0.37	+	0	transcript_id "file_1_file_1_jg5991.t1"; gene_id "file_1_file_1_jg5991";
dsimWXD1_3	AUGUSTUS	exon	22025550	22026065	.	+	.	transcript_id "file_1_file_1_jg5991.t1"; gene_id "file_1_file_1_jg5991";
dsimWXD1_3	AUGUSTUS	intron	22026066	22026134	.	+	.	transcript_id "file_1_file_1_jg5991.t1"; gene_id "file_1_file_1_jg5991";
dsimWXD1_3	AUGUSTUS	CDS	22026135	22026267	0.76	+	0	transcript_id "file_1_file_1_jg5991.t1"; gene_id "file_1_file_1_jg5991";
dsimWXD1_3	AUGUSTUS	exon	22026135	22026267	.	+	.	transcript_id "file_1_file_1_jg5991.t1"; gene_id "file_1_file_1_jg5991";
dsimWXD1_3	AUGUSTUS	intron	22026268	22026331	.	+	.	transcript_id "file_1_file_1_jg5991.t1"; gene_id "file_1_file_1_jg5991";
dsimWXD1_3	AUGUSTUS	CDS	22026332	22027309	1	+	2	transcript_id "file_1_file_1_jg5991.t1"; gene_id "file_1_file_1_jg5991";
dsimWXD1_3	AUGUSTUS	exon	22026332	22027309	.	+	.	transcript_id "file_1_file_1_jg5991.t1"; gene_id "file_1_file_1_jg5991";
dsimWXD1_3	AUGUSTUS	intron	22027310	22027375	.	+	.	transcript_id "file_1_file_1_jg5991.t1"; gene_id "file_1_file_1_jg5991";
dsimWXD1_3	AUGUSTUS	transcript	22018794	22027734	.	+	.	transcript_id "file_1_file_1_jg5991.t1"; gene_id "file_1_file_1_jg5991"
dsimWXD1_3	AUGUSTUS	gene	22018794	22027734	.	+	.	jg5991
dsimWXD1_3	AUGUSTUS	CDS	22027376	22027734	1	+	2	transcript_id "file_1_file_1_jg5991.t1"; gene_id "file_1_file_1_jg5991";
dsimWXD1_3	AUGUSTUS	exon	22027376	22027734	.	+	.	transcript_id "file_1_file_1_jg5991.t1"; gene_id "file_1_file_1_jg5991";
dsimWXD1_3	AUGUSTUS	stop_codon	22027732	22027734	.	+	0	transcript_id "file_1_file_1_jg5991.t1"; gene_id "file_1_file_1_jg5991";
dsimWXD1_3	AUGUSTUS	stop_codon	21628777	21628779	.	-	0	transcript_id "file_1_file_1_jg5909.t1"; gene_id "file_1_file_1_jg5909";
dsimWXD1_3	AUGUSTUS	CDS	21628777	21628952	1	-	2	transcript_id "file_1_file_1_jg5909.t1"; gene_id "file_1_file_1_jg5909";
dsimWXD1_3	AUGUSTUS	exon	21628777	21628952	.	-	.	transcript_id "file_1_file_1_jg5909.t1"; gene_id "file_1_file_1_jg5909";
dsimWXD1_3	AUGUSTUS	intron	21628953	21629011	.	-	.	transcript_id "file_1_file_1_jg5909.t1"; gene_id "file_1_file_1_jg5909";
dsimWXD1_3	AUGUSTUS	CDS	21629012	21629296	1	-	2	transcript_id "file_1_file_1_jg5909.t1"; gene_id "file_1_file_1_jg5909";
dsimWXD1_3	AUGUSTUS	exon	21629012	21629296	.	-	.	transcript_id "file_1_file_1_jg5909.t1"; gene_id "file_1_file_1_jg5909";
dsimWXD1_3	AUGUSTUS	intron	21629297	21629355	.	-	.	transcript_id "file_1_file_1_jg5909.t1"; gene_id "file_1_file_1_jg5909";
dsimWXD1_3	AUGUSTUS	CDS	21629356	21629584	1	-	0	transcript_id "file_1_file_1_jg5909.t1"; gene_id "file_1_file_1_jg5909";
dsimWXD1_3	AUGUSTUS	exon	21629356	21629584	.	-	.	transcript_id "file_1_file_1_jg5909.t1"; gene_id "file_1_file_1_jg5909";
dsimWXD1_3	AUGUSTUS	intron	21629585	21629642	.	-	.	transcript_id "file_1_file_1_jg5909.t1"; gene_id "file_1_file_1_jg5909";
dsimWXD1_3	AUGUSTUS	CDS	21629643	21629910	1	-	1	transcript_id "file_1_file_1_jg5909.t1"; gene_id "file_1_file_1_jg5909";
dsimWXD1_3	AUGUSTUS	exon	21629643	21629910	.	-	.	transcript_id "file_1_file_1_jg5909.t1"; gene_id "file_1_file_1_jg5909";
dsimWXD1_3	AUGUSTUS	intron	21629911	21629959	.	-	.	transcript_id "file_1_file_1_jg5909.t1"; gene_id "file_1_file_1_jg5909";
dsimWXD1_3	AUGUSTUS	CDS	21629960	21630093	1	-	0	transcript_id "file_1_file_1_jg5909.t1"; gene_id "file_1_file_1_jg5909";
dsimWXD1_3	AUGUSTUS	exon	21629960	21630093	.	-	.	transcript_id "file_1_file_1_jg5909.t1"; gene_id "file_1_file_1_jg5909";
dsimWXD1_3	AUGUSTUS	intron	21630094	21630146	.	-	.	transcript_id "file_1_file_1_jg5909.t1"; gene_id "file_1_file_1_jg5909";
dsimWXD1_3	AUGUSTUS	CDS	21630147	21630336	1	-	1	transcript_id "file_1_file_1_jg5909.t1"; gene_id "file_1_file_1_jg5909";
dsimWXD1_3	AUGUSTUS	exon	21630147	21630336	.	-	.	transcript_id "file_1_file_1_jg5909.t1"; gene_id "file_1_file_1_jg5909";
dsimWXD1_3	AUGUSTUS	intron	21630337	21630400	.	-	.	transcript_id "file_1_file_1_jg5909.t1"; gene_id "file_1_file_1_jg5909";
dsimWXD1_3	AUGUSTUS	CDS	21630401	21630607	1	-	1	transcript_id "file_1_file_1_jg5909.t1"; gene_id "file_1_file_1_jg5909";
dsimWXD1_3	AUGUSTUS	exon	21630401	21630607	.	-	.	transcript_id "file_1_file_1_jg5909.t1"; gene_id "file_1_file_1_jg5909";
dsimWXD1_3	AUGUSTUS	intron	21630608	21630672	.	-	.	transcript_id "file_1_file_1_jg5909.t1"; gene_id "file_1_file_1_jg5909";
dsimWXD1_3	AUGUSTUS	transcript	21628777	21630869	.	-	.	transcript_id "file_1_file_1_jg5909.t1"; gene_id "file_1_file_1_jg5909"
dsimWXD1_3	AUGUSTUS	gene	21628777	21630869	.	-	.	jg5909
dsimWXD1_3	AUGUSTUS	CDS	21630673	21630869	1	-	0	transcript_id "file_1_file_1_jg5909.t1"; gene_id "file_1_file_1_jg5909";
dsimWXD1_3	AUGUSTUS	exon	21630673	21630869	.	-	.	transcript_id "file_1_file_1_jg5909.t1"; gene_id "file_1_file_1_jg5909";
dsimWXD1_3	AUGUSTUS	start_codon	21630867	21630869	.	-	0	transcript_id "file_1_file_1_jg5909.t1"; gene_id "file_1_file_1_jg5909";
dsimWXD1_5	AUGUSTUS	stop_codon	16569579	16569581	.	-	0	transcript_id "file_1_file_1_jg8789.t3"; gene_id "file_1_file_1_jg8789";
dsimWXD1_5	AUGUSTUS	CDS	16569579	16569657	1	-	1	transcript_id "file_1_file_1_jg8789.t3"; gene_id "file_1_file_1_jg8789";
dsimWXD1_5	AUGUSTUS	exon	16569579	16569657	.	-	.	transcript_id "file_1_file_1_jg8789.t3"; gene_id "file_1_file_1_jg8789";
dsimWXD1_5	AUGUSTUS	intron	16569658	16569726	.	-	.	transcript_id "file_1_file_1_jg8789.t3"; gene_id "file_1_file_1_jg8789";
dsimWXD1_5	AUGUSTUS	CDS	16569727	16569854	1	-	0	transcript_id "file_1_file_1_jg8789.t3"; gene_id "file_1_file_1_jg8789";
dsimWXD1_5	AUGUSTUS	exon	16569727	16569854	.	-	.	transcript_id "file_1_file_1_jg8789.t3"; gene_id "file_1_file_1_jg8789";
dsimWXD1_5	AUGUSTUS	intron	16569855	16569972	.	-	.	transcript_id "file_1_file_1_jg8789.t3"; gene_id "file_1_file_1_jg8789";
dsimWXD1_5	AUGUSTUS	CDS	16569973	16570142	1	-	2	transcript_id "file_1_file_1_jg8789.t3"; gene_id "file_1_file_1_jg8789";
dsimWXD1_5	AUGUSTUS	exon	16569973	16570142	.	-	.	transcript_id "file_1_file_1_jg8789.t3"; gene_id "file_1_file_1_jg8789";
dsimWXD1_5	AUGUSTUS	intron	16570143	16570203	.	-	.	transcript_id "file_1_file_1_jg8789.t3"; gene_id "file_1_file_1_jg8789";
dsimWXD1_5	AUGUSTUS	CDS	16570204	16570664	1	-	1	transcript_id "file_1_file_1_jg8789.t3"; gene_id "file_1_file_1_jg8789";
dsimWXD1_5	AUGUSTUS	exon	16570204	16570664	.	-	.	transcript_id "file_1_file_1_jg8789.t3"; gene_id "file_1_file_1_jg8789";
dsimWXD1_5	AUGUSTUS	intron	16570665	16570726	.	-	.	transcript_id "file_1_file_1_jg8789.t3"; gene_id "file_1_file_1_jg8789";
dsimWXD1_5	AUGUSTUS	CDS	16570727	16570965	1	-	0	transcript_id "file_1_file_1_jg8789.t3"; gene_id "file_1_file_1_jg8789";
dsimWXD1_5	AUGUSTUS	exon	16570727	16570965	.	-	.	transcript_id "file_1_file_1_jg8789.t3"; gene_id "file_1_file_1_jg8789";
dsimWXD1_5	AUGUSTUS	intron	16570966	16571027	.	-	.	transcript_id "file_1_file_1_jg8789.t3"; gene_id "file_1_file_1_jg8789";
dsimWXD1_5	AUGUSTUS	CDS	16571028	16571443	1	-	2	transcript_id "file_1_file_1_jg8789.t3"; gene_id "file_1_file_1_jg8789";
dsimWXD1_5	AUGUSTUS	exon	16571028	16571443	.	-	.	transcript_id "file_1_file_1_jg8789.t3"; gene_id "file_1_file_1_jg8789";
dsimWXD1_5	AUGUSTUS	intron	16571444	16571506	.	-	.	transcript_id "file_1_file_1_jg8789.t3"; gene_id "file_1_file_1_jg8789";
dsimWXD1_5	AUGUSTUS	CDS	16571507	16571602	1	-	2	transcript_id "file_1_file_1_jg8789.t3"; gene_id "file_1_file_1_jg8789";
dsimWXD1_5	AUGUSTUS	exon	16571507	16571602	.	-	.	transcript_id "file_1_file_1_jg8789.t3"; gene_id "file_1_file_1_jg8789";
dsimWXD1_5	AUGUSTUS	intron	16571603	16571671	.	-	.	transcript_id "file_1_file_1_jg8789.t3"; gene_id "file_1_file_1_jg8789";
dsimWXD1_5	AUGUSTUS	CDS	16571672	16571757	1	-	1	transcript_id "file_1_file_1_jg8789.t3"; gene_id "file_1_file_1_jg8789";
dsimWXD1_5	AUGUSTUS	exon	16571672	16571757	.	-	.	transcript_id "file_1_file_1_jg8789.t3"; gene_id "file_1_file_1_jg8789";
dsimWXD1_5	AUGUSTUS	intron	16571758	16571867	.	-	.	transcript_id "file_1_file_1_jg8789.t3"; gene_id "file_1_file_1_jg8789";
dsimWXD1_5	AUGUSTUS	CDS	16571868	16571943	1	-	2	transcript_id "file_1_file_1_jg8789.t3"; gene_id "file_1_file_1_jg8789";
dsimWXD1_5	AUGUSTUS	exon	16571868	16571943	.	-	.	transcript_id "file_1_file_1_jg8789.t3"; gene_id "file_1_file_1_jg8789";
dsimWXD1_5	AUGUSTUS	intron	16571944	16572008	.	-	.	transcript_id "file_1_file_1_jg8789.t3"; gene_id "file_1_file_1_jg8789";
dsimWXD1_5	AUGUSTUS	CDS	16572009	16572083	1	-	2	transcript_id "file_1_file_1_jg8789.t3"; gene_id "file_1_file_1_jg8789";
dsimWXD1_5	AUGUSTUS	exon	16572009	16572083	.	-	.	transcript_id "file_1_file_1_jg8789.t3"; gene_id "file_1_file_1_jg8789";
dsimWXD1_5	AUGUSTUS	intron	16572084	16572143	.	-	.	transcript_id "file_1_file_1_jg8789.t3"; gene_id "file_1_file_1_jg8789";
dsimWXD1_5	AUGUSTUS	CDS	16572144	16572395	1	-	2	transcript_id "file_1_file_1_jg8789.t3"; gene_id "file_1_file_1_jg8789";
dsimWXD1_5	AUGUSTUS	exon	16572144	16572395	.	-	.	transcript_id "file_1_file_1_jg8789.t3"; gene_id "file_1_file_1_jg8789";
dsimWXD1_5	AUGUSTUS	intron	16572396	16572463	.	-	.	transcript_id "file_1_file_1_jg8789.t3"; gene_id "file_1_file_1_jg8789";
dsimWXD1_5	AUGUSTUS	CDS	16572464	16572812	1	-	0	transcript_id "file_1_file_1_jg8789.t3"; gene_id "file_1_file_1_jg8789";
dsimWXD1_5	AUGUSTUS	exon	16572464	16572812	.	-	.	transcript_id "file_1_file_1_jg8789.t3"; gene_id "file_1_file_1_jg8789";
dsimWXD1_5	AUGUSTUS	intron	16572813	16573997	.	-	.	transcript_id "file_1_file_1_jg8789.t3"; gene_id "file_1_file_1_jg8789";
dsimWXD1_5	AUGUSTUS	transcript	16569579	16574150	.	-	.	transcript_id "file_1_file_1_jg8789.t3"; gene_id "file_1_file_1_jg8789"
dsimWXD1_5	AUGUSTUS	CDS	16573998	16574150	0.56	-	0	transcript_id "file_1_file_1_jg8789.t3"; gene_id "file_1_file_1_jg8789";
dsimWXD1_5	AUGUSTUS	exon	16573998	16574150	.	-	.	transcript_id "file_1_file_1_jg8789.t3"; gene_id "file_1_file_1_jg8789";
dsimWXD1_5	AUGUSTUS	start_codon	16574148	16574150	.	-	0	transcript_id "file_1_file_1_jg8789.t3"; gene_id "file_1_file_1_jg8789";
dsimWXD1_1	AUGUSTUS	start_codon	6153845	6153847	.	+	0	transcript_id "file_1_file_1_jg9935.t1"; gene_id "file_1_file_1_jg9935";
dsimWXD1_1	AUGUSTUS	CDS	6153845	6154395	1	+	0	transcript_id "file_1_file_1_jg9935.t1"; gene_id "file_1_file_1_jg9935";
dsimWXD1_1	AUGUSTUS	exon	6153845	6154395	.	+	.	transcript_id "file_1_file_1_jg9935.t1"; gene_id "file_1_file_1_jg9935";
dsimWXD1_1	AUGUSTUS	intron	6154396	6154453	.	+	.	transcript_id "file_1_file_1_jg9935.t1"; gene_id "file_1_file_1_jg9935";
dsimWXD1_1	AUGUSTUS	transcript	6153845	6156284	.	+	.	transcript_id "file_1_file_1_jg9935.t1"; gene_id "file_1_file_1_jg9935"
dsimWXD1_1	AUGUSTUS	gene	6153845	6156284	.	+	.	jg9935
dsimWXD1_1	AUGUSTUS	CDS	6154454	6156284	1	+	1	transcript_id "file_1_file_1_jg9935.t1"; gene_id "file_1_file_1_jg9935";
dsimWXD1_1	AUGUSTUS	exon	6154454	6156284	.	+	.	transcript_id "file_1_file_1_jg9935.t1"; gene_id "file_1_file_1_jg9935";
dsimWXD1_1	AUGUSTUS	stop_codon	6156282	6156284	.	+	0	transcript_id "file_1_file_1_jg9935.t1"; gene_id "file_1_file_1_jg9935";
dsimWXD1_0	AUGUSTUS	stop_codon	13901908	13901910	.	-	0	transcript_id "file_1_file_1_jg2228.t1"; gene_id "file_1_file_1_jg2228";
dsimWXD1_0	AUGUSTUS	CDS	13901908	13902149	1	-	2	transcript_id "file_1_file_1_jg2228.t1"; gene_id "file_1_file_1_jg2228";
dsimWXD1_0	AUGUSTUS	exon	13901908	13902149	.	-	.	transcript_id "file_1_file_1_jg2228.t1"; gene_id "file_1_file_1_jg2228";
dsimWXD1_0	AUGUSTUS	intron	13902150	13902227	.	-	.	transcript_id "file_1_file_1_jg2228.t1"; gene_id "file_1_file_1_jg2228";
dsimWXD1_0	AUGUSTUS	CDS	13902228	13902386	1	-	2	transcript_id "file_1_file_1_jg2228.t1"; gene_id "file_1_file_1_jg2228";
dsimWXD1_0	AUGUSTUS	exon	13902228	13902386	.	-	.	transcript_id "file_1_file_1_jg2228.t1"; gene_id "file_1_file_1_jg2228";
dsimWXD1_0	AUGUSTUS	intron	13902387	13902722	.	-	.	transcript_id "file_1_file_1_jg2228.t1"; gene_id "file_1_file_1_jg2228";
dsimWXD1_0	AUGUSTUS	CDS	13902723	13904081	1	-	2	transcript_id "file_1_file_1_jg2228.t1"; gene_id "file_1_file_1_jg2228";
dsimWXD1_0	AUGUSTUS	exon	13902723	13904081	.	-	.	transcript_id "file_1_file_1_jg2228.t1"; gene_id "file_1_file_1_jg2228";
dsimWXD1_0	AUGUSTUS	intron	13904082	13904165	.	-	.	transcript_id "file_1_file_1_jg2228.t1"; gene_id "file_1_file_1_jg2228";
dsimWXD1_0	AUGUSTUS	CDS	13904166	13905808	1	-	1	transcript_id "file_1_file_1_jg2228.t1"; gene_id "file_1_file_1_jg2228";
dsimWXD1_0	AUGUSTUS	exon	13904166	13905808	.	-	.	transcript_id "file_1_file_1_jg2228.t1"; gene_id "file_1_file_1_jg2228";
dsimWXD1_0	AUGUSTUS	intron	13905809	13905874	.	-	.	transcript_id "file_1_file_1_jg2228.t1"; gene_id "file_1_file_1_jg2228";
dsimWXD1_0	AUGUSTUS	transcript	13901908	13906014	.	-	.	transcript_id "file_1_file_1_jg2228.t1"; gene_id "file_1_file_1_jg2228"
dsimWXD1_0	AUGUSTUS	gene	13901908	13906014	.	-	.	jg2228
dsimWXD1_0	AUGUSTUS	CDS	13905875	13906014	1	-	0	transcript_id "file_1_file_1_jg2228.t1"; gene_id "file_1_file_1_jg2228";
dsimWXD1_0	AUGUSTUS	exon	13905875	13906014	.	-	.	transcript_id "file_1_file_1_jg2228.t1"; gene_id "file_1_file_1_jg2228";
dsimWXD1_0	AUGUSTUS	start_codon	13906012	13906014	.	-	0	transcript_id "file_1_file_1_jg2228.t1"; gene_id "file_1_file_1_jg2228";
dsimWXD1_1	AUGUSTUS	start_codon	21718438	21718440	.	+	0	transcript_id "file_1_file_1_jg12244.t1"; gene_id "file_1_file_1_jg12244";
dsimWXD1_1	AUGUSTUS	CDS	21718438	21718574	1	+	0	transcript_id "file_1_file_1_jg12244.t1"; gene_id "file_1_file_1_jg12244";
dsimWXD1_1	AUGUSTUS	exon	21718438	21718574	.	+	.	transcript_id "file_1_file_1_jg12244.t1"; gene_id "file_1_file_1_jg12244";
dsimWXD1_1	AUGUSTUS	intron	21718575	21718637	.	+	.	transcript_id "file_1_file_1_jg12244.t1"; gene_id "file_1_file_1_jg12244";
dsimWXD1_1	AUGUSTUS	CDS	21718638	21718744	1	+	1	transcript_id "file_1_file_1_jg12244.t1"; gene_id "file_1_file_1_jg12244";
dsimWXD1_1	AUGUSTUS	exon	21718638	21718744	.	+	.	transcript_id "file_1_file_1_jg12244.t1"; gene_id "file_1_file_1_jg12244";
dsimWXD1_1	AUGUSTUS	intron	21718745	21718819	.	+	.	transcript_id "file_1_file_1_jg12244.t1"; gene_id "file_1_file_1_jg12244";
dsimWXD1_1	AUGUSTUS	transcript	21718438	21719154	.	+	.	transcript_id "file_1_file_1_jg12244.t1"; gene_id "file_1_file_1_jg12244"
dsimWXD1_1	AUGUSTUS	gene	21718438	21719154	.	+	.	jg12244
dsimWXD1_1	AUGUSTUS	CDS	21718820	21719154	1	+	2	transcript_id "file_1_file_1_jg12244.t1"; gene_id "file_1_file_1_jg12244";
dsimWXD1_1	AUGUSTUS	exon	21718820	21719154	.	+	.	transcript_id "file_1_file_1_jg12244.t1"; gene_id "file_1_file_1_jg12244";
dsimWXD1_1	AUGUSTUS	stop_codon	21719152	21719154	.	+	0	transcript_id "file_1_file_1_jg12244.t1"; gene_id "file_1_file_1_jg12244";
dsimWXD1_5	AUGUSTUS	start_codon	16794018	16794020	.	+	0	transcript_id "file_1_file_1_jg8828.t1"; gene_id "file_1_file_1_jg8828";
dsimWXD1_5	AUGUSTUS	CDS	16794018	16794288	0.56	+	0	transcript_id "file_1_file_1_jg8828.t1"; gene_id "file_1_file_1_jg8828";
dsimWXD1_5	AUGUSTUS	exon	16794018	16794288	.	+	.	transcript_id "file_1_file_1_jg8828.t1"; gene_id "file_1_file_1_jg8828";
dsimWXD1_5	AUGUSTUS	intron	16794289	16794450	.	+	.	transcript_id "file_1_file_1_jg8828.t1"; gene_id "file_1_file_1_jg8828";
dsimWXD1_5	AUGUSTUS	transcript	16794018	16794596	.	+	.	transcript_id "file_1_file_1_jg8828.t1"; gene_id "file_1_file_1_jg8828"
dsimWXD1_5	AUGUSTUS	gene	16794018	16794596	.	+	.	jg8828
dsimWXD1_5	AUGUSTUS	CDS	16794451	16794596	0.56	+	2	transcript_id "file_1_file_1_jg8828.t1"; gene_id "file_1_file_1_jg8828";
dsimWXD1_5	AUGUSTUS	exon	16794451	16794596	.	+	.	transcript_id "file_1_file_1_jg8828.t1"; gene_id "file_1_file_1_jg8828";
dsimWXD1_5	AUGUSTUS	stop_codon	16794594	16794596	.	+	0	transcript_id "file_1_file_1_jg8828.t1"; gene_id "file_1_file_1_jg8828";
dsimWXD1_29	AUGUSTUS	stop_codon	34838	34840	.	-	0	transcript_id "file_1_file_1_jg415.t1"; gene_id "file_1_file_1_jg415";
dsimWXD1_29	AUGUSTUS	CDS	34838	35364	0.82	-	2	transcript_id "file_1_file_1_jg415.t1"; gene_id "file_1_file_1_jg415";
dsimWXD1_29	AUGUSTUS	exon	34838	35364	.	-	.	transcript_id "file_1_file_1_jg415.t1"; gene_id "file_1_file_1_jg415";
dsimWXD1_29	AUGUSTUS	intron	35365	35432	.	-	.	transcript_id "file_1_file_1_jg415.t1"; gene_id "file_1_file_1_jg415";
dsimWXD1_29	AUGUSTUS	CDS	35433	35575	0.82	-	1	transcript_id "file_1_file_1_jg415.t1"; gene_id "file_1_file_1_jg415";
dsimWXD1_29	AUGUSTUS	exon	35433	35575	.	-	.	transcript_id "file_1_file_1_jg415.t1"; gene_id "file_1_file_1_jg415";
dsimWXD1_29	AUGUSTUS	intron	35576	35639	.	-	.	transcript_id "file_1_file_1_jg415.t1"; gene_id "file_1_file_1_jg415";
dsimWXD1_29	AUGUSTUS	CDS	35640	35850	1	-	2	transcript_id "file_1_file_1_jg415.t1"; gene_id "file_1_file_1_jg415";
dsimWXD1_29	AUGUSTUS	exon	35640	35850	.	-	.	transcript_id "file_1_file_1_jg415.t1"; gene_id "file_1_file_1_jg415";
dsimWXD1_29	AUGUSTUS	intron	35851	35997	.	-	.	transcript_id "file_1_file_1_jg415.t1"; gene_id "file_1_file_1_jg415";
dsimWXD1_29	AUGUSTUS	CDS	35998	36093	0.93	-	2	transcript_id "file_1_file_1_jg415.t1"; gene_id "file_1_file_1_jg415";
dsimWXD1_29	AUGUSTUS	exon	35998	36093	.	-	.	transcript_id "file_1_file_1_jg415.t1"; gene_id "file_1_file_1_jg415";
dsimWXD1_29	AUGUSTUS	intron	36094	36156	.	-	.	transcript_id "file_1_file_1_jg415.t1"; gene_id "file_1_file_1_jg415";
dsimWXD1_29	AUGUSTUS	CDS	36157	36366	1	-	2	transcript_id "file_1_file_1_jg415.t1"; gene_id "file_1_file_1_jg415";
dsimWXD1_29	AUGUSTUS	exon	36157	36366	.	-	.	transcript_id "file_1_file_1_jg415.t1"; gene_id "file_1_file_1_jg415";
dsimWXD1_29	AUGUSTUS	intron	36367	36424	.	-	.	transcript_id "file_1_file_1_jg415.t1"; gene_id "file_1_file_1_jg415";
dsimWXD1_29	AUGUSTUS	transcript	34838	36500	.	-	.	transcript_id "file_1_file_1_jg415.t1"; gene_id "file_1_file_1_jg415"
dsimWXD1_29	AUGUSTUS	gene	34838	36500	.	-	.	jg415
dsimWXD1_29	AUGUSTUS	CDS	36425	36500	1	-	0	transcript_id "file_1_file_1_jg415.t1"; gene_id "file_1_file_1_jg415";
dsimWXD1_29	AUGUSTUS	exon	36425	36500	.	-	.	transcript_id "file_1_file_1_jg415.t1"; gene_id "file_1_file_1_jg415";
dsimWXD1_29	AUGUSTUS	start_codon	36498	36500	.	-	0	transcript_id "file_1_file_1_jg415.t1"; gene_id "file_1_file_1_jg415";
dsimWXD1_1	AUGUSTUS	start_codon	12069318	12069320	.	+	0	transcript_id "file_1_file_1_jg10833.t1"; gene_id "file_1_file_1_jg10833";
dsimWXD1_1	AUGUSTUS	CDS	12069318	12069376	0.58	+	0	transcript_id "file_1_file_1_jg10833.t1"; gene_id "file_1_file_1_jg10833";
dsimWXD1_1	AUGUSTUS	exon	12069318	12069376	.	+	.	transcript_id "file_1_file_1_jg10833.t1"; gene_id "file_1_file_1_jg10833";
dsimWXD1_1	AUGUSTUS	intron	12069377	12069880	.	+	.	transcript_id "file_1_file_1_jg10833.t1"; gene_id "file_1_file_1_jg10833";
dsimWXD1_1	AUGUSTUS	CDS	12069881	12069917	1	+	1	transcript_id "file_1_file_1_jg10833.t1"; gene_id "file_1_file_1_jg10833";
dsimWXD1_1	AUGUSTUS	exon	12069881	12069917	.	+	.	transcript_id "file_1_file_1_jg10833.t1"; gene_id "file_1_file_1_jg10833";
dsimWXD1_1	AUGUSTUS	intron	12069918	12071275	.	+	.	transcript_id "file_1_file_1_jg10833.t1"; gene_id "file_1_file_1_jg10833";
dsimWXD1_1	AUGUSTUS	transcript	12069318	12071416	.	+	.	transcript_id "file_1_file_1_jg10833.t1"; gene_id "file_1_file_1_jg10833"
dsimWXD1_1	AUGUSTUS	gene	12069318	12071416	.	+	.	jg10833
dsimWXD1_1	AUGUSTUS	CDS	12071276	12071416	0.99	+	0	transcript_id "file_1_file_1_jg10833.t1"; gene_id "file_1_file_1_jg10833";
dsimWXD1_1	AUGUSTUS	exon	12071276	12071416	.	+	.	transcript_id "file_1_file_1_jg10833.t1"; gene_id "file_1_file_1_jg10833";
dsimWXD1_1	AUGUSTUS	stop_codon	12071414	12071416	.	+	0	transcript_id "file_1_file_1_jg10833.t1"; gene_id "file_1_file_1_jg10833";
dsimWXD1_3	AUGUSTUS	stop_codon	6852281	6852283	.	-	0	transcript_id "file_1_file_1_jg3948.t1"; gene_id "file_1_file_1_jg3948";
dsimWXD1_3	AUGUSTUS	CDS	6852281	6852364	1	-	0	transcript_id "file_1_file_1_jg3948.t1"; gene_id "file_1_file_1_jg3948";
dsimWXD1_3	AUGUSTUS	exon	6852281	6852364	.	-	.	transcript_id "file_1_file_1_jg3948.t1"; gene_id "file_1_file_1_jg3948";
dsimWXD1_3	AUGUSTUS	intron	6852365	6852501	.	-	.	transcript_id "file_1_file_1_jg3948.t1"; gene_id "file_1_file_1_jg3948";
dsimWXD1_3	AUGUSTUS	CDS	6852502	6852570	1	-	0	transcript_id "file_1_file_1_jg3948.t1"; gene_id "file_1_file_1_jg3948";
dsimWXD1_3	AUGUSTUS	exon	6852502	6852570	.	-	.	transcript_id "file_1_file_1_jg3948.t1"; gene_id "file_1_file_1_jg3948";
dsimWXD1_3	AUGUSTUS	intron	6852571	6853206	.	-	.	transcript_id "file_1_file_1_jg3948.t1"; gene_id "file_1_file_1_jg3948";
dsimWXD1_3	AUGUSTUS	CDS	6853207	6853364	1	-	2	transcript_id "file_1_file_1_jg3948.t1"; gene_id "file_1_file_1_jg3948";
dsimWXD1_3	AUGUSTUS	exon	6853207	6853364	.	-	.	transcript_id "file_1_file_1_jg3948.t1"; gene_id "file_1_file_1_jg3948";
dsimWXD1_3	AUGUSTUS	intron	6853365	6853421	.	-	.	transcript_id "file_1_file_1_jg3948.t1"; gene_id "file_1_file_1_jg3948";
dsimWXD1_3	AUGUSTUS	CDS	6853422	6853824	1	-	0	transcript_id "file_1_file_1_jg3948.t1"; gene_id "file_1_file_1_jg3948";
dsimWXD1_3	AUGUSTUS	exon	6853422	6853824	.	-	.	transcript_id "file_1_file_1_jg3948.t1"; gene_id "file_1_file_1_jg3948";
dsimWXD1_3	AUGUSTUS	intron	6853825	6853928	.	-	.	transcript_id "file_1_file_1_jg3948.t1"; gene_id "file_1_file_1_jg3948";
dsimWXD1_3	AUGUSTUS	CDS	6853929	6854015	1	-	0	transcript_id "file_1_file_1_jg3948.t1"; gene_id "file_1_file_1_jg3948";
dsimWXD1_3	AUGUSTUS	exon	6853929	6854015	.	-	.	transcript_id "file_1_file_1_jg3948.t1"; gene_id "file_1_file_1_jg3948";
dsimWXD1_3	AUGUSTUS	intron	6854016	6854444	.	-	.	transcript_id "file_1_file_1_jg3948.t1"; gene_id "file_1_file_1_jg3948";
dsimWXD1_3	AUGUSTUS	CDS	6854445	6854522	1	-	0	transcript_id "file_1_file_1_jg3948.t1"; gene_id "file_1_file_1_jg3948";
dsimWXD1_3	AUGUSTUS	exon	6854445	6854522	.	-	.	transcript_id "file_1_file_1_jg3948.t1"; gene_id "file_1_file_1_jg3948";
dsimWXD1_3	AUGUSTUS	intron	6854523	6854736	.	-	.	transcript_id "file_1_file_1_jg3948.t1"; gene_id "file_1_file_1_jg3948";
dsimWXD1_3	AUGUSTUS	CDS	6854737	6854802	1	-	0	transcript_id "file_1_file_1_jg3948.t1"; gene_id "file_1_file_1_jg3948";
dsimWXD1_3	AUGUSTUS	exon	6854737	6854802	.	-	.	transcript_id "file_1_file_1_jg3948.t1"; gene_id "file_1_file_1_jg3948";
dsimWXD1_3	AUGUSTUS	intron	6854803	6854913	.	-	.	transcript_id "file_1_file_1_jg3948.t1"; gene_id "file_1_file_1_jg3948";
dsimWXD1_3	AUGUSTUS	CDS	6854914	6854996	1	-	2	transcript_id "file_1_file_1_jg3948.t1"; gene_id "file_1_file_1_jg3948";
dsimWXD1_3	AUGUSTUS	exon	6854914	6854996	.	-	.	transcript_id "file_1_file_1_jg3948.t1"; gene_id "file_1_file_1_jg3948";
dsimWXD1_3	AUGUSTUS	intron	6854997	6855054	.	-	.	transcript_id "file_1_file_1_jg3948.t1"; gene_id "file_1_file_1_jg3948";
dsimWXD1_3	AUGUSTUS	CDS	6855055	6855102	1	-	2	transcript_id "file_1_file_1_jg3948.t1"; gene_id "file_1_file_1_jg3948";
dsimWXD1_3	AUGUSTUS	exon	6855055	6855102	.	-	.	transcript_id "file_1_file_1_jg3948.t1"; gene_id "file_1_file_1_jg3948";
dsimWXD1_3	AUGUSTUS	intron	6855103	6855548	.	-	.	transcript_id "file_1_file_1_jg3948.t1"; gene_id "file_1_file_1_jg3948";
dsimWXD1_3	AUGUSTUS	CDS	6855549	6855659	1	-	2	transcript_id "file_1_file_1_jg3948.t1"; gene_id "file_1_file_1_jg3948";
dsimWXD1_3	AUGUSTUS	exon	6855549	6855659	.	-	.	transcript_id "file_1_file_1_jg3948.t1"; gene_id "file_1_file_1_jg3948";
dsimWXD1_3	AUGUSTUS	intron	6855660	6855714	.	-	.	transcript_id "file_1_file_1_jg3948.t1"; gene_id "file_1_file_1_jg3948";
dsimWXD1_3	AUGUSTUS	CDS	6855715	6855856	1	-	0	transcript_id "file_1_file_1_jg3948.t1"; gene_id "file_1_file_1_jg3948";
dsimWXD1_3	AUGUSTUS	exon	6855715	6855856	.	-	.	transcript_id "file_1_file_1_jg3948.t1"; gene_id "file_1_file_1_jg3948";
dsimWXD1_3	AUGUSTUS	intron	6855857	6858157	.	-	.	transcript_id "file_1_file_1_jg3948.t1"; gene_id "file_1_file_1_jg3948";
dsimWXD1_3	AUGUSTUS	transcript	6852281	6858415	.	-	.	transcript_id "file_1_file_1_jg3948.t1"; gene_id "file_1_file_1_jg3948"
dsimWXD1_3	AUGUSTUS	gene	6852281	6858415	.	-	.	jg3948
dsimWXD1_3	AUGUSTUS	CDS	6858158	6858415	0.99	-	0	transcript_id "file_1_file_1_jg3948.t1"; gene_id "file_1_file_1_jg3948";
dsimWXD1_3	AUGUSTUS	exon	6858158	6858415	.	-	.	transcript_id "file_1_file_1_jg3948.t1"; gene_id "file_1_file_1_jg3948";
dsimWXD1_3	AUGUSTUS	start_codon	6858413	6858415	.	-	0	transcript_id "file_1_file_1_jg3948.t1"; gene_id "file_1_file_1_jg3948";
dsimWXD1_2	AUGUSTUS	stop_codon	14069961	14069963	.	-	0	transcript_id "file_1_file_1_jg14297.t1"; gene_id "file_1_file_1_jg14297";
dsimWXD1_2	AUGUSTUS	CDS	14069961	14070271	1	-	2	transcript_id "file_1_file_1_jg14297.t1"; gene_id "file_1_file_1_jg14297";
dsimWXD1_2	AUGUSTUS	exon	14069961	14070271	.	-	.	transcript_id "file_1_file_1_jg14297.t1"; gene_id "file_1_file_1_jg14297";
dsimWXD1_2	AUGUSTUS	intron	14070272	14070331	.	-	.	transcript_id "file_1_file_1_jg14297.t1"; gene_id "file_1_file_1_jg14297";
dsimWXD1_2	AUGUSTUS	transcript	14069961	14070359	.	-	.	transcript_id "file_1_file_1_jg14297.t1"; gene_id "file_1_file_1_jg14297"
dsimWXD1_2	AUGUSTUS	gene	14069961	14070359	.	-	.	jg14297
dsimWXD1_2	AUGUSTUS	CDS	14070332	14070359	1	-	0	transcript_id "file_1_file_1_jg14297.t1"; gene_id "file_1_file_1_jg14297";
dsimWXD1_2	AUGUSTUS	exon	14070332	14070359	.	-	.	transcript_id "file_1_file_1_jg14297.t1"; gene_id "file_1_file_1_jg14297";
dsimWXD1_2	AUGUSTUS	start_codon	14070357	14070359	.	-	0	transcript_id "file_1_file_1_jg14297.t1"; gene_id "file_1_file_1_jg14297";
dsimWXD1_0	AUGUSTUS	start_codon	10076559	10076561	.	+	0	transcript_id "file_1_file_1_jg1720.t1"; gene_id "file_1_file_1_jg1720";
dsimWXD1_0	AUGUSTUS	CDS	10076559	10076638	1	+	0	transcript_id "file_1_file_1_jg1720.t1"; gene_id "file_1_file_1_jg1720";
dsimWXD1_0	AUGUSTUS	exon	10076559	10076638	.	+	.	transcript_id "file_1_file_1_jg1720.t1"; gene_id "file_1_file_1_jg1720";
dsimWXD1_0	AUGUSTUS	intron	10076639	10077035	.	+	.	transcript_id "file_1_file_1_jg1720.t1"; gene_id "file_1_file_1_jg1720";
dsimWXD1_0	AUGUSTUS	CDS	10077036	10077072	1	+	1	transcript_id "file_1_file_1_jg1720.t1"; gene_id "file_1_file_1_jg1720";
dsimWXD1_0	AUGUSTUS	exon	10077036	10077072	.	+	.	transcript_id "file_1_file_1_jg1720.t1"; gene_id "file_1_file_1_jg1720";
dsimWXD1_0	AUGUSTUS	intron	10077073	10077940	.	+	.	transcript_id "file_1_file_1_jg1720.t1"; gene_id "file_1_file_1_jg1720";
dsimWXD1_0	AUGUSTUS	CDS	10077941	10078023	1	+	0	transcript_id "file_1_file_1_jg1720.t1"; gene_id "file_1_file_1_jg1720";
dsimWXD1_0	AUGUSTUS	exon	10077941	10078023	.	+	.	transcript_id "file_1_file_1_jg1720.t1"; gene_id "file_1_file_1_jg1720";
dsimWXD1_0	AUGUSTUS	intron	10078024	10078083	.	+	.	transcript_id "file_1_file_1_jg1720.t1"; gene_id "file_1_file_1_jg1720";
dsimWXD1_0	AUGUSTUS	CDS	10078084	10078933	1	+	1	transcript_id "file_1_file_1_jg1720.t1"; gene_id "file_1_file_1_jg1720";
dsimWXD1_0	AUGUSTUS	exon	10078084	10078933	.	+	.	transcript_id "file_1_file_1_jg1720.t1"; gene_id "file_1_file_1_jg1720";
dsimWXD1_0	AUGUSTUS	intron	10078934	10078990	.	+	.	transcript_id "file_1_file_1_jg1720.t1"; gene_id "file_1_file_1_jg1720";
dsimWXD1_0	AUGUSTUS	CDS	10078991	10079101	1	+	0	transcript_id "file_1_file_1_jg1720.t1"; gene_id "file_1_file_1_jg1720";
dsimWXD1_0	AUGUSTUS	exon	10078991	10079101	.	+	.	transcript_id "file_1_file_1_jg1720.t1"; gene_id "file_1_file_1_jg1720";
dsimWXD1_0	AUGUSTUS	intron	10079102	10079402	.	+	.	transcript_id "file_1_file_1_jg1720.t1"; gene_id "file_1_file_1_jg1720";
dsimWXD1_0	AUGUSTUS	CDS	10079403	10079673	1	+	0	transcript_id "file_1_file_1_jg1720.t1"; gene_id "file_1_file_1_jg1720";
dsimWXD1_0	AUGUSTUS	exon	10079403	10079673	.	+	.	transcript_id "file_1_file_1_jg1720.t1"; gene_id "file_1_file_1_jg1720";
dsimWXD1_0	AUGUSTUS	intron	10079674	10079749	.	+	.	transcript_id "file_1_file_1_jg1720.t1"; gene_id "file_1_file_1_jg1720";
dsimWXD1_0	AUGUSTUS	CDS	10079750	10079836	1	+	2	transcript_id "file_1_file_1_jg1720.t1"; gene_id "file_1_file_1_jg1720";
dsimWXD1_0	AUGUSTUS	exon	10079750	10079836	.	+	.	transcript_id "file_1_file_1_jg1720.t1"; gene_id "file_1_file_1_jg1720";
dsimWXD1_0	AUGUSTUS	intron	10079837	10079904	.	+	.	transcript_id "file_1_file_1_jg1720.t1"; gene_id "file_1_file_1_jg1720";
dsimWXD1_0	AUGUSTUS	CDS	10079905	10079994	1	+	2	transcript_id "file_1_file_1_jg1720.t1"; gene_id "file_1_file_1_jg1720";
dsimWXD1_0	AUGUSTUS	exon	10079905	10079994	.	+	.	transcript_id "file_1_file_1_jg1720.t1"; gene_id "file_1_file_1_jg1720";
dsimWXD1_0	AUGUSTUS	intron	10079995	10080057	.	+	.	transcript_id "file_1_file_1_jg1720.t1"; gene_id "file_1_file_1_jg1720";
dsimWXD1_0	AUGUSTUS	transcript	10076559	10080257	.	+	.	transcript_id "file_1_file_1_jg1720.t1"; gene_id "file_1_file_1_jg1720"
dsimWXD1_0	AUGUSTUS	gene	10076559	10080257	.	+	.	jg1720
dsimWXD1_0	AUGUSTUS	CDS	10080058	10080257	1	+	2	transcript_id "file_1_file_1_jg1720.t1"; gene_id "file_1_file_1_jg1720";
dsimWXD1_0	AUGUSTUS	exon	10080058	10080257	.	+	.	transcript_id "file_1_file_1_jg1720.t1"; gene_id "file_1_file_1_jg1720";
dsimWXD1_0	AUGUSTUS	stop_codon	10080255	10080257	.	+	0	transcript_id "file_1_file_1_jg1720.t1"; gene_id "file_1_file_1_jg1720";
dsimWXD1_3	AUGUSTUS	start_codon	10209508	10209510	.	+	0	transcript_id "file_1_file_1_jg4325.t1"; gene_id "file_1_file_1_jg4325";
dsimWXD1_3	AUGUSTUS	CDS	10209508	10209594	1	+	0	transcript_id "file_1_file_1_jg4325.t1"; gene_id "file_1_file_1_jg4325";
dsimWXD1_3	AUGUSTUS	exon	10209508	10209594	.	+	.	transcript_id "file_1_file_1_jg4325.t1"; gene_id "file_1_file_1_jg4325";
dsimWXD1_3	AUGUSTUS	intron	10209595	10209676	.	+	.	transcript_id "file_1_file_1_jg4325.t1"; gene_id "file_1_file_1_jg4325";
dsimWXD1_3	AUGUSTUS	CDS	10209677	10210197	1	+	0	transcript_id "file_1_file_1_jg4325.t1"; gene_id "file_1_file_1_jg4325";
dsimWXD1_3	AUGUSTUS	exon	10209677	10210197	.	+	.	transcript_id "file_1_file_1_jg4325.t1"; gene_id "file_1_file_1_jg4325";
dsimWXD1_3	AUGUSTUS	intron	10210198	10210253	.	+	.	transcript_id "file_1_file_1_jg4325.t1"; gene_id "file_1_file_1_jg4325";
dsimWXD1_3	AUGUSTUS	transcript	10209508	10210431	.	+	.	transcript_id "file_1_file_1_jg4325.t1"; gene_id "file_1_file_1_jg4325"
dsimWXD1_3	AUGUSTUS	gene	10209508	10210431	.	+	.	jg4325
dsimWXD1_3	AUGUSTUS	CDS	10210254	10210431	1	+	1	transcript_id "file_1_file_1_jg4325.t1"; gene_id "file_1_file_1_jg4325";
dsimWXD1_3	AUGUSTUS	exon	10210254	10210431	.	+	.	transcript_id "file_1_file_1_jg4325.t1"; gene_id "file_1_file_1_jg4325";
dsimWXD1_3	AUGUSTUS	stop_codon	10210429	10210431	.	+	0	transcript_id "file_1_file_1_jg4325.t1"; gene_id "file_1_file_1_jg4325";
dsimWXD1_5	AUGUSTUS	start_codon	16716901	16716903	.	+	0	transcript_id "file_1_file_1_jg8816.t1"; gene_id "file_1_file_1_jg8816";
dsimWXD1_5	AUGUSTUS	CDS	16716901	16717620	0.99	+	0	transcript_id "file_1_file_1_jg8816.t1"; gene_id "file_1_file_1_jg8816";
dsimWXD1_5	AUGUSTUS	exon	16716901	16717620	.	+	.	transcript_id "file_1_file_1_jg8816.t1"; gene_id "file_1_file_1_jg8816";
dsimWXD1_5	AUGUSTUS	transcript	16716901	16717620	.	+	.	transcript_id "file_1_file_1_jg8816.t1"; gene_id "file_1_file_1_jg8816"
dsimWXD1_5	AUGUSTUS	gene	16716901	16717620	.	+	.	jg8816
dsimWXD1_5	AUGUSTUS	stop_codon	16717618	16717620	.	+	0	transcript_id "file_1_file_1_jg8816.t1"; gene_id "file_1_file_1_jg8816";
dsimWXD1_0	AUGUSTUS	start_codon	13305057	13305059	.	+	0	transcript_id "file_1_file_1_jg2149.t1"; gene_id "file_1_file_1_jg2149";
dsimWXD1_0	AUGUSTUS	CDS	13305057	13305247	0.97	+	0	transcript_id "file_1_file_1_jg2149.t1"; gene_id "file_1_file_1_jg2149";
dsimWXD1_0	AUGUSTUS	exon	13305057	13305247	.	+	.	transcript_id "file_1_file_1_jg2149.t1"; gene_id "file_1_file_1_jg2149";
dsimWXD1_0	AUGUSTUS	intron	13305248	13305482	.	+	.	transcript_id "file_1_file_1_jg2149.t1"; gene_id "file_1_file_1_jg2149";
dsimWXD1_0	AUGUSTUS	transcript	13305057	13305510	.	+	.	transcript_id "file_1_file_1_jg2149.t1"; gene_id "file_1_file_1_jg2149"
dsimWXD1_0	AUGUSTUS	gene	13305057	13305510	.	+	.	jg2149
dsimWXD1_0	AUGUSTUS	CDS	13305483	13305510	0.34	+	1	transcript_id "file_1_file_1_jg2149.t1"; gene_id "file_1_file_1_jg2149";
dsimWXD1_0	AUGUSTUS	exon	13305483	13305510	.	+	.	transcript_id "file_1_file_1_jg2149.t1"; gene_id "file_1_file_1_jg2149";
dsimWXD1_0	AUGUSTUS	stop_codon	13305508	13305510	.	+	0	transcript_id "file_1_file_1_jg2149.t1"; gene_id "file_1_file_1_jg2149";
dsimWXD1_2	AUGUSTUS	stop_codon	16418264	16418266	.	-	0	transcript_id "file_1_file_1_jg14593.t1"; gene_id "file_1_file_1_jg14593";
dsimWXD1_2	AUGUSTUS	CDS	16418264	16418678	1	-	1	transcript_id "file_1_file_1_jg14593.t1"; gene_id "file_1_file_1_jg14593";
dsimWXD1_2	AUGUSTUS	exon	16418264	16418678	.	-	.	transcript_id "file_1_file_1_jg14593.t1"; gene_id "file_1_file_1_jg14593";
dsimWXD1_2	AUGUSTUS	intron	16418679	16418734	.	-	.	transcript_id "file_1_file_1_jg14593.t1"; gene_id "file_1_file_1_jg14593";
dsimWXD1_2	AUGUSTUS	transcript	16418264	16419243	.	-	.	transcript_id "file_1_file_1_jg14593.t1"; gene_id "file_1_file_1_jg14593"
dsimWXD1_2	AUGUSTUS	gene	16418264	16419243	.	-	.	jg14593
dsimWXD1_2	AUGUSTUS	CDS	16418735	16419243	0.51	-	0	transcript_id "file_1_file_1_jg14593.t1"; gene_id "file_1_file_1_jg14593";
dsimWXD1_2	AUGUSTUS	exon	16418735	16419243	.	-	.	transcript_id "file_1_file_1_jg14593.t1"; gene_id "file_1_file_1_jg14593";
dsimWXD1_2	AUGUSTUS	start_codon	16419241	16419243	.	-	0	transcript_id "file_1_file_1_jg14593.t1"; gene_id "file_1_file_1_jg14593";
dsimWXD1_3	AUGUSTUS	start_codon	21696804	21696806	.	+	0	transcript_id "file_1_file_1_jg5929.t1"; gene_id "file_1_file_1_jg5929";
dsimWXD1_3	AUGUSTUS	CDS	21696804	21698015	1	+	0	transcript_id "file_1_file_1_jg5929.t1"; gene_id "file_1_file_1_jg5929";
dsimWXD1_3	AUGUSTUS	exon	21696804	21698015	.	+	.	transcript_id "file_1_file_1_jg5929.t1"; gene_id "file_1_file_1_jg5929";
dsimWXD1_3	AUGUSTUS	transcript	21696804	21698015	.	+	.	transcript_id "file_1_file_1_jg5929.t1"; gene_id "file_1_file_1_jg5929"
dsimWXD1_3	AUGUSTUS	gene	21696804	21698015	.	+	.	jg5929
dsimWXD1_3	AUGUSTUS	stop_codon	21698013	21698015	.	+	0	transcript_id "file_1_file_1_jg5929.t1"; gene_id "file_1_file_1_jg5929";
dsimWXD1_3	AUGUSTUS	start_codon	9722962	9722964	.	+	0	transcript_id "file_1_file_1_jg4291.t1"; gene_id "file_1_file_1_jg4291";
dsimWXD1_3	AUGUSTUS	CDS	9722962	9723079	0.95	+	0	transcript_id "file_1_file_1_jg4291.t1"; gene_id "file_1_file_1_jg4291";
dsimWXD1_3	AUGUSTUS	exon	9722962	9723079	.	+	.	transcript_id "file_1_file_1_jg4291.t1"; gene_id "file_1_file_1_jg4291";
dsimWXD1_3	AUGUSTUS	intron	9723080	9723134	.	+	.	transcript_id "file_1_file_1_jg4291.t1"; gene_id "file_1_file_1_jg4291";
dsimWXD1_3	AUGUSTUS	CDS	9723135	9723163	0.91	+	2	transcript_id "file_1_file_1_jg4291.t1"; gene_id "file_1_file_1_jg4291";
dsimWXD1_3	AUGUSTUS	exon	9723135	9723163	.	+	.	transcript_id "file_1_file_1_jg4291.t1"; gene_id "file_1_file_1_jg4291";
dsimWXD1_3	AUGUSTUS	intron	9723164	9724297	.	+	.	transcript_id "file_1_file_1_jg4291.t1"; gene_id "file_1_file_1_jg4291";
dsimWXD1_3	AUGUSTUS	transcript	9722962	9724693	.	+	.	transcript_id "file_1_file_1_jg4291.t1"; gene_id "file_1_file_1_jg4291"
dsimWXD1_3	AUGUSTUS	gene	9722962	9724693	.	+	.	jg4291
dsimWXD1_3	AUGUSTUS	CDS	9724298	9724693	0.47	+	0	transcript_id "file_1_file_1_jg4291.t1"; gene_id "file_1_file_1_jg4291";
dsimWXD1_3	AUGUSTUS	exon	9724298	9724693	.	+	.	transcript_id "file_1_file_1_jg4291.t1"; gene_id "file_1_file_1_jg4291";
dsimWXD1_3	AUGUSTUS	stop_codon	9724691	9724693	.	+	0	transcript_id "file_1_file_1_jg4291.t1"; gene_id "file_1_file_1_jg4291";
dsimWXD1_3	AUGUSTUS	start_codon	1856366	1856368	.	+	0	transcript_id "file_1_file_1_jg3325.t1"; gene_id "file_1_file_1_jg3325";
dsimWXD1_3	AUGUSTUS	CDS	1856366	1856629	1	+	0	transcript_id "file_1_file_1_jg3325.t1"; gene_id "file_1_file_1_jg3325";
dsimWXD1_3	AUGUSTUS	exon	1856366	1856629	.	+	.	transcript_id "file_1_file_1_jg3325.t1"; gene_id "file_1_file_1_jg3325";
dsimWXD1_3	AUGUSTUS	intron	1856630	1861439	.	+	.	transcript_id "file_1_file_1_jg3325.t1"; gene_id "file_1_file_1_jg3325";
dsimWXD1_3	AUGUSTUS	CDS	1861440	1861672	1	+	0	transcript_id "file_1_file_1_jg3325.t1"; gene_id "file_1_file_1_jg3325";
dsimWXD1_3	AUGUSTUS	exon	1861440	1861672	.	+	.	transcript_id "file_1_file_1_jg3325.t1"; gene_id "file_1_file_1_jg3325";
dsimWXD1_3	AUGUSTUS	intron	1861673	1861769	.	+	.	transcript_id "file_1_file_1_jg3325.t1"; gene_id "file_1_file_1_jg3325";
dsimWXD1_3	AUGUSTUS	CDS	1861770	1861991	1	+	1	transcript_id "file_1_file_1_jg3325.t1"; gene_id "file_1_file_1_jg3325";
dsimWXD1_3	AUGUSTUS	exon	1861770	1861991	.	+	.	transcript_id "file_1_file_1_jg3325.t1"; gene_id "file_1_file_1_jg3325";
dsimWXD1_3	AUGUSTUS	intron	1861992	1862054	.	+	.	transcript_id "file_1_file_1_jg3325.t1"; gene_id "file_1_file_1_jg3325";
dsimWXD1_3	AUGUSTUS	CDS	1862055	1862298	1	+	1	transcript_id "file_1_file_1_jg3325.t1"; gene_id "file_1_file_1_jg3325";
dsimWXD1_3	AUGUSTUS	exon	1862055	1862298	.	+	.	transcript_id "file_1_file_1_jg3325.t1"; gene_id "file_1_file_1_jg3325";
dsimWXD1_3	AUGUSTUS	intron	1862299	1862356	.	+	.	transcript_id "file_1_file_1_jg3325.t1"; gene_id "file_1_file_1_jg3325";
dsimWXD1_3	AUGUSTUS	CDS	1862357	1862517	1	+	0	transcript_id "file_1_file_1_jg3325.t1"; gene_id "file_1_file_1_jg3325";
dsimWXD1_3	AUGUSTUS	exon	1862357	1862517	.	+	.	transcript_id "file_1_file_1_jg3325.t1"; gene_id "file_1_file_1_jg3325";
dsimWXD1_3	AUGUSTUS	intron	1862518	1862586	.	+	.	transcript_id "file_1_file_1_jg3325.t1"; gene_id "file_1_file_1_jg3325";
dsimWXD1_3	AUGUSTUS	CDS	1862587	1862661	1	+	1	transcript_id "file_1_file_1_jg3325.t1"; gene_id "file_1_file_1_jg3325";
dsimWXD1_3	AUGUSTUS	exon	1862587	1862661	.	+	.	transcript_id "file_1_file_1_jg3325.t1"; gene_id "file_1_file_1_jg3325";
dsimWXD1_3	AUGUSTUS	intron	1862662	1864396	.	+	.	transcript_id "file_1_file_1_jg3325.t1"; gene_id "file_1_file_1_jg3325";
dsimWXD1_3	AUGUSTUS	CDS	1864397	1864503	1	+	1	transcript_id "file_1_file_1_jg3325.t1"; gene_id "file_1_file_1_jg3325";
dsimWXD1_3	AUGUSTUS	exon	1864397	1864503	.	+	.	transcript_id "file_1_file_1_jg3325.t1"; gene_id "file_1_file_1_jg3325";
dsimWXD1_3	AUGUSTUS	intron	1864504	1864744	.	+	.	transcript_id "file_1_file_1_jg3325.t1"; gene_id "file_1_file_1_jg3325";
dsimWXD1_3	AUGUSTUS	CDS	1864745	1864860	1	+	2	transcript_id "file_1_file_1_jg3325.t1"; gene_id "file_1_file_1_jg3325";
dsimWXD1_3	AUGUSTUS	exon	1864745	1864860	.	+	.	transcript_id "file_1_file_1_jg3325.t1"; gene_id "file_1_file_1_jg3325";
dsimWXD1_3	AUGUSTUS	intron	1864861	1864928	.	+	.	transcript_id "file_1_file_1_jg3325.t1"; gene_id "file_1_file_1_jg3325";
dsimWXD1_3	AUGUSTUS	CDS	1864929	1865184	1	+	0	transcript_id "file_1_file_1_jg3325.t1"; gene_id "file_1_file_1_jg3325";
dsimWXD1_3	AUGUSTUS	exon	1864929	1865184	.	+	.	transcript_id "file_1_file_1_jg3325.t1"; gene_id "file_1_file_1_jg3325";
dsimWXD1_3	AUGUSTUS	intron	1865185	1865650	.	+	.	transcript_id "file_1_file_1_jg3325.t1"; gene_id "file_1_file_1_jg3325";
dsimWXD1_3	AUGUSTUS	CDS	1865651	1871451	0.99	+	2	transcript_id "file_1_file_1_jg3325.t1"; gene_id "file_1_file_1_jg3325";
dsimWXD1_3	AUGUSTUS	exon	1865651	1871451	.	+	.	transcript_id "file_1_file_1_jg3325.t1"; gene_id "file_1_file_1_jg3325";
dsimWXD1_3	AUGUSTUS	intron	1871452	1871579	.	+	.	transcript_id "file_1_file_1_jg3325.t1"; gene_id "file_1_file_1_jg3325";
dsimWXD1_3	AUGUSTUS	transcript	1856366	1876931	.	+	.	transcript_id "file_1_file_1_jg3325.t1"; gene_id "file_1_file_1_jg3325"
dsimWXD1_3	AUGUSTUS	gene	1856366	1876931	.	+	.	jg3325
dsimWXD1_3	AUGUSTUS	CDS	1871580	1876931	1	+	0	transcript_id "file_1_file_1_jg3325.t1"; gene_id "file_1_file_1_jg3325";
dsimWXD1_3	AUGUSTUS	exon	1871580	1876931	.	+	.	transcript_id "file_1_file_1_jg3325.t1"; gene_id "file_1_file_1_jg3325";
dsimWXD1_3	AUGUSTUS	stop_codon	1876929	1876931	.	+	0	transcript_id "file_1_file_1_jg3325.t1"; gene_id "file_1_file_1_jg3325";
dsimWXD1_0	AUGUSTUS	start_codon	502670	502672	.	+	0	transcript_id "file_1_file_1_jg470.t1"; gene_id "file_1_file_1_jg470";
dsimWXD1_0	AUGUSTUS	CDS	502670	503524	1	+	0	transcript_id "file_1_file_1_jg470.t1"; gene_id "file_1_file_1_jg470";
dsimWXD1_0	AUGUSTUS	exon	502670	503524	.	+	.	transcript_id "file_1_file_1_jg470.t1"; gene_id "file_1_file_1_jg470";
dsimWXD1_0	AUGUSTUS	transcript	502670	503524	.	+	.	transcript_id "file_1_file_1_jg470.t1"; gene_id "file_1_file_1_jg470"
dsimWXD1_0	AUGUSTUS	gene	502670	503524	.	+	.	jg470
dsimWXD1_0	AUGUSTUS	stop_codon	503522	503524	.	+	0	transcript_id "file_1_file_1_jg470.t1"; gene_id "file_1_file_1_jg470";
dsimWXD1_0	AUGUSTUS	start_codon	10443127	10443129	.	+	0	transcript_id "file_1_file_1_jg1798.t1"; gene_id "file_1_file_1_jg1798";
dsimWXD1_0	AUGUSTUS	CDS	10443127	10443791	0.59	+	0	transcript_id "file_1_file_1_jg1798.t1"; gene_id "file_1_file_1_jg1798";
dsimWXD1_0	AUGUSTUS	exon	10443127	10443791	.	+	.	transcript_id "file_1_file_1_jg1798.t1"; gene_id "file_1_file_1_jg1798";
dsimWXD1_0	AUGUSTUS	intron	10443792	10443891	.	+	.	transcript_id "file_1_file_1_jg1798.t1"; gene_id "file_1_file_1_jg1798";
dsimWXD1_0	AUGUSTUS	transcript	10443127	10444093	.	+	.	transcript_id "file_1_file_1_jg1798.t1"; gene_id "file_1_file_1_jg1798"
dsimWXD1_0	AUGUSTUS	gene	10443127	10444093	.	+	.	jg1798
dsimWXD1_0	AUGUSTUS	CDS	10443892	10444093	0.52	+	1	transcript_id "file_1_file_1_jg1798.t1"; gene_id "file_1_file_1_jg1798";
dsimWXD1_0	AUGUSTUS	exon	10443892	10444093	.	+	.	transcript_id "file_1_file_1_jg1798.t1"; gene_id "file_1_file_1_jg1798";
dsimWXD1_0	AUGUSTUS	stop_codon	10444091	10444093	.	+	0	transcript_id "file_1_file_1_jg1798.t1"; gene_id "file_1_file_1_jg1798";
dsimWXD1_2	AUGUSTUS	stop_codon	18870246	18870248	.	-	0	transcript_id "file_1_file_1_jg14869.t1"; gene_id "file_1_file_1_jg14869";
dsimWXD1_2	AUGUSTUS	CDS	18870246	18870767	1	-	0	transcript_id "file_1_file_1_jg14869.t1"; gene_id "file_1_file_1_jg14869";
dsimWXD1_2	AUGUSTUS	exon	18870246	18870767	.	-	.	transcript_id "file_1_file_1_jg14869.t1"; gene_id "file_1_file_1_jg14869";
dsimWXD1_2	AUGUSTUS	intron	18870768	18870818	.	-	.	transcript_id "file_1_file_1_jg14869.t1"; gene_id "file_1_file_1_jg14869";
dsimWXD1_2	AUGUSTUS	transcript	18870246	18871034	.	-	.	transcript_id "file_1_file_1_jg14869.t1"; gene_id "file_1_file_1_jg14869"
dsimWXD1_2	AUGUSTUS	gene	18870246	18871034	.	-	.	jg14869
dsimWXD1_2	AUGUSTUS	CDS	18870819	18871034	1	-	0	transcript_id "file_1_file_1_jg14869.t1"; gene_id "file_1_file_1_jg14869";
dsimWXD1_2	AUGUSTUS	exon	18870819	18871034	.	-	.	transcript_id "file_1_file_1_jg14869.t1"; gene_id "file_1_file_1_jg14869";
dsimWXD1_2	AUGUSTUS	start_codon	18871032	18871034	.	-	0	transcript_id "file_1_file_1_jg14869.t1"; gene_id "file_1_file_1_jg14869";
dsimWXD1_5	AUGUSTUS	start_codon	5501992	5501994	.	+	0	transcript_id "file_1_file_1_jg7521.t1"; gene_id "file_1_file_1_jg7521";
dsimWXD1_5	AUGUSTUS	CDS	5501992	5502702	1	+	0	transcript_id "file_1_file_1_jg7521.t1"; gene_id "file_1_file_1_jg7521";
dsimWXD1_5	AUGUSTUS	exon	5501992	5502702	.	+	.	transcript_id "file_1_file_1_jg7521.t1"; gene_id "file_1_file_1_jg7521";
dsimWXD1_5	AUGUSTUS	transcript	5501992	5502702	.	+	.	transcript_id "file_1_file_1_jg7521.t1"; gene_id "file_1_file_1_jg7521"
dsimWXD1_5	AUGUSTUS	gene	5501992	5502702	.	+	.	jg7521
dsimWXD1_5	AUGUSTUS	stop_codon	5502700	5502702	.	+	0	transcript_id "file_1_file_1_jg7521.t1"; gene_id "file_1_file_1_jg7521";
dsimWXD1_1	AUGUSTUS	stop_codon	21577412	21577414	.	-	0	transcript_id "file_1_file_1_jg12220.t1"; gene_id "file_1_file_1_jg12220";
dsimWXD1_1	AUGUSTUS	CDS	21577412	21577861	1	-	0	transcript_id "file_1_file_1_jg12220.t1"; gene_id "file_1_file_1_jg12220";
dsimWXD1_1	AUGUSTUS	exon	21577412	21577861	.	-	.	transcript_id "file_1_file_1_jg12220.t1"; gene_id "file_1_file_1_jg12220";
dsimWXD1_1	AUGUSTUS	intron	21577862	21577924	.	-	.	transcript_id "file_1_file_1_jg12220.t1"; gene_id "file_1_file_1_jg12220";
dsimWXD1_1	AUGUSTUS	transcript	21577412	21578371	.	-	.	transcript_id "file_1_file_1_jg12220.t1"; gene_id "file_1_file_1_jg12220"
dsimWXD1_1	AUGUSTUS	gene	21577412	21578371	.	-	.	jg12220
dsimWXD1_1	AUGUSTUS	CDS	21577925	21578371	1	-	0	transcript_id "file_1_file_1_jg12220.t1"; gene_id "file_1_file_1_jg12220";
dsimWXD1_1	AUGUSTUS	exon	21577925	21578371	.	-	.	transcript_id "file_1_file_1_jg12220.t1"; gene_id "file_1_file_1_jg12220";
dsimWXD1_1	AUGUSTUS	start_codon	21578369	21578371	.	-	0	transcript_id "file_1_file_1_jg12220.t1"; gene_id "file_1_file_1_jg12220";
dsimWXD1_152	AUGUSTUS	stop_codon	30751	30753	.	-	0	transcript_id "file_1_file_1_jg15799.t1"; gene_id "file_1_file_1_jg15799";
dsimWXD1_152	AUGUSTUS	CDS	30751	30757	0.47	-	1	transcript_id "file_1_file_1_jg15799.t1"; gene_id "file_1_file_1_jg15799";
dsimWXD1_152	AUGUSTUS	exon	30751	30757	.	-	.	transcript_id "file_1_file_1_jg15799.t1"; gene_id "file_1_file_1_jg15799";
dsimWXD1_152	AUGUSTUS	intron	30758	30931	.	-	.	transcript_id "file_1_file_1_jg15799.t1"; gene_id "file_1_file_1_jg15799";
dsimWXD1_152	AUGUSTUS	transcript	30751	31968	.	-	.	transcript_id "file_1_file_1_jg15799.t1"; gene_id "file_1_file_1_jg15799"
dsimWXD1_152	AUGUSTUS	gene	30751	31968	.	-	.	jg15799
dsimWXD1_152	AUGUSTUS	CDS	30932	31968	0.62	-	0	transcript_id "file_1_file_1_jg15799.t1"; gene_id "file_1_file_1_jg15799";
dsimWXD1_152	AUGUSTUS	exon	30932	31968	.	-	.	transcript_id "file_1_file_1_jg15799.t1"; gene_id "file_1_file_1_jg15799";
dsimWXD1_152	AUGUSTUS	start_codon	31966	31968	.	-	0	transcript_id "file_1_file_1_jg15799.t1"; gene_id "file_1_file_1_jg15799";
dsimWXD1_1	AUGUSTUS	start_codon	18999109	18999111	.	+	0	transcript_id "file_1_file_1_jg11795.t1"; gene_id "file_1_file_1_jg11795";
dsimWXD1_1	AUGUSTUS	CDS	18999109	18999156	1	+	0	transcript_id "file_1_file_1_jg11795.t1"; gene_id "file_1_file_1_jg11795";
dsimWXD1_1	AUGUSTUS	exon	18999109	18999156	.	+	.	transcript_id "file_1_file_1_jg11795.t1"; gene_id "file_1_file_1_jg11795";
dsimWXD1_1	AUGUSTUS	intron	18999157	19000868	.	+	.	transcript_id "file_1_file_1_jg11795.t1"; gene_id "file_1_file_1_jg11795";
dsimWXD1_1	AUGUSTUS	CDS	19000869	19001302	1	+	0	transcript_id "file_1_file_1_jg11795.t1"; gene_id "file_1_file_1_jg11795";
dsimWXD1_1	AUGUSTUS	exon	19000869	19001302	.	+	.	transcript_id "file_1_file_1_jg11795.t1"; gene_id "file_1_file_1_jg11795";
dsimWXD1_1	AUGUSTUS	intron	19001303	19001361	.	+	.	transcript_id "file_1_file_1_jg11795.t1"; gene_id "file_1_file_1_jg11795";
dsimWXD1_1	AUGUSTUS	CDS	19001362	19001596	1	+	1	transcript_id "file_1_file_1_jg11795.t1"; gene_id "file_1_file_1_jg11795";
dsimWXD1_1	AUGUSTUS	exon	19001362	19001596	.	+	.	transcript_id "file_1_file_1_jg11795.t1"; gene_id "file_1_file_1_jg11795";
dsimWXD1_1	AUGUSTUS	intron	19001597	19001657	.	+	.	transcript_id "file_1_file_1_jg11795.t1"; gene_id "file_1_file_1_jg11795";
dsimWXD1_1	AUGUSTUS	CDS	19001658	19002084	1	+	0	transcript_id "file_1_file_1_jg11795.t1"; gene_id "file_1_file_1_jg11795";
dsimWXD1_1	AUGUSTUS	exon	19001658	19002084	.	+	.	transcript_id "file_1_file_1_jg11795.t1"; gene_id "file_1_file_1_jg11795";
dsimWXD1_1	AUGUSTUS	intron	19002085	19002148	.	+	.	transcript_id "file_1_file_1_jg11795.t1"; gene_id "file_1_file_1_jg11795";
dsimWXD1_1	AUGUSTUS	CDS	19002149	19002226	1	+	2	transcript_id "file_1_file_1_jg11795.t1"; gene_id "file_1_file_1_jg11795";
dsimWXD1_1	AUGUSTUS	exon	19002149	19002226	.	+	.	transcript_id "file_1_file_1_jg11795.t1"; gene_id "file_1_file_1_jg11795";
dsimWXD1_1	AUGUSTUS	intron	19002227	19002291	.	+	.	transcript_id "file_1_file_1_jg11795.t1"; gene_id "file_1_file_1_jg11795";
dsimWXD1_1	AUGUSTUS	CDS	19002292	19003105	1	+	2	transcript_id "file_1_file_1_jg11795.t1"; gene_id "file_1_file_1_jg11795";
dsimWXD1_1	AUGUSTUS	exon	19002292	19003105	.	+	.	transcript_id "file_1_file_1_jg11795.t1"; gene_id "file_1_file_1_jg11795";
dsimWXD1_1	AUGUSTUS	intron	19003106	19003168	.	+	.	transcript_id "file_1_file_1_jg11795.t1"; gene_id "file_1_file_1_jg11795";
dsimWXD1_1	AUGUSTUS	transcript	18999109	19003355	.	+	.	transcript_id "file_1_file_1_jg11795.t1"; gene_id "file_1_file_1_jg11795"
dsimWXD1_1	AUGUSTUS	gene	18999109	19003355	.	+	.	jg11795
dsimWXD1_1	AUGUSTUS	CDS	19003169	19003355	1	+	1	transcript_id "file_1_file_1_jg11795.t1"; gene_id "file_1_file_1_jg11795";
dsimWXD1_1	AUGUSTUS	exon	19003169	19003355	.	+	.	transcript_id "file_1_file_1_jg11795.t1"; gene_id "file_1_file_1_jg11795";
dsimWXD1_1	AUGUSTUS	stop_codon	19003353	19003355	.	+	0	transcript_id "file_1_file_1_jg11795.t1"; gene_id "file_1_file_1_jg11795";
dsimWXD1_2	AUGUSTUS	stop_codon	11392651	11392653	.	-	0	transcript_id "file_1_file_1_jg13988.t1"; gene_id "file_1_file_1_jg13988";
dsimWXD1_2	AUGUSTUS	CDS	11392651	11393455	1	-	1	transcript_id "file_1_file_1_jg13988.t1"; gene_id "file_1_file_1_jg13988";
dsimWXD1_2	AUGUSTUS	exon	11392651	11393455	.	-	.	transcript_id "file_1_file_1_jg13988.t1"; gene_id "file_1_file_1_jg13988";
dsimWXD1_2	AUGUSTUS	intron	11393456	11393654	.	-	.	transcript_id "file_1_file_1_jg13988.t1"; gene_id "file_1_file_1_jg13988";
dsimWXD1_2	AUGUSTUS	CDS	11393655	11393831	1	-	1	transcript_id "file_1_file_1_jg13988.t1"; gene_id "file_1_file_1_jg13988";
dsimWXD1_2	AUGUSTUS	exon	11393655	11393831	.	-	.	transcript_id "file_1_file_1_jg13988.t1"; gene_id "file_1_file_1_jg13988";
dsimWXD1_2	AUGUSTUS	intron	11393832	11394067	.	-	.	transcript_id "file_1_file_1_jg13988.t1"; gene_id "file_1_file_1_jg13988";
dsimWXD1_2	AUGUSTUS	transcript	11392651	11394579	.	-	.	transcript_id "file_1_file_1_jg13988.t1"; gene_id "file_1_file_1_jg13988"
dsimWXD1_2	AUGUSTUS	gene	11392651	11394579	.	-	.	jg13988
dsimWXD1_2	AUGUSTUS	CDS	11394068	11394579	0.95	-	0	transcript_id "file_1_file_1_jg13988.t1"; gene_id "file_1_file_1_jg13988";
dsimWXD1_2	AUGUSTUS	exon	11394068	11394579	.	-	.	transcript_id "file_1_file_1_jg13988.t1"; gene_id "file_1_file_1_jg13988";
dsimWXD1_2	AUGUSTUS	start_codon	11394577	11394579	.	-	0	transcript_id "file_1_file_1_jg13988.t1"; gene_id "file_1_file_1_jg13988";
dsimWXD1_2	AUGUSTUS	stop_codon	636345	636347	.	-	0	transcript_id "file_1_file_1_jg12635.t1"; gene_id "file_1_file_1_jg12635";
dsimWXD1_2	AUGUSTUS	CDS	636345	636880	1	-	2	transcript_id "file_1_file_1_jg12635.t1"; gene_id "file_1_file_1_jg12635";
dsimWXD1_2	AUGUSTUS	exon	636345	636880	.	-	.	transcript_id "file_1_file_1_jg12635.t1"; gene_id "file_1_file_1_jg12635";
dsimWXD1_2	AUGUSTUS	intron	636881	637339	.	-	.	transcript_id "file_1_file_1_jg12635.t1"; gene_id "file_1_file_1_jg12635";
dsimWXD1_2	AUGUSTUS	CDS	637340	637428	1	-	1	transcript_id "file_1_file_1_jg12635.t1"; gene_id "file_1_file_1_jg12635";
dsimWXD1_2	AUGUSTUS	exon	637340	637428	.	-	.	transcript_id "file_1_file_1_jg12635.t1"; gene_id "file_1_file_1_jg12635";
dsimWXD1_2	AUGUSTUS	intron	637429	637486	.	-	.	transcript_id "file_1_file_1_jg12635.t1"; gene_id "file_1_file_1_jg12635";
dsimWXD1_2	AUGUSTUS	transcript	636345	637644	.	-	.	transcript_id "file_1_file_1_jg12635.t1"; gene_id "file_1_file_1_jg12635"
dsimWXD1_2	AUGUSTUS	gene	636345	637644	.	-	.	jg12635
dsimWXD1_2	AUGUSTUS	CDS	637487	637644	1	-	0	transcript_id "file_1_file_1_jg12635.t1"; gene_id "file_1_file_1_jg12635";
dsimWXD1_2	AUGUSTUS	exon	637487	637644	.	-	.	transcript_id "file_1_file_1_jg12635.t1"; gene_id "file_1_file_1_jg12635";
dsimWXD1_2	AUGUSTUS	start_codon	637642	637644	.	-	0	transcript_id "file_1_file_1_jg12635.t1"; gene_id "file_1_file_1_jg12635";
dsimWXD1_3	AUGUSTUS	stop_codon	3827453	3827455	.	-	0	transcript_id "file_1_file_1_jg3591.t1"; gene_id "file_1_file_1_jg3591";
dsimWXD1_3	AUGUSTUS	CDS	3827453	3827703	1	-	2	transcript_id "file_1_file_1_jg3591.t1"; gene_id "file_1_file_1_jg3591";
dsimWXD1_3	AUGUSTUS	exon	3827453	3827703	.	-	.	transcript_id "file_1_file_1_jg3591.t1"; gene_id "file_1_file_1_jg3591";
dsimWXD1_3	AUGUSTUS	intron	3827704	3837714	.	-	.	transcript_id "file_1_file_1_jg3591.t1"; gene_id "file_1_file_1_jg3591";
dsimWXD1_3	AUGUSTUS	CDS	3837715	3837928	1	-	0	transcript_id "file_1_file_1_jg3591.t1"; gene_id "file_1_file_1_jg3591";
dsimWXD1_3	AUGUSTUS	exon	3837715	3837928	.	-	.	transcript_id "file_1_file_1_jg3591.t1"; gene_id "file_1_file_1_jg3591";
dsimWXD1_3	AUGUSTUS	intron	3837929	3838048	.	-	.	transcript_id "file_1_file_1_jg3591.t1"; gene_id "file_1_file_1_jg3591";
dsimWXD1_3	AUGUSTUS	CDS	3838049	3838087	1	-	0	transcript_id "file_1_file_1_jg3591.t1"; gene_id "file_1_file_1_jg3591";
dsimWXD1_3	AUGUSTUS	exon	3838049	3838087	.	-	.	transcript_id "file_1_file_1_jg3591.t1"; gene_id "file_1_file_1_jg3591";
dsimWXD1_3	AUGUSTUS	intron	3838088	3838451	.	-	.	transcript_id "file_1_file_1_jg3591.t1"; gene_id "file_1_file_1_jg3591";
dsimWXD1_3	AUGUSTUS	transcript	3827453	3839072	.	-	.	transcript_id "file_1_file_1_jg3591.t1"; gene_id "file_1_file_1_jg3591"
dsimWXD1_3	AUGUSTUS	gene	3827453	3839072	.	-	.	jg3591
dsimWXD1_3	AUGUSTUS	CDS	3838452	3839072	1	-	0	transcript_id "file_1_file_1_jg3591.t1"; gene_id "file_1_file_1_jg3591";
dsimWXD1_3	AUGUSTUS	exon	3838452	3839072	.	-	.	transcript_id "file_1_file_1_jg3591.t1"; gene_id "file_1_file_1_jg3591";
dsimWXD1_3	AUGUSTUS	start_codon	3839070	3839072	.	-	0	transcript_id "file_1_file_1_jg3591.t1"; gene_id "file_1_file_1_jg3591";
dsimWXD1_1	AUGUSTUS	start_codon	8888207	8888209	.	+	0	transcript_id "file_1_file_1_jg10359.t1"; gene_id "file_1_file_1_jg10359";
dsimWXD1_1	AUGUSTUS	CDS	8888207	8888338	1	+	0	transcript_id "file_1_file_1_jg10359.t1"; gene_id "file_1_file_1_jg10359";
dsimWXD1_1	AUGUSTUS	exon	8888207	8888338	.	+	.	transcript_id "file_1_file_1_jg10359.t1"; gene_id "file_1_file_1_jg10359";
dsimWXD1_1	AUGUSTUS	intron	8888339	8888947	.	+	.	transcript_id "file_1_file_1_jg10359.t1"; gene_id "file_1_file_1_jg10359";
dsimWXD1_1	AUGUSTUS	CDS	8888948	8889039	1	+	0	transcript_id "file_1_file_1_jg10359.t1"; gene_id "file_1_file_1_jg10359";
dsimWXD1_1	AUGUSTUS	exon	8888948	8889039	.	+	.	transcript_id "file_1_file_1_jg10359.t1"; gene_id "file_1_file_1_jg10359";
dsimWXD1_1	AUGUSTUS	intron	8889040	8889183	.	+	.	transcript_id "file_1_file_1_jg10359.t1"; gene_id "file_1_file_1_jg10359";
dsimWXD1_1	AUGUSTUS	CDS	8889184	8889286	1	+	1	transcript_id "file_1_file_1_jg10359.t1"; gene_id "file_1_file_1_jg10359";
dsimWXD1_1	AUGUSTUS	exon	8889184	8889286	.	+	.	transcript_id "file_1_file_1_jg10359.t1"; gene_id "file_1_file_1_jg10359";
dsimWXD1_1	AUGUSTUS	intron	8889287	8889350	.	+	.	transcript_id "file_1_file_1_jg10359.t1"; gene_id "file_1_file_1_jg10359";
dsimWXD1_1	AUGUSTUS	CDS	8889351	8889582	1	+	0	transcript_id "file_1_file_1_jg10359.t1"; gene_id "file_1_file_1_jg10359";
dsimWXD1_1	AUGUSTUS	exon	8889351	8889582	.	+	.	transcript_id "file_1_file_1_jg10359.t1"; gene_id "file_1_file_1_jg10359";
dsimWXD1_1	AUGUSTUS	intron	8889583	8889647	.	+	.	transcript_id "file_1_file_1_jg10359.t1"; gene_id "file_1_file_1_jg10359";
dsimWXD1_1	AUGUSTUS	transcript	8888207	8889661	.	+	.	transcript_id "file_1_file_1_jg10359.t1"; gene_id "file_1_file_1_jg10359"
dsimWXD1_1	AUGUSTUS	gene	8888207	8889661	.	+	.	jg10359
dsimWXD1_1	AUGUSTUS	CDS	8889648	8889661	1	+	2	transcript_id "file_1_file_1_jg10359.t1"; gene_id "file_1_file_1_jg10359";
dsimWXD1_1	AUGUSTUS	exon	8889648	8889661	.	+	.	transcript_id "file_1_file_1_jg10359.t1"; gene_id "file_1_file_1_jg10359";
dsimWXD1_1	AUGUSTUS	stop_codon	8889659	8889661	.	+	0	transcript_id "file_1_file_1_jg10359.t1"; gene_id "file_1_file_1_jg10359";
dsimWXD1_0	AUGUSTUS	stop_codon	7054438	7054440	.	-	0	transcript_id "file_1_file_1_jg1333.t1"; gene_id "file_1_file_1_jg1333";
dsimWXD1_0	AUGUSTUS	CDS	7054438	7055517	1	-	0	transcript_id "file_1_file_1_jg1333.t1"; gene_id "file_1_file_1_jg1333";
dsimWXD1_0	AUGUSTUS	exon	7054438	7055517	.	-	.	transcript_id "file_1_file_1_jg1333.t1"; gene_id "file_1_file_1_jg1333";
dsimWXD1_0	AUGUSTUS	transcript	7054438	7055517	.	-	.	transcript_id "file_1_file_1_jg1333.t1"; gene_id "file_1_file_1_jg1333"
dsimWXD1_0	AUGUSTUS	gene	7054438	7055517	.	-	.	jg1333
dsimWXD1_0	AUGUSTUS	start_codon	7055515	7055517	.	-	0	transcript_id "file_1_file_1_jg1333.t1"; gene_id "file_1_file_1_jg1333";
dsimWXD1_3	AUGUSTUS	stop_codon	22449789	22449791	.	-	0	transcript_id "file_1_file_1_jg6064.t1"; gene_id "file_1_file_1_jg6064";
dsimWXD1_3	AUGUSTUS	CDS	22449789	22449933	1	-	1	transcript_id "file_1_file_1_jg6064.t1"; gene_id "file_1_file_1_jg6064";
dsimWXD1_3	AUGUSTUS	exon	22449789	22449933	.	-	.	transcript_id "file_1_file_1_jg6064.t1"; gene_id "file_1_file_1_jg6064";
dsimWXD1_3	AUGUSTUS	intron	22449934	22449992	.	-	.	transcript_id "file_1_file_1_jg6064.t1"; gene_id "file_1_file_1_jg6064";
dsimWXD1_3	AUGUSTUS	transcript	22449789	22451014	.	-	.	transcript_id "file_1_file_1_jg6064.t1"; gene_id "file_1_file_1_jg6064"
dsimWXD1_3	AUGUSTUS	gene	22449789	22451014	.	-	.	jg6064
dsimWXD1_3	AUGUSTUS	CDS	22449993	22451014	1	-	0	transcript_id "file_1_file_1_jg6064.t1"; gene_id "file_1_file_1_jg6064";
dsimWXD1_3	AUGUSTUS	exon	22449993	22451014	.	-	.	transcript_id "file_1_file_1_jg6064.t1"; gene_id "file_1_file_1_jg6064";
dsimWXD1_3	AUGUSTUS	start_codon	22451012	22451014	.	-	0	transcript_id "file_1_file_1_jg6064.t1"; gene_id "file_1_file_1_jg6064";
dsimWXD1_0	AUGUSTUS	stop_codon	12459707	12459709	.	-	0	transcript_id "file_1_file_1_jg2057.t1"; gene_id "file_1_file_1_jg2057";
dsimWXD1_0	AUGUSTUS	CDS	12459707	12459868	1	-	0	transcript_id "file_1_file_1_jg2057.t1"; gene_id "file_1_file_1_jg2057";
dsimWXD1_0	AUGUSTUS	exon	12459707	12459868	.	-	.	transcript_id "file_1_file_1_jg2057.t1"; gene_id "file_1_file_1_jg2057";
dsimWXD1_0	AUGUSTUS	intron	12459869	12459949	.	-	.	transcript_id "file_1_file_1_jg2057.t1"; gene_id "file_1_file_1_jg2057";
dsimWXD1_0	AUGUSTUS	transcript	12459707	12460048	.	-	.	transcript_id "file_1_file_1_jg2057.t1"; gene_id "file_1_file_1_jg2057"
dsimWXD1_0	AUGUSTUS	gene	12459707	12460048	.	-	.	jg2057
dsimWXD1_0	AUGUSTUS	CDS	12459950	12460048	1	-	0	transcript_id "file_1_file_1_jg2057.t1"; gene_id "file_1_file_1_jg2057";
dsimWXD1_0	AUGUSTUS	exon	12459950	12460048	.	-	.	transcript_id "file_1_file_1_jg2057.t1"; gene_id "file_1_file_1_jg2057";
dsimWXD1_0	AUGUSTUS	start_codon	12460046	12460048	.	-	0	transcript_id "file_1_file_1_jg2057.t1"; gene_id "file_1_file_1_jg2057";
dsimWXD1_0	AUGUSTUS	stop_codon	2956287	2956289	.	-	0	transcript_id "file_1_file_1_jg794.t1"; gene_id "file_1_file_1_jg794";
dsimWXD1_0	AUGUSTUS	CDS	2956287	2957132	1	-	0	transcript_id "file_1_file_1_jg794.t1"; gene_id "file_1_file_1_jg794";
dsimWXD1_0	AUGUSTUS	exon	2956287	2957132	.	-	.	transcript_id "file_1_file_1_jg794.t1"; gene_id "file_1_file_1_jg794";
dsimWXD1_0	AUGUSTUS	intron	2957133	2957193	.	-	.	transcript_id "file_1_file_1_jg794.t1"; gene_id "file_1_file_1_jg794";
dsimWXD1_0	AUGUSTUS	transcript	2956287	2957373	.	-	.	transcript_id "file_1_file_1_jg794.t1"; gene_id "file_1_file_1_jg794"
dsimWXD1_0	AUGUSTUS	gene	2956287	2957373	.	-	.	jg794
dsimWXD1_0	AUGUSTUS	CDS	2957194	2957373	1	-	0	transcript_id "file_1_file_1_jg794.t1"; gene_id "file_1_file_1_jg794";
dsimWXD1_0	AUGUSTUS	exon	2957194	2957373	.	-	.	transcript_id "file_1_file_1_jg794.t1"; gene_id "file_1_file_1_jg794";
dsimWXD1_0	AUGUSTUS	start_codon	2957371	2957373	.	-	0	transcript_id "file_1_file_1_jg794.t1"; gene_id "file_1_file_1_jg794";
dsimWXD1_2	AUGUSTUS	stop_codon	18831264	18831266	.	-	0	transcript_id "file_1_file_1_jg14862.t1"; gene_id "file_1_file_1_jg14862";
dsimWXD1_2	AUGUSTUS	CDS	18831264	18832319	1	-	0	transcript_id "file_1_file_1_jg14862.t1"; gene_id "file_1_file_1_jg14862";
dsimWXD1_2	AUGUSTUS	exon	18831264	18832319	.	-	.	transcript_id "file_1_file_1_jg14862.t1"; gene_id "file_1_file_1_jg14862";
dsimWXD1_2	AUGUSTUS	intron	18832320	18832375	.	-	.	transcript_id "file_1_file_1_jg14862.t1"; gene_id "file_1_file_1_jg14862";
dsimWXD1_2	AUGUSTUS	CDS	18832376	18832589	1	-	1	transcript_id "file_1_file_1_jg14862.t1"; gene_id "file_1_file_1_jg14862";
dsimWXD1_2	AUGUSTUS	exon	18832376	18832589	.	-	.	transcript_id "file_1_file_1_jg14862.t1"; gene_id "file_1_file_1_jg14862";
dsimWXD1_2	AUGUSTUS	intron	18832590	18832729	.	-	.	transcript_id "file_1_file_1_jg14862.t1"; gene_id "file_1_file_1_jg14862";
dsimWXD1_2	AUGUSTUS	CDS	18832730	18832924	1	-	1	transcript_id "file_1_file_1_jg14862.t1"; gene_id "file_1_file_1_jg14862";
dsimWXD1_2	AUGUSTUS	exon	18832730	18832924	.	-	.	transcript_id "file_1_file_1_jg14862.t1"; gene_id "file_1_file_1_jg14862";
dsimWXD1_2	AUGUSTUS	intron	18832925	18832991	.	-	.	transcript_id "file_1_file_1_jg14862.t1"; gene_id "file_1_file_1_jg14862";
dsimWXD1_2	AUGUSTUS	transcript	18831264	18833437	.	-	.	transcript_id "file_1_file_1_jg14862.t1"; gene_id "file_1_file_1_jg14862"
dsimWXD1_2	AUGUSTUS	gene	18831264	18833437	.	-	.	jg14862
dsimWXD1_2	AUGUSTUS	CDS	18832992	18833437	1	-	0	transcript_id "file_1_file_1_jg14862.t1"; gene_id "file_1_file_1_jg14862";
dsimWXD1_2	AUGUSTUS	exon	18832992	18833437	.	-	.	transcript_id "file_1_file_1_jg14862.t1"; gene_id "file_1_file_1_jg14862";
dsimWXD1_2	AUGUSTUS	start_codon	18833435	18833437	.	-	0	transcript_id "file_1_file_1_jg14862.t1"; gene_id "file_1_file_1_jg14862";
dsimWXD1_27	AUGUSTUS	start_codon	34882	34884	.	+	0	transcript_id "file_1_file_1_jg12536.t2"; gene_id "file_1_file_1_jg12536";
dsimWXD1_27	AUGUSTUS	CDS	34882	34922	0.99	+	0	transcript_id "file_1_file_1_jg12536.t2"; gene_id "file_1_file_1_jg12536";
dsimWXD1_27	AUGUSTUS	exon	34882	34922	.	+	.	transcript_id "file_1_file_1_jg12536.t2"; gene_id "file_1_file_1_jg12536";
dsimWXD1_27	AUGUSTUS	intron	34923	35022	.	+	.	transcript_id "file_1_file_1_jg12536.t2"; gene_id "file_1_file_1_jg12536";
dsimWXD1_27	AUGUSTUS	CDS	35023	35071	1	+	1	transcript_id "file_1_file_1_jg12536.t2"; gene_id "file_1_file_1_jg12536";
dsimWXD1_27	AUGUSTUS	exon	35023	35071	.	+	.	transcript_id "file_1_file_1_jg12536.t2"; gene_id "file_1_file_1_jg12536";
dsimWXD1_27	AUGUSTUS	intron	35072	35125	.	+	.	transcript_id "file_1_file_1_jg12536.t2"; gene_id "file_1_file_1_jg12536";
dsimWXD1_27	AUGUSTUS	CDS	35126	35265	0.82	+	0	transcript_id "file_1_file_1_jg12536.t2"; gene_id "file_1_file_1_jg12536";
dsimWXD1_27	AUGUSTUS	exon	35126	35265	.	+	.	transcript_id "file_1_file_1_jg12536.t2"; gene_id "file_1_file_1_jg12536";
dsimWXD1_27	AUGUSTUS	intron	35266	35422	.	+	.	transcript_id "file_1_file_1_jg12536.t2"; gene_id "file_1_file_1_jg12536";
dsimWXD1_27	AUGUSTUS	CDS	35423	35429	0.78	+	1	transcript_id "file_1_file_1_jg12536.t2"; gene_id "file_1_file_1_jg12536";
dsimWXD1_27	AUGUSTUS	exon	35423	35429	.	+	.	transcript_id "file_1_file_1_jg12536.t2"; gene_id "file_1_file_1_jg12536";
dsimWXD1_27	AUGUSTUS	intron	35430	35503	.	+	.	transcript_id "file_1_file_1_jg12536.t2"; gene_id "file_1_file_1_jg12536";
dsimWXD1_27	AUGUSTUS	CDS	35504	35567	0.81	+	0	transcript_id "file_1_file_1_jg12536.t2"; gene_id "file_1_file_1_jg12536";
dsimWXD1_27	AUGUSTUS	exon	35504	35567	.	+	.	transcript_id "file_1_file_1_jg12536.t2"; gene_id "file_1_file_1_jg12536";
dsimWXD1_27	AUGUSTUS	intron	35568	35726	.	+	.	transcript_id "file_1_file_1_jg12536.t2"; gene_id "file_1_file_1_jg12536";
dsimWXD1_27	AUGUSTUS	CDS	35727	35925	1	+	2	transcript_id "file_1_file_1_jg12536.t2"; gene_id "file_1_file_1_jg12536";
dsimWXD1_27	AUGUSTUS	exon	35727	35925	.	+	.	transcript_id "file_1_file_1_jg12536.t2"; gene_id "file_1_file_1_jg12536";
dsimWXD1_27	AUGUSTUS	intron	35926	35984	.	+	.	transcript_id "file_1_file_1_jg12536.t2"; gene_id "file_1_file_1_jg12536";
dsimWXD1_27	AUGUSTUS	CDS	35985	36489	1	+	1	transcript_id "file_1_file_1_jg12536.t2"; gene_id "file_1_file_1_jg12536";
dsimWXD1_27	AUGUSTUS	exon	35985	36489	.	+	.	transcript_id "file_1_file_1_jg12536.t2"; gene_id "file_1_file_1_jg12536";
dsimWXD1_27	AUGUSTUS	intron	36490	36546	.	+	.	transcript_id "file_1_file_1_jg12536.t2"; gene_id "file_1_file_1_jg12536";
dsimWXD1_27	AUGUSTUS	CDS	36547	36725	1	+	0	transcript_id "file_1_file_1_jg12536.t2"; gene_id "file_1_file_1_jg12536";
dsimWXD1_27	AUGUSTUS	exon	36547	36725	.	+	.	transcript_id "file_1_file_1_jg12536.t2"; gene_id "file_1_file_1_jg12536";
dsimWXD1_27	AUGUSTUS	intron	36726	36780	.	+	.	transcript_id "file_1_file_1_jg12536.t2"; gene_id "file_1_file_1_jg12536";
dsimWXD1_27	AUGUSTUS	CDS	36781	36988	1	+	1	transcript_id "file_1_file_1_jg12536.t2"; gene_id "file_1_file_1_jg12536";
dsimWXD1_27	AUGUSTUS	exon	36781	36988	.	+	.	transcript_id "file_1_file_1_jg12536.t2"; gene_id "file_1_file_1_jg12536";
dsimWXD1_27	AUGUSTUS	intron	36989	37052	.	+	.	transcript_id "file_1_file_1_jg12536.t2"; gene_id "file_1_file_1_jg12536";
dsimWXD1_27	AUGUSTUS	CDS	37053	37463	1	+	0	transcript_id "file_1_file_1_jg12536.t2"; gene_id "file_1_file_1_jg12536";
dsimWXD1_27	AUGUSTUS	exon	37053	37463	.	+	.	transcript_id "file_1_file_1_jg12536.t2"; gene_id "file_1_file_1_jg12536";
dsimWXD1_27	AUGUSTUS	intron	37464	37522	.	+	.	transcript_id "file_1_file_1_jg12536.t2"; gene_id "file_1_file_1_jg12536";
dsimWXD1_27	AUGUSTUS	CDS	37523	37864	1	+	0	transcript_id "file_1_file_1_jg12536.t2"; gene_id "file_1_file_1_jg12536";
dsimWXD1_27	AUGUSTUS	exon	37523	37864	.	+	.	transcript_id "file_1_file_1_jg12536.t2"; gene_id "file_1_file_1_jg12536";
dsimWXD1_27	AUGUSTUS	intron	37865	37922	.	+	.	transcript_id "file_1_file_1_jg12536.t2"; gene_id "file_1_file_1_jg12536";
dsimWXD1_27	AUGUSTUS	CDS	37923	38131	1	+	0	transcript_id "file_1_file_1_jg12536.t2"; gene_id "file_1_file_1_jg12536";
dsimWXD1_27	AUGUSTUS	exon	37923	38131	.	+	.	transcript_id "file_1_file_1_jg12536.t2"; gene_id "file_1_file_1_jg12536";
dsimWXD1_27	AUGUSTUS	intron	38132	38188	.	+	.	transcript_id "file_1_file_1_jg12536.t2"; gene_id "file_1_file_1_jg12536";
dsimWXD1_27	AUGUSTUS	CDS	38189	38357	1	+	1	transcript_id "file_1_file_1_jg12536.t2"; gene_id "file_1_file_1_jg12536";
dsimWXD1_27	AUGUSTUS	exon	38189	38357	.	+	.	transcript_id "file_1_file_1_jg12536.t2"; gene_id "file_1_file_1_jg12536";
dsimWXD1_27	AUGUSTUS	intron	38358	38417	.	+	.	transcript_id "file_1_file_1_jg12536.t2"; gene_id "file_1_file_1_jg12536";
dsimWXD1_27	AUGUSTUS	CDS	38418	39185	1	+	0	transcript_id "file_1_file_1_jg12536.t2"; gene_id "file_1_file_1_jg12536";
dsimWXD1_27	AUGUSTUS	exon	38418	39185	.	+	.	transcript_id "file_1_file_1_jg12536.t2"; gene_id "file_1_file_1_jg12536";
dsimWXD1_27	AUGUSTUS	intron	39186	39242	.	+	.	transcript_id "file_1_file_1_jg12536.t2"; gene_id "file_1_file_1_jg12536";
dsimWXD1_27	AUGUSTUS	CDS	39243	39374	1	+	0	transcript_id "file_1_file_1_jg12536.t2"; gene_id "file_1_file_1_jg12536";
dsimWXD1_27	AUGUSTUS	exon	39243	39374	.	+	.	transcript_id "file_1_file_1_jg12536.t2"; gene_id "file_1_file_1_jg12536";
dsimWXD1_27	AUGUSTUS	intron	39375	39435	.	+	.	transcript_id "file_1_file_1_jg12536.t2"; gene_id "file_1_file_1_jg12536";
dsimWXD1_27	AUGUSTUS	CDS	39436	39822	0.59	+	0	transcript_id "file_1_file_1_jg12536.t2"; gene_id "file_1_file_1_jg12536";
dsimWXD1_27	AUGUSTUS	exon	39436	39822	.	+	.	transcript_id "file_1_file_1_jg12536.t2"; gene_id "file_1_file_1_jg12536";
dsimWXD1_27	AUGUSTUS	intron	39823	39883	.	+	.	transcript_id "file_1_file_1_jg12536.t2"; gene_id "file_1_file_1_jg12536";
dsimWXD1_27	AUGUSTUS	transcript	34882	39952	.	+	.	transcript_id "file_1_file_1_jg12536.t2"; gene_id "file_1_file_1_jg12536"
dsimWXD1_27	AUGUSTUS	CDS	39884	39952	0.59	+	0	transcript_id "file_1_file_1_jg12536.t2"; gene_id "file_1_file_1_jg12536";
dsimWXD1_27	AUGUSTUS	exon	39884	39952	.	+	.	transcript_id "file_1_file_1_jg12536.t2"; gene_id "file_1_file_1_jg12536";
dsimWXD1_27	AUGUSTUS	stop_codon	39950	39952	.	+	0	transcript_id "file_1_file_1_jg12536.t2"; gene_id "file_1_file_1_jg12536";
dsimWXD1_1	AUGUSTUS	stop_codon	20663089	20663091	.	-	0	transcript_id "file_1_file_1_jg12048.t1"; gene_id "file_1_file_1_jg12048";
dsimWXD1_1	AUGUSTUS	CDS	20663089	20663252	1	-	2	transcript_id "file_1_file_1_jg12048.t1"; gene_id "file_1_file_1_jg12048";
dsimWXD1_1	AUGUSTUS	exon	20663089	20663252	.	-	.	transcript_id "file_1_file_1_jg12048.t1"; gene_id "file_1_file_1_jg12048";
dsimWXD1_1	AUGUSTUS	intron	20663253	20663315	.	-	.	transcript_id "file_1_file_1_jg12048.t1"; gene_id "file_1_file_1_jg12048";
dsimWXD1_1	AUGUSTUS	CDS	20663316	20663564	1	-	2	transcript_id "file_1_file_1_jg12048.t1"; gene_id "file_1_file_1_jg12048";
dsimWXD1_1	AUGUSTUS	exon	20663316	20663564	.	-	.	transcript_id "file_1_file_1_jg12048.t1"; gene_id "file_1_file_1_jg12048";
dsimWXD1_1	AUGUSTUS	intron	20663565	20663618	.	-	.	transcript_id "file_1_file_1_jg12048.t1"; gene_id "file_1_file_1_jg12048";
dsimWXD1_1	AUGUSTUS	CDS	20663619	20664064	1	-	1	transcript_id "file_1_file_1_jg12048.t1"; gene_id "file_1_file_1_jg12048";
dsimWXD1_1	AUGUSTUS	exon	20663619	20664064	.	-	.	transcript_id "file_1_file_1_jg12048.t1"; gene_id "file_1_file_1_jg12048";
dsimWXD1_1	AUGUSTUS	intron	20664065	20664164	.	-	.	transcript_id "file_1_file_1_jg12048.t1"; gene_id "file_1_file_1_jg12048";
dsimWXD1_1	AUGUSTUS	transcript	20663089	20664844	.	-	.	transcript_id "file_1_file_1_jg12048.t1"; gene_id "file_1_file_1_jg12048"
dsimWXD1_1	AUGUSTUS	gene	20663089	20664844	.	-	.	jg12048
dsimWXD1_1	AUGUSTUS	CDS	20664165	20664844	1	-	0	transcript_id "file_1_file_1_jg12048.t1"; gene_id "file_1_file_1_jg12048";
dsimWXD1_1	AUGUSTUS	exon	20664165	20664844	.	-	.	transcript_id "file_1_file_1_jg12048.t1"; gene_id "file_1_file_1_jg12048";
dsimWXD1_1	AUGUSTUS	start_codon	20664842	20664844	.	-	0	transcript_id "file_1_file_1_jg12048.t1"; gene_id "file_1_file_1_jg12048";
dsimWXD1_1	AUGUSTUS	stop_codon	14363197	14363199	.	-	0	transcript_id "file_1_file_1_jg11156.t1"; gene_id "file_1_file_1_jg11156";
dsimWXD1_1	AUGUSTUS	CDS	14363197	14364333	1	-	0	transcript_id "file_1_file_1_jg11156.t1"; gene_id "file_1_file_1_jg11156";
dsimWXD1_1	AUGUSTUS	exon	14363197	14364333	.	-	.	transcript_id "file_1_file_1_jg11156.t1"; gene_id "file_1_file_1_jg11156";
dsimWXD1_1	AUGUSTUS	transcript	14363197	14364333	.	-	.	transcript_id "file_1_file_1_jg11156.t1"; gene_id "file_1_file_1_jg11156"
dsimWXD1_1	AUGUSTUS	gene	14363197	14364333	.	-	.	jg11156
dsimWXD1_1	AUGUSTUS	start_codon	14364331	14364333	.	-	0	transcript_id "file_1_file_1_jg11156.t1"; gene_id "file_1_file_1_jg11156";
dsimWXD1_5	AUGUSTUS	stop_codon	18022472	18022474	.	-	0	transcript_id "file_1_file_1_jg8952.t1"; gene_id "file_1_file_1_jg8952";
dsimWXD1_5	AUGUSTUS	CDS	18022472	18022759	1	-	0	transcript_id "file_1_file_1_jg8952.t1"; gene_id "file_1_file_1_jg8952";
dsimWXD1_5	AUGUSTUS	exon	18022472	18022759	.	-	.	transcript_id "file_1_file_1_jg8952.t1"; gene_id "file_1_file_1_jg8952";
dsimWXD1_5	AUGUSTUS	intron	18022760	18022821	.	-	.	transcript_id "file_1_file_1_jg8952.t1"; gene_id "file_1_file_1_jg8952";
dsimWXD1_5	AUGUSTUS	CDS	18022822	18023062	1	-	1	transcript_id "file_1_file_1_jg8952.t1"; gene_id "file_1_file_1_jg8952";
dsimWXD1_5	AUGUSTUS	exon	18022822	18023062	.	-	.	transcript_id "file_1_file_1_jg8952.t1"; gene_id "file_1_file_1_jg8952";
dsimWXD1_5	AUGUSTUS	intron	18023063	18023867	.	-	.	transcript_id "file_1_file_1_jg8952.t1"; gene_id "file_1_file_1_jg8952";
dsimWXD1_5	AUGUSTUS	CDS	18023868	18025073	1	-	1	transcript_id "file_1_file_1_jg8952.t1"; gene_id "file_1_file_1_jg8952";
dsimWXD1_5	AUGUSTUS	exon	18023868	18025073	.	-	.	transcript_id "file_1_file_1_jg8952.t1"; gene_id "file_1_file_1_jg8952";
dsimWXD1_5	AUGUSTUS	intron	18025074	18028391	.	-	.	transcript_id "file_1_file_1_jg8952.t1"; gene_id "file_1_file_1_jg8952";
dsimWXD1_5	AUGUSTUS	transcript	18022472	18028396	.	-	.	transcript_id "file_1_file_1_jg8952.t1"; gene_id "file_1_file_1_jg8952"
dsimWXD1_5	AUGUSTUS	gene	18022472	18028396	.	-	.	jg8952
dsimWXD1_5	AUGUSTUS	CDS	18028392	18028396	1	-	0	transcript_id "file_1_file_1_jg8952.t1"; gene_id "file_1_file_1_jg8952";
dsimWXD1_5	AUGUSTUS	exon	18028392	18028396	.	-	.	transcript_id "file_1_file_1_jg8952.t1"; gene_id "file_1_file_1_jg8952";
dsimWXD1_5	AUGUSTUS	start_codon	18028394	18028396	.	-	0	transcript_id "file_1_file_1_jg8952.t1"; gene_id "file_1_file_1_jg8952";
dsimWXD1_0	AUGUSTUS	stop_codon	6659762	6659764	.	-	0	transcript_id "file_1_file_1_jg1266.t1"; gene_id "file_1_file_1_jg1266";
dsimWXD1_0	AUGUSTUS	CDS	6659762	6660715	1	-	0	transcript_id "file_1_file_1_jg1266.t1"; gene_id "file_1_file_1_jg1266";
dsimWXD1_0	AUGUSTUS	exon	6659762	6660715	.	-	.	transcript_id "file_1_file_1_jg1266.t1"; gene_id "file_1_file_1_jg1266";
dsimWXD1_0	AUGUSTUS	transcript	6659762	6660715	.	-	.	transcript_id "file_1_file_1_jg1266.t1"; gene_id "file_1_file_1_jg1266"
dsimWXD1_0	AUGUSTUS	gene	6659762	6660715	.	-	.	jg1266
dsimWXD1_0	AUGUSTUS	start_codon	6660713	6660715	.	-	0	transcript_id "file_1_file_1_jg1266.t1"; gene_id "file_1_file_1_jg1266";
dsimWXD1_1	AUGUSTUS	stop_codon	22868900	22868902	.	-	0	transcript_id "file_1_file_1_jg12496.t1"; gene_id "file_1_file_1_jg12496";
dsimWXD1_1	AUGUSTUS	CDS	22868900	22868916	1	-	2	transcript_id "file_1_file_1_jg12496.t1"; gene_id "file_1_file_1_jg12496";
dsimWXD1_1	AUGUSTUS	exon	22868900	22868916	.	-	.	transcript_id "file_1_file_1_jg12496.t1"; gene_id "file_1_file_1_jg12496";
dsimWXD1_1	AUGUSTUS	intron	22868917	22868976	.	-	.	transcript_id "file_1_file_1_jg12496.t1"; gene_id "file_1_file_1_jg12496";
dsimWXD1_1	AUGUSTUS	CDS	22868977	22869290	1	-	1	transcript_id "file_1_file_1_jg12496.t1"; gene_id "file_1_file_1_jg12496";
dsimWXD1_1	AUGUSTUS	exon	22868977	22869290	.	-	.	transcript_id "file_1_file_1_jg12496.t1"; gene_id "file_1_file_1_jg12496";
dsimWXD1_1	AUGUSTUS	intron	22869291	22869349	.	-	.	transcript_id "file_1_file_1_jg12496.t1"; gene_id "file_1_file_1_jg12496";
dsimWXD1_1	AUGUSTUS	CDS	22869350	22869916	1	-	1	transcript_id "file_1_file_1_jg12496.t1"; gene_id "file_1_file_1_jg12496";
dsimWXD1_1	AUGUSTUS	exon	22869350	22869916	.	-	.	transcript_id "file_1_file_1_jg12496.t1"; gene_id "file_1_file_1_jg12496";
dsimWXD1_1	AUGUSTUS	intron	22869917	22870072	.	-	.	transcript_id "file_1_file_1_jg12496.t1"; gene_id "file_1_file_1_jg12496";
dsimWXD1_1	AUGUSTUS	transcript	22868900	22871061	.	-	.	transcript_id "file_1_file_1_jg12496.t1"; gene_id "file_1_file_1_jg12496"
dsimWXD1_1	AUGUSTUS	gene	22868900	22871061	.	-	.	jg12496
dsimWXD1_1	AUGUSTUS	CDS	22870073	22871061	1	-	0	transcript_id "file_1_file_1_jg12496.t1"; gene_id "file_1_file_1_jg12496";
dsimWXD1_1	AUGUSTUS	exon	22870073	22871061	.	-	.	transcript_id "file_1_file_1_jg12496.t1"; gene_id "file_1_file_1_jg12496";
dsimWXD1_1	AUGUSTUS	start_codon	22871059	22871061	.	-	0	transcript_id "file_1_file_1_jg12496.t1"; gene_id "file_1_file_1_jg12496";
dsimWXD1_3	AUGUSTUS	start_codon	21618421	21618423	.	+	0	transcript_id "file_1_file_1_jg5904.t1"; gene_id "file_1_file_1_jg5904";
dsimWXD1_3	AUGUSTUS	CDS	21618421	21618559	1	+	0	transcript_id "file_1_file_1_jg5904.t1"; gene_id "file_1_file_1_jg5904";
dsimWXD1_3	AUGUSTUS	exon	21618421	21618559	.	+	.	transcript_id "file_1_file_1_jg5904.t1"; gene_id "file_1_file_1_jg5904";
dsimWXD1_3	AUGUSTUS	intron	21618560	21619355	.	+	.	transcript_id "file_1_file_1_jg5904.t1"; gene_id "file_1_file_1_jg5904";
dsimWXD1_3	AUGUSTUS	CDS	21619356	21619603	1	+	2	transcript_id "file_1_file_1_jg5904.t1"; gene_id "file_1_file_1_jg5904";
dsimWXD1_3	AUGUSTUS	exon	21619356	21619603	.	+	.	transcript_id "file_1_file_1_jg5904.t1"; gene_id "file_1_file_1_jg5904";
dsimWXD1_3	AUGUSTUS	intron	21619604	21619669	.	+	.	transcript_id "file_1_file_1_jg5904.t1"; gene_id "file_1_file_1_jg5904";
dsimWXD1_3	AUGUSTUS	CDS	21619670	21620441	1	+	0	transcript_id "file_1_file_1_jg5904.t1"; gene_id "file_1_file_1_jg5904";
dsimWXD1_3	AUGUSTUS	exon	21619670	21620441	.	+	.	transcript_id "file_1_file_1_jg5904.t1"; gene_id "file_1_file_1_jg5904";
dsimWXD1_3	AUGUSTUS	intron	21620442	21620502	.	+	.	transcript_id "file_1_file_1_jg5904.t1"; gene_id "file_1_file_1_jg5904";
dsimWXD1_3	AUGUSTUS	CDS	21620503	21620805	1	+	2	transcript_id "file_1_file_1_jg5904.t1"; gene_id "file_1_file_1_jg5904";
dsimWXD1_3	AUGUSTUS	exon	21620503	21620805	.	+	.	transcript_id "file_1_file_1_jg5904.t1"; gene_id "file_1_file_1_jg5904";
dsimWXD1_3	AUGUSTUS	intron	21620806	21620867	.	+	.	transcript_id "file_1_file_1_jg5904.t1"; gene_id "file_1_file_1_jg5904";
dsimWXD1_3	AUGUSTUS	transcript	21618421	21621370	.	+	.	transcript_id "file_1_file_1_jg5904.t1"; gene_id "file_1_file_1_jg5904"
dsimWXD1_3	AUGUSTUS	gene	21618421	21621370	.	+	.	jg5904
dsimWXD1_3	AUGUSTUS	CDS	21620868	21621370	1	+	2	transcript_id "file_1_file_1_jg5904.t1"; gene_id "file_1_file_1_jg5904";
dsimWXD1_3	AUGUSTUS	exon	21620868	21621370	.	+	.	transcript_id "file_1_file_1_jg5904.t1"; gene_id "file_1_file_1_jg5904";
dsimWXD1_3	AUGUSTUS	stop_codon	21621368	21621370	.	+	0	transcript_id "file_1_file_1_jg5904.t1"; gene_id "file_1_file_1_jg5904";
dsimWXD1_1	AUGUSTUS	start_codon	10351043	10351045	.	+	0	transcript_id "file_1_file_1_jg10568.t1"; gene_id "file_1_file_1_jg10568";
dsimWXD1_1	AUGUSTUS	CDS	10351043	10351363	1	+	0	transcript_id "file_1_file_1_jg10568.t1"; gene_id "file_1_file_1_jg10568";
dsimWXD1_1	AUGUSTUS	exon	10351043	10351363	.	+	.	transcript_id "file_1_file_1_jg10568.t1"; gene_id "file_1_file_1_jg10568";
dsimWXD1_1	AUGUSTUS	transcript	10351043	10351363	.	+	.	transcript_id "file_1_file_1_jg10568.t1"; gene_id "file_1_file_1_jg10568"
dsimWXD1_1	AUGUSTUS	gene	10351043	10351363	.	+	.	jg10568
dsimWXD1_1	AUGUSTUS	stop_codon	10351361	10351363	.	+	0	transcript_id "file_1_file_1_jg10568.t1"; gene_id "file_1_file_1_jg10568";
dsimWXD1_3	AUGUSTUS	stop_codon	14030068	14030070	.	-	0	transcript_id "file_1_file_1_jg4806.t1"; gene_id "file_1_file_1_jg4806";
dsimWXD1_3	AUGUSTUS	CDS	14030068	14030475	1	-	0	transcript_id "file_1_file_1_jg4806.t1"; gene_id "file_1_file_1_jg4806";
dsimWXD1_3	AUGUSTUS	exon	14030068	14030475	.	-	.	transcript_id "file_1_file_1_jg4806.t1"; gene_id "file_1_file_1_jg4806";
dsimWXD1_3	AUGUSTUS	intron	14030476	14030578	.	-	.	transcript_id "file_1_file_1_jg4806.t1"; gene_id "file_1_file_1_jg4806";
dsimWXD1_3	AUGUSTUS	CDS	14030579	14031274	1	-	0	transcript_id "file_1_file_1_jg4806.t1"; gene_id "file_1_file_1_jg4806";
dsimWXD1_3	AUGUSTUS	exon	14030579	14031274	.	-	.	transcript_id "file_1_file_1_jg4806.t1"; gene_id "file_1_file_1_jg4806";
dsimWXD1_3	AUGUSTUS	intron	14031275	14031327	.	-	.	transcript_id "file_1_file_1_jg4806.t1"; gene_id "file_1_file_1_jg4806";
dsimWXD1_3	AUGUSTUS	transcript	14030068	14031390	.	-	.	transcript_id "file_1_file_1_jg4806.t1"; gene_id "file_1_file_1_jg4806"
dsimWXD1_3	AUGUSTUS	gene	14030068	14031390	.	-	.	jg4806
dsimWXD1_3	AUGUSTUS	CDS	14031328	14031390	1	-	0	transcript_id "file_1_file_1_jg4806.t1"; gene_id "file_1_file_1_jg4806";
dsimWXD1_3	AUGUSTUS	exon	14031328	14031390	.	-	.	transcript_id "file_1_file_1_jg4806.t1"; gene_id "file_1_file_1_jg4806";
dsimWXD1_3	AUGUSTUS	start_codon	14031388	14031390	.	-	0	transcript_id "file_1_file_1_jg4806.t1"; gene_id "file_1_file_1_jg4806";
dsimWXD1_2	AUGUSTUS	stop_codon	11383667	11383669	.	-	0	transcript_id "file_1_file_1_jg13984.t1"; gene_id "file_1_file_1_jg13984";
dsimWXD1_2	AUGUSTUS	CDS	11383667	11384080	1	-	0	transcript_id "file_1_file_1_jg13984.t1"; gene_id "file_1_file_1_jg13984";
dsimWXD1_2	AUGUSTUS	exon	11383667	11384080	.	-	.	transcript_id "file_1_file_1_jg13984.t1"; gene_id "file_1_file_1_jg13984";
dsimWXD1_2	AUGUSTUS	transcript	11383667	11384080	.	-	.	transcript_id "file_1_file_1_jg13984.t1"; gene_id "file_1_file_1_jg13984"
dsimWXD1_2	AUGUSTUS	gene	11383667	11384080	.	-	.	jg13984
dsimWXD1_2	AUGUSTUS	start_codon	11384078	11384080	.	-	0	transcript_id "file_1_file_1_jg13984.t1"; gene_id "file_1_file_1_jg13984";
dsimWXD1_0	AUGUSTUS	stop_codon	24211188	24211190	.	-	0	transcript_id "file_1_file_1_jg3128.t1"; gene_id "file_1_file_1_jg3128";
dsimWXD1_0	AUGUSTUS	CDS	24211188	24211448	0.7	-	0	transcript_id "file_1_file_1_jg3128.t1"; gene_id "file_1_file_1_jg3128";
dsimWXD1_0	AUGUSTUS	exon	24211188	24211448	.	-	.	transcript_id "file_1_file_1_jg3128.t1"; gene_id "file_1_file_1_jg3128";
dsimWXD1_0	AUGUSTUS	intron	24211449	24211503	.	-	.	transcript_id "file_1_file_1_jg3128.t1"; gene_id "file_1_file_1_jg3128";
dsimWXD1_0	AUGUSTUS	transcript	24211188	24211845	.	-	.	transcript_id "file_1_file_1_jg3128.t1"; gene_id "file_1_file_1_jg3128"
dsimWXD1_0	AUGUSTUS	gene	24211188	24211845	.	-	.	jg3128
dsimWXD1_0	AUGUSTUS	CDS	24211504	24211845	0.58	-	0	transcript_id "file_1_file_1_jg3128.t1"; gene_id "file_1_file_1_jg3128";
dsimWXD1_0	AUGUSTUS	exon	24211504	24211845	.	-	.	transcript_id "file_1_file_1_jg3128.t1"; gene_id "file_1_file_1_jg3128";
dsimWXD1_0	AUGUSTUS	start_codon	24211843	24211845	.	-	0	transcript_id "file_1_file_1_jg3128.t1"; gene_id "file_1_file_1_jg3128";
dsimWXD1_3	AUGUSTUS	start_codon	3375843	3375845	.	+	0	transcript_id "file_1_file_1_jg3546.t1"; gene_id "file_1_file_1_jg3546";
dsimWXD1_3	AUGUSTUS	CDS	3375843	3375986	1	+	0	transcript_id "file_1_file_1_jg3546.t1"; gene_id "file_1_file_1_jg3546";
dsimWXD1_3	AUGUSTUS	exon	3375843	3375986	.	+	.	transcript_id "file_1_file_1_jg3546.t1"; gene_id "file_1_file_1_jg3546";
dsimWXD1_3	AUGUSTUS	intron	3375987	3376045	.	+	.	transcript_id "file_1_file_1_jg3546.t1"; gene_id "file_1_file_1_jg3546";
dsimWXD1_3	AUGUSTUS	CDS	3376046	3376662	1	+	0	transcript_id "file_1_file_1_jg3546.t1"; gene_id "file_1_file_1_jg3546";
dsimWXD1_3	AUGUSTUS	exon	3376046	3376662	.	+	.	transcript_id "file_1_file_1_jg3546.t1"; gene_id "file_1_file_1_jg3546";
dsimWXD1_3	AUGUSTUS	intron	3376663	3376719	.	+	.	transcript_id "file_1_file_1_jg3546.t1"; gene_id "file_1_file_1_jg3546";
dsimWXD1_3	AUGUSTUS	CDS	3376720	3376854	1	+	1	transcript_id "file_1_file_1_jg3546.t1"; gene_id "file_1_file_1_jg3546";
dsimWXD1_3	AUGUSTUS	exon	3376720	3376854	.	+	.	transcript_id "file_1_file_1_jg3546.t1"; gene_id "file_1_file_1_jg3546";
dsimWXD1_3	AUGUSTUS	intron	3376855	3376917	.	+	.	transcript_id "file_1_file_1_jg3546.t1"; gene_id "file_1_file_1_jg3546";
dsimWXD1_3	AUGUSTUS	transcript	3375843	3377188	.	+	.	transcript_id "file_1_file_1_jg3546.t1"; gene_id "file_1_file_1_jg3546"
dsimWXD1_3	AUGUSTUS	gene	3375843	3377188	.	+	.	jg3546
dsimWXD1_3	AUGUSTUS	CDS	3376918	3377188	1	+	1	transcript_id "file_1_file_1_jg3546.t1"; gene_id "file_1_file_1_jg3546";
dsimWXD1_3	AUGUSTUS	exon	3376918	3377188	.	+	.	transcript_id "file_1_file_1_jg3546.t1"; gene_id "file_1_file_1_jg3546";
dsimWXD1_3	AUGUSTUS	stop_codon	3377186	3377188	.	+	0	transcript_id "file_1_file_1_jg3546.t1"; gene_id "file_1_file_1_jg3546";
dsimWXD1_1	AUGUSTUS	stop_codon	21567248	21567250	.	-	0	transcript_id "file_1_file_1_jg12215.t1"; gene_id "file_1_file_1_jg12215";
dsimWXD1_1	AUGUSTUS	CDS	21567248	21567447	1	-	2	transcript_id "file_1_file_1_jg12215.t1"; gene_id "file_1_file_1_jg12215";
dsimWXD1_1	AUGUSTUS	exon	21567248	21567447	.	-	.	transcript_id "file_1_file_1_jg12215.t1"; gene_id "file_1_file_1_jg12215";
dsimWXD1_1	AUGUSTUS	intron	21567448	21567508	.	-	.	transcript_id "file_1_file_1_jg12215.t1"; gene_id "file_1_file_1_jg12215";
dsimWXD1_1	AUGUSTUS	CDS	21567509	21568174	1	-	2	transcript_id "file_1_file_1_jg12215.t1"; gene_id "file_1_file_1_jg12215";
dsimWXD1_1	AUGUSTUS	exon	21567509	21568174	.	-	.	transcript_id "file_1_file_1_jg12215.t1"; gene_id "file_1_file_1_jg12215";
dsimWXD1_1	AUGUSTUS	intron	21568175	21569621	.	-	.	transcript_id "file_1_file_1_jg12215.t1"; gene_id "file_1_file_1_jg12215";
dsimWXD1_1	AUGUSTUS	transcript	21567248	21569742	.	-	.	transcript_id "file_1_file_1_jg12215.t1"; gene_id "file_1_file_1_jg12215"
dsimWXD1_1	AUGUSTUS	gene	21567248	21569742	.	-	.	jg12215
dsimWXD1_1	AUGUSTUS	CDS	21569622	21569742	1	-	0	transcript_id "file_1_file_1_jg12215.t1"; gene_id "file_1_file_1_jg12215";
dsimWXD1_1	AUGUSTUS	exon	21569622	21569742	.	-	.	transcript_id "file_1_file_1_jg12215.t1"; gene_id "file_1_file_1_jg12215";
dsimWXD1_1	AUGUSTUS	start_codon	21569740	21569742	.	-	0	transcript_id "file_1_file_1_jg12215.t1"; gene_id "file_1_file_1_jg12215";
dsimWXD1_1	AUGUSTUS	stop_codon	5596384	5596386	.	-	0	transcript_id "file_1_file_1_jg9823.t1"; gene_id "file_1_file_1_jg9823";
dsimWXD1_1	AUGUSTUS	CDS	5596384	5596791	1	-	0	transcript_id "file_1_file_1_jg9823.t1"; gene_id "file_1_file_1_jg9823";
dsimWXD1_1	AUGUSTUS	exon	5596384	5596791	.	-	.	transcript_id "file_1_file_1_jg9823.t1"; gene_id "file_1_file_1_jg9823";
dsimWXD1_1	AUGUSTUS	intron	5596792	5596852	.	-	.	transcript_id "file_1_file_1_jg9823.t1"; gene_id "file_1_file_1_jg9823";
dsimWXD1_1	AUGUSTUS	CDS	5596853	5597306	1	-	1	transcript_id "file_1_file_1_jg9823.t1"; gene_id "file_1_file_1_jg9823";
dsimWXD1_1	AUGUSTUS	exon	5596853	5597306	.	-	.	transcript_id "file_1_file_1_jg9823.t1"; gene_id "file_1_file_1_jg9823";
dsimWXD1_1	AUGUSTUS	intron	5597307	5597360	.	-	.	transcript_id "file_1_file_1_jg9823.t1"; gene_id "file_1_file_1_jg9823";
dsimWXD1_1	AUGUSTUS	CDS	5597361	5597448	1	-	2	transcript_id "file_1_file_1_jg9823.t1"; gene_id "file_1_file_1_jg9823";
dsimWXD1_1	AUGUSTUS	exon	5597361	5597448	.	-	.	transcript_id "file_1_file_1_jg9823.t1"; gene_id "file_1_file_1_jg9823";
dsimWXD1_1	AUGUSTUS	intron	5597449	5597570	.	-	.	transcript_id "file_1_file_1_jg9823.t1"; gene_id "file_1_file_1_jg9823";
dsimWXD1_1	AUGUSTUS	CDS	5597571	5597776	1	-	1	transcript_id "file_1_file_1_jg9823.t1"; gene_id "file_1_file_1_jg9823";
dsimWXD1_1	AUGUSTUS	exon	5597571	5597776	.	-	.	transcript_id "file_1_file_1_jg9823.t1"; gene_id "file_1_file_1_jg9823";
dsimWXD1_1	AUGUSTUS	intron	5597777	5597835	.	-	.	transcript_id "file_1_file_1_jg9823.t1"; gene_id "file_1_file_1_jg9823";
dsimWXD1_1	AUGUSTUS	transcript	5596384	5597909	.	-	.	transcript_id "file_1_file_1_jg9823.t1"; gene_id "file_1_file_1_jg9823"
dsimWXD1_1	AUGUSTUS	gene	5596384	5597909	.	-	.	jg9823
dsimWXD1_1	AUGUSTUS	CDS	5597836	5597909	1	-	0	transcript_id "file_1_file_1_jg9823.t1"; gene_id "file_1_file_1_jg9823";
dsimWXD1_1	AUGUSTUS	exon	5597836	5597909	.	-	.	transcript_id "file_1_file_1_jg9823.t1"; gene_id "file_1_file_1_jg9823";
dsimWXD1_1	AUGUSTUS	start_codon	5597907	5597909	.	-	0	transcript_id "file_1_file_1_jg9823.t1"; gene_id "file_1_file_1_jg9823";
dsimWXD1_85	AUGUSTUS	stop_codon	5400	5402	.	-	0	transcript_id "file_1_file_1_jg115.t1"; gene_id "file_1_file_1_jg115";
dsimWXD1_85	AUGUSTUS	CDS	5400	5564	0.96	-	0	transcript_id "file_1_file_1_jg115.t1"; gene_id "file_1_file_1_jg115";
dsimWXD1_85	AUGUSTUS	exon	5400	5564	.	-	.	transcript_id "file_1_file_1_jg115.t1"; gene_id "file_1_file_1_jg115";
dsimWXD1_85	AUGUSTUS	intron	5565	5909	.	-	.	transcript_id "file_1_file_1_jg115.t1"; gene_id "file_1_file_1_jg115";
dsimWXD1_85	AUGUSTUS	CDS	5910	6092	0.6	-	0	transcript_id "file_1_file_1_jg115.t1"; gene_id "file_1_file_1_jg115";
dsimWXD1_85	AUGUSTUS	exon	5910	6092	.	-	.	transcript_id "file_1_file_1_jg115.t1"; gene_id "file_1_file_1_jg115";
dsimWXD1_85	AUGUSTUS	intron	6093	6223	.	-	.	transcript_id "file_1_file_1_jg115.t1"; gene_id "file_1_file_1_jg115";
dsimWXD1_85	AUGUSTUS	transcript	5400	6493	.	-	.	transcript_id "file_1_file_1_jg115.t1"; gene_id "file_1_file_1_jg115"
dsimWXD1_85	AUGUSTUS	gene	5400	6493	.	-	.	jg115
dsimWXD1_85	AUGUSTUS	CDS	6224	6493	0.87	-	0	transcript_id "file_1_file_1_jg115.t1"; gene_id "file_1_file_1_jg115";
dsimWXD1_85	AUGUSTUS	exon	6224	6493	.	-	.	transcript_id "file_1_file_1_jg115.t1"; gene_id "file_1_file_1_jg115";
dsimWXD1_85	AUGUSTUS	start_codon	6491	6493	.	-	0	transcript_id "file_1_file_1_jg115.t1"; gene_id "file_1_file_1_jg115";
dsimWXD1_0	AUGUSTUS	stop_codon	16775593	16775595	.	-	0	transcript_id "file_1_file_1_jg2480.t1"; gene_id "file_1_file_1_jg2480";
dsimWXD1_0	AUGUSTUS	CDS	16775593	16775709	1	-	0	transcript_id "file_1_file_1_jg2480.t1"; gene_id "file_1_file_1_jg2480";
dsimWXD1_0	AUGUSTUS	exon	16775593	16775709	.	-	.	transcript_id "file_1_file_1_jg2480.t1"; gene_id "file_1_file_1_jg2480";
dsimWXD1_0	AUGUSTUS	intron	16775710	16775825	.	-	.	transcript_id "file_1_file_1_jg2480.t1"; gene_id "file_1_file_1_jg2480";
dsimWXD1_0	AUGUSTUS	CDS	16775826	16776271	1	-	2	transcript_id "file_1_file_1_jg2480.t1"; gene_id "file_1_file_1_jg2480";
dsimWXD1_0	AUGUSTUS	exon	16775826	16776271	.	-	.	transcript_id "file_1_file_1_jg2480.t1"; gene_id "file_1_file_1_jg2480";
dsimWXD1_0	AUGUSTUS	intron	16776272	16776413	.	-	.	transcript_id "file_1_file_1_jg2480.t1"; gene_id "file_1_file_1_jg2480";
dsimWXD1_0	AUGUSTUS	CDS	16776414	16776524	1	-	2	transcript_id "file_1_file_1_jg2480.t1"; gene_id "file_1_file_1_jg2480";
dsimWXD1_0	AUGUSTUS	exon	16776414	16776524	.	-	.	transcript_id "file_1_file_1_jg2480.t1"; gene_id "file_1_file_1_jg2480";
dsimWXD1_0	AUGUSTUS	intron	16776525	16776592	.	-	.	transcript_id "file_1_file_1_jg2480.t1"; gene_id "file_1_file_1_jg2480";
dsimWXD1_0	AUGUSTUS	CDS	16776593	16776715	1	-	2	transcript_id "file_1_file_1_jg2480.t1"; gene_id "file_1_file_1_jg2480";
dsimWXD1_0	AUGUSTUS	exon	16776593	16776715	.	-	.	transcript_id "file_1_file_1_jg2480.t1"; gene_id "file_1_file_1_jg2480";
dsimWXD1_0	AUGUSTUS	intron	16776716	16777375	.	-	.	transcript_id "file_1_file_1_jg2480.t1"; gene_id "file_1_file_1_jg2480";
dsimWXD1_0	AUGUSTUS	transcript	16775593	16777553	.	-	.	transcript_id "file_1_file_1_jg2480.t1"; gene_id "file_1_file_1_jg2480"
dsimWXD1_0	AUGUSTUS	gene	16775593	16777553	.	-	.	jg2480
dsimWXD1_0	AUGUSTUS	CDS	16777376	16777553	1	-	0	transcript_id "file_1_file_1_jg2480.t1"; gene_id "file_1_file_1_jg2480";
dsimWXD1_0	AUGUSTUS	exon	16777376	16777553	.	-	.	transcript_id "file_1_file_1_jg2480.t1"; gene_id "file_1_file_1_jg2480";
dsimWXD1_0	AUGUSTUS	start_codon	16777551	16777553	.	-	0	transcript_id "file_1_file_1_jg2480.t1"; gene_id "file_1_file_1_jg2480";
dsimWXD1_3	AUGUSTUS	start_codon	26717706	26717708	.	+	0	transcript_id "file_1_file_1_jg6583.t1"; gene_id "file_1_file_1_jg6583";
dsimWXD1_3	AUGUSTUS	CDS	26717706	26717915	0.96	+	0	transcript_id "file_1_file_1_jg6583.t1"; gene_id "file_1_file_1_jg6583";
dsimWXD1_3	AUGUSTUS	exon	26717706	26717915	.	+	.	transcript_id "file_1_file_1_jg6583.t1"; gene_id "file_1_file_1_jg6583";
dsimWXD1_3	AUGUSTUS	transcript	26717706	26717915	.	+	.	transcript_id "file_1_file_1_jg6583.t1"; gene_id "file_1_file_1_jg6583"
dsimWXD1_3	AUGUSTUS	gene	26717706	26717915	.	+	.	jg6583
dsimWXD1_3	AUGUSTUS	stop_codon	26717913	26717915	.	+	0	transcript_id "file_1_file_1_jg6583.t1"; gene_id "file_1_file_1_jg6583";
dsimWXD1_1	AUGUSTUS	start_codon	22595694	22595696	.	+	0	transcript_id "file_1_file_1_jg12439.t1"; gene_id "file_1_file_1_jg12439";
dsimWXD1_1	AUGUSTUS	CDS	22595694	22596132	1	+	0	transcript_id "file_1_file_1_jg12439.t1"; gene_id "file_1_file_1_jg12439";
dsimWXD1_1	AUGUSTUS	exon	22595694	22596132	.	+	.	transcript_id "file_1_file_1_jg12439.t1"; gene_id "file_1_file_1_jg12439";
dsimWXD1_1	AUGUSTUS	intron	22596133	22596189	.	+	.	transcript_id "file_1_file_1_jg12439.t1"; gene_id "file_1_file_1_jg12439";
dsimWXD1_1	AUGUSTUS	CDS	22596190	22596532	1	+	2	transcript_id "file_1_file_1_jg12439.t1"; gene_id "file_1_file_1_jg12439";
dsimWXD1_1	AUGUSTUS	exon	22596190	22596532	.	+	.	transcript_id "file_1_file_1_jg12439.t1"; gene_id "file_1_file_1_jg12439";
dsimWXD1_1	AUGUSTUS	intron	22596533	22596597	.	+	.	transcript_id "file_1_file_1_jg12439.t1"; gene_id "file_1_file_1_jg12439";
dsimWXD1_1	AUGUSTUS	transcript	22595694	22596790	.	+	.	transcript_id "file_1_file_1_jg12439.t1"; gene_id "file_1_file_1_jg12439"
dsimWXD1_1	AUGUSTUS	gene	22595694	22596790	.	+	.	jg12439
dsimWXD1_1	AUGUSTUS	CDS	22596598	22596790	1	+	1	transcript_id "file_1_file_1_jg12439.t1"; gene_id "file_1_file_1_jg12439";
dsimWXD1_1	AUGUSTUS	exon	22596598	22596790	.	+	.	transcript_id "file_1_file_1_jg12439.t1"; gene_id "file_1_file_1_jg12439";
dsimWXD1_1	AUGUSTUS	stop_codon	22596788	22596790	.	+	0	transcript_id "file_1_file_1_jg12439.t1"; gene_id "file_1_file_1_jg12439";
dsimWXD1_3	AUGUSTUS	start_codon	23482766	23482768	.	+	0	transcript_id "file_1_file_1_jg6181.t1"; gene_id "file_1_file_1_jg6181";
dsimWXD1_3	AUGUSTUS	CDS	23482766	23482969	0.67	+	0	transcript_id "file_1_file_1_jg6181.t1"; gene_id "file_1_file_1_jg6181";
dsimWXD1_3	AUGUSTUS	exon	23482766	23482969	.	+	.	transcript_id "file_1_file_1_jg6181.t1"; gene_id "file_1_file_1_jg6181";
dsimWXD1_3	AUGUSTUS	transcript	23482766	23482969	.	+	.	transcript_id "file_1_file_1_jg6181.t1"; gene_id "file_1_file_1_jg6181"
dsimWXD1_3	AUGUSTUS	gene	23482766	23482969	.	+	.	jg6181
dsimWXD1_3	AUGUSTUS	stop_codon	23482967	23482969	.	+	0	transcript_id "file_1_file_1_jg6181.t1"; gene_id "file_1_file_1_jg6181";
dsimWXD1_5	AUGUSTUS	stop_codon	6358895	6358897	.	-	0	transcript_id "file_1_file_1_jg7636.t1"; gene_id "file_1_file_1_jg7636";
dsimWXD1_5	AUGUSTUS	CDS	6358895	6359374	1	-	0	transcript_id "file_1_file_1_jg7636.t1"; gene_id "file_1_file_1_jg7636";
dsimWXD1_5	AUGUSTUS	exon	6358895	6359374	.	-	.	transcript_id "file_1_file_1_jg7636.t1"; gene_id "file_1_file_1_jg7636";
dsimWXD1_5	AUGUSTUS	intron	6359375	6360169	.	-	.	transcript_id "file_1_file_1_jg7636.t1"; gene_id "file_1_file_1_jg7636";
dsimWXD1_5	AUGUSTUS	transcript	6358895	6360250	.	-	.	transcript_id "file_1_file_1_jg7636.t1"; gene_id "file_1_file_1_jg7636"
dsimWXD1_5	AUGUSTUS	gene	6358895	6360250	.	-	.	jg7636
dsimWXD1_5	AUGUSTUS	CDS	6360170	6360250	1	-	0	transcript_id "file_1_file_1_jg7636.t1"; gene_id "file_1_file_1_jg7636";
dsimWXD1_5	AUGUSTUS	exon	6360170	6360250	.	-	.	transcript_id "file_1_file_1_jg7636.t1"; gene_id "file_1_file_1_jg7636";
dsimWXD1_5	AUGUSTUS	start_codon	6360248	6360250	.	-	0	transcript_id "file_1_file_1_jg7636.t1"; gene_id "file_1_file_1_jg7636";
dsimWXD1_4	GeneMark.hmm	stop_codon	739339	739341	.	-	0	gene_id "file_1_file_2_13331_g"; transcript_id "file_1_file_2_13331_t"; count "file_1_file_2_1_1";
dsimWXD1_4	GeneMark.hmm	CDS	739339	739554	.	-	0	gene_id "file_1_file_2_13331_g"; transcript_id "file_1_file_2_13331_t"; evidence "file_1_file_2_1_1"; cds_type "file_1_file_2_Terminal"; count "file_1_file_2_4_4"; anchored "file_1_file_2_1_1";
dsimWXD1_4	GeneMark.hmm	exon	739339	739554	0	-	.	gene_id "file_1_file_2_13331_g"; transcript_id "file_1_file_2_13331_t"; evidence "file_1_file_2_1_1"; cds_type "file_1_file_2_Terminal"; count "file_1_file_2_4_4"; anchored "file_1_file_2_1_1";
dsimWXD1_4	GeneMark.hmm	CDS	739600	740166	.	-	0	gene_id "file_1_file_2_13331_g"; transcript_id "file_1_file_2_13331_t"; evidence "file_1_file_2_1_1"; cds_type "file_1_file_2_Internal"; count "file_1_file_2_3_4"; anchored "file_1_file_2_1_1";
dsimWXD1_4	GeneMark.hmm	exon	739600	740166	0	-	.	gene_id "file_1_file_2_13331_g"; transcript_id "file_1_file_2_13331_t"; evidence "file_1_file_2_1_1"; cds_type "file_1_file_2_Internal"; count "file_1_file_2_3_4"; anchored "file_1_file_2_1_1";
dsimWXD1_4	GeneMark.hmm	CDS	740456	741382	.	-	0	gene_id "file_1_file_2_13331_g"; transcript_id "file_1_file_2_13331_t"; evidence "file_1_file_2_1_0"; cds_type "file_1_file_2_Internal"; count "file_1_file_2_2_4"; anchored "file_1_file_2_1_1";
dsimWXD1_4	GeneMark.hmm	exon	740456	741382	0	-	.	gene_id "file_1_file_2_13331_g"; transcript_id "file_1_file_2_13331_t"; evidence "file_1_file_2_1_0"; cds_type "file_1_file_2_Internal"; count "file_1_file_2_2_4"; anchored "file_1_file_2_1_1";
dsimWXD1_4	GeneMark.hmm	CDS	743690	743716	.	-	0	gene_id "file_1_file_2_13331_g"; transcript_id "file_1_file_2_13331_t"; cds_type "file_1_file_2_Initial"; count "file_1_file_2_1_4"; anchored "file_1_file_2_1_0";
dsimWXD1_4	GeneMark.hmm	exon	743690	743716	0	-	.	gene_id "file_1_file_2_13331_g"; transcript_id "file_1_file_2_13331_t"; cds_type "file_1_file_2_Initial"; count "file_1_file_2_1_4"; anchored "file_1_file_2_1_0";
dsimWXD1_4	GeneMark.hmm	start_codon	743714	743716	.	-	0	gene_id "file_1_file_2_13331_g"; transcript_id "file_1_file_2_13331_t"; count "file_1_file_2_1_1";
dsimWXD1_3	AUGUSTUS	start_codon	22630052	22630054	.	+	0	transcript_id "file_1_file_1_jg6086.t1"; gene_id "file_1_file_1_jg6086";
dsimWXD1_3	AUGUSTUS	CDS	22630052	22630207	1	+	0	transcript_id "file_1_file_1_jg6086.t1"; gene_id "file_1_file_1_jg6086";
dsimWXD1_3	AUGUSTUS	exon	22630052	22630207	.	+	.	transcript_id "file_1_file_1_jg6086.t1"; gene_id "file_1_file_1_jg6086";
dsimWXD1_3	AUGUSTUS	intron	22630208	22630909	.	+	.	transcript_id "file_1_file_1_jg6086.t1"; gene_id "file_1_file_1_jg6086";
dsimWXD1_3	AUGUSTUS	CDS	22630910	22630979	1	+	0	transcript_id "file_1_file_1_jg6086.t1"; gene_id "file_1_file_1_jg6086";
dsimWXD1_3	AUGUSTUS	exon	22630910	22630979	.	+	.	transcript_id "file_1_file_1_jg6086.t1"; gene_id "file_1_file_1_jg6086";
dsimWXD1_3	AUGUSTUS	intron	22630980	22631223	.	+	.	transcript_id "file_1_file_1_jg6086.t1"; gene_id "file_1_file_1_jg6086";
dsimWXD1_3	AUGUSTUS	CDS	22631224	22631294	1	+	2	transcript_id "file_1_file_1_jg6086.t1"; gene_id "file_1_file_1_jg6086";
dsimWXD1_3	AUGUSTUS	exon	22631224	22631294	.	+	.	transcript_id "file_1_file_1_jg6086.t1"; gene_id "file_1_file_1_jg6086";
dsimWXD1_3	AUGUSTUS	intron	22631295	22631363	.	+	.	transcript_id "file_1_file_1_jg6086.t1"; gene_id "file_1_file_1_jg6086";
dsimWXD1_3	AUGUSTUS	CDS	22631364	22631558	1	+	0	transcript_id "file_1_file_1_jg6086.t1"; gene_id "file_1_file_1_jg6086";
dsimWXD1_3	AUGUSTUS	exon	22631364	22631558	.	+	.	transcript_id "file_1_file_1_jg6086.t1"; gene_id "file_1_file_1_jg6086";
dsimWXD1_3	AUGUSTUS	intron	22631559	22639691	.	+	.	transcript_id "file_1_file_1_jg6086.t1"; gene_id "file_1_file_1_jg6086";
dsimWXD1_3	AUGUSTUS	transcript	22630052	22639820	.	+	.	transcript_id "file_1_file_1_jg6086.t1"; gene_id "file_1_file_1_jg6086"
dsimWXD1_3	AUGUSTUS	gene	22630052	22639820	.	+	.	jg6086
dsimWXD1_3	AUGUSTUS	CDS	22639692	22639820	1	+	0	transcript_id "file_1_file_1_jg6086.t1"; gene_id "file_1_file_1_jg6086";
dsimWXD1_3	AUGUSTUS	exon	22639692	22639820	.	+	.	transcript_id "file_1_file_1_jg6086.t1"; gene_id "file_1_file_1_jg6086";
dsimWXD1_3	AUGUSTUS	stop_codon	22639818	22639820	.	+	0	transcript_id "file_1_file_1_jg6086.t1"; gene_id "file_1_file_1_jg6086";
dsimWXD1_3	AUGUSTUS	stop_codon	26374481	26374483	.	-	0	transcript_id "file_1_file_1_jg6501.t1"; gene_id "file_1_file_1_jg6501";
dsimWXD1_3	AUGUSTUS	CDS	26374481	26375269	1	-	0	transcript_id "file_1_file_1_jg6501.t1"; gene_id "file_1_file_1_jg6501";
dsimWXD1_3	AUGUSTUS	exon	26374481	26375269	.	-	.	transcript_id "file_1_file_1_jg6501.t1"; gene_id "file_1_file_1_jg6501";
dsimWXD1_3	AUGUSTUS	intron	26375270	26375322	.	-	.	transcript_id "file_1_file_1_jg6501.t1"; gene_id "file_1_file_1_jg6501";
dsimWXD1_3	AUGUSTUS	transcript	26374481	26375514	.	-	.	transcript_id "file_1_file_1_jg6501.t1"; gene_id "file_1_file_1_jg6501"
dsimWXD1_3	AUGUSTUS	gene	26374481	26375514	.	-	.	jg6501
dsimWXD1_3	AUGUSTUS	CDS	26375323	26375514	1	-	0	transcript_id "file_1_file_1_jg6501.t1"; gene_id "file_1_file_1_jg6501";
dsimWXD1_3	AUGUSTUS	exon	26375323	26375514	.	-	.	transcript_id "file_1_file_1_jg6501.t1"; gene_id "file_1_file_1_jg6501";
dsimWXD1_3	AUGUSTUS	start_codon	26375512	26375514	.	-	0	transcript_id "file_1_file_1_jg6501.t1"; gene_id "file_1_file_1_jg6501";
dsimWXD1_2	AUGUSTUS	start_codon	6614514	6614516	.	+	0	transcript_id "file_1_file_1_jg13402.t1"; gene_id "file_1_file_1_jg13402";
dsimWXD1_2	AUGUSTUS	CDS	6614514	6614601	1	+	0	transcript_id "file_1_file_1_jg13402.t1"; gene_id "file_1_file_1_jg13402";
dsimWXD1_2	AUGUSTUS	exon	6614514	6614601	.	+	.	transcript_id "file_1_file_1_jg13402.t1"; gene_id "file_1_file_1_jg13402";
dsimWXD1_2	AUGUSTUS	intron	6614602	6617345	.	+	.	transcript_id "file_1_file_1_jg13402.t1"; gene_id "file_1_file_1_jg13402";
dsimWXD1_2	AUGUSTUS	CDS	6617346	6617476	1	+	2	transcript_id "file_1_file_1_jg13402.t1"; gene_id "file_1_file_1_jg13402";
dsimWXD1_2	AUGUSTUS	exon	6617346	6617476	.	+	.	transcript_id "file_1_file_1_jg13402.t1"; gene_id "file_1_file_1_jg13402";
dsimWXD1_2	AUGUSTUS	intron	6617477	6617537	.	+	.	transcript_id "file_1_file_1_jg13402.t1"; gene_id "file_1_file_1_jg13402";
dsimWXD1_2	AUGUSTUS	transcript	6614514	6617942	.	+	.	transcript_id "file_1_file_1_jg13402.t1"; gene_id "file_1_file_1_jg13402"
dsimWXD1_2	AUGUSTUS	gene	6614514	6617942	.	+	.	jg13402
dsimWXD1_2	AUGUSTUS	CDS	6617538	6617942	1	+	0	transcript_id "file_1_file_1_jg13402.t1"; gene_id "file_1_file_1_jg13402";
dsimWXD1_2	AUGUSTUS	exon	6617538	6617942	.	+	.	transcript_id "file_1_file_1_jg13402.t1"; gene_id "file_1_file_1_jg13402";
dsimWXD1_2	AUGUSTUS	stop_codon	6617940	6617942	.	+	0	transcript_id "file_1_file_1_jg13402.t1"; gene_id "file_1_file_1_jg13402";
dsimWXD1_2	AUGUSTUS	stop_codon	1107532	1107534	.	-	0	transcript_id "file_1_file_1_jg12685.t1"; gene_id "file_1_file_1_jg12685";
dsimWXD1_2	AUGUSTUS	CDS	1107532	1107624	1	-	0	transcript_id "file_1_file_1_jg12685.t1"; gene_id "file_1_file_1_jg12685";
dsimWXD1_2	AUGUSTUS	exon	1107532	1107624	.	-	.	transcript_id "file_1_file_1_jg12685.t1"; gene_id "file_1_file_1_jg12685";
dsimWXD1_2	AUGUSTUS	intron	1107625	1108185	.	-	.	transcript_id "file_1_file_1_jg12685.t1"; gene_id "file_1_file_1_jg12685";
dsimWXD1_2	AUGUSTUS	transcript	1107532	1109721	.	-	.	transcript_id "file_1_file_1_jg12685.t1"; gene_id "file_1_file_1_jg12685"
dsimWXD1_2	AUGUSTUS	gene	1107532	1109721	.	-	.	jg12685
dsimWXD1_2	AUGUSTUS	CDS	1108186	1109721	1	-	0	transcript_id "file_1_file_1_jg12685.t1"; gene_id "file_1_file_1_jg12685";
dsimWXD1_2	AUGUSTUS	exon	1108186	1109721	.	-	.	transcript_id "file_1_file_1_jg12685.t1"; gene_id "file_1_file_1_jg12685";
dsimWXD1_2	AUGUSTUS	start_codon	1109719	1109721	.	-	0	transcript_id "file_1_file_1_jg12685.t1"; gene_id "file_1_file_1_jg12685";
dsimWXD1_5	AUGUSTUS	CDS	14841145	14841147	1	+	0	transcript_id "file_1_file_1_jg8536.t2"; gene_id "file_1_file_1_jg8536";
dsimWXD1_5	AUGUSTUS	exon	14841145	14841147	.	+	.	transcript_id "file_1_file_1_jg8536.t2"; gene_id "file_1_file_1_jg8536";
dsimWXD1_5	AUGUSTUS	start_codon	14841145	14841147	.	+	0	transcript_id "file_1_file_1_jg8536.t2"; gene_id "file_1_file_1_jg8536";
dsimWXD1_5	AUGUSTUS	intron	14841148	14842090	.	+	.	transcript_id "file_1_file_1_jg8536.t2"; gene_id "file_1_file_1_jg8536";
dsimWXD1_5	AUGUSTUS	CDS	14842091	14842381	1	+	0	transcript_id "file_1_file_1_jg8536.t2"; gene_id "file_1_file_1_jg8536";
dsimWXD1_5	AUGUSTUS	exon	14842091	14842381	.	+	.	transcript_id "file_1_file_1_jg8536.t2"; gene_id "file_1_file_1_jg8536";
dsimWXD1_5	AUGUSTUS	intron	14842382	14842462	.	+	.	transcript_id "file_1_file_1_jg8536.t2"; gene_id "file_1_file_1_jg8536";
dsimWXD1_5	AUGUSTUS	CDS	14842463	14842593	1	+	0	transcript_id "file_1_file_1_jg8536.t2"; gene_id "file_1_file_1_jg8536";
dsimWXD1_5	AUGUSTUS	exon	14842463	14842593	.	+	.	transcript_id "file_1_file_1_jg8536.t2"; gene_id "file_1_file_1_jg8536";
dsimWXD1_5	AUGUSTUS	intron	14842594	14842658	.	+	.	transcript_id "file_1_file_1_jg8536.t2"; gene_id "file_1_file_1_jg8536";
dsimWXD1_5	AUGUSTUS	CDS	14842659	14842842	1	+	1	transcript_id "file_1_file_1_jg8536.t2"; gene_id "file_1_file_1_jg8536";
dsimWXD1_5	AUGUSTUS	exon	14842659	14842842	.	+	.	transcript_id "file_1_file_1_jg8536.t2"; gene_id "file_1_file_1_jg8536";
dsimWXD1_5	AUGUSTUS	intron	14842843	14843420	.	+	.	transcript_id "file_1_file_1_jg8536.t2"; gene_id "file_1_file_1_jg8536";
dsimWXD1_5	AUGUSTUS	CDS	14843421	14843692	1	+	0	transcript_id "file_1_file_1_jg8536.t2"; gene_id "file_1_file_1_jg8536";
dsimWXD1_5	AUGUSTUS	exon	14843421	14843692	.	+	.	transcript_id "file_1_file_1_jg8536.t2"; gene_id "file_1_file_1_jg8536";
dsimWXD1_5	AUGUSTUS	intron	14843693	14843745	.	+	.	transcript_id "file_1_file_1_jg8536.t2"; gene_id "file_1_file_1_jg8536";
dsimWXD1_5	AUGUSTUS	CDS	14843746	14845153	1	+	1	transcript_id "file_1_file_1_jg8536.t2"; gene_id "file_1_file_1_jg8536";
dsimWXD1_5	AUGUSTUS	exon	14843746	14845153	.	+	.	transcript_id "file_1_file_1_jg8536.t2"; gene_id "file_1_file_1_jg8536";
dsimWXD1_5	AUGUSTUS	intron	14845154	14845212	.	+	.	transcript_id "file_1_file_1_jg8536.t2"; gene_id "file_1_file_1_jg8536";
dsimWXD1_5	AUGUSTUS	CDS	14845213	14845845	1	+	0	transcript_id "file_1_file_1_jg8536.t2"; gene_id "file_1_file_1_jg8536";
dsimWXD1_5	AUGUSTUS	exon	14845213	14845845	.	+	.	transcript_id "file_1_file_1_jg8536.t2"; gene_id "file_1_file_1_jg8536";
dsimWXD1_5	AUGUSTUS	intron	14845846	14845989	.	+	.	transcript_id "file_1_file_1_jg8536.t2"; gene_id "file_1_file_1_jg8536";
dsimWXD1_5	AUGUSTUS	CDS	14845990	14846065	1	+	0	transcript_id "file_1_file_1_jg8536.t2"; gene_id "file_1_file_1_jg8536";
dsimWXD1_5	AUGUSTUS	exon	14845990	14846065	.	+	.	transcript_id "file_1_file_1_jg8536.t2"; gene_id "file_1_file_1_jg8536";
dsimWXD1_5	AUGUSTUS	intron	14846066	14846740	.	+	.	transcript_id "file_1_file_1_jg8536.t2"; gene_id "file_1_file_1_jg8536";
dsimWXD1_5	AUGUSTUS	transcript	14841145	14847138	.	+	.	transcript_id "file_1_file_1_jg8536.t2"; gene_id "file_1_file_1_jg8536"
dsimWXD1_5	AUGUSTUS	CDS	14846741	14847138	1	+	2	transcript_id "file_1_file_1_jg8536.t2"; gene_id "file_1_file_1_jg8536";
dsimWXD1_5	AUGUSTUS	exon	14846741	14847138	.	+	.	transcript_id "file_1_file_1_jg8536.t2"; gene_id "file_1_file_1_jg8536";
dsimWXD1_5	AUGUSTUS	stop_codon	14847136	14847138	.	+	0	transcript_id "file_1_file_1_jg8536.t2"; gene_id "file_1_file_1_jg8536";
dsimWXD1_1	AUGUSTUS	start_codon	20132843	20132845	.	+	0	transcript_id "file_1_file_1_jg11971.t1"; gene_id "file_1_file_1_jg11971";
dsimWXD1_1	AUGUSTUS	CDS	20132843	20132911	1	+	0	transcript_id "file_1_file_1_jg11971.t1"; gene_id "file_1_file_1_jg11971";
dsimWXD1_1	AUGUSTUS	exon	20132843	20132911	.	+	.	transcript_id "file_1_file_1_jg11971.t1"; gene_id "file_1_file_1_jg11971";
dsimWXD1_1	AUGUSTUS	intron	20132912	20132963	.	+	.	transcript_id "file_1_file_1_jg11971.t1"; gene_id "file_1_file_1_jg11971";
dsimWXD1_1	AUGUSTUS	CDS	20132964	20133025	1	+	0	transcript_id "file_1_file_1_jg11971.t1"; gene_id "file_1_file_1_jg11971";
dsimWXD1_1	AUGUSTUS	exon	20132964	20133025	.	+	.	transcript_id "file_1_file_1_jg11971.t1"; gene_id "file_1_file_1_jg11971";
dsimWXD1_1	AUGUSTUS	intron	20133026	20133076	.	+	.	transcript_id "file_1_file_1_jg11971.t1"; gene_id "file_1_file_1_jg11971";
dsimWXD1_1	AUGUSTUS	CDS	20133077	20133652	1	+	1	transcript_id "file_1_file_1_jg11971.t1"; gene_id "file_1_file_1_jg11971";
dsimWXD1_1	AUGUSTUS	exon	20133077	20133652	.	+	.	transcript_id "file_1_file_1_jg11971.t1"; gene_id "file_1_file_1_jg11971";
dsimWXD1_1	AUGUSTUS	intron	20133653	20133713	.	+	.	transcript_id "file_1_file_1_jg11971.t1"; gene_id "file_1_file_1_jg11971";
dsimWXD1_1	AUGUSTUS	transcript	20132843	20133873	.	+	.	transcript_id "file_1_file_1_jg11971.t1"; gene_id "file_1_file_1_jg11971"
dsimWXD1_1	AUGUSTUS	gene	20132843	20133873	.	+	.	jg11971
dsimWXD1_1	AUGUSTUS	CDS	20133714	20133873	1	+	1	transcript_id "file_1_file_1_jg11971.t1"; gene_id "file_1_file_1_jg11971";
dsimWXD1_1	AUGUSTUS	exon	20133714	20133873	.	+	.	transcript_id "file_1_file_1_jg11971.t1"; gene_id "file_1_file_1_jg11971";
dsimWXD1_1	AUGUSTUS	stop_codon	20133871	20133873	.	+	0	transcript_id "file_1_file_1_jg11971.t1"; gene_id "file_1_file_1_jg11971";
dsimWXD1_1	AUGUSTUS	stop_codon	2837215	2837217	.	-	0	transcript_id "file_1_file_1_jg9593.t1"; gene_id "file_1_file_1_jg9593";
dsimWXD1_1	AUGUSTUS	CDS	2837215	2837286	1	-	0	transcript_id "file_1_file_1_jg9593.t1"; gene_id "file_1_file_1_jg9593";
dsimWXD1_1	AUGUSTUS	exon	2837215	2837286	.	-	.	transcript_id "file_1_file_1_jg9593.t1"; gene_id "file_1_file_1_jg9593";
dsimWXD1_1	AUGUSTUS	intron	2837287	2837343	.	-	.	transcript_id "file_1_file_1_jg9593.t1"; gene_id "file_1_file_1_jg9593";
dsimWXD1_1	AUGUSTUS	CDS	2837344	2837526	1	-	0	transcript_id "file_1_file_1_jg9593.t1"; gene_id "file_1_file_1_jg9593";
dsimWXD1_1	AUGUSTUS	exon	2837344	2837526	.	-	.	transcript_id "file_1_file_1_jg9593.t1"; gene_id "file_1_file_1_jg9593";
dsimWXD1_1	AUGUSTUS	intron	2837527	2837584	.	-	.	transcript_id "file_1_file_1_jg9593.t1"; gene_id "file_1_file_1_jg9593";
dsimWXD1_1	AUGUSTUS	CDS	2837585	2837710	1	-	0	transcript_id "file_1_file_1_jg9593.t1"; gene_id "file_1_file_1_jg9593";
dsimWXD1_1	AUGUSTUS	exon	2837585	2837710	.	-	.	transcript_id "file_1_file_1_jg9593.t1"; gene_id "file_1_file_1_jg9593";
dsimWXD1_1	AUGUSTUS	intron	2837711	2837760	.	-	.	transcript_id "file_1_file_1_jg9593.t1"; gene_id "file_1_file_1_jg9593";
dsimWXD1_1	AUGUSTUS	CDS	2837761	2837905	1	-	1	transcript_id "file_1_file_1_jg9593.t1"; gene_id "file_1_file_1_jg9593";
dsimWXD1_1	AUGUSTUS	exon	2837761	2837905	.	-	.	transcript_id "file_1_file_1_jg9593.t1"; gene_id "file_1_file_1_jg9593";
dsimWXD1_1	AUGUSTUS	intron	2837906	2838046	.	-	.	transcript_id "file_1_file_1_jg9593.t1"; gene_id "file_1_file_1_jg9593";
dsimWXD1_1	AUGUSTUS	CDS	2838047	2838204	0.74	-	0	transcript_id "file_1_file_1_jg9593.t1"; gene_id "file_1_file_1_jg9593";
dsimWXD1_1	AUGUSTUS	exon	2838047	2838204	.	-	.	transcript_id "file_1_file_1_jg9593.t1"; gene_id "file_1_file_1_jg9593";
dsimWXD1_1	AUGUSTUS	intron	2838205	2838261	.	-	.	transcript_id "file_1_file_1_jg9593.t1"; gene_id "file_1_file_1_jg9593";
dsimWXD1_1	AUGUSTUS	CDS	2838262	2838315	0.75	-	0	transcript_id "file_1_file_1_jg9593.t1"; gene_id "file_1_file_1_jg9593";
dsimWXD1_1	AUGUSTUS	exon	2838262	2838315	.	-	.	transcript_id "file_1_file_1_jg9593.t1"; gene_id "file_1_file_1_jg9593";
dsimWXD1_1	AUGUSTUS	intron	2838316	2839047	.	-	.	transcript_id "file_1_file_1_jg9593.t1"; gene_id "file_1_file_1_jg9593";
dsimWXD1_1	AUGUSTUS	CDS	2839048	2839071	0.94	-	0	transcript_id "file_1_file_1_jg9593.t1"; gene_id "file_1_file_1_jg9593";
dsimWXD1_1	AUGUSTUS	exon	2839048	2839071	.	-	.	transcript_id "file_1_file_1_jg9593.t1"; gene_id "file_1_file_1_jg9593";
dsimWXD1_1	AUGUSTUS	intron	2839072	2839724	.	-	.	transcript_id "file_1_file_1_jg9593.t1"; gene_id "file_1_file_1_jg9593";
dsimWXD1_1	AUGUSTUS	CDS	2839725	2839915	1	-	2	transcript_id "file_1_file_1_jg9593.t1"; gene_id "file_1_file_1_jg9593";
dsimWXD1_1	AUGUSTUS	exon	2839725	2839915	.	-	.	transcript_id "file_1_file_1_jg9593.t1"; gene_id "file_1_file_1_jg9593";
dsimWXD1_1	AUGUSTUS	intron	2839916	2839978	.	-	.	transcript_id "file_1_file_1_jg9593.t1"; gene_id "file_1_file_1_jg9593";
dsimWXD1_1	AUGUSTUS	CDS	2839979	2840168	1	-	0	transcript_id "file_1_file_1_jg9593.t1"; gene_id "file_1_file_1_jg9593";
dsimWXD1_1	AUGUSTUS	exon	2839979	2840168	.	-	.	transcript_id "file_1_file_1_jg9593.t1"; gene_id "file_1_file_1_jg9593";
dsimWXD1_1	AUGUSTUS	intron	2840169	2840225	.	-	.	transcript_id "file_1_file_1_jg9593.t1"; gene_id "file_1_file_1_jg9593";
dsimWXD1_1	AUGUSTUS	transcript	2837215	2840372	.	-	.	transcript_id "file_1_file_1_jg9593.t1"; gene_id "file_1_file_1_jg9593"
dsimWXD1_1	AUGUSTUS	gene	2837215	2840372	.	-	.	jg9593
dsimWXD1_1	AUGUSTUS	CDS	2840226	2840372	0.93	-	0	transcript_id "file_1_file_1_jg9593.t1"; gene_id "file_1_file_1_jg9593";
dsimWXD1_1	AUGUSTUS	exon	2840226	2840372	.	-	.	transcript_id "file_1_file_1_jg9593.t1"; gene_id "file_1_file_1_jg9593";
dsimWXD1_1	AUGUSTUS	start_codon	2840370	2840372	.	-	0	transcript_id "file_1_file_1_jg9593.t1"; gene_id "file_1_file_1_jg9593";
dsimWXD1_0	AUGUSTUS	start_codon	5614530	5614532	.	+	0	transcript_id "file_1_file_1_jg1108.t1"; gene_id "file_1_file_1_jg1108";
dsimWXD1_0	AUGUSTUS	CDS	5614530	5615840	1	+	0	transcript_id "file_1_file_1_jg1108.t1"; gene_id "file_1_file_1_jg1108";
dsimWXD1_0	AUGUSTUS	exon	5614530	5615840	.	+	.	transcript_id "file_1_file_1_jg1108.t1"; gene_id "file_1_file_1_jg1108";
dsimWXD1_0	AUGUSTUS	transcript	5614530	5615840	.	+	.	transcript_id "file_1_file_1_jg1108.t1"; gene_id "file_1_file_1_jg1108"
dsimWXD1_0	AUGUSTUS	gene	5614530	5615840	.	+	.	jg1108
dsimWXD1_0	AUGUSTUS	stop_codon	5615838	5615840	.	+	0	transcript_id "file_1_file_1_jg1108.t1"; gene_id "file_1_file_1_jg1108";
dsimWXD1_2	AUGUSTUS	stop_codon	18240893	18240895	.	-	0	transcript_id "file_1_file_1_jg14790.t1"; gene_id "file_1_file_1_jg14790";
dsimWXD1_2	AUGUSTUS	CDS	18240893	18241219	1	-	0	transcript_id "file_1_file_1_jg14790.t1"; gene_id "file_1_file_1_jg14790";
dsimWXD1_2	AUGUSTUS	exon	18240893	18241219	.	-	.	transcript_id "file_1_file_1_jg14790.t1"; gene_id "file_1_file_1_jg14790";
dsimWXD1_2	AUGUSTUS	transcript	18240893	18241219	.	-	.	transcript_id "file_1_file_1_jg14790.t1"; gene_id "file_1_file_1_jg14790"
dsimWXD1_2	AUGUSTUS	gene	18240893	18241219	.	-	.	jg14790
dsimWXD1_2	AUGUSTUS	start_codon	18241217	18241219	.	-	0	transcript_id "file_1_file_1_jg14790.t1"; gene_id "file_1_file_1_jg14790";
dsimWXD1_2	AUGUSTUS	stop_codon	22431540	22431542	.	-	0	transcript_id "file_1_file_1_jg15349.t1"; gene_id "file_1_file_1_jg15349";
dsimWXD1_2	AUGUSTUS	CDS	22431540	22431674	1	-	0	transcript_id "file_1_file_1_jg15349.t1"; gene_id "file_1_file_1_jg15349";
dsimWXD1_2	AUGUSTUS	exon	22431540	22431674	.	-	.	transcript_id "file_1_file_1_jg15349.t1"; gene_id "file_1_file_1_jg15349";
dsimWXD1_2	AUGUSTUS	intron	22431675	22432967	.	-	.	transcript_id "file_1_file_1_jg15349.t1"; gene_id "file_1_file_1_jg15349";
dsimWXD1_2	AUGUSTUS	CDS	22432968	22434042	1	-	1	transcript_id "file_1_file_1_jg15349.t1"; gene_id "file_1_file_1_jg15349";
dsimWXD1_2	AUGUSTUS	exon	22432968	22434042	.	-	.	transcript_id "file_1_file_1_jg15349.t1"; gene_id "file_1_file_1_jg15349";
dsimWXD1_2	AUGUSTUS	intron	22434043	22434460	.	-	.	transcript_id "file_1_file_1_jg15349.t1"; gene_id "file_1_file_1_jg15349";
dsimWXD1_2	AUGUSTUS	CDS	22434461	22434785	1	-	2	transcript_id "file_1_file_1_jg15349.t1"; gene_id "file_1_file_1_jg15349";
dsimWXD1_2	AUGUSTUS	exon	22434461	22434785	.	-	.	transcript_id "file_1_file_1_jg15349.t1"; gene_id "file_1_file_1_jg15349";
dsimWXD1_2	AUGUSTUS	intron	22434786	22436312	.	-	.	transcript_id "file_1_file_1_jg15349.t1"; gene_id "file_1_file_1_jg15349";
dsimWXD1_2	AUGUSTUS	transcript	22431540	22436334	.	-	.	transcript_id "file_1_file_1_jg15349.t1"; gene_id "file_1_file_1_jg15349"
dsimWXD1_2	AUGUSTUS	gene	22431540	22436334	.	-	.	jg15349
dsimWXD1_2	AUGUSTUS	CDS	22436313	22436334	1	-	0	transcript_id "file_1_file_1_jg15349.t1"; gene_id "file_1_file_1_jg15349";
dsimWXD1_2	AUGUSTUS	exon	22436313	22436334	.	-	.	transcript_id "file_1_file_1_jg15349.t1"; gene_id "file_1_file_1_jg15349";
dsimWXD1_2	AUGUSTUS	start_codon	22436332	22436334	.	-	0	transcript_id "file_1_file_1_jg15349.t1"; gene_id "file_1_file_1_jg15349";
dsimWXD1_0	GeneMark.hmm	stop_codon	18463515	18463517	.	-	0	gene_id "file_1_file_2_2231_g"; transcript_id "file_1_file_2_2231_t"; count "file_1_file_2_1_1";
dsimWXD1_0	GeneMark.hmm	CDS	18463515	18464645	.	-	0	gene_id "file_1_file_2_2231_g"; transcript_id "file_1_file_2_2231_t"; evidence "file_1_file_2_1_1"; cds_type "file_1_file_2_Terminal"; count "file_1_file_2_16_16"; anchored "file_1_file_2_1_1";
dsimWXD1_0	GeneMark.hmm	exon	18463515	18464645	0	-	.	gene_id "file_1_file_2_2231_g"; transcript_id "file_1_file_2_2231_t"; evidence "file_1_file_2_1_1"; cds_type "file_1_file_2_Terminal"; count "file_1_file_2_16_16"; anchored "file_1_file_2_1_1";
dsimWXD1_0	GeneMark.hmm	CDS	18464703	18464786	.	-	0	gene_id "file_1_file_2_2231_g"; transcript_id "file_1_file_2_2231_t"; evidence "file_1_file_2_1_1"; cds_type "file_1_file_2_Internal"; count "file_1_file_2_15_16"; anchored "file_1_file_2_1_1";
dsimWXD1_0	GeneMark.hmm	exon	18464703	18464786	0	-	.	gene_id "file_1_file_2_2231_g"; transcript_id "file_1_file_2_2231_t"; evidence "file_1_file_2_1_1"; cds_type "file_1_file_2_Internal"; count "file_1_file_2_15_16"; anchored "file_1_file_2_1_1";
dsimWXD1_0	GeneMark.hmm	CDS	18464846	18465062	.	-	1	gene_id "file_1_file_2_2231_g"; transcript_id "file_1_file_2_2231_t"; evidence "file_1_file_2_1_1"; cds_type "file_1_file_2_Internal"; count "file_1_file_2_14_16"; anchored "file_1_file_2_1_1";
dsimWXD1_0	GeneMark.hmm	exon	18464846	18465062	0	-	.	gene_id "file_1_file_2_2231_g"; transcript_id "file_1_file_2_2231_t"; evidence "file_1_file_2_1_1"; cds_type "file_1_file_2_Internal"; count "file_1_file_2_14_16"; anchored "file_1_file_2_1_1";
dsimWXD1_0	GeneMark.hmm	CDS	18465125	18465313	.	-	1	gene_id "file_1_file_2_2231_g"; transcript_id "file_1_file_2_2231_t"; evidence "file_1_file_2_1_1"; cds_type "file_1_file_2_Internal"; count "file_1_file_2_13_16"; anchored "file_1_file_2_1_1";
dsimWXD1_0	GeneMark.hmm	exon	18465125	18465313	0	-	.	gene_id "file_1_file_2_2231_g"; transcript_id "file_1_file_2_2231_t"; evidence "file_1_file_2_1_1"; cds_type "file_1_file_2_Internal"; count "file_1_file_2_13_16"; anchored "file_1_file_2_1_1";
dsimWXD1_0	GeneMark.hmm	CDS	18465370	18465479	.	-	0	gene_id "file_1_file_2_2231_g"; transcript_id "file_1_file_2_2231_t"; evidence "file_1_file_2_1_1"; cds_type "file_1_file_2_Internal"; count "file_1_file_2_12_16"; anchored "file_1_file_2_1_1";
dsimWXD1_0	GeneMark.hmm	exon	18465370	18465479	0	-	.	gene_id "file_1_file_2_2231_g"; transcript_id "file_1_file_2_2231_t"; evidence "file_1_file_2_1_1"; cds_type "file_1_file_2_Internal"; count "file_1_file_2_12_16"; anchored "file_1_file_2_1_1";
dsimWXD1_0	GeneMark.hmm	CDS	18465547	18465714	.	-	0	gene_id "file_1_file_2_2231_g"; transcript_id "file_1_file_2_2231_t"; evidence "file_1_file_2_1_1"; cds_type "file_1_file_2_Internal"; count "file_1_file_2_11_16"; anchored "file_1_file_2_1_1";
dsimWXD1_0	GeneMark.hmm	exon	18465547	18465714	0	-	.	gene_id "file_1_file_2_2231_g"; transcript_id "file_1_file_2_2231_t"; evidence "file_1_file_2_1_1"; cds_type "file_1_file_2_Internal"; count "file_1_file_2_11_16"; anchored "file_1_file_2_1_1";
dsimWXD1_0	GeneMark.hmm	CDS	18465772	18465858	.	-	0	gene_id "file_1_file_2_2231_g"; transcript_id "file_1_file_2_2231_t"; evidence "file_1_file_2_1_1"; cds_type "file_1_file_2_Internal"; count "file_1_file_2_10_16"; anchored "file_1_file_2_1_1";
dsimWXD1_0	GeneMark.hmm	exon	18465772	18465858	0	-	.	gene_id "file_1_file_2_2231_g"; transcript_id "file_1_file_2_2231_t"; evidence "file_1_file_2_1_1"; cds_type "file_1_file_2_Internal"; count "file_1_file_2_10_16"; anchored "file_1_file_2_1_1";
dsimWXD1_0	GeneMark.hmm	CDS	18466970	18467146	.	-	0	gene_id "file_1_file_2_2231_g"; transcript_id "file_1_file_2_2231_t"; evidence "file_1_file_2_1_1"; cds_type "file_1_file_2_Internal"; count "file_1_file_2_9_16"; anchored "file_1_file_2_1_1";
dsimWXD1_0	GeneMark.hmm	exon	18466970	18467146	0	-	.	gene_id "file_1_file_2_2231_g"; transcript_id "file_1_file_2_2231_t"; evidence "file_1_file_2_1_1"; cds_type "file_1_file_2_Internal"; count "file_1_file_2_9_16"; anchored "file_1_file_2_1_1";
dsimWXD1_0	GeneMark.hmm	CDS	18467322	18467843	.	-	0	gene_id "file_1_file_2_2231_g"; transcript_id "file_1_file_2_2231_t"; evidence "file_1_file_2_1_1"; cds_type "file_1_file_2_Internal"; count "file_1_file_2_8_16"; anchored "file_1_file_2_1_1";
dsimWXD1_0	GeneMark.hmm	exon	18467322	18467843	0	-	.	gene_id "file_1_file_2_2231_g"; transcript_id "file_1_file_2_2231_t"; evidence "file_1_file_2_1_1"; cds_type "file_1_file_2_Internal"; count "file_1_file_2_8_16"; anchored "file_1_file_2_1_1";
dsimWXD1_0	GeneMark.hmm	CDS	18468206	18468361	.	-	0	gene_id "file_1_file_2_2231_g"; transcript_id "file_1_file_2_2231_t"; evidence "file_1_file_2_1_1"; cds_type "file_1_file_2_Internal"; count "file_1_file_2_7_16"; anchored "file_1_file_2_1_1";
dsimWXD1_0	GeneMark.hmm	exon	18468206	18468361	0	-	.	gene_id "file_1_file_2_2231_g"; transcript_id "file_1_file_2_2231_t"; evidence "file_1_file_2_1_1"; cds_type "file_1_file_2_Internal"; count "file_1_file_2_7_16"; anchored "file_1_file_2_1_1";
dsimWXD1_0	GeneMark.hmm	CDS	18469716	18469866	.	-	1	gene_id "file_1_file_2_2231_g"; transcript_id "file_1_file_2_2231_t"; evidence "file_1_file_2_1_1"; cds_type "file_1_file_2_Internal"; count "file_1_file_2_6_16"; anchored "file_1_file_2_1_1";
dsimWXD1_0	GeneMark.hmm	exon	18469716	18469866	0	-	.	gene_id "file_1_file_2_2231_g"; transcript_id "file_1_file_2_2231_t"; evidence "file_1_file_2_1_1"; cds_type "file_1_file_2_Internal"; count "file_1_file_2_6_16"; anchored "file_1_file_2_1_1";
dsimWXD1_0	GeneMark.hmm	CDS	18470853	18470992	.	-	0	gene_id "file_1_file_2_2231_g"; transcript_id "file_1_file_2_2231_t"; evidence "file_1_file_2_1_1"; cds_type "file_1_file_2_Internal"; count "file_1_file_2_5_16"; anchored "file_1_file_2_1_1";
dsimWXD1_0	GeneMark.hmm	exon	18470853	18470992	0	-	.	gene_id "file_1_file_2_2231_g"; transcript_id "file_1_file_2_2231_t"; evidence "file_1_file_2_1_1"; cds_type "file_1_file_2_Internal"; count "file_1_file_2_5_16"; anchored "file_1_file_2_1_1";
dsimWXD1_0	GeneMark.hmm	CDS	18471420	18471855	.	-	1	gene_id "file_1_file_2_2231_g"; transcript_id "file_1_file_2_2231_t"; evidence "file_1_file_2_1_1"; cds_type "file_1_file_2_Internal"; count "file_1_file_2_4_16"; anchored "file_1_file_2_1_1";
dsimWXD1_0	GeneMark.hmm	exon	18471420	18471855	0	-	.	gene_id "file_1_file_2_2231_g"; transcript_id "file_1_file_2_2231_t"; evidence "file_1_file_2_1_1"; cds_type "file_1_file_2_Internal"; count "file_1_file_2_4_16"; anchored "file_1_file_2_1_1";
dsimWXD1_0	GeneMark.hmm	CDS	18472124	18472270	.	-	1	gene_id "file_1_file_2_2231_g"; transcript_id "file_1_file_2_2231_t"; evidence "file_1_file_2_1_1"; cds_type "file_1_file_2_Internal"; count "file_1_file_2_3_16"; anchored "file_1_file_2_1_1";
dsimWXD1_0	GeneMark.hmm	exon	18472124	18472270	0	-	.	gene_id "file_1_file_2_2231_g"; transcript_id "file_1_file_2_2231_t"; evidence "file_1_file_2_1_1"; cds_type "file_1_file_2_Internal"; count "file_1_file_2_3_16"; anchored "file_1_file_2_1_1";
dsimWXD1_0	GeneMark.hmm	CDS	18473519	18473966	.	-	2	gene_id "file_1_file_2_2231_g"; transcript_id "file_1_file_2_2231_t"; evidence "file_1_file_2_1_1"; cds_type "file_1_file_2_Internal"; count "file_1_file_2_2_16"; anchored "file_1_file_2_1_1";
dsimWXD1_0	GeneMark.hmm	exon	18473519	18473966	0	-	.	gene_id "file_1_file_2_2231_g"; transcript_id "file_1_file_2_2231_t"; evidence "file_1_file_2_1_1"; cds_type "file_1_file_2_Internal"; count "file_1_file_2_2_16"; anchored "file_1_file_2_1_1";
dsimWXD1_0	GeneMark.hmm	CDS	18476798	18476990	.	-	0	gene_id "file_1_file_2_2231_g"; transcript_id "file_1_file_2_2231_t"; evidence "file_1_file_2_1_0"; cds_type "file_1_file_2_Initial"; count "file_1_file_2_1_16"; anchored "file_1_file_2_1_0";
dsimWXD1_0	GeneMark.hmm	exon	18476798	18476990	0	-	.	gene_id "file_1_file_2_2231_g"; transcript_id "file_1_file_2_2231_t"; evidence "file_1_file_2_1_0"; cds_type "file_1_file_2_Initial"; count "file_1_file_2_1_16"; anchored "file_1_file_2_1_0";
dsimWXD1_0	GeneMark.hmm	start_codon	18476988	18476990	.	-	0	gene_id "file_1_file_2_2231_g"; transcript_id "file_1_file_2_2231_t"; count "file_1_file_2_1_1";
dsimWXD1_1	GeneMark.hmm	stop_codon	14402532	14402534	.	-	0	gene_id "file_1_file_2_4610_g"; transcript_id "file_1_file_2_4610_t"; count "file_1_file_2_1_1";
dsimWXD1_1	GeneMark.hmm	CDS	14402532	14402816	.	-	0	gene_id "file_1_file_2_4610_g"; transcript_id "file_1_file_2_4610_t"; cds_type "file_1_file_2_Terminal"; count "file_1_file_2_2_2"; anchored "file_1_file_2_0_1";
dsimWXD1_1	GeneMark.hmm	exon	14402532	14402816	0	-	.	gene_id "file_1_file_2_4610_g"; transcript_id "file_1_file_2_4610_t"; cds_type "file_1_file_2_Terminal"; count "file_1_file_2_2_2"; anchored "file_1_file_2_0_1";
dsimWXD1_1	GeneMark.hmm	CDS	14402871	14402894	.	-	0	gene_id "file_1_file_2_4610_g"; transcript_id "file_1_file_2_4610_t"; cds_type "file_1_file_2_Initial"; count "file_1_file_2_1_2"; anchored "file_1_file_2_1_0";
dsimWXD1_1	GeneMark.hmm	exon	14402871	14402894	0	-	.	gene_id "file_1_file_2_4610_g"; transcript_id "file_1_file_2_4610_t"; cds_type "file_1_file_2_Initial"; count "file_1_file_2_1_2"; anchored "file_1_file_2_1_0";
dsimWXD1_1	GeneMark.hmm	start_codon	14402892	14402894	.	-	0	gene_id "file_1_file_2_4610_g"; transcript_id "file_1_file_2_4610_t"; count "file_1_file_2_1_1";
dsimWXD1_5	GeneMark.hmm	stop_codon	1991026	1991028	.	-	0	gene_id "file_1_file_2_13694_g"; transcript_id "file_1_file_2_13694_t"; count "file_1_file_2_1_1";
dsimWXD1_5	GeneMark.hmm	CDS	1991026	1991315	.	-	2	gene_id "file_1_file_2_13694_g"; transcript_id "file_1_file_2_13694_t"; evidence "file_1_file_2_1_0"; cds_type "file_1_file_2_Terminal"; count "file_1_file_2_2_2"; anchored "file_1_file_2_1_1";
dsimWXD1_5	GeneMark.hmm	exon	1991026	1991315	0	-	.	gene_id "file_1_file_2_13694_g"; transcript_id "file_1_file_2_13694_t"; evidence "file_1_file_2_1_0"; cds_type "file_1_file_2_Terminal"; count "file_1_file_2_2_2"; anchored "file_1_file_2_1_1";
dsimWXD1_5	GeneMark.hmm	CDS	1991379	1991688	.	-	0	gene_id "file_1_file_2_13694_g"; transcript_id "file_1_file_2_13694_t"; evidence "file_1_file_2_0_1"; cds_type "file_1_file_2_Initial"; count "file_1_file_2_1_2"; anchored "file_1_file_2_1_1";
dsimWXD1_5	GeneMark.hmm	exon	1991379	1991688	0	-	.	gene_id "file_1_file_2_13694_g"; transcript_id "file_1_file_2_13694_t"; evidence "file_1_file_2_0_1"; cds_type "file_1_file_2_Initial"; count "file_1_file_2_1_2"; anchored "file_1_file_2_1_1";
dsimWXD1_5	GeneMark.hmm	start_codon	1991686	1991688	.	-	0	gene_id "file_1_file_2_13694_g"; transcript_id "file_1_file_2_13694_t"; count "file_1_file_2_1_1";
dsimWXD1_1	AUGUSTUS	stop_codon	8605754	8605756	.	-	0	transcript_id "file_1_file_1_jg10319.t1"; gene_id "file_1_file_1_jg10319";
dsimWXD1_1	AUGUSTUS	CDS	8605754	8606359	1	-	0	transcript_id "file_1_file_1_jg10319.t1"; gene_id "file_1_file_1_jg10319";
dsimWXD1_1	AUGUSTUS	exon	8605754	8606359	.	-	.	transcript_id "file_1_file_1_jg10319.t1"; gene_id "file_1_file_1_jg10319";
dsimWXD1_1	AUGUSTUS	transcript	8605754	8606359	.	-	.	transcript_id "file_1_file_1_jg10319.t1"; gene_id "file_1_file_1_jg10319"
dsimWXD1_1	AUGUSTUS	gene	8605754	8606359	.	-	.	jg10319
dsimWXD1_1	AUGUSTUS	start_codon	8606357	8606359	.	-	0	transcript_id "file_1_file_1_jg10319.t1"; gene_id "file_1_file_1_jg10319";
dsimWXD1_1	AUGUSTUS	stop_codon	5045284	5045286	.	-	0	transcript_id "file_1_file_1_jg9740.t1"; gene_id "file_1_file_1_jg9740";
dsimWXD1_1	AUGUSTUS	CDS	5045284	5045423	1	-	2	transcript_id "file_1_file_1_jg9740.t1"; gene_id "file_1_file_1_jg9740";
dsimWXD1_1	AUGUSTUS	exon	5045284	5045423	.	-	.	transcript_id "file_1_file_1_jg9740.t1"; gene_id "file_1_file_1_jg9740";
dsimWXD1_1	AUGUSTUS	intron	5045424	5045482	.	-	.	transcript_id "file_1_file_1_jg9740.t1"; gene_id "file_1_file_1_jg9740";
dsimWXD1_1	AUGUSTUS	CDS	5045483	5045570	1	-	0	transcript_id "file_1_file_1_jg9740.t1"; gene_id "file_1_file_1_jg9740";
dsimWXD1_1	AUGUSTUS	exon	5045483	5045570	.	-	.	transcript_id "file_1_file_1_jg9740.t1"; gene_id "file_1_file_1_jg9740";
dsimWXD1_1	AUGUSTUS	intron	5045571	5045628	.	-	.	transcript_id "file_1_file_1_jg9740.t1"; gene_id "file_1_file_1_jg9740";
dsimWXD1_1	AUGUSTUS	transcript	5045284	5045757	.	-	.	transcript_id "file_1_file_1_jg9740.t1"; gene_id "file_1_file_1_jg9740"
dsimWXD1_1	AUGUSTUS	gene	5045284	5045757	.	-	.	jg9740
dsimWXD1_1	AUGUSTUS	CDS	5045629	5045757	1	-	0	transcript_id "file_1_file_1_jg9740.t1"; gene_id "file_1_file_1_jg9740";
dsimWXD1_1	AUGUSTUS	exon	5045629	5045757	.	-	.	transcript_id "file_1_file_1_jg9740.t1"; gene_id "file_1_file_1_jg9740";
dsimWXD1_1	AUGUSTUS	start_codon	5045755	5045757	.	-	0	transcript_id "file_1_file_1_jg9740.t1"; gene_id "file_1_file_1_jg9740";
dsimWXD1_1	AUGUSTUS	stop_codon	18302431	18302433	.	-	0	transcript_id "file_1_file_1_jg11705.t1"; gene_id "file_1_file_1_jg11705";
dsimWXD1_1	AUGUSTUS	CDS	18302431	18304493	1	-	2	transcript_id "file_1_file_1_jg11705.t1"; gene_id "file_1_file_1_jg11705";
dsimWXD1_1	AUGUSTUS	exon	18302431	18304493	.	-	.	transcript_id "file_1_file_1_jg11705.t1"; gene_id "file_1_file_1_jg11705";
dsimWXD1_1	AUGUSTUS	intron	18304494	18304559	.	-	.	transcript_id "file_1_file_1_jg11705.t1"; gene_id "file_1_file_1_jg11705";
dsimWXD1_1	AUGUSTUS	CDS	18304560	18305141	1	-	2	transcript_id "file_1_file_1_jg11705.t1"; gene_id "file_1_file_1_jg11705";
dsimWXD1_1	AUGUSTUS	exon	18304560	18305141	.	-	.	transcript_id "file_1_file_1_jg11705.t1"; gene_id "file_1_file_1_jg11705";
dsimWXD1_1	AUGUSTUS	intron	18305142	18305197	.	-	.	transcript_id "file_1_file_1_jg11705.t1"; gene_id "file_1_file_1_jg11705";
dsimWXD1_1	AUGUSTUS	CDS	18305198	18305872	1	-	2	transcript_id "file_1_file_1_jg11705.t1"; gene_id "file_1_file_1_jg11705";
dsimWXD1_1	AUGUSTUS	exon	18305198	18305872	.	-	.	transcript_id "file_1_file_1_jg11705.t1"; gene_id "file_1_file_1_jg11705";
dsimWXD1_1	AUGUSTUS	intron	18305873	18305927	.	-	.	transcript_id "file_1_file_1_jg11705.t1"; gene_id "file_1_file_1_jg11705";
dsimWXD1_1	AUGUSTUS	CDS	18305928	18306687	1	-	0	transcript_id "file_1_file_1_jg11705.t1"; gene_id "file_1_file_1_jg11705";
dsimWXD1_1	AUGUSTUS	exon	18305928	18306687	.	-	.	transcript_id "file_1_file_1_jg11705.t1"; gene_id "file_1_file_1_jg11705";
dsimWXD1_1	AUGUSTUS	intron	18306688	18306747	.	-	.	transcript_id "file_1_file_1_jg11705.t1"; gene_id "file_1_file_1_jg11705";
dsimWXD1_1	AUGUSTUS	transcript	18302431	18307014	.	-	.	transcript_id "file_1_file_1_jg11705.t1"; gene_id "file_1_file_1_jg11705"
dsimWXD1_1	AUGUSTUS	gene	18302431	18307014	.	-	.	jg11705
dsimWXD1_1	AUGUSTUS	CDS	18306748	18307014	1	-	0	transcript_id "file_1_file_1_jg11705.t1"; gene_id "file_1_file_1_jg11705";
dsimWXD1_1	AUGUSTUS	exon	18306748	18307014	.	-	.	transcript_id "file_1_file_1_jg11705.t1"; gene_id "file_1_file_1_jg11705";
dsimWXD1_1	AUGUSTUS	start_codon	18307012	18307014	.	-	0	transcript_id "file_1_file_1_jg11705.t1"; gene_id "file_1_file_1_jg11705";
dsimWXD1_3	AUGUSTUS	stop_codon	24628955	24628957	.	-	0	transcript_id "file_1_file_1_jg6329.t1"; gene_id "file_1_file_1_jg6329";
dsimWXD1_3	AUGUSTUS	CDS	24628955	24629716	1	-	0	transcript_id "file_1_file_1_jg6329.t1"; gene_id "file_1_file_1_jg6329";
dsimWXD1_3	AUGUSTUS	exon	24628955	24629716	.	-	.	transcript_id "file_1_file_1_jg6329.t1"; gene_id "file_1_file_1_jg6329";
dsimWXD1_3	AUGUSTUS	intron	24629717	24629783	.	-	.	transcript_id "file_1_file_1_jg6329.t1"; gene_id "file_1_file_1_jg6329";
dsimWXD1_3	AUGUSTUS	transcript	24628955	24629858	.	-	.	transcript_id "file_1_file_1_jg6329.t1"; gene_id "file_1_file_1_jg6329"
dsimWXD1_3	AUGUSTUS	gene	24628955	24629858	.	-	.	jg6329
dsimWXD1_3	AUGUSTUS	CDS	24629784	24629858	1	-	0	transcript_id "file_1_file_1_jg6329.t1"; gene_id "file_1_file_1_jg6329";
dsimWXD1_3	AUGUSTUS	exon	24629784	24629858	.	-	.	transcript_id "file_1_file_1_jg6329.t1"; gene_id "file_1_file_1_jg6329";
dsimWXD1_3	AUGUSTUS	start_codon	24629856	24629858	.	-	0	transcript_id "file_1_file_1_jg6329.t1"; gene_id "file_1_file_1_jg6329";
dsimWXD1_1	AUGUSTUS	start_codon	13615763	13615765	.	+	0	transcript_id "file_1_file_1_jg11047.t1"; gene_id "file_1_file_1_jg11047";
dsimWXD1_1	AUGUSTUS	CDS	13615763	13616503	1	+	0	transcript_id "file_1_file_1_jg11047.t1"; gene_id "file_1_file_1_jg11047";
dsimWXD1_1	AUGUSTUS	exon	13615763	13616503	.	+	.	transcript_id "file_1_file_1_jg11047.t1"; gene_id "file_1_file_1_jg11047";
dsimWXD1_1	AUGUSTUS	transcript	13615763	13616503	.	+	.	transcript_id "file_1_file_1_jg11047.t1"; gene_id "file_1_file_1_jg11047"
dsimWXD1_1	AUGUSTUS	gene	13615763	13616503	.	+	.	jg11047
dsimWXD1_1	AUGUSTUS	stop_codon	13616501	13616503	.	+	0	transcript_id "file_1_file_1_jg11047.t1"; gene_id "file_1_file_1_jg11047";
dsimWXD1_5	AUGUSTUS	start_codon	9140831	9140833	.	+	0	transcript_id "file_1_file_1_jg7936.t1"; gene_id "file_1_file_1_jg7936";
dsimWXD1_5	AUGUSTUS	CDS	9140831	9141010	1	+	0	transcript_id "file_1_file_1_jg7936.t1"; gene_id "file_1_file_1_jg7936";
dsimWXD1_5	AUGUSTUS	exon	9140831	9141010	.	+	.	transcript_id "file_1_file_1_jg7936.t1"; gene_id "file_1_file_1_jg7936";
dsimWXD1_5	AUGUSTUS	intron	9141011	9141075	.	+	.	transcript_id "file_1_file_1_jg7936.t1"; gene_id "file_1_file_1_jg7936";
dsimWXD1_5	AUGUSTUS	transcript	9140831	9141249	.	+	.	transcript_id "file_1_file_1_jg7936.t1"; gene_id "file_1_file_1_jg7936"
dsimWXD1_5	AUGUSTUS	gene	9140831	9141249	.	+	.	jg7936
dsimWXD1_5	AUGUSTUS	CDS	9141076	9141249	1	+	0	transcript_id "file_1_file_1_jg7936.t1"; gene_id "file_1_file_1_jg7936";
dsimWXD1_5	AUGUSTUS	exon	9141076	9141249	.	+	.	transcript_id "file_1_file_1_jg7936.t1"; gene_id "file_1_file_1_jg7936";
dsimWXD1_5	AUGUSTUS	stop_codon	9141247	9141249	.	+	0	transcript_id "file_1_file_1_jg7936.t1"; gene_id "file_1_file_1_jg7936";
dsimWXD1_0	AUGUSTUS	start_codon	19304701	19304703	.	+	0	transcript_id "file_1_file_1_jg2688.t1"; gene_id "file_1_file_1_jg2688";
dsimWXD1_0	AUGUSTUS	CDS	19304701	19304787	1	+	0	transcript_id "file_1_file_1_jg2688.t1"; gene_id "file_1_file_1_jg2688";
dsimWXD1_0	AUGUSTUS	exon	19304701	19304787	.	+	.	transcript_id "file_1_file_1_jg2688.t1"; gene_id "file_1_file_1_jg2688";
dsimWXD1_0	AUGUSTUS	intron	19304788	19304852	.	+	.	transcript_id "file_1_file_1_jg2688.t1"; gene_id "file_1_file_1_jg2688";
dsimWXD1_0	AUGUSTUS	CDS	19304853	19304923	1	+	0	transcript_id "file_1_file_1_jg2688.t1"; gene_id "file_1_file_1_jg2688";
dsimWXD1_0	AUGUSTUS	exon	19304853	19304923	.	+	.	transcript_id "file_1_file_1_jg2688.t1"; gene_id "file_1_file_1_jg2688";
dsimWXD1_0	AUGUSTUS	intron	19304924	19304982	.	+	.	transcript_id "file_1_file_1_jg2688.t1"; gene_id "file_1_file_1_jg2688";
dsimWXD1_0	AUGUSTUS	CDS	19304983	19305362	1	+	1	transcript_id "file_1_file_1_jg2688.t1"; gene_id "file_1_file_1_jg2688";
dsimWXD1_0	AUGUSTUS	exon	19304983	19305362	.	+	.	transcript_id "file_1_file_1_jg2688.t1"; gene_id "file_1_file_1_jg2688";
dsimWXD1_0	AUGUSTUS	intron	19305363	19306460	.	+	.	transcript_id "file_1_file_1_jg2688.t1"; gene_id "file_1_file_1_jg2688";
dsimWXD1_0	AUGUSTUS	transcript	19304701	19306723	.	+	.	transcript_id "file_1_file_1_jg2688.t1"; gene_id "file_1_file_1_jg2688"
dsimWXD1_0	AUGUSTUS	gene	19304701	19306723	.	+	.	jg2688
dsimWXD1_0	AUGUSTUS	CDS	19306461	19306723	1	+	2	transcript_id "file_1_file_1_jg2688.t1"; gene_id "file_1_file_1_jg2688";
dsimWXD1_0	AUGUSTUS	exon	19306461	19306723	.	+	.	transcript_id "file_1_file_1_jg2688.t1"; gene_id "file_1_file_1_jg2688";
dsimWXD1_0	AUGUSTUS	stop_codon	19306721	19306723	.	+	0	transcript_id "file_1_file_1_jg2688.t1"; gene_id "file_1_file_1_jg2688";
dsimWXD1_0	AUGUSTUS	stop_codon	19975820	19975822	.	-	0	transcript_id "file_1_file_1_jg2783.t1"; gene_id "file_1_file_1_jg2783";
dsimWXD1_0	AUGUSTUS	CDS	19975820	19975974	0.95	-	2	transcript_id "file_1_file_1_jg2783.t1"; gene_id "file_1_file_1_jg2783";
dsimWXD1_0	AUGUSTUS	exon	19975820	19975974	.	-	.	transcript_id "file_1_file_1_jg2783.t1"; gene_id "file_1_file_1_jg2783";
dsimWXD1_0	AUGUSTUS	intron	19975975	19976497	.	-	.	transcript_id "file_1_file_1_jg2783.t1"; gene_id "file_1_file_1_jg2783";
dsimWXD1_0	AUGUSTUS	transcript	19975820	19976552	.	-	.	transcript_id "file_1_file_1_jg2783.t1"; gene_id "file_1_file_1_jg2783"
dsimWXD1_0	AUGUSTUS	gene	19975820	19976552	.	-	.	jg2783
dsimWXD1_0	AUGUSTUS	CDS	19976498	19976552	1	-	0	transcript_id "file_1_file_1_jg2783.t1"; gene_id "file_1_file_1_jg2783";
dsimWXD1_0	AUGUSTUS	exon	19976498	19976552	.	-	.	transcript_id "file_1_file_1_jg2783.t1"; gene_id "file_1_file_1_jg2783";
dsimWXD1_0	AUGUSTUS	start_codon	19976550	19976552	.	-	0	transcript_id "file_1_file_1_jg2783.t1"; gene_id "file_1_file_1_jg2783";
dsimWXD1_3	AUGUSTUS	stop_codon	17338862	17338864	.	-	0	transcript_id "file_1_file_1_jg5286.t1"; gene_id "file_1_file_1_jg5286";
dsimWXD1_3	AUGUSTUS	CDS	17338862	17338987	1	-	0	transcript_id "file_1_file_1_jg5286.t1"; gene_id "file_1_file_1_jg5286";
dsimWXD1_3	AUGUSTUS	exon	17338862	17338987	.	-	.	transcript_id "file_1_file_1_jg5286.t1"; gene_id "file_1_file_1_jg5286";
dsimWXD1_3	AUGUSTUS	intron	17338988	17339049	.	-	.	transcript_id "file_1_file_1_jg5286.t1"; gene_id "file_1_file_1_jg5286";
dsimWXD1_3	AUGUSTUS	CDS	17339050	17339505	1	-	0	transcript_id "file_1_file_1_jg5286.t1"; gene_id "file_1_file_1_jg5286";
dsimWXD1_3	AUGUSTUS	exon	17339050	17339505	.	-	.	transcript_id "file_1_file_1_jg5286.t1"; gene_id "file_1_file_1_jg5286";
dsimWXD1_3	AUGUSTUS	intron	17339506	17339561	.	-	.	transcript_id "file_1_file_1_jg5286.t1"; gene_id "file_1_file_1_jg5286";
dsimWXD1_3	AUGUSTUS	CDS	17339562	17339717	1	-	0	transcript_id "file_1_file_1_jg5286.t1"; gene_id "file_1_file_1_jg5286";
dsimWXD1_3	AUGUSTUS	exon	17339562	17339717	.	-	.	transcript_id "file_1_file_1_jg5286.t1"; gene_id "file_1_file_1_jg5286";
dsimWXD1_3	AUGUSTUS	intron	17339718	17339773	.	-	.	transcript_id "file_1_file_1_jg5286.t1"; gene_id "file_1_file_1_jg5286";
dsimWXD1_3	AUGUSTUS	CDS	17339774	17339914	1	-	0	transcript_id "file_1_file_1_jg5286.t1"; gene_id "file_1_file_1_jg5286";
dsimWXD1_3	AUGUSTUS	exon	17339774	17339914	.	-	.	transcript_id "file_1_file_1_jg5286.t1"; gene_id "file_1_file_1_jg5286";
dsimWXD1_3	AUGUSTUS	intron	17339915	17339978	.	-	.	transcript_id "file_1_file_1_jg5286.t1"; gene_id "file_1_file_1_jg5286";
dsimWXD1_3	AUGUSTUS	CDS	17339979	17340215	1	-	0	transcript_id "file_1_file_1_jg5286.t1"; gene_id "file_1_file_1_jg5286";
dsimWXD1_3	AUGUSTUS	exon	17339979	17340215	.	-	.	transcript_id "file_1_file_1_jg5286.t1"; gene_id "file_1_file_1_jg5286";
dsimWXD1_3	AUGUSTUS	intron	17340216	17340267	.	-	.	transcript_id "file_1_file_1_jg5286.t1"; gene_id "file_1_file_1_jg5286";
dsimWXD1_3	AUGUSTUS	transcript	17338862	17340483	.	-	.	transcript_id "file_1_file_1_jg5286.t1"; gene_id "file_1_file_1_jg5286"
dsimWXD1_3	AUGUSTUS	gene	17338862	17340483	.	-	.	jg5286
dsimWXD1_3	AUGUSTUS	CDS	17340268	17340483	1	-	0	transcript_id "file_1_file_1_jg5286.t1"; gene_id "file_1_file_1_jg5286";
dsimWXD1_3	AUGUSTUS	exon	17340268	17340483	.	-	.	transcript_id "file_1_file_1_jg5286.t1"; gene_id "file_1_file_1_jg5286";
dsimWXD1_3	AUGUSTUS	start_codon	17340481	17340483	.	-	0	transcript_id "file_1_file_1_jg5286.t1"; gene_id "file_1_file_1_jg5286";
dsimWXD1_1	AUGUSTUS	start_codon	16199830	16199832	.	+	0	transcript_id "file_1_file_1_jg11444.t1"; gene_id "file_1_file_1_jg11444";
dsimWXD1_1	AUGUSTUS	CDS	16199830	16199995	1	+	0	transcript_id "file_1_file_1_jg11444.t1"; gene_id "file_1_file_1_jg11444";
dsimWXD1_1	AUGUSTUS	exon	16199830	16199995	.	+	.	transcript_id "file_1_file_1_jg11444.t1"; gene_id "file_1_file_1_jg11444";
dsimWXD1_1	AUGUSTUS	intron	16199996	16201964	.	+	.	transcript_id "file_1_file_1_jg11444.t1"; gene_id "file_1_file_1_jg11444";
dsimWXD1_1	AUGUSTUS	CDS	16201965	16203449	1	+	2	transcript_id "file_1_file_1_jg11444.t1"; gene_id "file_1_file_1_jg11444";
dsimWXD1_1	AUGUSTUS	exon	16201965	16203449	.	+	.	transcript_id "file_1_file_1_jg11444.t1"; gene_id "file_1_file_1_jg11444";
dsimWXD1_1	AUGUSTUS	intron	16203450	16203515	.	+	.	transcript_id "file_1_file_1_jg11444.t1"; gene_id "file_1_file_1_jg11444";
dsimWXD1_1	AUGUSTUS	transcript	16199830	16203769	.	+	.	transcript_id "file_1_file_1_jg11444.t1"; gene_id "file_1_file_1_jg11444"
dsimWXD1_1	AUGUSTUS	gene	16199830	16203769	.	+	.	jg11444
dsimWXD1_1	AUGUSTUS	CDS	16203516	16203769	1	+	2	transcript_id "file_1_file_1_jg11444.t1"; gene_id "file_1_file_1_jg11444";
dsimWXD1_1	AUGUSTUS	exon	16203516	16203769	.	+	.	transcript_id "file_1_file_1_jg11444.t1"; gene_id "file_1_file_1_jg11444";
dsimWXD1_1	AUGUSTUS	stop_codon	16203767	16203769	.	+	0	transcript_id "file_1_file_1_jg11444.t1"; gene_id "file_1_file_1_jg11444";
dsimWXD1_1	AUGUSTUS	stop_codon	5582097	5582099	.	-	0	transcript_id "file_1_file_1_jg9819.t1"; gene_id "file_1_file_1_jg9819";
dsimWXD1_1	AUGUSTUS	CDS	5582097	5583919	1	-	2	transcript_id "file_1_file_1_jg9819.t1"; gene_id "file_1_file_1_jg9819";
dsimWXD1_1	AUGUSTUS	exon	5582097	5583919	.	-	.	transcript_id "file_1_file_1_jg9819.t1"; gene_id "file_1_file_1_jg9819";
dsimWXD1_1	AUGUSTUS	intron	5583920	5583983	.	-	.	transcript_id "file_1_file_1_jg9819.t1"; gene_id "file_1_file_1_jg9819";
dsimWXD1_1	AUGUSTUS	CDS	5583984	5584402	1	-	1	transcript_id "file_1_file_1_jg9819.t1"; gene_id "file_1_file_1_jg9819";
dsimWXD1_1	AUGUSTUS	exon	5583984	5584402	.	-	.	transcript_id "file_1_file_1_jg9819.t1"; gene_id "file_1_file_1_jg9819";
dsimWXD1_1	AUGUSTUS	intron	5584403	5584457	.	-	.	transcript_id "file_1_file_1_jg9819.t1"; gene_id "file_1_file_1_jg9819";
dsimWXD1_1	AUGUSTUS	CDS	5584458	5585169	1	-	2	transcript_id "file_1_file_1_jg9819.t1"; gene_id "file_1_file_1_jg9819";
dsimWXD1_1	AUGUSTUS	exon	5584458	5585169	.	-	.	transcript_id "file_1_file_1_jg9819.t1"; gene_id "file_1_file_1_jg9819";
dsimWXD1_1	AUGUSTUS	intron	5585170	5585228	.	-	.	transcript_id "file_1_file_1_jg9819.t1"; gene_id "file_1_file_1_jg9819";
dsimWXD1_1	AUGUSTUS	transcript	5582097	5585874	.	-	.	transcript_id "file_1_file_1_jg9819.t1"; gene_id "file_1_file_1_jg9819"
dsimWXD1_1	AUGUSTUS	gene	5582097	5585874	.	-	.	jg9819
dsimWXD1_1	AUGUSTUS	CDS	5585229	5585874	1	-	0	transcript_id "file_1_file_1_jg9819.t1"; gene_id "file_1_file_1_jg9819";
dsimWXD1_1	AUGUSTUS	exon	5585229	5585874	.	-	.	transcript_id "file_1_file_1_jg9819.t1"; gene_id "file_1_file_1_jg9819";
dsimWXD1_1	AUGUSTUS	start_codon	5585872	5585874	.	-	0	transcript_id "file_1_file_1_jg9819.t1"; gene_id "file_1_file_1_jg9819";
dsimWXD1_1	AUGUSTUS	start_codon	10482502	10482504	.	+	0	transcript_id "file_1_file_1_jg10590.t1"; gene_id "file_1_file_1_jg10590";
dsimWXD1_1	AUGUSTUS	CDS	10482502	10485939	1	+	0	transcript_id "file_1_file_1_jg10590.t1"; gene_id "file_1_file_1_jg10590";
dsimWXD1_1	AUGUSTUS	exon	10482502	10485939	.	+	.	transcript_id "file_1_file_1_jg10590.t1"; gene_id "file_1_file_1_jg10590";
dsimWXD1_1	AUGUSTUS	intron	10485940	10485998	.	+	.	transcript_id "file_1_file_1_jg10590.t1"; gene_id "file_1_file_1_jg10590";
dsimWXD1_1	AUGUSTUS	transcript	10482502	10488509	.	+	.	transcript_id "file_1_file_1_jg10590.t1"; gene_id "file_1_file_1_jg10590"
dsimWXD1_1	AUGUSTUS	gene	10482502	10488509	.	+	.	jg10590
dsimWXD1_1	AUGUSTUS	CDS	10485999	10488509	0.89	+	0	transcript_id "file_1_file_1_jg10590.t1"; gene_id "file_1_file_1_jg10590";
dsimWXD1_1	AUGUSTUS	exon	10485999	10488509	.	+	.	transcript_id "file_1_file_1_jg10590.t1"; gene_id "file_1_file_1_jg10590";
dsimWXD1_1	AUGUSTUS	stop_codon	10488507	10488509	.	+	0	transcript_id "file_1_file_1_jg10590.t1"; gene_id "file_1_file_1_jg10590";
dsimWXD1_31	AUGUSTUS	start_codon	60796	60798	.	+	0	transcript_id "file_1_file_1_jg6883.t1"; gene_id "file_1_file_1_jg6883";
dsimWXD1_31	AUGUSTUS	CDS	60796	61008	1	+	0	transcript_id "file_1_file_1_jg6883.t1"; gene_id "file_1_file_1_jg6883";
dsimWXD1_31	AUGUSTUS	exon	60796	61008	.	+	.	transcript_id "file_1_file_1_jg6883.t1"; gene_id "file_1_file_1_jg6883";
dsimWXD1_31	AUGUSTUS	intron	61009	61309	.	+	.	transcript_id "file_1_file_1_jg6883.t1"; gene_id "file_1_file_1_jg6883";
dsimWXD1_31	AUGUSTUS	transcript	60796	62419	.	+	.	transcript_id "file_1_file_1_jg6883.t1"; gene_id "file_1_file_1_jg6883"
dsimWXD1_31	AUGUSTUS	gene	60796	62419	.	+	.	jg6883
dsimWXD1_31	AUGUSTUS	CDS	61310	62419	1	+	0	transcript_id "file_1_file_1_jg6883.t1"; gene_id "file_1_file_1_jg6883";
dsimWXD1_31	AUGUSTUS	exon	61310	62419	.	+	.	transcript_id "file_1_file_1_jg6883.t1"; gene_id "file_1_file_1_jg6883";
dsimWXD1_31	AUGUSTUS	stop_codon	62417	62419	.	+	0	transcript_id "file_1_file_1_jg6883.t1"; gene_id "file_1_file_1_jg6883";
dsimWXD1_2	AUGUSTUS	start_codon	8996	8998	.	+	0	transcript_id "file_1_file_1_jg12559.t1"; gene_id "file_1_file_1_jg12559";
dsimWXD1_2	AUGUSTUS	CDS	8996	10012	0.29	+	0	transcript_id "file_1_file_1_jg12559.t1"; gene_id "file_1_file_1_jg12559";
dsimWXD1_2	AUGUSTUS	exon	8996	10012	.	+	.	transcript_id "file_1_file_1_jg12559.t1"; gene_id "file_1_file_1_jg12559";
dsimWXD1_2	AUGUSTUS	intron	10013	10115	.	+	.	transcript_id "file_1_file_1_jg12559.t1"; gene_id "file_1_file_1_jg12559";
dsimWXD1_2	AUGUSTUS	transcript	8996	10688	.	+	.	transcript_id "file_1_file_1_jg12559.t1"; gene_id "file_1_file_1_jg12559"
dsimWXD1_2	AUGUSTUS	gene	8996	10688	.	+	.	jg12559
dsimWXD1_2	AUGUSTUS	CDS	10116	10688	0.31	+	0	transcript_id "file_1_file_1_jg12559.t1"; gene_id "file_1_file_1_jg12559";
dsimWXD1_2	AUGUSTUS	exon	10116	10688	.	+	.	transcript_id "file_1_file_1_jg12559.t1"; gene_id "file_1_file_1_jg12559";
dsimWXD1_2	AUGUSTUS	stop_codon	10686	10688	.	+	0	transcript_id "file_1_file_1_jg12559.t1"; gene_id "file_1_file_1_jg12559";
dsimWXD1_89	AUGUSTUS	start_codon	95550	95552	.	+	0	transcript_id "file_1_file_1_jg15703.t1"; gene_id "file_1_file_1_jg15703";
dsimWXD1_89	AUGUSTUS	CDS	95550	95831	0.99	+	0	transcript_id "file_1_file_1_jg15703.t1"; gene_id "file_1_file_1_jg15703";
dsimWXD1_89	AUGUSTUS	exon	95550	95831	.	+	.	transcript_id "file_1_file_1_jg15703.t1"; gene_id "file_1_file_1_jg15703";
dsimWXD1_89	AUGUSTUS	transcript	95550	95831	.	+	.	transcript_id "file_1_file_1_jg15703.t1"; gene_id "file_1_file_1_jg15703"
dsimWXD1_89	AUGUSTUS	gene	95550	95831	.	+	.	jg15703
dsimWXD1_89	AUGUSTUS	stop_codon	95829	95831	.	+	0	transcript_id "file_1_file_1_jg15703.t1"; gene_id "file_1_file_1_jg15703";
dsimWXD1_0	GeneMark.hmm	stop_codon	17716091	17716093	.	-	0	gene_id "file_1_file_2_2184_g"; transcript_id "file_1_file_2_2184_t"; count "file_1_file_2_1_1";
dsimWXD1_0	GeneMark.hmm	CDS	17716091	17716404	.	-	2	gene_id "file_1_file_2_2184_g"; transcript_id "file_1_file_2_2184_t"; cds_type "file_1_file_2_Terminal"; count "file_1_file_2_13_13"; anchored "file_1_file_2_0_1";
dsimWXD1_0	GeneMark.hmm	exon	17716091	17716404	0	-	.	gene_id "file_1_file_2_2184_g"; transcript_id "file_1_file_2_2184_t"; cds_type "file_1_file_2_Terminal"; count "file_1_file_2_13_13"; anchored "file_1_file_2_0_1";
dsimWXD1_0	GeneMark.hmm	CDS	17716823	17716996	.	-	2	gene_id "file_1_file_2_2184_g"; transcript_id "file_1_file_2_2184_t"; cds_type "file_1_file_2_Internal"; count "file_1_file_2_12_13"; anchored "file_1_file_2_1_1";
dsimWXD1_0	GeneMark.hmm	exon	17716823	17716996	0	-	.	gene_id "file_1_file_2_2184_g"; transcript_id "file_1_file_2_2184_t"; cds_type "file_1_file_2_Internal"; count "file_1_file_2_12_13"; anchored "file_1_file_2_1_1";
dsimWXD1_0	GeneMark.hmm	CDS	17717075	17717296	.	-	2	gene_id "file_1_file_2_2184_g"; transcript_id "file_1_file_2_2184_t"; cds_type "file_1_file_2_Internal"; count "file_1_file_2_11_13"; anchored "file_1_file_2_1_1";
dsimWXD1_0	GeneMark.hmm	exon	17717075	17717296	0	-	.	gene_id "file_1_file_2_2184_g"; transcript_id "file_1_file_2_2184_t"; cds_type "file_1_file_2_Internal"; count "file_1_file_2_11_13"; anchored "file_1_file_2_1_1";
dsimWXD1_0	GeneMark.hmm	CDS	17722239	17722480	.	-	1	gene_id "file_1_file_2_2184_g"; transcript_id "file_1_file_2_2184_t"; evidence "file_1_file_2_0_1"; cds_type "file_1_file_2_Internal"; count "file_1_file_2_10_13"; anchored "file_1_file_2_1_1";
dsimWXD1_0	GeneMark.hmm	exon	17722239	17722480	0	-	.	gene_id "file_1_file_2_2184_g"; transcript_id "file_1_file_2_2184_t"; evidence "file_1_file_2_0_1"; cds_type "file_1_file_2_Internal"; count "file_1_file_2_10_13"; anchored "file_1_file_2_1_1";
dsimWXD1_0	GeneMark.hmm	CDS	17724581	17724751	.	-	1	gene_id "file_1_file_2_2184_g"; transcript_id "file_1_file_2_2184_t"; evidence "file_1_file_2_1_1"; cds_type "file_1_file_2_Internal"; count "file_1_file_2_9_13"; anchored "file_1_file_2_1_1";
dsimWXD1_0	GeneMark.hmm	exon	17724581	17724751	0	-	.	gene_id "file_1_file_2_2184_g"; transcript_id "file_1_file_2_2184_t"; evidence "file_1_file_2_1_1"; cds_type "file_1_file_2_Internal"; count "file_1_file_2_9_13"; anchored "file_1_file_2_1_1";
dsimWXD1_0	GeneMark.hmm	CDS	17725202	17727527	.	-	2	gene_id "file_1_file_2_2184_g"; transcript_id "file_1_file_2_2184_t"; evidence "file_1_file_2_1_1"; cds_type "file_1_file_2_Internal"; count "file_1_file_2_8_13"; anchored "file_1_file_2_1_1";
dsimWXD1_0	GeneMark.hmm	exon	17725202	17727527	0	-	.	gene_id "file_1_file_2_2184_g"; transcript_id "file_1_file_2_2184_t"; evidence "file_1_file_2_1_1"; cds_type "file_1_file_2_Internal"; count "file_1_file_2_8_13"; anchored "file_1_file_2_1_1";
dsimWXD1_0	GeneMark.hmm	CDS	17729526	17730434	.	-	2	gene_id "file_1_file_2_2184_g"; transcript_id "file_1_file_2_2184_t"; evidence "file_1_file_2_1_1"; cds_type "file_1_file_2_Internal"; count "file_1_file_2_7_13"; anchored "file_1_file_2_1_1";
dsimWXD1_0	GeneMark.hmm	exon	17729526	17730434	0	-	.	gene_id "file_1_file_2_2184_g"; transcript_id "file_1_file_2_2184_t"; evidence "file_1_file_2_1_1"; cds_type "file_1_file_2_Internal"; count "file_1_file_2_7_13"; anchored "file_1_file_2_1_1";
dsimWXD1_0	GeneMark.hmm	CDS	17730850	17731270	.	-	0	gene_id "file_1_file_2_2184_g"; transcript_id "file_1_file_2_2184_t"; evidence "file_1_file_2_1_1"; cds_type "file_1_file_2_Internal"; count "file_1_file_2_6_13"; anchored "file_1_file_2_1_1";
dsimWXD1_0	GeneMark.hmm	exon	17730850	17731270	0	-	.	gene_id "file_1_file_2_2184_g"; transcript_id "file_1_file_2_2184_t"; evidence "file_1_file_2_1_1"; cds_type "file_1_file_2_Internal"; count "file_1_file_2_6_13"; anchored "file_1_file_2_1_1";
dsimWXD1_0	GeneMark.hmm	CDS	17734089	17734226	.	-	0	gene_id "file_1_file_2_2184_g"; transcript_id "file_1_file_2_2184_t"; evidence "file_1_file_2_1_1"; cds_type "file_1_file_2_Internal"; count "file_1_file_2_5_13"; anchored "file_1_file_2_1_1";
dsimWXD1_0	GeneMark.hmm	exon	17734089	17734226	0	-	.	gene_id "file_1_file_2_2184_g"; transcript_id "file_1_file_2_2184_t"; evidence "file_1_file_2_1_1"; cds_type "file_1_file_2_Internal"; count "file_1_file_2_5_13"; anchored "file_1_file_2_1_1";
dsimWXD1_0	GeneMark.hmm	CDS	17736924	17737088	.	-	0	gene_id "file_1_file_2_2184_g"; transcript_id "file_1_file_2_2184_t"; evidence "file_1_file_2_1_1"; cds_type "file_1_file_2_Internal"; count "file_1_file_2_4_13"; anchored "file_1_file_2_1_1";
dsimWXD1_0	GeneMark.hmm	exon	17736924	17737088	0	-	.	gene_id "file_1_file_2_2184_g"; transcript_id "file_1_file_2_2184_t"; evidence "file_1_file_2_1_1"; cds_type "file_1_file_2_Internal"; count "file_1_file_2_4_13"; anchored "file_1_file_2_1_1";
dsimWXD1_0	GeneMark.hmm	CDS	17738480	17738595	.	-	2	gene_id "file_1_file_2_2184_g"; transcript_id "file_1_file_2_2184_t"; evidence "file_1_file_2_1_1"; cds_type "file_1_file_2_Internal"; count "file_1_file_2_3_13"; anchored "file_1_file_2_1_1";
dsimWXD1_0	GeneMark.hmm	exon	17738480	17738595	0	-	.	gene_id "file_1_file_2_2184_g"; transcript_id "file_1_file_2_2184_t"; evidence "file_1_file_2_1_1"; cds_type "file_1_file_2_Internal"; count "file_1_file_2_3_13"; anchored "file_1_file_2_1_1";
dsimWXD1_0	GeneMark.hmm	CDS	17743244	17743387	.	-	2	gene_id "file_1_file_2_2184_g"; transcript_id "file_1_file_2_2184_t"; evidence "file_1_file_2_1_0"; cds_type "file_1_file_2_Internal"; count "file_1_file_2_2_13"; anchored "file_1_file_2_1_1";
dsimWXD1_0	GeneMark.hmm	exon	17743244	17743387	0	-	.	gene_id "file_1_file_2_2184_g"; transcript_id "file_1_file_2_2184_t"; evidence "file_1_file_2_1_0"; cds_type "file_1_file_2_Internal"; count "file_1_file_2_2_13"; anchored "file_1_file_2_1_1";
dsimWXD1_0	GeneMark.hmm	CDS	17749946	17749997	.	-	0	gene_id "file_1_file_2_2184_g"; transcript_id "file_1_file_2_2184_t"; cds_type "file_1_file_2_Initial"; count "file_1_file_2_1_13"; anchored "file_1_file_2_1_0";
dsimWXD1_0	GeneMark.hmm	exon	17749946	17749997	0	-	.	gene_id "file_1_file_2_2184_g"; transcript_id "file_1_file_2_2184_t"; cds_type "file_1_file_2_Initial"; count "file_1_file_2_1_13"; anchored "file_1_file_2_1_0";
dsimWXD1_0	GeneMark.hmm	start_codon	17749995	17749997	.	-	0	gene_id "file_1_file_2_2184_g"; transcript_id "file_1_file_2_2184_t"; count "file_1_file_2_1_1";
dsimWXD1_3	AUGUSTUS	start_codon	22665945	22665947	.	+	0	transcript_id "file_1_file_1_jg6091.t1"; gene_id "file_1_file_1_jg6091";
dsimWXD1_3	AUGUSTUS	CDS	22665945	22666205	1	+	0	transcript_id "file_1_file_1_jg6091.t1"; gene_id "file_1_file_1_jg6091";
dsimWXD1_3	AUGUSTUS	exon	22665945	22666205	.	+	.	transcript_id "file_1_file_1_jg6091.t1"; gene_id "file_1_file_1_jg6091";
dsimWXD1_3	AUGUSTUS	intron	22666206	22666559	.	+	.	transcript_id "file_1_file_1_jg6091.t1"; gene_id "file_1_file_1_jg6091";
dsimWXD1_3	AUGUSTUS	CDS	22666560	22666781	1	+	0	transcript_id "file_1_file_1_jg6091.t1"; gene_id "file_1_file_1_jg6091";
dsimWXD1_3	AUGUSTUS	exon	22666560	22666781	.	+	.	transcript_id "file_1_file_1_jg6091.t1"; gene_id "file_1_file_1_jg6091";
dsimWXD1_3	AUGUSTUS	intron	22666782	22666845	.	+	.	transcript_id "file_1_file_1_jg6091.t1"; gene_id "file_1_file_1_jg6091";
dsimWXD1_3	AUGUSTUS	transcript	22665945	22667172	.	+	.	transcript_id "file_1_file_1_jg6091.t1"; gene_id "file_1_file_1_jg6091"
dsimWXD1_3	AUGUSTUS	gene	22665945	22667172	.	+	.	jg6091
dsimWXD1_3	AUGUSTUS	CDS	22666846	22667172	1	+	0	transcript_id "file_1_file_1_jg6091.t1"; gene_id "file_1_file_1_jg6091";
dsimWXD1_3	AUGUSTUS	exon	22666846	22667172	.	+	.	transcript_id "file_1_file_1_jg6091.t1"; gene_id "file_1_file_1_jg6091";
dsimWXD1_3	AUGUSTUS	stop_codon	22667170	22667172	.	+	0	transcript_id "file_1_file_1_jg6091.t1"; gene_id "file_1_file_1_jg6091";
dsimWXD1_3	AUGUSTUS	stop_codon	16929917	16929919	.	-	0	transcript_id "file_1_file_1_jg5215.t1"; gene_id "file_1_file_1_jg5215";
dsimWXD1_3	AUGUSTUS	CDS	16929917	16930110	1	-	2	transcript_id "file_1_file_1_jg5215.t1"; gene_id "file_1_file_1_jg5215";
dsimWXD1_3	AUGUSTUS	exon	16929917	16930110	.	-	.	transcript_id "file_1_file_1_jg5215.t1"; gene_id "file_1_file_1_jg5215";
dsimWXD1_3	AUGUSTUS	intron	16930111	16930176	.	-	.	transcript_id "file_1_file_1_jg5215.t1"; gene_id "file_1_file_1_jg5215";
dsimWXD1_3	AUGUSTUS	CDS	16930177	16930433	1	-	1	transcript_id "file_1_file_1_jg5215.t1"; gene_id "file_1_file_1_jg5215";
dsimWXD1_3	AUGUSTUS	exon	16930177	16930433	.	-	.	transcript_id "file_1_file_1_jg5215.t1"; gene_id "file_1_file_1_jg5215";
dsimWXD1_3	AUGUSTUS	intron	16930434	16930499	.	-	.	transcript_id "file_1_file_1_jg5215.t1"; gene_id "file_1_file_1_jg5215";
dsimWXD1_3	AUGUSTUS	CDS	16930500	16930586	1	-	1	transcript_id "file_1_file_1_jg5215.t1"; gene_id "file_1_file_1_jg5215";
dsimWXD1_3	AUGUSTUS	exon	16930500	16930586	.	-	.	transcript_id "file_1_file_1_jg5215.t1"; gene_id "file_1_file_1_jg5215";
dsimWXD1_3	AUGUSTUS	intron	16930587	16931076	.	-	.	transcript_id "file_1_file_1_jg5215.t1"; gene_id "file_1_file_1_jg5215";
dsimWXD1_3	AUGUSTUS	transcript	16929917	16931093	.	-	.	transcript_id "file_1_file_1_jg5215.t1"; gene_id "file_1_file_1_jg5215"
dsimWXD1_3	AUGUSTUS	gene	16929917	16931093	.	-	.	jg5215
dsimWXD1_3	AUGUSTUS	CDS	16931077	16931093	1	-	0	transcript_id "file_1_file_1_jg5215.t1"; gene_id "file_1_file_1_jg5215";
dsimWXD1_3	AUGUSTUS	exon	16931077	16931093	.	-	.	transcript_id "file_1_file_1_jg5215.t1"; gene_id "file_1_file_1_jg5215";
dsimWXD1_3	AUGUSTUS	start_codon	16931091	16931093	.	-	0	transcript_id "file_1_file_1_jg5215.t1"; gene_id "file_1_file_1_jg5215";
dsimWXD1_3	AUGUSTUS	start_codon	21262133	21262135	.	+	0	transcript_id "file_1_file_1_jg5854.t1"; gene_id "file_1_file_1_jg5854";
dsimWXD1_3	AUGUSTUS	CDS	21262133	21262238	0.39	+	0	transcript_id "file_1_file_1_jg5854.t1"; gene_id "file_1_file_1_jg5854";
dsimWXD1_3	AUGUSTUS	exon	21262133	21262238	.	+	.	transcript_id "file_1_file_1_jg5854.t1"; gene_id "file_1_file_1_jg5854";
dsimWXD1_3	AUGUSTUS	intron	21262239	21277759	.	+	.	transcript_id "file_1_file_1_jg5854.t1"; gene_id "file_1_file_1_jg5854";
dsimWXD1_3	AUGUSTUS	transcript	21262133	21277953	.	+	.	transcript_id "file_1_file_1_jg5854.t1"; gene_id "file_1_file_1_jg5854"
dsimWXD1_3	AUGUSTUS	gene	21262133	21277953	.	+	.	jg5854
dsimWXD1_3	AUGUSTUS	CDS	21277760	21277953	0.86	+	2	transcript_id "file_1_file_1_jg5854.t1"; gene_id "file_1_file_1_jg5854";
dsimWXD1_3	AUGUSTUS	exon	21277760	21277953	.	+	.	transcript_id "file_1_file_1_jg5854.t1"; gene_id "file_1_file_1_jg5854";
dsimWXD1_3	AUGUSTUS	stop_codon	21277951	21277953	.	+	0	transcript_id "file_1_file_1_jg5854.t1"; gene_id "file_1_file_1_jg5854";
dsimWXD1_214	AUGUSTUS	start_codon	84026	84028	.	+	0	transcript_id "file_1_file_1_jg1.t1"; gene_id "file_1_file_1_jg1";
dsimWXD1_214	AUGUSTUS	CDS	84026	84382	0.9	+	0	transcript_id "file_1_file_1_jg1.t1"; gene_id "file_1_file_1_jg1";
dsimWXD1_214	AUGUSTUS	exon	84026	84382	.	+	.	transcript_id "file_1_file_1_jg1.t1"; gene_id "file_1_file_1_jg1";
dsimWXD1_214	AUGUSTUS	transcript	84026	84382	.	+	.	transcript_id "file_1_file_1_jg1.t1"; gene_id "file_1_file_1_jg1"
dsimWXD1_214	AUGUSTUS	gene	84026	84382	.	+	.	jg1
dsimWXD1_214	AUGUSTUS	stop_codon	84380	84382	.	+	0	transcript_id "file_1_file_1_jg1.t1"; gene_id "file_1_file_1_jg1";
dsimWXD1_2	AUGUSTUS	stop_codon	5089375	5089377	.	-	0	transcript_id "file_1_file_1_jg13222.t1"; gene_id "file_1_file_1_jg13222";
dsimWXD1_2	AUGUSTUS	CDS	5089375	5089518	1	-	0	transcript_id "file_1_file_1_jg13222.t1"; gene_id "file_1_file_1_jg13222";
dsimWXD1_2	AUGUSTUS	exon	5089375	5089518	.	-	.	transcript_id "file_1_file_1_jg13222.t1"; gene_id "file_1_file_1_jg13222";
dsimWXD1_2	AUGUSTUS	intron	5089519	5089875	.	-	.	transcript_id "file_1_file_1_jg13222.t1"; gene_id "file_1_file_1_jg13222";
dsimWXD1_2	AUGUSTUS	CDS	5089876	5090058	1	-	0	transcript_id "file_1_file_1_jg13222.t1"; gene_id "file_1_file_1_jg13222";
dsimWXD1_2	AUGUSTUS	exon	5089876	5090058	.	-	.	transcript_id "file_1_file_1_jg13222.t1"; gene_id "file_1_file_1_jg13222";
dsimWXD1_2	AUGUSTUS	intron	5090059	5090254	.	-	.	transcript_id "file_1_file_1_jg13222.t1"; gene_id "file_1_file_1_jg13222";
dsimWXD1_2	AUGUSTUS	CDS	5090255	5090616	1	-	2	transcript_id "file_1_file_1_jg13222.t1"; gene_id "file_1_file_1_jg13222";
dsimWXD1_2	AUGUSTUS	exon	5090255	5090616	.	-	.	transcript_id "file_1_file_1_jg13222.t1"; gene_id "file_1_file_1_jg13222";
dsimWXD1_2	AUGUSTUS	intron	5090617	5090745	.	-	.	transcript_id "file_1_file_1_jg13222.t1"; gene_id "file_1_file_1_jg13222";
dsimWXD1_2	AUGUSTUS	CDS	5090746	5090887	1	-	0	transcript_id "file_1_file_1_jg13222.t1"; gene_id "file_1_file_1_jg13222";
dsimWXD1_2	AUGUSTUS	exon	5090746	5090887	.	-	.	transcript_id "file_1_file_1_jg13222.t1"; gene_id "file_1_file_1_jg13222";
dsimWXD1_2	AUGUSTUS	intron	5090888	5093746	.	-	.	transcript_id "file_1_file_1_jg13222.t1"; gene_id "file_1_file_1_jg13222";
dsimWXD1_2	AUGUSTUS	CDS	5093747	5093871	1	-	2	transcript_id "file_1_file_1_jg13222.t1"; gene_id "file_1_file_1_jg13222";
dsimWXD1_2	AUGUSTUS	exon	5093747	5093871	.	-	.	transcript_id "file_1_file_1_jg13222.t1"; gene_id "file_1_file_1_jg13222";
dsimWXD1_2	AUGUSTUS	intron	5093872	5095040	.	-	.	transcript_id "file_1_file_1_jg13222.t1"; gene_id "file_1_file_1_jg13222";
dsimWXD1_2	AUGUSTUS	CDS	5095041	5095099	1	-	1	transcript_id "file_1_file_1_jg13222.t1"; gene_id "file_1_file_1_jg13222";
dsimWXD1_2	AUGUSTUS	exon	5095041	5095099	.	-	.	transcript_id "file_1_file_1_jg13222.t1"; gene_id "file_1_file_1_jg13222";
dsimWXD1_2	AUGUSTUS	intron	5095100	5096958	.	-	.	transcript_id "file_1_file_1_jg13222.t1"; gene_id "file_1_file_1_jg13222";
dsimWXD1_2	AUGUSTUS	CDS	5096959	5097212	0.92	-	0	transcript_id "file_1_file_1_jg13222.t1"; gene_id "file_1_file_1_jg13222";
dsimWXD1_2	AUGUSTUS	exon	5096959	5097212	.	-	.	transcript_id "file_1_file_1_jg13222.t1"; gene_id "file_1_file_1_jg13222";
dsimWXD1_2	AUGUSTUS	intron	5097213	5146325	.	-	.	transcript_id "file_1_file_1_jg13222.t1"; gene_id "file_1_file_1_jg13222";
dsimWXD1_2	AUGUSTUS	transcript	5089375	5146544	.	-	.	transcript_id "file_1_file_1_jg13222.t1"; gene_id "file_1_file_1_jg13222"
dsimWXD1_2	AUGUSTUS	gene	5089375	5146544	.	-	.	jg13222
dsimWXD1_2	AUGUSTUS	CDS	5146326	5146544	0.97	-	0	transcript_id "file_1_file_1_jg13222.t1"; gene_id "file_1_file_1_jg13222";
dsimWXD1_2	AUGUSTUS	exon	5146326	5146544	.	-	.	transcript_id "file_1_file_1_jg13222.t1"; gene_id "file_1_file_1_jg13222";
dsimWXD1_2	AUGUSTUS	start_codon	5146542	5146544	.	-	0	transcript_id "file_1_file_1_jg13222.t1"; gene_id "file_1_file_1_jg13222";
dsimWXD1_1	AUGUSTUS	start_codon	9399965	9399967	.	+	0	transcript_id "file_1_file_1_jg10420.t1"; gene_id "file_1_file_1_jg10420";
dsimWXD1_1	AUGUSTUS	CDS	9399965	9400609	1	+	0	transcript_id "file_1_file_1_jg10420.t1"; gene_id "file_1_file_1_jg10420";
dsimWXD1_1	AUGUSTUS	exon	9399965	9400609	.	+	.	transcript_id "file_1_file_1_jg10420.t1"; gene_id "file_1_file_1_jg10420";
dsimWXD1_1	AUGUSTUS	transcript	9399965	9400609	.	+	.	transcript_id "file_1_file_1_jg10420.t1"; gene_id "file_1_file_1_jg10420"
dsimWXD1_1	AUGUSTUS	gene	9399965	9400609	.	+	.	jg10420
dsimWXD1_1	AUGUSTUS	stop_codon	9400607	9400609	.	+	0	transcript_id "file_1_file_1_jg10420.t1"; gene_id "file_1_file_1_jg10420";
dsimWXD1_58	AUGUSTUS	start_codon	37860	37862	.	+	0	transcript_id "file_1_file_1_jg2.t1"; gene_id "file_1_file_1_jg2";
dsimWXD1_58	AUGUSTUS	CDS	37860	38495	0.55	+	0	transcript_id "file_1_file_1_jg2.t1"; gene_id "file_1_file_1_jg2";
dsimWXD1_58	AUGUSTUS	exon	37860	38495	.	+	.	transcript_id "file_1_file_1_jg2.t1"; gene_id "file_1_file_1_jg2";
dsimWXD1_58	AUGUSTUS	intron	38496	38553	.	+	.	transcript_id "file_1_file_1_jg2.t1"; gene_id "file_1_file_1_jg2";
dsimWXD1_58	AUGUSTUS	CDS	38554	39574	0.88	+	0	transcript_id "file_1_file_1_jg2.t1"; gene_id "file_1_file_1_jg2";
dsimWXD1_58	AUGUSTUS	exon	38554	39574	.	+	.	transcript_id "file_1_file_1_jg2.t1"; gene_id "file_1_file_1_jg2";
dsimWXD1_58	AUGUSTUS	intron	39575	39639	.	+	.	transcript_id "file_1_file_1_jg2.t1"; gene_id "file_1_file_1_jg2";
dsimWXD1_58	AUGUSTUS	CDS	39640	39785	1	+	2	transcript_id "file_1_file_1_jg2.t1"; gene_id "file_1_file_1_jg2";
dsimWXD1_58	AUGUSTUS	exon	39640	39785	.	+	.	transcript_id "file_1_file_1_jg2.t1"; gene_id "file_1_file_1_jg2";
dsimWXD1_58	AUGUSTUS	intron	39786	39848	.	+	.	transcript_id "file_1_file_1_jg2.t1"; gene_id "file_1_file_1_jg2";
dsimWXD1_58	AUGUSTUS	CDS	39849	39909	1	+	0	transcript_id "file_1_file_1_jg2.t1"; gene_id "file_1_file_1_jg2";
dsimWXD1_58	AUGUSTUS	exon	39849	39909	.	+	.	transcript_id "file_1_file_1_jg2.t1"; gene_id "file_1_file_1_jg2";
dsimWXD1_58	AUGUSTUS	intron	39910	39959	.	+	.	transcript_id "file_1_file_1_jg2.t1"; gene_id "file_1_file_1_jg2";
dsimWXD1_58	AUGUSTUS	CDS	39960	39997	1	+	2	transcript_id "file_1_file_1_jg2.t1"; gene_id "file_1_file_1_jg2";
dsimWXD1_58	AUGUSTUS	exon	39960	39997	.	+	.	transcript_id "file_1_file_1_jg2.t1"; gene_id "file_1_file_1_jg2";
dsimWXD1_58	AUGUSTUS	intron	39998	40052	.	+	.	transcript_id "file_1_file_1_jg2.t1"; gene_id "file_1_file_1_jg2";
dsimWXD1_58	AUGUSTUS	transcript	37860	40331	.	+	.	transcript_id "file_1_file_1_jg2.t1"; gene_id "file_1_file_1_jg2"
dsimWXD1_58	AUGUSTUS	gene	37860	40331	.	+	.	jg2
dsimWXD1_58	AUGUSTUS	CDS	40053	40331	1	+	0	transcript_id "file_1_file_1_jg2.t1"; gene_id "file_1_file_1_jg2";
dsimWXD1_58	AUGUSTUS	exon	40053	40331	.	+	.	transcript_id "file_1_file_1_jg2.t1"; gene_id "file_1_file_1_jg2";
dsimWXD1_58	AUGUSTUS	stop_codon	40329	40331	.	+	0	transcript_id "file_1_file_1_jg2.t1"; gene_id "file_1_file_1_jg2";
dsimWXD1_3	AUGUSTUS	stop_codon	25557214	25557216	.	-	0	transcript_id "file_1_file_1_jg6401.t1"; gene_id "file_1_file_1_jg6401";
dsimWXD1_3	AUGUSTUS	CDS	25557214	25557306	1	-	0	transcript_id "file_1_file_1_jg6401.t1"; gene_id "file_1_file_1_jg6401";
dsimWXD1_3	AUGUSTUS	exon	25557214	25557306	.	-	.	transcript_id "file_1_file_1_jg6401.t1"; gene_id "file_1_file_1_jg6401";
dsimWXD1_3	AUGUSTUS	intron	25557307	25557380	.	-	.	transcript_id "file_1_file_1_jg6401.t1"; gene_id "file_1_file_1_jg6401";
dsimWXD1_3	AUGUSTUS	CDS	25557381	25557521	1	-	0	transcript_id "file_1_file_1_jg6401.t1"; gene_id "file_1_file_1_jg6401";
dsimWXD1_3	AUGUSTUS	exon	25557381	25557521	.	-	.	transcript_id "file_1_file_1_jg6401.t1"; gene_id "file_1_file_1_jg6401";
dsimWXD1_3	AUGUSTUS	intron	25557522	25557748	.	-	.	transcript_id "file_1_file_1_jg6401.t1"; gene_id "file_1_file_1_jg6401";
dsimWXD1_3	AUGUSTUS	CDS	25557749	25557886	1	-	0	transcript_id "file_1_file_1_jg6401.t1"; gene_id "file_1_file_1_jg6401";
dsimWXD1_3	AUGUSTUS	exon	25557749	25557886	.	-	.	transcript_id "file_1_file_1_jg6401.t1"; gene_id "file_1_file_1_jg6401";
dsimWXD1_3	AUGUSTUS	intron	25557887	25557945	.	-	.	transcript_id "file_1_file_1_jg6401.t1"; gene_id "file_1_file_1_jg6401";
dsimWXD1_3	AUGUSTUS	CDS	25557946	25558049	1	-	2	transcript_id "file_1_file_1_jg6401.t1"; gene_id "file_1_file_1_jg6401";
dsimWXD1_3	AUGUSTUS	exon	25557946	25558049	.	-	.	transcript_id "file_1_file_1_jg6401.t1"; gene_id "file_1_file_1_jg6401";
dsimWXD1_3	AUGUSTUS	intron	25558050	25558093	.	-	.	transcript_id "file_1_file_1_jg6401.t1"; gene_id "file_1_file_1_jg6401";
dsimWXD1_3	AUGUSTUS	transcript	25557214	25558208	.	-	.	transcript_id "file_1_file_1_jg6401.t1"; gene_id "file_1_file_1_jg6401"
dsimWXD1_3	AUGUSTUS	gene	25557214	25558208	.	-	.	jg6401
dsimWXD1_3	AUGUSTUS	CDS	25558094	25558208	0.94	-	0	transcript_id "file_1_file_1_jg6401.t1"; gene_id "file_1_file_1_jg6401";
dsimWXD1_3	AUGUSTUS	exon	25558094	25558208	.	-	.	transcript_id "file_1_file_1_jg6401.t1"; gene_id "file_1_file_1_jg6401";
dsimWXD1_3	AUGUSTUS	start_codon	25558206	25558208	.	-	0	transcript_id "file_1_file_1_jg6401.t1"; gene_id "file_1_file_1_jg6401";
dsimWXD1_2	AUGUSTUS	stop_codon	6048478	6048480	.	-	0	transcript_id "file_1_file_1_jg13335.t1"; gene_id "file_1_file_1_jg13335";
dsimWXD1_2	AUGUSTUS	CDS	6048478	6049010	1	-	2	transcript_id "file_1_file_1_jg13335.t1"; gene_id "file_1_file_1_jg13335";
dsimWXD1_2	AUGUSTUS	exon	6048478	6049010	.	-	.	transcript_id "file_1_file_1_jg13335.t1"; gene_id "file_1_file_1_jg13335";
dsimWXD1_2	AUGUSTUS	intron	6049011	6049077	.	-	.	transcript_id "file_1_file_1_jg13335.t1"; gene_id "file_1_file_1_jg13335";
dsimWXD1_2	AUGUSTUS	CDS	6049078	6049140	1	-	2	transcript_id "file_1_file_1_jg13335.t1"; gene_id "file_1_file_1_jg13335";
dsimWXD1_2	AUGUSTUS	exon	6049078	6049140	.	-	.	transcript_id "file_1_file_1_jg13335.t1"; gene_id "file_1_file_1_jg13335";
dsimWXD1_2	AUGUSTUS	intron	6049141	6049345	.	-	.	transcript_id "file_1_file_1_jg13335.t1"; gene_id "file_1_file_1_jg13335";
dsimWXD1_2	AUGUSTUS	CDS	6049346	6049801	1	-	2	transcript_id "file_1_file_1_jg13335.t1"; gene_id "file_1_file_1_jg13335";
dsimWXD1_2	AUGUSTUS	exon	6049346	6049801	.	-	.	transcript_id "file_1_file_1_jg13335.t1"; gene_id "file_1_file_1_jg13335";
dsimWXD1_2	AUGUSTUS	intron	6049802	6049972	.	-	.	transcript_id "file_1_file_1_jg13335.t1"; gene_id "file_1_file_1_jg13335";
dsimWXD1_2	AUGUSTUS	CDS	6049973	6050140	1	-	2	transcript_id "file_1_file_1_jg13335.t1"; gene_id "file_1_file_1_jg13335";
dsimWXD1_2	AUGUSTUS	exon	6049973	6050140	.	-	.	transcript_id "file_1_file_1_jg13335.t1"; gene_id "file_1_file_1_jg13335";
dsimWXD1_2	AUGUSTUS	intron	6050141	6050507	.	-	.	transcript_id "file_1_file_1_jg13335.t1"; gene_id "file_1_file_1_jg13335";
dsimWXD1_2	AUGUSTUS	CDS	6050508	6050651	1	-	2	transcript_id "file_1_file_1_jg13335.t1"; gene_id "file_1_file_1_jg13335";
dsimWXD1_2	AUGUSTUS	exon	6050508	6050651	.	-	.	transcript_id "file_1_file_1_jg13335.t1"; gene_id "file_1_file_1_jg13335";
dsimWXD1_2	AUGUSTUS	intron	6050652	6052486	.	-	.	transcript_id "file_1_file_1_jg13335.t1"; gene_id "file_1_file_1_jg13335";
dsimWXD1_2	AUGUSTUS	CDS	6052487	6052595	1	-	0	transcript_id "file_1_file_1_jg13335.t1"; gene_id "file_1_file_1_jg13335";
dsimWXD1_2	AUGUSTUS	exon	6052487	6052595	.	-	.	transcript_id "file_1_file_1_jg13335.t1"; gene_id "file_1_file_1_jg13335";
dsimWXD1_2	AUGUSTUS	intron	6052596	6052655	.	-	.	transcript_id "file_1_file_1_jg13335.t1"; gene_id "file_1_file_1_jg13335";
dsimWXD1_2	AUGUSTUS	transcript	6048478	6052688	.	-	.	transcript_id "file_1_file_1_jg13335.t1"; gene_id "file_1_file_1_jg13335"
dsimWXD1_2	AUGUSTUS	gene	6048478	6052688	.	-	.	jg13335
dsimWXD1_2	AUGUSTUS	CDS	6052656	6052688	1	-	0	transcript_id "file_1_file_1_jg13335.t1"; gene_id "file_1_file_1_jg13335";
dsimWXD1_2	AUGUSTUS	exon	6052656	6052688	.	-	.	transcript_id "file_1_file_1_jg13335.t1"; gene_id "file_1_file_1_jg13335";
dsimWXD1_2	AUGUSTUS	start_codon	6052686	6052688	.	-	0	transcript_id "file_1_file_1_jg13335.t1"; gene_id "file_1_file_1_jg13335";
dsimWXD1_0	AUGUSTUS	start_codon	22162503	22162505	.	+	0	transcript_id "file_1_file_1_jg3062.t1"; gene_id "file_1_file_1_jg3062";
dsimWXD1_0	AUGUSTUS	CDS	22162503	22163748	0.99	+	0	transcript_id "file_1_file_1_jg3062.t1"; gene_id "file_1_file_1_jg3062";
dsimWXD1_0	AUGUSTUS	exon	22162503	22163748	.	+	.	transcript_id "file_1_file_1_jg3062.t1"; gene_id "file_1_file_1_jg3062";
dsimWXD1_0	AUGUSTUS	intron	22163749	22163797	.	+	.	transcript_id "file_1_file_1_jg3062.t1"; gene_id "file_1_file_1_jg3062";
dsimWXD1_0	AUGUSTUS	transcript	22162503	22163865	.	+	.	transcript_id "file_1_file_1_jg3062.t1"; gene_id "file_1_file_1_jg3062"
dsimWXD1_0	AUGUSTUS	gene	22162503	22163865	.	+	.	jg3062
dsimWXD1_0	AUGUSTUS	CDS	22163798	22163865	1	+	2	transcript_id "file_1_file_1_jg3062.t1"; gene_id "file_1_file_1_jg3062";
dsimWXD1_0	AUGUSTUS	exon	22163798	22163865	.	+	.	transcript_id "file_1_file_1_jg3062.t1"; gene_id "file_1_file_1_jg3062";
dsimWXD1_0	AUGUSTUS	stop_codon	22163863	22163865	.	+	0	transcript_id "file_1_file_1_jg3062.t1"; gene_id "file_1_file_1_jg3062";
dsimWXD1_2	AUGUSTUS	start_codon	19163160	19163162	.	+	0	transcript_id "file_1_file_1_jg14896.t1"; gene_id "file_1_file_1_jg14896";
dsimWXD1_2	AUGUSTUS	CDS	19163160	19163329	1	+	0	transcript_id "file_1_file_1_jg14896.t1"; gene_id "file_1_file_1_jg14896";
dsimWXD1_2	AUGUSTUS	exon	19163160	19163329	.	+	.	transcript_id "file_1_file_1_jg14896.t1"; gene_id "file_1_file_1_jg14896";
dsimWXD1_2	AUGUSTUS	intron	19163330	19163392	.	+	.	transcript_id "file_1_file_1_jg14896.t1"; gene_id "file_1_file_1_jg14896";
dsimWXD1_2	AUGUSTUS	CDS	19163393	19163425	1	+	1	transcript_id "file_1_file_1_jg14896.t1"; gene_id "file_1_file_1_jg14896";
dsimWXD1_2	AUGUSTUS	exon	19163393	19163425	.	+	.	transcript_id "file_1_file_1_jg14896.t1"; gene_id "file_1_file_1_jg14896";
dsimWXD1_2	AUGUSTUS	intron	19163426	19163482	.	+	.	transcript_id "file_1_file_1_jg14896.t1"; gene_id "file_1_file_1_jg14896";
dsimWXD1_2	AUGUSTUS	transcript	19163160	19165571	.	+	.	transcript_id "file_1_file_1_jg14896.t1"; gene_id "file_1_file_1_jg14896"
dsimWXD1_2	AUGUSTUS	gene	19163160	19165571	.	+	.	jg14896
dsimWXD1_2	AUGUSTUS	CDS	19163483	19165571	0.96	+	1	transcript_id "file_1_file_1_jg14896.t1"; gene_id "file_1_file_1_jg14896";
dsimWXD1_2	AUGUSTUS	exon	19163483	19165571	.	+	.	transcript_id "file_1_file_1_jg14896.t1"; gene_id "file_1_file_1_jg14896";
dsimWXD1_2	AUGUSTUS	stop_codon	19165569	19165571	.	+	0	transcript_id "file_1_file_1_jg14896.t1"; gene_id "file_1_file_1_jg14896";
dsimWXD1_2	AUGUSTUS	start_codon	2914978	2914980	.	+	0	transcript_id "file_1_file_1_jg12925.t3"; gene_id "file_1_file_1_jg12925";
dsimWXD1_2	AUGUSTUS	CDS	2914978	2916366	1	+	0	transcript_id "file_1_file_1_jg12925.t3"; gene_id "file_1_file_1_jg12925";
dsimWXD1_2	AUGUSTUS	exon	2914978	2916366	.	+	.	transcript_id "file_1_file_1_jg12925.t3"; gene_id "file_1_file_1_jg12925";
dsimWXD1_2	AUGUSTUS	intron	2916367	2923419	.	+	.	transcript_id "file_1_file_1_jg12925.t3"; gene_id "file_1_file_1_jg12925";
dsimWXD1_2	AUGUSTUS	CDS	2923420	2924263	0.94	+	0	transcript_id "file_1_file_1_jg12925.t3"; gene_id "file_1_file_1_jg12925";
dsimWXD1_2	AUGUSTUS	exon	2923420	2924263	.	+	.	transcript_id "file_1_file_1_jg12925.t3"; gene_id "file_1_file_1_jg12925";
dsimWXD1_2	AUGUSTUS	intron	2924264	2925236	.	+	.	transcript_id "file_1_file_1_jg12925.t3"; gene_id "file_1_file_1_jg12925";
dsimWXD1_2	AUGUSTUS	CDS	2925237	2925326	1	+	2	transcript_id "file_1_file_1_jg12925.t3"; gene_id "file_1_file_1_jg12925";
dsimWXD1_2	AUGUSTUS	exon	2925237	2925326	.	+	.	transcript_id "file_1_file_1_jg12925.t3"; gene_id "file_1_file_1_jg12925";
dsimWXD1_2	AUGUSTUS	intron	2925327	2930530	.	+	.	transcript_id "file_1_file_1_jg12925.t3"; gene_id "file_1_file_1_jg12925";
dsimWXD1_2	AUGUSTUS	CDS	2930531	2930667	1	+	2	transcript_id "file_1_file_1_jg12925.t3"; gene_id "file_1_file_1_jg12925";
dsimWXD1_2	AUGUSTUS	exon	2930531	2930667	.	+	.	transcript_id "file_1_file_1_jg12925.t3"; gene_id "file_1_file_1_jg12925";
dsimWXD1_2	AUGUSTUS	intron	2930668	2931122	.	+	.	transcript_id "file_1_file_1_jg12925.t3"; gene_id "file_1_file_1_jg12925";
dsimWXD1_2	AUGUSTUS	CDS	2931123	2931545	1	+	0	transcript_id "file_1_file_1_jg12925.t3"; gene_id "file_1_file_1_jg12925";
dsimWXD1_2	AUGUSTUS	exon	2931123	2931545	.	+	.	transcript_id "file_1_file_1_jg12925.t3"; gene_id "file_1_file_1_jg12925";
dsimWXD1_2	AUGUSTUS	intron	2931546	2932031	.	+	.	transcript_id "file_1_file_1_jg12925.t3"; gene_id "file_1_file_1_jg12925";
dsimWXD1_2	AUGUSTUS	CDS	2932032	2932066	0.41	+	0	transcript_id "file_1_file_1_jg12925.t3"; gene_id "file_1_file_1_jg12925";
dsimWXD1_2	AUGUSTUS	exon	2932032	2932066	.	+	.	transcript_id "file_1_file_1_jg12925.t3"; gene_id "file_1_file_1_jg12925";
dsimWXD1_2	AUGUSTUS	intron	2932067	2932134	.	+	.	transcript_id "file_1_file_1_jg12925.t3"; gene_id "file_1_file_1_jg12925";
dsimWXD1_2	AUGUSTUS	transcript	2914978	2932147	.	+	.	transcript_id "file_1_file_1_jg12925.t3"; gene_id "file_1_file_1_jg12925"
dsimWXD1_2	AUGUSTUS	CDS	2932135	2932147	0.38	+	1	transcript_id "file_1_file_1_jg12925.t3"; gene_id "file_1_file_1_jg12925";
dsimWXD1_2	AUGUSTUS	exon	2932135	2932147	.	+	.	transcript_id "file_1_file_1_jg12925.t3"; gene_id "file_1_file_1_jg12925";
dsimWXD1_2	AUGUSTUS	stop_codon	2932145	2932147	.	+	0	transcript_id "file_1_file_1_jg12925.t3"; gene_id "file_1_file_1_jg12925";
dsimWXD1_5	AUGUSTUS	stop_codon	1683420	1683422	.	-	0	transcript_id "file_1_file_1_jg7110.t1"; gene_id "file_1_file_1_jg7110";
dsimWXD1_5	AUGUSTUS	CDS	1683420	1685126	1	-	0	transcript_id "file_1_file_1_jg7110.t1"; gene_id "file_1_file_1_jg7110";
dsimWXD1_5	AUGUSTUS	exon	1683420	1685126	.	-	.	transcript_id "file_1_file_1_jg7110.t1"; gene_id "file_1_file_1_jg7110";
dsimWXD1_5	AUGUSTUS	intron	1685127	1685198	.	-	.	transcript_id "file_1_file_1_jg7110.t1"; gene_id "file_1_file_1_jg7110";
dsimWXD1_5	AUGUSTUS	transcript	1683420	1685336	.	-	.	transcript_id "file_1_file_1_jg7110.t1"; gene_id "file_1_file_1_jg7110"
dsimWXD1_5	AUGUSTUS	gene	1683420	1685336	.	-	.	jg7110
dsimWXD1_5	AUGUSTUS	CDS	1685199	1685336	1	-	0	transcript_id "file_1_file_1_jg7110.t1"; gene_id "file_1_file_1_jg7110";
dsimWXD1_5	AUGUSTUS	exon	1685199	1685336	.	-	.	transcript_id "file_1_file_1_jg7110.t1"; gene_id "file_1_file_1_jg7110";
dsimWXD1_5	AUGUSTUS	start_codon	1685334	1685336	.	-	0	transcript_id "file_1_file_1_jg7110.t1"; gene_id "file_1_file_1_jg7110";
dsimWXD1_3	AUGUSTUS	stop_codon	7655559	7655561	.	-	0	transcript_id "file_1_file_1_jg4024.t1"; gene_id "file_1_file_1_jg4024";
dsimWXD1_3	AUGUSTUS	CDS	7655559	7655745	1	-	1	transcript_id "file_1_file_1_jg4024.t1"; gene_id "file_1_file_1_jg4024";
dsimWXD1_3	AUGUSTUS	exon	7655559	7655745	.	-	.	transcript_id "file_1_file_1_jg4024.t1"; gene_id "file_1_file_1_jg4024";
dsimWXD1_3	AUGUSTUS	intron	7655746	7655808	.	-	.	transcript_id "file_1_file_1_jg4024.t1"; gene_id "file_1_file_1_jg4024";
dsimWXD1_3	AUGUSTUS	transcript	7655559	7656263	.	-	.	transcript_id "file_1_file_1_jg4024.t1"; gene_id "file_1_file_1_jg4024"
dsimWXD1_3	AUGUSTUS	gene	7655559	7656263	.	-	.	jg4024
dsimWXD1_3	AUGUSTUS	CDS	7655809	7656263	1	-	0	transcript_id "file_1_file_1_jg4024.t1"; gene_id "file_1_file_1_jg4024";
dsimWXD1_3	AUGUSTUS	exon	7655809	7656263	.	-	.	transcript_id "file_1_file_1_jg4024.t1"; gene_id "file_1_file_1_jg4024";
dsimWXD1_3	AUGUSTUS	start_codon	7656261	7656263	.	-	0	transcript_id "file_1_file_1_jg4024.t1"; gene_id "file_1_file_1_jg4024";
dsimWXD1_5	AUGUSTUS	start_codon	20869257	20869259	.	+	0	transcript_id "file_1_file_1_jg9291.t1"; gene_id "file_1_file_1_jg9291";
dsimWXD1_5	AUGUSTUS	CDS	20869257	20870230	1	+	0	transcript_id "file_1_file_1_jg9291.t1"; gene_id "file_1_file_1_jg9291";
dsimWXD1_5	AUGUSTUS	exon	20869257	20870230	.	+	.	transcript_id "file_1_file_1_jg9291.t1"; gene_id "file_1_file_1_jg9291";
dsimWXD1_5	AUGUSTUS	intron	20870231	20870301	.	+	.	transcript_id "file_1_file_1_jg9291.t1"; gene_id "file_1_file_1_jg9291";
dsimWXD1_5	AUGUSTUS	CDS	20870302	20870383	1	+	1	transcript_id "file_1_file_1_jg9291.t1"; gene_id "file_1_file_1_jg9291";
dsimWXD1_5	AUGUSTUS	exon	20870302	20870383	.	+	.	transcript_id "file_1_file_1_jg9291.t1"; gene_id "file_1_file_1_jg9291";
dsimWXD1_5	AUGUSTUS	intron	20870384	20870491	.	+	.	transcript_id "file_1_file_1_jg9291.t1"; gene_id "file_1_file_1_jg9291";
dsimWXD1_5	AUGUSTUS	transcript	20869257	20871745	.	+	.	transcript_id "file_1_file_1_jg9291.t1"; gene_id "file_1_file_1_jg9291"
dsimWXD1_5	AUGUSTUS	gene	20869257	20871745	.	+	.	jg9291
dsimWXD1_5	AUGUSTUS	CDS	20870492	20871745	1	+	0	transcript_id "file_1_file_1_jg9291.t1"; gene_id "file_1_file_1_jg9291";
dsimWXD1_5	AUGUSTUS	exon	20870492	20871745	.	+	.	transcript_id "file_1_file_1_jg9291.t1"; gene_id "file_1_file_1_jg9291";
dsimWXD1_5	AUGUSTUS	stop_codon	20871743	20871745	.	+	0	transcript_id "file_1_file_1_jg9291.t1"; gene_id "file_1_file_1_jg9291";
dsimWXD1_12	AUGUSTUS	start_codon	43455	43457	.	+	0	transcript_id "file_1_file_1_jg15576.t1"; gene_id "file_1_file_1_jg15576";
dsimWXD1_12	AUGUSTUS	CDS	43455	43635	1	+	0	transcript_id "file_1_file_1_jg15576.t1"; gene_id "file_1_file_1_jg15576";
dsimWXD1_12	AUGUSTUS	exon	43455	43635	.	+	.	transcript_id "file_1_file_1_jg15576.t1"; gene_id "file_1_file_1_jg15576";
dsimWXD1_12	AUGUSTUS	intron	43636	43699	.	+	.	transcript_id "file_1_file_1_jg15576.t1"; gene_id "file_1_file_1_jg15576";
dsimWXD1_12	AUGUSTUS	CDS	43700	44374	1	+	2	transcript_id "file_1_file_1_jg15576.t1"; gene_id "file_1_file_1_jg15576";
dsimWXD1_12	AUGUSTUS	exon	43700	44374	.	+	.	transcript_id "file_1_file_1_jg15576.t1"; gene_id "file_1_file_1_jg15576";
dsimWXD1_12	AUGUSTUS	intron	44375	44431	.	+	.	transcript_id "file_1_file_1_jg15576.t1"; gene_id "file_1_file_1_jg15576";
dsimWXD1_12	AUGUSTUS	CDS	44432	44509	1	+	2	transcript_id "file_1_file_1_jg15576.t1"; gene_id "file_1_file_1_jg15576";
dsimWXD1_12	AUGUSTUS	exon	44432	44509	.	+	.	transcript_id "file_1_file_1_jg15576.t1"; gene_id "file_1_file_1_jg15576";
dsimWXD1_12	AUGUSTUS	intron	44510	44578	.	+	.	transcript_id "file_1_file_1_jg15576.t1"; gene_id "file_1_file_1_jg15576";
dsimWXD1_12	AUGUSTUS	CDS	44579	44813	1	+	2	transcript_id "file_1_file_1_jg15576.t1"; gene_id "file_1_file_1_jg15576";
dsimWXD1_12	AUGUSTUS	exon	44579	44813	.	+	.	transcript_id "file_1_file_1_jg15576.t1"; gene_id "file_1_file_1_jg15576";
dsimWXD1_12	AUGUSTUS	intron	44814	44871	.	+	.	transcript_id "file_1_file_1_jg15576.t1"; gene_id "file_1_file_1_jg15576";
dsimWXD1_12	AUGUSTUS	transcript	43455	45025	.	+	.	transcript_id "file_1_file_1_jg15576.t1"; gene_id "file_1_file_1_jg15576"
dsimWXD1_12	AUGUSTUS	gene	43455	45025	.	+	.	jg15576
dsimWXD1_12	AUGUSTUS	CDS	44872	45025	1	+	1	transcript_id "file_1_file_1_jg15576.t1"; gene_id "file_1_file_1_jg15576";
dsimWXD1_12	AUGUSTUS	exon	44872	45025	.	+	.	transcript_id "file_1_file_1_jg15576.t1"; gene_id "file_1_file_1_jg15576";
dsimWXD1_12	AUGUSTUS	stop_codon	45023	45025	.	+	0	transcript_id "file_1_file_1_jg15576.t1"; gene_id "file_1_file_1_jg15576";
dsimWXD1_1	AUGUSTUS	stop_codon	12408693	12408695	.	-	0	transcript_id "file_1_file_1_jg10884.t1"; gene_id "file_1_file_1_jg10884";
dsimWXD1_1	AUGUSTUS	CDS	12408693	12408803	1	-	0	transcript_id "file_1_file_1_jg10884.t1"; gene_id "file_1_file_1_jg10884";
dsimWXD1_1	AUGUSTUS	exon	12408693	12408803	.	-	.	transcript_id "file_1_file_1_jg10884.t1"; gene_id "file_1_file_1_jg10884";
dsimWXD1_1	AUGUSTUS	intron	12408804	12408860	.	-	.	transcript_id "file_1_file_1_jg10884.t1"; gene_id "file_1_file_1_jg10884";
dsimWXD1_1	AUGUSTUS	CDS	12408861	12409227	1	-	1	transcript_id "file_1_file_1_jg10884.t1"; gene_id "file_1_file_1_jg10884";
dsimWXD1_1	AUGUSTUS	exon	12408861	12409227	.	-	.	transcript_id "file_1_file_1_jg10884.t1"; gene_id "file_1_file_1_jg10884";
dsimWXD1_1	AUGUSTUS	intron	12409228	12409285	.	-	.	transcript_id "file_1_file_1_jg10884.t1"; gene_id "file_1_file_1_jg10884";
dsimWXD1_1	AUGUSTUS	CDS	12409286	12409488	1	-	0	transcript_id "file_1_file_1_jg10884.t1"; gene_id "file_1_file_1_jg10884";
dsimWXD1_1	AUGUSTUS	exon	12409286	12409488	.	-	.	transcript_id "file_1_file_1_jg10884.t1"; gene_id "file_1_file_1_jg10884";
dsimWXD1_1	AUGUSTUS	intron	12409489	12409549	.	-	.	transcript_id "file_1_file_1_jg10884.t1"; gene_id "file_1_file_1_jg10884";
dsimWXD1_1	AUGUSTUS	CDS	12409550	12410005	1	-	0	transcript_id "file_1_file_1_jg10884.t1"; gene_id "file_1_file_1_jg10884";
dsimWXD1_1	AUGUSTUS	exon	12409550	12410005	.	-	.	transcript_id "file_1_file_1_jg10884.t1"; gene_id "file_1_file_1_jg10884";
dsimWXD1_1	AUGUSTUS	intron	12410006	12410074	.	-	.	transcript_id "file_1_file_1_jg10884.t1"; gene_id "file_1_file_1_jg10884";
dsimWXD1_1	AUGUSTUS	CDS	12410075	12410407	1	-	0	transcript_id "file_1_file_1_jg10884.t1"; gene_id "file_1_file_1_jg10884";
dsimWXD1_1	AUGUSTUS	exon	12410075	12410407	.	-	.	transcript_id "file_1_file_1_jg10884.t1"; gene_id "file_1_file_1_jg10884";
dsimWXD1_1	AUGUSTUS	intron	12410408	12410465	.	-	.	transcript_id "file_1_file_1_jg10884.t1"; gene_id "file_1_file_1_jg10884";
dsimWXD1_1	AUGUSTUS	transcript	12408693	12410657	.	-	.	transcript_id "file_1_file_1_jg10884.t1"; gene_id "file_1_file_1_jg10884"
dsimWXD1_1	AUGUSTUS	gene	12408693	12410657	.	-	.	jg10884
dsimWXD1_1	AUGUSTUS	CDS	12410466	12410657	1	-	0	transcript_id "file_1_file_1_jg10884.t1"; gene_id "file_1_file_1_jg10884";
dsimWXD1_1	AUGUSTUS	exon	12410466	12410657	.	-	.	transcript_id "file_1_file_1_jg10884.t1"; gene_id "file_1_file_1_jg10884";
dsimWXD1_1	AUGUSTUS	start_codon	12410655	12410657	.	-	0	transcript_id "file_1_file_1_jg10884.t1"; gene_id "file_1_file_1_jg10884";
dsimWXD1_2	AUGUSTUS	start_codon	3249168	3249170	.	+	0	transcript_id "file_1_file_1_jg12990.t1"; gene_id "file_1_file_1_jg12990";
dsimWXD1_2	AUGUSTUS	CDS	3249168	3249324	1	+	0	transcript_id "file_1_file_1_jg12990.t1"; gene_id "file_1_file_1_jg12990";
dsimWXD1_2	AUGUSTUS	exon	3249168	3249324	.	+	.	transcript_id "file_1_file_1_jg12990.t1"; gene_id "file_1_file_1_jg12990";
dsimWXD1_2	AUGUSTUS	intron	3249325	3254267	.	+	.	transcript_id "file_1_file_1_jg12990.t1"; gene_id "file_1_file_1_jg12990";
dsimWXD1_2	AUGUSTUS	CDS	3254268	3254399	1	+	2	transcript_id "file_1_file_1_jg12990.t1"; gene_id "file_1_file_1_jg12990";
dsimWXD1_2	AUGUSTUS	exon	3254268	3254399	.	+	.	transcript_id "file_1_file_1_jg12990.t1"; gene_id "file_1_file_1_jg12990";
dsimWXD1_2	AUGUSTUS	intron	3254400	3254919	.	+	.	transcript_id "file_1_file_1_jg12990.t1"; gene_id "file_1_file_1_jg12990";
dsimWXD1_2	AUGUSTUS	CDS	3254920	3255070	1	+	2	transcript_id "file_1_file_1_jg12990.t1"; gene_id "file_1_file_1_jg12990";
dsimWXD1_2	AUGUSTUS	exon	3254920	3255070	.	+	.	transcript_id "file_1_file_1_jg12990.t1"; gene_id "file_1_file_1_jg12990";
dsimWXD1_2	AUGUSTUS	intron	3255071	3255162	.	+	.	transcript_id "file_1_file_1_jg12990.t1"; gene_id "file_1_file_1_jg12990";
dsimWXD1_2	AUGUSTUS	CDS	3255163	3255599	1	+	1	transcript_id "file_1_file_1_jg12990.t1"; gene_id "file_1_file_1_jg12990";
dsimWXD1_2	AUGUSTUS	exon	3255163	3255599	.	+	.	transcript_id "file_1_file_1_jg12990.t1"; gene_id "file_1_file_1_jg12990";
dsimWXD1_2	AUGUSTUS	intron	3255600	3255672	.	+	.	transcript_id "file_1_file_1_jg12990.t1"; gene_id "file_1_file_1_jg12990";
dsimWXD1_2	AUGUSTUS	CDS	3255673	3256149	1	+	2	transcript_id "file_1_file_1_jg12990.t1"; gene_id "file_1_file_1_jg12990";
dsimWXD1_2	AUGUSTUS	exon	3255673	3256149	.	+	.	transcript_id "file_1_file_1_jg12990.t1"; gene_id "file_1_file_1_jg12990";
dsimWXD1_2	AUGUSTUS	intron	3256150	3256966	.	+	.	transcript_id "file_1_file_1_jg12990.t1"; gene_id "file_1_file_1_jg12990";
dsimWXD1_2	AUGUSTUS	CDS	3256967	3257172	1	+	2	transcript_id "file_1_file_1_jg12990.t1"; gene_id "file_1_file_1_jg12990";
dsimWXD1_2	AUGUSTUS	exon	3256967	3257172	.	+	.	transcript_id "file_1_file_1_jg12990.t1"; gene_id "file_1_file_1_jg12990";
dsimWXD1_2	AUGUSTUS	intron	3257173	3258270	.	+	.	transcript_id "file_1_file_1_jg12990.t1"; gene_id "file_1_file_1_jg12990";
dsimWXD1_2	AUGUSTUS	transcript	3249168	3258495	.	+	.	transcript_id "file_1_file_1_jg12990.t1"; gene_id "file_1_file_1_jg12990"
dsimWXD1_2	AUGUSTUS	gene	3249168	3258495	.	+	.	jg12990
dsimWXD1_2	AUGUSTUS	CDS	3258271	3258495	1	+	0	transcript_id "file_1_file_1_jg12990.t1"; gene_id "file_1_file_1_jg12990";
dsimWXD1_2	AUGUSTUS	exon	3258271	3258495	.	+	.	transcript_id "file_1_file_1_jg12990.t1"; gene_id "file_1_file_1_jg12990";
dsimWXD1_2	AUGUSTUS	stop_codon	3258493	3258495	.	+	0	transcript_id "file_1_file_1_jg12990.t1"; gene_id "file_1_file_1_jg12990";
dsimWXD1_1	AUGUSTUS	stop_codon	14717490	14717492	.	-	0	transcript_id "file_1_file_1_jg11211.t1"; gene_id "file_1_file_1_jg11211";
dsimWXD1_1	AUGUSTUS	CDS	14717490	14717750	0.97	-	0	transcript_id "file_1_file_1_jg11211.t1"; gene_id "file_1_file_1_jg11211";
dsimWXD1_1	AUGUSTUS	exon	14717490	14717750	.	-	.	transcript_id "file_1_file_1_jg11211.t1"; gene_id "file_1_file_1_jg11211";
dsimWXD1_1	AUGUSTUS	transcript	14717490	14717750	.	-	.	transcript_id "file_1_file_1_jg11211.t1"; gene_id "file_1_file_1_jg11211"
dsimWXD1_1	AUGUSTUS	gene	14717490	14717750	.	-	.	jg11211
dsimWXD1_1	AUGUSTUS	start_codon	14717748	14717750	.	-	0	transcript_id "file_1_file_1_jg11211.t1"; gene_id "file_1_file_1_jg11211";
dsimWXD1_2	AUGUSTUS	stop_codon	2022120	2022122	.	-	0	transcript_id "file_1_file_1_jg12843.t1"; gene_id "file_1_file_1_jg12843";
dsimWXD1_2	AUGUSTUS	CDS	2022120	2022325	0.28	-	2	transcript_id "file_1_file_1_jg12843.t1"; gene_id "file_1_file_1_jg12843";
dsimWXD1_2	AUGUSTUS	exon	2022120	2022325	.	-	.	transcript_id "file_1_file_1_jg12843.t1"; gene_id "file_1_file_1_jg12843";
dsimWXD1_2	AUGUSTUS	intron	2022326	2027550	.	-	.	transcript_id "file_1_file_1_jg12843.t1"; gene_id "file_1_file_1_jg12843";
dsimWXD1_2	AUGUSTUS	transcript	2022120	2027722	.	-	.	transcript_id "file_1_file_1_jg12843.t1"; gene_id "file_1_file_1_jg12843"
dsimWXD1_2	AUGUSTUS	gene	2022120	2027722	.	-	.	jg12843
dsimWXD1_2	AUGUSTUS	CDS	2027551	2027722	0.19	-	0	transcript_id "file_1_file_1_jg12843.t1"; gene_id "file_1_file_1_jg12843";
dsimWXD1_2	AUGUSTUS	exon	2027551	2027722	.	-	.	transcript_id "file_1_file_1_jg12843.t1"; gene_id "file_1_file_1_jg12843";
dsimWXD1_2	AUGUSTUS	start_codon	2027720	2027722	.	-	0	transcript_id "file_1_file_1_jg12843.t1"; gene_id "file_1_file_1_jg12843";
dsimWXD1_5	AUGUSTUS	start_codon	22247500	22247502	.	+	0	transcript_id "file_1_file_1_jg9374.t1"; gene_id "file_1_file_1_jg9374";
dsimWXD1_5	AUGUSTUS	CDS	22247500	22248016	0.94	+	0	transcript_id "file_1_file_1_jg9374.t1"; gene_id "file_1_file_1_jg9374";
dsimWXD1_5	AUGUSTUS	exon	22247500	22248016	.	+	.	transcript_id "file_1_file_1_jg9374.t1"; gene_id "file_1_file_1_jg9374";
dsimWXD1_5	AUGUSTUS	intron	22248017	22248894	.	+	.	transcript_id "file_1_file_1_jg9374.t1"; gene_id "file_1_file_1_jg9374";
dsimWXD1_5	AUGUSTUS	CDS	22248895	22249097	1	+	2	transcript_id "file_1_file_1_jg9374.t1"; gene_id "file_1_file_1_jg9374";
dsimWXD1_5	AUGUSTUS	exon	22248895	22249097	.	+	.	transcript_id "file_1_file_1_jg9374.t1"; gene_id "file_1_file_1_jg9374";
dsimWXD1_5	AUGUSTUS	intron	22249098	22249167	.	+	.	transcript_id "file_1_file_1_jg9374.t1"; gene_id "file_1_file_1_jg9374";
dsimWXD1_5	AUGUSTUS	transcript	22247500	22249230	.	+	.	transcript_id "file_1_file_1_jg9374.t1"; gene_id "file_1_file_1_jg9374"
dsimWXD1_5	AUGUSTUS	CDS	22249168	22249230	1	+	0	transcript_id "file_1_file_1_jg9374.t1"; gene_id "file_1_file_1_jg9374";
dsimWXD1_5	AUGUSTUS	exon	22249168	22249230	.	+	.	transcript_id "file_1_file_1_jg9374.t1"; gene_id "file_1_file_1_jg9374";
dsimWXD1_5	AUGUSTUS	stop_codon	22249228	22249230	.	+	0	transcript_id "file_1_file_1_jg9374.t1"; gene_id "file_1_file_1_jg9374";
dsimWXD1_5	AUGUSTUS	start_codon	1660150	1660152	.	+	0	transcript_id "file_1_file_1_jg7105.t1"; gene_id "file_1_file_1_jg7105";
dsimWXD1_5	AUGUSTUS	CDS	1660150	1660198	0.98	+	0	transcript_id "file_1_file_1_jg7105.t1"; gene_id "file_1_file_1_jg7105";
dsimWXD1_5	AUGUSTUS	exon	1660150	1660198	.	+	.	transcript_id "file_1_file_1_jg7105.t1"; gene_id "file_1_file_1_jg7105";
dsimWXD1_5	AUGUSTUS	intron	1660199	1660308	.	+	.	transcript_id "file_1_file_1_jg7105.t1"; gene_id "file_1_file_1_jg7105";
dsimWXD1_5	AUGUSTUS	CDS	1660309	1660689	1	+	2	transcript_id "file_1_file_1_jg7105.t1"; gene_id "file_1_file_1_jg7105";
dsimWXD1_5	AUGUSTUS	exon	1660309	1660689	.	+	.	transcript_id "file_1_file_1_jg7105.t1"; gene_id "file_1_file_1_jg7105";
dsimWXD1_5	AUGUSTUS	intron	1660690	1667107	.	+	.	transcript_id "file_1_file_1_jg7105.t1"; gene_id "file_1_file_1_jg7105";
dsimWXD1_5	AUGUSTUS	transcript	1660150	1668945	.	+	.	transcript_id "file_1_file_1_jg7105.t1"; gene_id "file_1_file_1_jg7105"
dsimWXD1_5	AUGUSTUS	gene	1660150	1668945	.	+	.	jg7105
dsimWXD1_5	AUGUSTUS	CDS	1667108	1668945	1	+	2	transcript_id "file_1_file_1_jg7105.t1"; gene_id "file_1_file_1_jg7105";
dsimWXD1_5	AUGUSTUS	exon	1667108	1668945	.	+	.	transcript_id "file_1_file_1_jg7105.t1"; gene_id "file_1_file_1_jg7105";
dsimWXD1_5	AUGUSTUS	stop_codon	1668943	1668945	.	+	0	transcript_id "file_1_file_1_jg7105.t1"; gene_id "file_1_file_1_jg7105";
dsimWXD1_4	AUGUSTUS	start_codon	203773	203775	.	+	0	transcript_id "file_1_file_1_jg327.t1"; gene_id "file_1_file_1_jg327";
dsimWXD1_4	AUGUSTUS	CDS	203773	203796	0.39	+	0	transcript_id "file_1_file_1_jg327.t1"; gene_id "file_1_file_1_jg327";
dsimWXD1_4	AUGUSTUS	exon	203773	203796	.	+	.	transcript_id "file_1_file_1_jg327.t1"; gene_id "file_1_file_1_jg327";
dsimWXD1_4	AUGUSTUS	intron	203797	204711	.	+	.	transcript_id "file_1_file_1_jg327.t1"; gene_id "file_1_file_1_jg327";
dsimWXD1_4	AUGUSTUS	CDS	204712	204735	0.46	+	0	transcript_id "file_1_file_1_jg327.t1"; gene_id "file_1_file_1_jg327";
dsimWXD1_4	AUGUSTUS	exon	204712	204735	.	+	.	transcript_id "file_1_file_1_jg327.t1"; gene_id "file_1_file_1_jg327";
dsimWXD1_4	AUGUSTUS	intron	204736	206261	.	+	.	transcript_id "file_1_file_1_jg327.t1"; gene_id "file_1_file_1_jg327";
dsimWXD1_4	AUGUSTUS	CDS	206262	206342	1	+	0	transcript_id "file_1_file_1_jg327.t1"; gene_id "file_1_file_1_jg327";
dsimWXD1_4	AUGUSTUS	exon	206262	206342	.	+	.	transcript_id "file_1_file_1_jg327.t1"; gene_id "file_1_file_1_jg327";
dsimWXD1_4	AUGUSTUS	intron	206343	207200	.	+	.	transcript_id "file_1_file_1_jg327.t1"; gene_id "file_1_file_1_jg327";
dsimWXD1_4	AUGUSTUS	CDS	207201	207281	1	+	0	transcript_id "file_1_file_1_jg327.t1"; gene_id "file_1_file_1_jg327";
dsimWXD1_4	AUGUSTUS	exon	207201	207281	.	+	.	transcript_id "file_1_file_1_jg327.t1"; gene_id "file_1_file_1_jg327";
dsimWXD1_4	AUGUSTUS	intron	207282	207734	.	+	.	transcript_id "file_1_file_1_jg327.t1"; gene_id "file_1_file_1_jg327";
dsimWXD1_4	AUGUSTUS	CDS	207735	208022	1	+	0	transcript_id "file_1_file_1_jg327.t1"; gene_id "file_1_file_1_jg327";
dsimWXD1_4	AUGUSTUS	exon	207735	208022	.	+	.	transcript_id "file_1_file_1_jg327.t1"; gene_id "file_1_file_1_jg327";
dsimWXD1_4	AUGUSTUS	intron	208023	210462	.	+	.	transcript_id "file_1_file_1_jg327.t1"; gene_id "file_1_file_1_jg327";
dsimWXD1_4	AUGUSTUS	CDS	210463	210547	1	+	0	transcript_id "file_1_file_1_jg327.t1"; gene_id "file_1_file_1_jg327";
dsimWXD1_4	AUGUSTUS	exon	210463	210547	.	+	.	transcript_id "file_1_file_1_jg327.t1"; gene_id "file_1_file_1_jg327";
dsimWXD1_4	AUGUSTUS	intron	210548	210793	.	+	.	transcript_id "file_1_file_1_jg327.t1"; gene_id "file_1_file_1_jg327";
dsimWXD1_4	AUGUSTUS	CDS	210794	210982	0.97	+	2	transcript_id "file_1_file_1_jg327.t1"; gene_id "file_1_file_1_jg327";
dsimWXD1_4	AUGUSTUS	exon	210794	210982	.	+	.	transcript_id "file_1_file_1_jg327.t1"; gene_id "file_1_file_1_jg327";
dsimWXD1_4	AUGUSTUS	intron	210983	212672	.	+	.	transcript_id "file_1_file_1_jg327.t1"; gene_id "file_1_file_1_jg327";
dsimWXD1_4	AUGUSTUS	CDS	212673	212728	0.74	+	2	transcript_id "file_1_file_1_jg327.t1"; gene_id "file_1_file_1_jg327";
dsimWXD1_4	AUGUSTUS	exon	212673	212728	.	+	.	transcript_id "file_1_file_1_jg327.t1"; gene_id "file_1_file_1_jg327";
dsimWXD1_4	AUGUSTUS	intron	212729	213784	.	+	.	transcript_id "file_1_file_1_jg327.t1"; gene_id "file_1_file_1_jg327";
dsimWXD1_4	AUGUSTUS	CDS	213785	213797	0.97	+	0	transcript_id "file_1_file_1_jg327.t1"; gene_id "file_1_file_1_jg327";
dsimWXD1_4	AUGUSTUS	exon	213785	213797	.	+	.	transcript_id "file_1_file_1_jg327.t1"; gene_id "file_1_file_1_jg327";
dsimWXD1_4	AUGUSTUS	intron	213798	213845	.	+	.	transcript_id "file_1_file_1_jg327.t1"; gene_id "file_1_file_1_jg327";
dsimWXD1_4	AUGUSTUS	CDS	213846	213960	0.97	+	2	transcript_id "file_1_file_1_jg327.t1"; gene_id "file_1_file_1_jg327";
dsimWXD1_4	AUGUSTUS	exon	213846	213960	.	+	.	transcript_id "file_1_file_1_jg327.t1"; gene_id "file_1_file_1_jg327";
dsimWXD1_4	AUGUSTUS	intron	213961	215950	.	+	.	transcript_id "file_1_file_1_jg327.t1"; gene_id "file_1_file_1_jg327";
dsimWXD1_4	AUGUSTUS	transcript	203773	216011	.	+	.	transcript_id "file_1_file_1_jg327.t1"; gene_id "file_1_file_1_jg327"
dsimWXD1_4	AUGUSTUS	gene	203773	216011	.	+	.	jg327
dsimWXD1_4	AUGUSTUS	CDS	215951	216011	0.97	+	1	transcript_id "file_1_file_1_jg327.t1"; gene_id "file_1_file_1_jg327";
dsimWXD1_4	AUGUSTUS	exon	215951	216011	.	+	.	transcript_id "file_1_file_1_jg327.t1"; gene_id "file_1_file_1_jg327";
dsimWXD1_4	AUGUSTUS	stop_codon	216009	216011	.	+	0	transcript_id "file_1_file_1_jg327.t1"; gene_id "file_1_file_1_jg327";
dsimWXD1_2	AUGUSTUS	start_codon	1690328	1690330	.	+	0	transcript_id "file_1_file_1_jg12791.t1"; gene_id "file_1_file_1_jg12791";
dsimWXD1_2	AUGUSTUS	CDS	1690328	1690496	0.35	+	0	transcript_id "file_1_file_1_jg12791.t1"; gene_id "file_1_file_1_jg12791";
dsimWXD1_2	AUGUSTUS	exon	1690328	1690496	.	+	.	transcript_id "file_1_file_1_jg12791.t1"; gene_id "file_1_file_1_jg12791";
dsimWXD1_2	AUGUSTUS	intron	1690497	1695702	.	+	.	transcript_id "file_1_file_1_jg12791.t1"; gene_id "file_1_file_1_jg12791";
dsimWXD1_2	AUGUSTUS	CDS	1695703	1696212	0.37	+	2	transcript_id "file_1_file_1_jg12791.t1"; gene_id "file_1_file_1_jg12791";
dsimWXD1_2	AUGUSTUS	exon	1695703	1696212	.	+	.	transcript_id "file_1_file_1_jg12791.t1"; gene_id "file_1_file_1_jg12791";
dsimWXD1_2	AUGUSTUS	intron	1696213	1696269	.	+	.	transcript_id "file_1_file_1_jg12791.t1"; gene_id "file_1_file_1_jg12791";
dsimWXD1_2	AUGUSTUS	transcript	1690328	1698323	.	+	.	transcript_id "file_1_file_1_jg12791.t1"; gene_id "file_1_file_1_jg12791"
dsimWXD1_2	AUGUSTUS	gene	1690328	1698323	.	+	.	jg12791
dsimWXD1_2	AUGUSTUS	CDS	1696270	1698323	1	+	2	transcript_id "file_1_file_1_jg12791.t1"; gene_id "file_1_file_1_jg12791";
dsimWXD1_2	AUGUSTUS	exon	1696270	1698323	.	+	.	transcript_id "file_1_file_1_jg12791.t1"; gene_id "file_1_file_1_jg12791";
dsimWXD1_2	AUGUSTUS	stop_codon	1698321	1698323	.	+	0	transcript_id "file_1_file_1_jg12791.t1"; gene_id "file_1_file_1_jg12791";
dsimWXD1_3	AUGUSTUS	start_codon	17641383	17641385	.	+	0	transcript_id "file_1_file_1_jg5318.t1"; gene_id "file_1_file_1_jg5318";
dsimWXD1_3	AUGUSTUS	CDS	17641383	17643161	1	+	0	transcript_id "file_1_file_1_jg5318.t1"; gene_id "file_1_file_1_jg5318";
dsimWXD1_3	AUGUSTUS	exon	17641383	17643161	.	+	.	transcript_id "file_1_file_1_jg5318.t1"; gene_id "file_1_file_1_jg5318";
dsimWXD1_3	AUGUSTUS	transcript	17641383	17643161	.	+	.	transcript_id "file_1_file_1_jg5318.t1"; gene_id "file_1_file_1_jg5318"
dsimWXD1_3	AUGUSTUS	gene	17641383	17643161	.	+	.	jg5318
dsimWXD1_3	AUGUSTUS	stop_codon	17643159	17643161	.	+	0	transcript_id "file_1_file_1_jg5318.t1"; gene_id "file_1_file_1_jg5318";
dsimWXD1_1	AUGUSTUS	start_codon	17521812	17521814	.	+	0	transcript_id "file_1_file_1_jg11635.t2"; gene_id "file_1_file_1_jg11635";
dsimWXD1_1	AUGUSTUS	CDS	17521812	17523146	1	+	0	transcript_id "file_1_file_1_jg11635.t2"; gene_id "file_1_file_1_jg11635";
dsimWXD1_1	AUGUSTUS	exon	17521812	17523146	.	+	.	transcript_id "file_1_file_1_jg11635.t2"; gene_id "file_1_file_1_jg11635";
dsimWXD1_1	AUGUSTUS	intron	17523147	17523400	.	+	.	transcript_id "file_1_file_1_jg11635.t2"; gene_id "file_1_file_1_jg11635";
dsimWXD1_1	AUGUSTUS	CDS	17523401	17523616	1	+	0	transcript_id "file_1_file_1_jg11635.t2"; gene_id "file_1_file_1_jg11635";
dsimWXD1_1	AUGUSTUS	exon	17523401	17523616	.	+	.	transcript_id "file_1_file_1_jg11635.t2"; gene_id "file_1_file_1_jg11635";
dsimWXD1_1	AUGUSTUS	intron	17523617	17523676	.	+	.	transcript_id "file_1_file_1_jg11635.t2"; gene_id "file_1_file_1_jg11635";
dsimWXD1_1	AUGUSTUS	CDS	17523677	17523897	1	+	0	transcript_id "file_1_file_1_jg11635.t2"; gene_id "file_1_file_1_jg11635";
dsimWXD1_1	AUGUSTUS	exon	17523677	17523897	.	+	.	transcript_id "file_1_file_1_jg11635.t2"; gene_id "file_1_file_1_jg11635";
dsimWXD1_1	AUGUSTUS	intron	17523898	17524014	.	+	.	transcript_id "file_1_file_1_jg11635.t2"; gene_id "file_1_file_1_jg11635";
dsimWXD1_1	AUGUSTUS	CDS	17524015	17524296	1	+	1	transcript_id "file_1_file_1_jg11635.t2"; gene_id "file_1_file_1_jg11635";
dsimWXD1_1	AUGUSTUS	exon	17524015	17524296	.	+	.	transcript_id "file_1_file_1_jg11635.t2"; gene_id "file_1_file_1_jg11635";
dsimWXD1_1	AUGUSTUS	intron	17524297	17524357	.	+	.	transcript_id "file_1_file_1_jg11635.t2"; gene_id "file_1_file_1_jg11635";
dsimWXD1_1	AUGUSTUS	CDS	17524358	17524542	1	+	1	transcript_id "file_1_file_1_jg11635.t2"; gene_id "file_1_file_1_jg11635";
dsimWXD1_1	AUGUSTUS	exon	17524358	17524542	.	+	.	transcript_id "file_1_file_1_jg11635.t2"; gene_id "file_1_file_1_jg11635";
dsimWXD1_1	AUGUSTUS	intron	17524543	17525623	.	+	.	transcript_id "file_1_file_1_jg11635.t2"; gene_id "file_1_file_1_jg11635";
dsimWXD1_1	AUGUSTUS	CDS	17525624	17525736	1	+	2	transcript_id "file_1_file_1_jg11635.t2"; gene_id "file_1_file_1_jg11635";
dsimWXD1_1	AUGUSTUS	exon	17525624	17525736	.	+	.	transcript_id "file_1_file_1_jg11635.t2"; gene_id "file_1_file_1_jg11635";
dsimWXD1_1	AUGUSTUS	intron	17525737	17525800	.	+	.	transcript_id "file_1_file_1_jg11635.t2"; gene_id "file_1_file_1_jg11635";
dsimWXD1_1	AUGUSTUS	CDS	17525801	17525984	1	+	0	transcript_id "file_1_file_1_jg11635.t2"; gene_id "file_1_file_1_jg11635";
dsimWXD1_1	AUGUSTUS	exon	17525801	17525984	.	+	.	transcript_id "file_1_file_1_jg11635.t2"; gene_id "file_1_file_1_jg11635";
dsimWXD1_1	AUGUSTUS	intron	17525985	17526266	.	+	.	transcript_id "file_1_file_1_jg11635.t2"; gene_id "file_1_file_1_jg11635";
dsimWXD1_1	AUGUSTUS	CDS	17526267	17526381	1	+	2	transcript_id "file_1_file_1_jg11635.t2"; gene_id "file_1_file_1_jg11635";
dsimWXD1_1	AUGUSTUS	exon	17526267	17526381	.	+	.	transcript_id "file_1_file_1_jg11635.t2"; gene_id "file_1_file_1_jg11635";
dsimWXD1_1	AUGUSTUS	intron	17526382	17526439	.	+	.	transcript_id "file_1_file_1_jg11635.t2"; gene_id "file_1_file_1_jg11635";
dsimWXD1_1	AUGUSTUS	CDS	17526440	17526567	1	+	1	transcript_id "file_1_file_1_jg11635.t2"; gene_id "file_1_file_1_jg11635";
dsimWXD1_1	AUGUSTUS	exon	17526440	17526567	.	+	.	transcript_id "file_1_file_1_jg11635.t2"; gene_id "file_1_file_1_jg11635";
dsimWXD1_1	AUGUSTUS	intron	17526568	17526631	.	+	.	transcript_id "file_1_file_1_jg11635.t2"; gene_id "file_1_file_1_jg11635";
dsimWXD1_1	AUGUSTUS	CDS	17526632	17526794	1	+	2	transcript_id "file_1_file_1_jg11635.t2"; gene_id "file_1_file_1_jg11635";
dsimWXD1_1	AUGUSTUS	exon	17526632	17526794	.	+	.	transcript_id "file_1_file_1_jg11635.t2"; gene_id "file_1_file_1_jg11635";
dsimWXD1_1	AUGUSTUS	intron	17526795	17527323	.	+	.	transcript_id "file_1_file_1_jg11635.t2"; gene_id "file_1_file_1_jg11635";
dsimWXD1_1	AUGUSTUS	CDS	17527324	17527434	1	+	1	transcript_id "file_1_file_1_jg11635.t2"; gene_id "file_1_file_1_jg11635";
dsimWXD1_1	AUGUSTUS	exon	17527324	17527434	.	+	.	transcript_id "file_1_file_1_jg11635.t2"; gene_id "file_1_file_1_jg11635";
dsimWXD1_1	AUGUSTUS	intron	17527435	17530474	.	+	.	transcript_id "file_1_file_1_jg11635.t2"; gene_id "file_1_file_1_jg11635";
dsimWXD1_1	AUGUSTUS	CDS	17530475	17530563	1	+	1	transcript_id "file_1_file_1_jg11635.t2"; gene_id "file_1_file_1_jg11635";
dsimWXD1_1	AUGUSTUS	exon	17530475	17530563	.	+	.	transcript_id "file_1_file_1_jg11635.t2"; gene_id "file_1_file_1_jg11635";
dsimWXD1_1	AUGUSTUS	intron	17530564	17531604	.	+	.	transcript_id "file_1_file_1_jg11635.t2"; gene_id "file_1_file_1_jg11635";
dsimWXD1_1	AUGUSTUS	CDS	17531605	17531728	1	+	2	transcript_id "file_1_file_1_jg11635.t2"; gene_id "file_1_file_1_jg11635";
dsimWXD1_1	AUGUSTUS	exon	17531605	17531728	.	+	.	transcript_id "file_1_file_1_jg11635.t2"; gene_id "file_1_file_1_jg11635";
dsimWXD1_1	AUGUSTUS	intron	17531729	17535784	.	+	.	transcript_id "file_1_file_1_jg11635.t2"; gene_id "file_1_file_1_jg11635";
dsimWXD1_1	AUGUSTUS	CDS	17535785	17535934	1	+	1	transcript_id "file_1_file_1_jg11635.t2"; gene_id "file_1_file_1_jg11635";
dsimWXD1_1	AUGUSTUS	exon	17535785	17535934	.	+	.	transcript_id "file_1_file_1_jg11635.t2"; gene_id "file_1_file_1_jg11635";
dsimWXD1_1	AUGUSTUS	intron	17535935	17536000	.	+	.	transcript_id "file_1_file_1_jg11635.t2"; gene_id "file_1_file_1_jg11635";
dsimWXD1_1	AUGUSTUS	CDS	17536001	17536119	1	+	1	transcript_id "file_1_file_1_jg11635.t2"; gene_id "file_1_file_1_jg11635";
dsimWXD1_1	AUGUSTUS	exon	17536001	17536119	.	+	.	transcript_id "file_1_file_1_jg11635.t2"; gene_id "file_1_file_1_jg11635";
dsimWXD1_1	AUGUSTUS	intron	17536120	17536180	.	+	.	transcript_id "file_1_file_1_jg11635.t2"; gene_id "file_1_file_1_jg11635";
dsimWXD1_1	AUGUSTUS	transcript	17521812	17536239	.	+	.	transcript_id "file_1_file_1_jg11635.t2"; gene_id "file_1_file_1_jg11635"
dsimWXD1_1	AUGUSTUS	CDS	17536181	17536239	1	+	2	transcript_id "file_1_file_1_jg11635.t2"; gene_id "file_1_file_1_jg11635";
dsimWXD1_1	AUGUSTUS	exon	17536181	17536239	.	+	.	transcript_id "file_1_file_1_jg11635.t2"; gene_id "file_1_file_1_jg11635";
dsimWXD1_1	AUGUSTUS	stop_codon	17536237	17536239	.	+	0	transcript_id "file_1_file_1_jg11635.t2"; gene_id "file_1_file_1_jg11635";
dsimWXD1_2	AUGUSTUS	start_codon	16524110	16524112	.	+	0	transcript_id "file_1_file_1_jg14608.t1"; gene_id "file_1_file_1_jg14608";
dsimWXD1_2	AUGUSTUS	CDS	16524110	16524121	0.99	+	0	transcript_id "file_1_file_1_jg14608.t1"; gene_id "file_1_file_1_jg14608";
dsimWXD1_2	AUGUSTUS	exon	16524110	16524121	.	+	.	transcript_id "file_1_file_1_jg14608.t1"; gene_id "file_1_file_1_jg14608";
dsimWXD1_2	AUGUSTUS	intron	16524122	16524175	.	+	.	transcript_id "file_1_file_1_jg14608.t1"; gene_id "file_1_file_1_jg14608";
dsimWXD1_2	AUGUSTUS	transcript	16524110	16524520	.	+	.	transcript_id "file_1_file_1_jg14608.t1"; gene_id "file_1_file_1_jg14608"
dsimWXD1_2	AUGUSTUS	gene	16524110	16524520	.	+	.	jg14608
dsimWXD1_2	AUGUSTUS	CDS	16524176	16524520	1	+	0	transcript_id "file_1_file_1_jg14608.t1"; gene_id "file_1_file_1_jg14608";
dsimWXD1_2	AUGUSTUS	exon	16524176	16524520	.	+	.	transcript_id "file_1_file_1_jg14608.t1"; gene_id "file_1_file_1_jg14608";
dsimWXD1_2	AUGUSTUS	stop_codon	16524518	16524520	.	+	0	transcript_id "file_1_file_1_jg14608.t1"; gene_id "file_1_file_1_jg14608";
dsimWXD1_1	AUGUSTUS	start_codon	12153873	12153875	.	+	0	transcript_id "file_1_file_1_jg10848.t1"; gene_id "file_1_file_1_jg10848";
dsimWXD1_1	AUGUSTUS	CDS	12153873	12154205	1	+	0	transcript_id "file_1_file_1_jg10848.t1"; gene_id "file_1_file_1_jg10848";
dsimWXD1_1	AUGUSTUS	exon	12153873	12154205	.	+	.	transcript_id "file_1_file_1_jg10848.t1"; gene_id "file_1_file_1_jg10848";
dsimWXD1_1	AUGUSTUS	transcript	12153873	12154205	.	+	.	transcript_id "file_1_file_1_jg10848.t1"; gene_id "file_1_file_1_jg10848"
dsimWXD1_1	AUGUSTUS	gene	12153873	12154205	.	+	.	jg10848
dsimWXD1_1	AUGUSTUS	stop_codon	12154203	12154205	.	+	0	transcript_id "file_1_file_1_jg10848.t1"; gene_id "file_1_file_1_jg10848";
dsimWXD1_2	AUGUSTUS	stop_codon	24130764	24130766	.	-	0	transcript_id "file_1_file_1_jg15419.t1"; gene_id "file_1_file_1_jg15419";
dsimWXD1_2	AUGUSTUS	CDS	24130764	24130813	1	-	2	transcript_id "file_1_file_1_jg15419.t1"; gene_id "file_1_file_1_jg15419";
dsimWXD1_2	AUGUSTUS	exon	24130764	24130813	.	-	.	transcript_id "file_1_file_1_jg15419.t1"; gene_id "file_1_file_1_jg15419";
dsimWXD1_2	AUGUSTUS	intron	24130814	24130874	.	-	.	transcript_id "file_1_file_1_jg15419.t1"; gene_id "file_1_file_1_jg15419";
dsimWXD1_2	AUGUSTUS	CDS	24130875	24130983	0.79	-	0	transcript_id "file_1_file_1_jg15419.t1"; gene_id "file_1_file_1_jg15419";
dsimWXD1_2	AUGUSTUS	exon	24130875	24130983	.	-	.	transcript_id "file_1_file_1_jg15419.t1"; gene_id "file_1_file_1_jg15419";
dsimWXD1_2	AUGUSTUS	intron	24130984	24131083	.	-	.	transcript_id "file_1_file_1_jg15419.t1"; gene_id "file_1_file_1_jg15419";
dsimWXD1_2	AUGUSTUS	CDS	24131084	24131224	0.78	-	0	transcript_id "file_1_file_1_jg15419.t1"; gene_id "file_1_file_1_jg15419";
dsimWXD1_2	AUGUSTUS	exon	24131084	24131224	.	-	.	transcript_id "file_1_file_1_jg15419.t1"; gene_id "file_1_file_1_jg15419";
dsimWXD1_2	AUGUSTUS	intron	24131225	24131286	.	-	.	transcript_id "file_1_file_1_jg15419.t1"; gene_id "file_1_file_1_jg15419";
dsimWXD1_2	AUGUSTUS	CDS	24131287	24131561	1	-	2	transcript_id "file_1_file_1_jg15419.t1"; gene_id "file_1_file_1_jg15419";
dsimWXD1_2	AUGUSTUS	exon	24131287	24131561	.	-	.	transcript_id "file_1_file_1_jg15419.t1"; gene_id "file_1_file_1_jg15419";
dsimWXD1_2	AUGUSTUS	intron	24131562	24131828	.	-	.	transcript_id "file_1_file_1_jg15419.t1"; gene_id "file_1_file_1_jg15419";
dsimWXD1_2	AUGUSTUS	CDS	24131829	24131894	0.84	-	2	transcript_id "file_1_file_1_jg15419.t1"; gene_id "file_1_file_1_jg15419";
dsimWXD1_2	AUGUSTUS	exon	24131829	24131894	.	-	.	transcript_id "file_1_file_1_jg15419.t1"; gene_id "file_1_file_1_jg15419";
dsimWXD1_2	AUGUSTUS	intron	24131895	24133591	.	-	.	transcript_id "file_1_file_1_jg15419.t1"; gene_id "file_1_file_1_jg15419";
dsimWXD1_2	AUGUSTUS	CDS	24133592	24133787	0.55	-	0	transcript_id "file_1_file_1_jg15419.t1"; gene_id "file_1_file_1_jg15419";
dsimWXD1_2	AUGUSTUS	exon	24133592	24133787	.	-	.	transcript_id "file_1_file_1_jg15419.t1"; gene_id "file_1_file_1_jg15419";
dsimWXD1_2	AUGUSTUS	intron	24133788	24133853	.	-	.	transcript_id "file_1_file_1_jg15419.t1"; gene_id "file_1_file_1_jg15419";
dsimWXD1_2	AUGUSTUS	transcript	24130764	24133988	.	-	.	transcript_id "file_1_file_1_jg15419.t1"; gene_id "file_1_file_1_jg15419"
dsimWXD1_2	AUGUSTUS	gene	24130764	24133988	.	-	.	jg15419
dsimWXD1_2	AUGUSTUS	CDS	24133854	24133988	0.47	-	0	transcript_id "file_1_file_1_jg15419.t1"; gene_id "file_1_file_1_jg15419";
dsimWXD1_2	AUGUSTUS	exon	24133854	24133988	.	-	.	transcript_id "file_1_file_1_jg15419.t1"; gene_id "file_1_file_1_jg15419";
dsimWXD1_2	AUGUSTUS	start_codon	24133986	24133988	.	-	0	transcript_id "file_1_file_1_jg15419.t1"; gene_id "file_1_file_1_jg15419";
dsimWXD1_2	AUGUSTUS	stop_codon	9567904	9567906	.	-	0	transcript_id "file_1_file_1_jg13814.t3"; gene_id "file_1_file_1_jg13814";
dsimWXD1_2	AUGUSTUS	CDS	9567904	9568465	0.78	-	1	transcript_id "file_1_file_1_jg13814.t3"; gene_id "file_1_file_1_jg13814";
dsimWXD1_2	AUGUSTUS	exon	9567904	9568465	.	-	.	transcript_id "file_1_file_1_jg13814.t3"; gene_id "file_1_file_1_jg13814";
dsimWXD1_2	AUGUSTUS	intron	9568466	9570175	.	-	.	transcript_id "file_1_file_1_jg13814.t3"; gene_id "file_1_file_1_jg13814";
dsimWXD1_2	AUGUSTUS	CDS	9570176	9570213	1	-	0	transcript_id "file_1_file_1_jg13814.t3"; gene_id "file_1_file_1_jg13814";
dsimWXD1_2	AUGUSTUS	exon	9570176	9570213	.	-	.	transcript_id "file_1_file_1_jg13814.t3"; gene_id "file_1_file_1_jg13814";
dsimWXD1_2	AUGUSTUS	intron	9570214	9570367	.	-	.	transcript_id "file_1_file_1_jg13814.t3"; gene_id "file_1_file_1_jg13814";
dsimWXD1_2	AUGUSTUS	CDS	9570368	9570520	1	-	0	transcript_id "file_1_file_1_jg13814.t3"; gene_id "file_1_file_1_jg13814";
dsimWXD1_2	AUGUSTUS	exon	9570368	9570520	.	-	.	transcript_id "file_1_file_1_jg13814.t3"; gene_id "file_1_file_1_jg13814";
dsimWXD1_2	AUGUSTUS	intron	9570521	9571333	.	-	.	transcript_id "file_1_file_1_jg13814.t3"; gene_id "file_1_file_1_jg13814";
dsimWXD1_2	AUGUSTUS	CDS	9571334	9571486	1	-	0	transcript_id "file_1_file_1_jg13814.t3"; gene_id "file_1_file_1_jg13814";
dsimWXD1_2	AUGUSTUS	exon	9571334	9571486	.	-	.	transcript_id "file_1_file_1_jg13814.t3"; gene_id "file_1_file_1_jg13814";
dsimWXD1_2	AUGUSTUS	intron	9571487	9571588	.	-	.	transcript_id "file_1_file_1_jg13814.t3"; gene_id "file_1_file_1_jg13814";
dsimWXD1_2	AUGUSTUS	CDS	9571589	9571621	1	-	0	transcript_id "file_1_file_1_jg13814.t3"; gene_id "file_1_file_1_jg13814";
dsimWXD1_2	AUGUSTUS	exon	9571589	9571621	.	-	.	transcript_id "file_1_file_1_jg13814.t3"; gene_id "file_1_file_1_jg13814";
dsimWXD1_2	AUGUSTUS	intron	9571622	9572114	.	-	.	transcript_id "file_1_file_1_jg13814.t3"; gene_id "file_1_file_1_jg13814";
dsimWXD1_2	AUGUSTUS	CDS	9572115	9572529	1	-	1	transcript_id "file_1_file_1_jg13814.t3"; gene_id "file_1_file_1_jg13814";
dsimWXD1_2	AUGUSTUS	exon	9572115	9572529	.	-	.	transcript_id "file_1_file_1_jg13814.t3"; gene_id "file_1_file_1_jg13814";
dsimWXD1_2	AUGUSTUS	intron	9572530	9580476	.	-	.	transcript_id "file_1_file_1_jg13814.t3"; gene_id "file_1_file_1_jg13814";
dsimWXD1_2	AUGUSTUS	CDS	9580477	9581410	1	-	2	transcript_id "file_1_file_1_jg13814.t3"; gene_id "file_1_file_1_jg13814";
dsimWXD1_2	AUGUSTUS	exon	9580477	9581410	.	-	.	transcript_id "file_1_file_1_jg13814.t3"; gene_id "file_1_file_1_jg13814";
dsimWXD1_2	AUGUSTUS	intron	9581411	9581467	.	-	.	transcript_id "file_1_file_1_jg13814.t3"; gene_id "file_1_file_1_jg13814";
dsimWXD1_2	AUGUSTUS	CDS	9581468	9582417	1	-	1	transcript_id "file_1_file_1_jg13814.t3"; gene_id "file_1_file_1_jg13814";
dsimWXD1_2	AUGUSTUS	exon	9581468	9582417	.	-	.	transcript_id "file_1_file_1_jg13814.t3"; gene_id "file_1_file_1_jg13814";
dsimWXD1_2	AUGUSTUS	intron	9582418	9582534	.	-	.	transcript_id "file_1_file_1_jg13814.t3"; gene_id "file_1_file_1_jg13814";
dsimWXD1_2	AUGUSTUS	CDS	9582535	9582778	1	-	2	transcript_id "file_1_file_1_jg13814.t3"; gene_id "file_1_file_1_jg13814";
dsimWXD1_2	AUGUSTUS	exon	9582535	9582778	.	-	.	transcript_id "file_1_file_1_jg13814.t3"; gene_id "file_1_file_1_jg13814";
dsimWXD1_2	AUGUSTUS	intron	9582779	9582856	.	-	.	transcript_id "file_1_file_1_jg13814.t3"; gene_id "file_1_file_1_jg13814";
dsimWXD1_2	AUGUSTUS	CDS	9582857	9583105	1	-	2	transcript_id "file_1_file_1_jg13814.t3"; gene_id "file_1_file_1_jg13814";
dsimWXD1_2	AUGUSTUS	exon	9582857	9583105	.	-	.	transcript_id "file_1_file_1_jg13814.t3"; gene_id "file_1_file_1_jg13814";
dsimWXD1_2	AUGUSTUS	intron	9583106	9583389	.	-	.	transcript_id "file_1_file_1_jg13814.t3"; gene_id "file_1_file_1_jg13814";
dsimWXD1_2	AUGUSTUS	CDS	9583390	9583636	1	-	0	transcript_id "file_1_file_1_jg13814.t3"; gene_id "file_1_file_1_jg13814";
dsimWXD1_2	AUGUSTUS	exon	9583390	9583636	.	-	.	transcript_id "file_1_file_1_jg13814.t3"; gene_id "file_1_file_1_jg13814";
dsimWXD1_2	AUGUSTUS	intron	9583637	9584158	.	-	.	transcript_id "file_1_file_1_jg13814.t3"; gene_id "file_1_file_1_jg13814";
dsimWXD1_2	AUGUSTUS	CDS	9584159	9584470	0.75	-	0	transcript_id "file_1_file_1_jg13814.t3"; gene_id "file_1_file_1_jg13814";
dsimWXD1_2	AUGUSTUS	exon	9584159	9584470	.	-	.	transcript_id "file_1_file_1_jg13814.t3"; gene_id "file_1_file_1_jg13814";
dsimWXD1_2	AUGUSTUS	intron	9584471	9586134	.	-	.	transcript_id "file_1_file_1_jg13814.t3"; gene_id "file_1_file_1_jg13814";
dsimWXD1_2	AUGUSTUS	transcript	9567904	9586632	.	-	.	transcript_id "file_1_file_1_jg13814.t3"; gene_id "file_1_file_1_jg13814"
dsimWXD1_2	AUGUSTUS	CDS	9586135	9586632	0.98	-	0	transcript_id "file_1_file_1_jg13814.t3"; gene_id "file_1_file_1_jg13814";
dsimWXD1_2	AUGUSTUS	exon	9586135	9586632	.	-	.	transcript_id "file_1_file_1_jg13814.t3"; gene_id "file_1_file_1_jg13814";
dsimWXD1_2	AUGUSTUS	start_codon	9586630	9586632	.	-	0	transcript_id "file_1_file_1_jg13814.t3"; gene_id "file_1_file_1_jg13814";
dsimWXD1_5	AUGUSTUS	stop_codon	4610692	4610694	.	-	0	transcript_id "file_1_file_1_jg7433.t1"; gene_id "file_1_file_1_jg7433";
dsimWXD1_5	AUGUSTUS	CDS	4610692	4610796	1	-	0	transcript_id "file_1_file_1_jg7433.t1"; gene_id "file_1_file_1_jg7433";
dsimWXD1_5	AUGUSTUS	exon	4610692	4610796	.	-	.	transcript_id "file_1_file_1_jg7433.t1"; gene_id "file_1_file_1_jg7433";
dsimWXD1_5	AUGUSTUS	intron	4610797	4610860	.	-	.	transcript_id "file_1_file_1_jg7433.t1"; gene_id "file_1_file_1_jg7433";
dsimWXD1_5	AUGUSTUS	CDS	4610861	4611157	1	-	0	transcript_id "file_1_file_1_jg7433.t1"; gene_id "file_1_file_1_jg7433";
dsimWXD1_5	AUGUSTUS	exon	4610861	4611157	.	-	.	transcript_id "file_1_file_1_jg7433.t1"; gene_id "file_1_file_1_jg7433";
dsimWXD1_5	AUGUSTUS	intron	4611158	4611219	.	-	.	transcript_id "file_1_file_1_jg7433.t1"; gene_id "file_1_file_1_jg7433";
dsimWXD1_5	AUGUSTUS	CDS	4611220	4611491	1	-	2	transcript_id "file_1_file_1_jg7433.t1"; gene_id "file_1_file_1_jg7433";
dsimWXD1_5	AUGUSTUS	exon	4611220	4611491	.	-	.	transcript_id "file_1_file_1_jg7433.t1"; gene_id "file_1_file_1_jg7433";
dsimWXD1_5	AUGUSTUS	intron	4611492	4611557	.	-	.	transcript_id "file_1_file_1_jg7433.t1"; gene_id "file_1_file_1_jg7433";
dsimWXD1_5	AUGUSTUS	CDS	4611558	4611764	1	-	2	transcript_id "file_1_file_1_jg7433.t1"; gene_id "file_1_file_1_jg7433";
dsimWXD1_5	AUGUSTUS	exon	4611558	4611764	.	-	.	transcript_id "file_1_file_1_jg7433.t1"; gene_id "file_1_file_1_jg7433";
dsimWXD1_5	AUGUSTUS	intron	4611765	4611817	.	-	.	transcript_id "file_1_file_1_jg7433.t1"; gene_id "file_1_file_1_jg7433";
dsimWXD1_5	AUGUSTUS	CDS	4611818	4613194	1	-	2	transcript_id "file_1_file_1_jg7433.t1"; gene_id "file_1_file_1_jg7433";
dsimWXD1_5	AUGUSTUS	exon	4611818	4613194	.	-	.	transcript_id "file_1_file_1_jg7433.t1"; gene_id "file_1_file_1_jg7433";
dsimWXD1_5	AUGUSTUS	intron	4613195	4613391	.	-	.	transcript_id "file_1_file_1_jg7433.t1"; gene_id "file_1_file_1_jg7433";
dsimWXD1_5	AUGUSTUS	transcript	4610692	4613593	.	-	.	transcript_id "file_1_file_1_jg7433.t1"; gene_id "file_1_file_1_jg7433"
dsimWXD1_5	AUGUSTUS	gene	4610692	4613593	.	-	.	jg7433
dsimWXD1_5	AUGUSTUS	CDS	4613392	4613593	1	-	0	transcript_id "file_1_file_1_jg7433.t1"; gene_id "file_1_file_1_jg7433";
dsimWXD1_5	AUGUSTUS	exon	4613392	4613593	.	-	.	transcript_id "file_1_file_1_jg7433.t1"; gene_id "file_1_file_1_jg7433";
dsimWXD1_5	AUGUSTUS	start_codon	4613591	4613593	.	-	0	transcript_id "file_1_file_1_jg7433.t1"; gene_id "file_1_file_1_jg7433";
dsimWXD1_2	AUGUSTUS	stop_codon	358626	358628	.	-	0	transcript_id "file_1_file_1_jg12608.t1"; gene_id "file_1_file_1_jg12608";
dsimWXD1_2	AUGUSTUS	CDS	358626	358791	1	-	1	transcript_id "file_1_file_1_jg12608.t1"; gene_id "file_1_file_1_jg12608";
dsimWXD1_2	AUGUSTUS	exon	358626	358791	.	-	.	transcript_id "file_1_file_1_jg12608.t1"; gene_id "file_1_file_1_jg12608";
dsimWXD1_2	AUGUSTUS	intron	358792	359092	.	-	.	transcript_id "file_1_file_1_jg12608.t1"; gene_id "file_1_file_1_jg12608";
dsimWXD1_2	AUGUSTUS	CDS	359093	359115	1	-	0	transcript_id "file_1_file_1_jg12608.t1"; gene_id "file_1_file_1_jg12608";
dsimWXD1_2	AUGUSTUS	exon	359093	359115	.	-	.	transcript_id "file_1_file_1_jg12608.t1"; gene_id "file_1_file_1_jg12608";
dsimWXD1_2	AUGUSTUS	intron	359116	359167	.	-	.	transcript_id "file_1_file_1_jg12608.t1"; gene_id "file_1_file_1_jg12608";
dsimWXD1_2	AUGUSTUS	CDS	359168	359270	1	-	1	transcript_id "file_1_file_1_jg12608.t1"; gene_id "file_1_file_1_jg12608";
dsimWXD1_2	AUGUSTUS	exon	359168	359270	.	-	.	transcript_id "file_1_file_1_jg12608.t1"; gene_id "file_1_file_1_jg12608";
dsimWXD1_2	AUGUSTUS	intron	359271	360127	.	-	.	transcript_id "file_1_file_1_jg12608.t1"; gene_id "file_1_file_1_jg12608";
dsimWXD1_2	AUGUSTUS	CDS	360128	360352	1	-	1	transcript_id "file_1_file_1_jg12608.t1"; gene_id "file_1_file_1_jg12608";
dsimWXD1_2	AUGUSTUS	exon	360128	360352	.	-	.	transcript_id "file_1_file_1_jg12608.t1"; gene_id "file_1_file_1_jg12608";
dsimWXD1_2	AUGUSTUS	intron	360353	360397	.	-	.	transcript_id "file_1_file_1_jg12608.t1"; gene_id "file_1_file_1_jg12608";
dsimWXD1_2	AUGUSTUS	CDS	360398	361010	1	-	2	transcript_id "file_1_file_1_jg12608.t1"; gene_id "file_1_file_1_jg12608";
dsimWXD1_2	AUGUSTUS	exon	360398	361010	.	-	.	transcript_id "file_1_file_1_jg12608.t1"; gene_id "file_1_file_1_jg12608";
dsimWXD1_2	AUGUSTUS	intron	361011	361078	.	-	.	transcript_id "file_1_file_1_jg12608.t1"; gene_id "file_1_file_1_jg12608";
dsimWXD1_2	AUGUSTUS	CDS	361079	361842	1	-	1	transcript_id "file_1_file_1_jg12608.t1"; gene_id "file_1_file_1_jg12608";
dsimWXD1_2	AUGUSTUS	exon	361079	361842	.	-	.	transcript_id "file_1_file_1_jg12608.t1"; gene_id "file_1_file_1_jg12608";
dsimWXD1_2	AUGUSTUS	intron	361843	363678	.	-	.	transcript_id "file_1_file_1_jg12608.t1"; gene_id "file_1_file_1_jg12608";
dsimWXD1_2	AUGUSTUS	transcript	358626	363764	.	-	.	transcript_id "file_1_file_1_jg12608.t1"; gene_id "file_1_file_1_jg12608"
dsimWXD1_2	AUGUSTUS	gene	358626	363764	.	-	.	jg12608
dsimWXD1_2	AUGUSTUS	CDS	363679	363764	1	-	0	transcript_id "file_1_file_1_jg12608.t1"; gene_id "file_1_file_1_jg12608";
dsimWXD1_2	AUGUSTUS	exon	363679	363764	.	-	.	transcript_id "file_1_file_1_jg12608.t1"; gene_id "file_1_file_1_jg12608";
dsimWXD1_2	AUGUSTUS	start_codon	363762	363764	.	-	0	transcript_id "file_1_file_1_jg12608.t1"; gene_id "file_1_file_1_jg12608";
dsimWXD1_5	AUGUSTUS	start_codon	17152721	17152723	.	+	0	transcript_id "file_1_file_1_jg8849.t1"; gene_id "file_1_file_1_jg8849";
dsimWXD1_5	AUGUSTUS	CDS	17152721	17152759	1	+	0	transcript_id "file_1_file_1_jg8849.t1"; gene_id "file_1_file_1_jg8849";
dsimWXD1_5	AUGUSTUS	exon	17152721	17152759	.	+	.	transcript_id "file_1_file_1_jg8849.t1"; gene_id "file_1_file_1_jg8849";
dsimWXD1_5	AUGUSTUS	intron	17152760	17152888	.	+	.	transcript_id "file_1_file_1_jg8849.t1"; gene_id "file_1_file_1_jg8849";
dsimWXD1_5	AUGUSTUS	CDS	17152889	17153407	1	+	0	transcript_id "file_1_file_1_jg8849.t1"; gene_id "file_1_file_1_jg8849";
dsimWXD1_5	AUGUSTUS	exon	17152889	17153407	.	+	.	transcript_id "file_1_file_1_jg8849.t1"; gene_id "file_1_file_1_jg8849";
dsimWXD1_5	AUGUSTUS	intron	17153408	17153554	.	+	.	transcript_id "file_1_file_1_jg8849.t1"; gene_id "file_1_file_1_jg8849";
dsimWXD1_5	AUGUSTUS	transcript	17152721	17153725	.	+	.	transcript_id "file_1_file_1_jg8849.t1"; gene_id "file_1_file_1_jg8849"
dsimWXD1_5	AUGUSTUS	gene	17152721	17153725	.	+	.	jg8849
dsimWXD1_5	AUGUSTUS	CDS	17153555	17153725	1	+	0	transcript_id "file_1_file_1_jg8849.t1"; gene_id "file_1_file_1_jg8849";
dsimWXD1_5	AUGUSTUS	exon	17153555	17153725	.	+	.	transcript_id "file_1_file_1_jg8849.t1"; gene_id "file_1_file_1_jg8849";
dsimWXD1_5	AUGUSTUS	stop_codon	17153723	17153725	.	+	0	transcript_id "file_1_file_1_jg8849.t1"; gene_id "file_1_file_1_jg8849";
dsimWXD1_2	AUGUSTUS	start_codon	19749831	19749833	.	+	0	transcript_id "file_1_file_1_jg14997.t1"; gene_id "file_1_file_1_jg14997";
dsimWXD1_2	AUGUSTUS	CDS	19749831	19749905	0.99	+	0	transcript_id "file_1_file_1_jg14997.t1"; gene_id "file_1_file_1_jg14997";
dsimWXD1_2	AUGUSTUS	exon	19749831	19749905	.	+	.	transcript_id "file_1_file_1_jg14997.t1"; gene_id "file_1_file_1_jg14997";
dsimWXD1_2	AUGUSTUS	intron	19749906	19750037	.	+	.	transcript_id "file_1_file_1_jg14997.t1"; gene_id "file_1_file_1_jg14997";
dsimWXD1_2	AUGUSTUS	CDS	19750038	19750185	0.48	+	0	transcript_id "file_1_file_1_jg14997.t1"; gene_id "file_1_file_1_jg14997";
dsimWXD1_2	AUGUSTUS	exon	19750038	19750185	.	+	.	transcript_id "file_1_file_1_jg14997.t1"; gene_id "file_1_file_1_jg14997";
dsimWXD1_2	AUGUSTUS	intron	19750186	19750731	.	+	.	transcript_id "file_1_file_1_jg14997.t1"; gene_id "file_1_file_1_jg14997";
dsimWXD1_2	AUGUSTUS	CDS	19750732	19751122	0.54	+	2	transcript_id "file_1_file_1_jg14997.t1"; gene_id "file_1_file_1_jg14997";
dsimWXD1_2	AUGUSTUS	exon	19750732	19751122	.	+	.	transcript_id "file_1_file_1_jg14997.t1"; gene_id "file_1_file_1_jg14997";
dsimWXD1_2	AUGUSTUS	intron	19751123	19751193	.	+	.	transcript_id "file_1_file_1_jg14997.t1"; gene_id "file_1_file_1_jg14997";
dsimWXD1_2	AUGUSTUS	transcript	19749831	19751335	.	+	.	transcript_id "file_1_file_1_jg14997.t1"; gene_id "file_1_file_1_jg14997"
dsimWXD1_2	AUGUSTUS	gene	19749831	19751335	.	+	.	jg14997
dsimWXD1_2	AUGUSTUS	CDS	19751194	19751335	0.87	+	1	transcript_id "file_1_file_1_jg14997.t1"; gene_id "file_1_file_1_jg14997";
dsimWXD1_2	AUGUSTUS	exon	19751194	19751335	.	+	.	transcript_id "file_1_file_1_jg14997.t1"; gene_id "file_1_file_1_jg14997";
dsimWXD1_2	AUGUSTUS	stop_codon	19751333	19751335	.	+	0	transcript_id "file_1_file_1_jg14997.t1"; gene_id "file_1_file_1_jg14997";
dsimWXD1_3	AUGUSTUS	start_codon	22810804	22810806	.	+	0	transcript_id "file_1_file_1_jg6115.t1"; gene_id "file_1_file_1_jg6115";
dsimWXD1_3	AUGUSTUS	CDS	22810804	22811343	1	+	0	transcript_id "file_1_file_1_jg6115.t1"; gene_id "file_1_file_1_jg6115";
dsimWXD1_3	AUGUSTUS	exon	22810804	22811343	.	+	.	transcript_id "file_1_file_1_jg6115.t1"; gene_id "file_1_file_1_jg6115";
dsimWXD1_3	AUGUSTUS	transcript	22810804	22811343	.	+	.	transcript_id "file_1_file_1_jg6115.t1"; gene_id "file_1_file_1_jg6115"
dsimWXD1_3	AUGUSTUS	gene	22810804	22811343	.	+	.	jg6115
dsimWXD1_3	AUGUSTUS	stop_codon	22811341	22811343	.	+	0	transcript_id "file_1_file_1_jg6115.t1"; gene_id "file_1_file_1_jg6115";
dsimWXD1_3	AUGUSTUS	start_codon	1936013	1936015	.	+	0	transcript_id "file_1_file_1_jg3336.t1"; gene_id "file_1_file_1_jg3336";
dsimWXD1_3	AUGUSTUS	CDS	1936013	1936076	1	+	0	transcript_id "file_1_file_1_jg3336.t1"; gene_id "file_1_file_1_jg3336";
dsimWXD1_3	AUGUSTUS	exon	1936013	1936076	.	+	.	transcript_id "file_1_file_1_jg3336.t1"; gene_id "file_1_file_1_jg3336";
dsimWXD1_3	AUGUSTUS	intron	1936077	1937526	.	+	.	transcript_id "file_1_file_1_jg3336.t1"; gene_id "file_1_file_1_jg3336";
dsimWXD1_3	AUGUSTUS	CDS	1937527	1937636	1	+	2	transcript_id "file_1_file_1_jg3336.t1"; gene_id "file_1_file_1_jg3336";
dsimWXD1_3	AUGUSTUS	exon	1937527	1937636	.	+	.	transcript_id "file_1_file_1_jg3336.t1"; gene_id "file_1_file_1_jg3336";
dsimWXD1_3	AUGUSTUS	intron	1937637	1938007	.	+	.	transcript_id "file_1_file_1_jg3336.t1"; gene_id "file_1_file_1_jg3336";
dsimWXD1_3	AUGUSTUS	CDS	1938008	1938422	1	+	0	transcript_id "file_1_file_1_jg3336.t1"; gene_id "file_1_file_1_jg3336";
dsimWXD1_3	AUGUSTUS	exon	1938008	1938422	.	+	.	transcript_id "file_1_file_1_jg3336.t1"; gene_id "file_1_file_1_jg3336";
dsimWXD1_3	AUGUSTUS	intron	1938423	1938484	.	+	.	transcript_id "file_1_file_1_jg3336.t1"; gene_id "file_1_file_1_jg3336";
dsimWXD1_3	AUGUSTUS	transcript	1936013	1938636	.	+	.	transcript_id "file_1_file_1_jg3336.t1"; gene_id "file_1_file_1_jg3336"
dsimWXD1_3	AUGUSTUS	gene	1936013	1938636	.	+	.	jg3336
dsimWXD1_3	AUGUSTUS	CDS	1938485	1938636	1	+	2	transcript_id "file_1_file_1_jg3336.t1"; gene_id "file_1_file_1_jg3336";
dsimWXD1_3	AUGUSTUS	exon	1938485	1938636	.	+	.	transcript_id "file_1_file_1_jg3336.t1"; gene_id "file_1_file_1_jg3336";
dsimWXD1_3	AUGUSTUS	stop_codon	1938634	1938636	.	+	0	transcript_id "file_1_file_1_jg3336.t1"; gene_id "file_1_file_1_jg3336";
dsimWXD1_1	AUGUSTUS	start_codon	7144116	7144118	.	+	0	transcript_id "file_1_file_1_jg10102.t4"; gene_id "file_1_file_1_jg10102";
dsimWXD1_1	AUGUSTUS	CDS	7144116	7144173	1	+	0	transcript_id "file_1_file_1_jg10102.t4"; gene_id "file_1_file_1_jg10102";
dsimWXD1_1	AUGUSTUS	exon	7144116	7144173	.	+	.	transcript_id "file_1_file_1_jg10102.t4"; gene_id "file_1_file_1_jg10102";
dsimWXD1_1	AUGUSTUS	intron	7144174	7144245	.	+	.	transcript_id "file_1_file_1_jg10102.t4"; gene_id "file_1_file_1_jg10102";
dsimWXD1_1	AUGUSTUS	CDS	7144246	7144560	1	+	2	transcript_id "file_1_file_1_jg10102.t4"; gene_id "file_1_file_1_jg10102";
dsimWXD1_1	AUGUSTUS	exon	7144246	7144560	.	+	.	transcript_id "file_1_file_1_jg10102.t4"; gene_id "file_1_file_1_jg10102";
dsimWXD1_1	AUGUSTUS	intron	7144561	7145915	.	+	.	transcript_id "file_1_file_1_jg10102.t4"; gene_id "file_1_file_1_jg10102";
dsimWXD1_1	AUGUSTUS	CDS	7145916	7146033	1	+	2	transcript_id "file_1_file_1_jg10102.t4"; gene_id "file_1_file_1_jg10102";
dsimWXD1_1	AUGUSTUS	exon	7145916	7146033	.	+	.	transcript_id "file_1_file_1_jg10102.t4"; gene_id "file_1_file_1_jg10102";
dsimWXD1_1	AUGUSTUS	intron	7146034	7146142	.	+	.	transcript_id "file_1_file_1_jg10102.t4"; gene_id "file_1_file_1_jg10102";
dsimWXD1_1	AUGUSTUS	CDS	7146143	7146351	1	+	1	transcript_id "file_1_file_1_jg10102.t4"; gene_id "file_1_file_1_jg10102";
dsimWXD1_1	AUGUSTUS	exon	7146143	7146351	.	+	.	transcript_id "file_1_file_1_jg10102.t4"; gene_id "file_1_file_1_jg10102";
dsimWXD1_1	AUGUSTUS	intron	7146352	7146623	.	+	.	transcript_id "file_1_file_1_jg10102.t4"; gene_id "file_1_file_1_jg10102";
dsimWXD1_1	AUGUSTUS	transcript	7144116	7146640	.	+	.	transcript_id "file_1_file_1_jg10102.t4"; gene_id "file_1_file_1_jg10102"
dsimWXD1_1	AUGUSTUS	CDS	7146624	7146640	0.71	+	2	transcript_id "file_1_file_1_jg10102.t4"; gene_id "file_1_file_1_jg10102";
dsimWXD1_1	AUGUSTUS	exon	7146624	7146640	.	+	.	transcript_id "file_1_file_1_jg10102.t4"; gene_id "file_1_file_1_jg10102";
dsimWXD1_1	AUGUSTUS	stop_codon	7146638	7146640	.	+	0	transcript_id "file_1_file_1_jg10102.t4"; gene_id "file_1_file_1_jg10102";
dsimWXD1_5	AUGUSTUS	stop_codon	1312968	1312970	.	-	0	transcript_id "file_1_file_1_jg7064.t1"; gene_id "file_1_file_1_jg7064";
dsimWXD1_5	AUGUSTUS	CDS	1312968	1313501	1	-	0	transcript_id "file_1_file_1_jg7064.t1"; gene_id "file_1_file_1_jg7064";
dsimWXD1_5	AUGUSTUS	exon	1312968	1313501	.	-	.	transcript_id "file_1_file_1_jg7064.t1"; gene_id "file_1_file_1_jg7064";
dsimWXD1_5	AUGUSTUS	intron	1313502	1313663	.	-	.	transcript_id "file_1_file_1_jg7064.t1"; gene_id "file_1_file_1_jg7064";
dsimWXD1_5	AUGUSTUS	transcript	1312968	1313822	.	-	.	transcript_id "file_1_file_1_jg7064.t1"; gene_id "file_1_file_1_jg7064"
dsimWXD1_5	AUGUSTUS	gene	1312968	1313822	.	-	.	jg7064
dsimWXD1_5	AUGUSTUS	CDS	1313664	1313822	1	-	0	transcript_id "file_1_file_1_jg7064.t1"; gene_id "file_1_file_1_jg7064";
dsimWXD1_5	AUGUSTUS	exon	1313664	1313822	.	-	.	transcript_id "file_1_file_1_jg7064.t1"; gene_id "file_1_file_1_jg7064";
dsimWXD1_5	AUGUSTUS	start_codon	1313820	1313822	.	-	0	transcript_id "file_1_file_1_jg7064.t1"; gene_id "file_1_file_1_jg7064";
dsimWXD1_3	GeneMark.hmm	start_codon	15825570	15825572	.	+	0	gene_id "file_1_file_2_11458_g"; transcript_id "file_1_file_2_11458_t"; count "file_1_file_2_1_1";
dsimWXD1_3	GeneMark.hmm	CDS	15825570	15825614	.	+	0	gene_id "file_1_file_2_11458_g"; transcript_id "file_1_file_2_11458_t"; evidence "file_1_file_2_0_1"; cds_type "file_1_file_2_Initial"; count "file_1_file_2_1_3"; anchored "file_1_file_2_0_1";
dsimWXD1_3	GeneMark.hmm	exon	15825570	15825614	0	+	.	gene_id "file_1_file_2_11458_g"; transcript_id "file_1_file_2_11458_t"; evidence "file_1_file_2_0_1"; cds_type "file_1_file_2_Initial"; count "file_1_file_2_1_3"; anchored "file_1_file_2_0_1";
dsimWXD1_3	GeneMark.hmm	CDS	15825691	15825777	.	+	0	gene_id "file_1_file_2_11458_g"; transcript_id "file_1_file_2_11458_t"; evidence "file_1_file_2_1_1"; cds_type "file_1_file_2_Internal"; count "file_1_file_2_2_3"; anchored "file_1_file_2_1_1";
dsimWXD1_3	GeneMark.hmm	exon	15825691	15825777	0	+	.	gene_id "file_1_file_2_11458_g"; transcript_id "file_1_file_2_11458_t"; evidence "file_1_file_2_1_1"; cds_type "file_1_file_2_Internal"; count "file_1_file_2_2_3"; anchored "file_1_file_2_1_1";
dsimWXD1_3	GeneMark.hmm	CDS	15825837	15825869	.	+	0	gene_id "file_1_file_2_11458_g"; transcript_id "file_1_file_2_11458_t"; evidence "file_1_file_2_1_0"; cds_type "file_1_file_2_Terminal"; count "file_1_file_2_3_3"; anchored "file_1_file_2_1_0";
dsimWXD1_3	GeneMark.hmm	exon	15825837	15825869	0	+	.	gene_id "file_1_file_2_11458_g"; transcript_id "file_1_file_2_11458_t"; evidence "file_1_file_2_1_0"; cds_type "file_1_file_2_Terminal"; count "file_1_file_2_3_3"; anchored "file_1_file_2_1_0";
dsimWXD1_3	GeneMark.hmm	stop_codon	15825867	15825869	.	+	0	gene_id "file_1_file_2_11458_g"; transcript_id "file_1_file_2_11458_t"; count "file_1_file_2_1_1";
dsimWXD1_2	AUGUSTUS	stop_codon	21120367	21120369	.	-	0	transcript_id "file_1_file_1_jg15197.t1"; gene_id "file_1_file_1_jg15197";
dsimWXD1_2	AUGUSTUS	CDS	21120367	21120372	0.58	-	0	transcript_id "file_1_file_1_jg15197.t1"; gene_id "file_1_file_1_jg15197";
dsimWXD1_2	AUGUSTUS	exon	21120367	21120372	.	-	.	transcript_id "file_1_file_1_jg15197.t1"; gene_id "file_1_file_1_jg15197";
dsimWXD1_2	AUGUSTUS	intron	21120373	21121278	.	-	.	transcript_id "file_1_file_1_jg15197.t1"; gene_id "file_1_file_1_jg15197";
dsimWXD1_2	AUGUSTUS	CDS	21121279	21121481	1	-	2	transcript_id "file_1_file_1_jg15197.t1"; gene_id "file_1_file_1_jg15197";
dsimWXD1_2	AUGUSTUS	exon	21121279	21121481	.	-	.	transcript_id "file_1_file_1_jg15197.t1"; gene_id "file_1_file_1_jg15197";
dsimWXD1_2	AUGUSTUS	intron	21121482	21121540	.	-	.	transcript_id "file_1_file_1_jg15197.t1"; gene_id "file_1_file_1_jg15197";
dsimWXD1_2	AUGUSTUS	transcript	21120367	21122354	.	-	.	transcript_id "file_1_file_1_jg15197.t1"; gene_id "file_1_file_1_jg15197"
dsimWXD1_2	AUGUSTUS	gene	21120367	21122354	.	-	.	jg15197
dsimWXD1_2	AUGUSTUS	CDS	21121541	21122354	1	-	0	transcript_id "file_1_file_1_jg15197.t1"; gene_id "file_1_file_1_jg15197";
dsimWXD1_2	AUGUSTUS	exon	21121541	21122354	.	-	.	transcript_id "file_1_file_1_jg15197.t1"; gene_id "file_1_file_1_jg15197";
dsimWXD1_2	AUGUSTUS	start_codon	21122352	21122354	.	-	0	transcript_id "file_1_file_1_jg15197.t1"; gene_id "file_1_file_1_jg15197";
dsimWXD1_1	AUGUSTUS	stop_codon	12067652	12067654	.	-	0	transcript_id "file_1_file_1_jg10831.t1"; gene_id "file_1_file_1_jg10831";
dsimWXD1_1	AUGUSTUS	CDS	12067652	12068106	1	-	2	transcript_id "file_1_file_1_jg10831.t1"; gene_id "file_1_file_1_jg10831";
dsimWXD1_1	AUGUSTUS	exon	12067652	12068106	.	-	.	transcript_id "file_1_file_1_jg10831.t1"; gene_id "file_1_file_1_jg10831";
dsimWXD1_1	AUGUSTUS	intron	12068107	12068211	.	-	.	transcript_id "file_1_file_1_jg10831.t1"; gene_id "file_1_file_1_jg10831";
dsimWXD1_1	AUGUSTUS	CDS	12068212	12068405	1	-	1	transcript_id "file_1_file_1_jg10831.t1"; gene_id "file_1_file_1_jg10831";
dsimWXD1_1	AUGUSTUS	exon	12068212	12068405	.	-	.	transcript_id "file_1_file_1_jg10831.t1"; gene_id "file_1_file_1_jg10831";
dsimWXD1_1	AUGUSTUS	intron	12068406	12068596	.	-	.	transcript_id "file_1_file_1_jg10831.t1"; gene_id "file_1_file_1_jg10831";
dsimWXD1_1	AUGUSTUS	transcript	12067652	12069117	.	-	.	transcript_id "file_1_file_1_jg10831.t1"; gene_id "file_1_file_1_jg10831"
dsimWXD1_1	AUGUSTUS	gene	12067652	12069117	.	-	.	jg10831
dsimWXD1_1	AUGUSTUS	CDS	12068597	12069117	1	-	0	transcript_id "file_1_file_1_jg10831.t1"; gene_id "file_1_file_1_jg10831";
dsimWXD1_1	AUGUSTUS	exon	12068597	12069117	.	-	.	transcript_id "file_1_file_1_jg10831.t1"; gene_id "file_1_file_1_jg10831";
dsimWXD1_1	AUGUSTUS	start_codon	12069115	12069117	.	-	0	transcript_id "file_1_file_1_jg10831.t1"; gene_id "file_1_file_1_jg10831";
dsimWXD1_5	AUGUSTUS	start_codon	16290898	16290900	.	+	0	transcript_id "file_1_file_1_jg8766.t1"; gene_id "file_1_file_1_jg8766";
dsimWXD1_5	AUGUSTUS	CDS	16290898	16291130	1	+	0	transcript_id "file_1_file_1_jg8766.t1"; gene_id "file_1_file_1_jg8766";
dsimWXD1_5	AUGUSTUS	exon	16290898	16291130	.	+	.	transcript_id "file_1_file_1_jg8766.t1"; gene_id "file_1_file_1_jg8766";
dsimWXD1_5	AUGUSTUS	intron	16291131	16291209	.	+	.	transcript_id "file_1_file_1_jg8766.t1"; gene_id "file_1_file_1_jg8766";
dsimWXD1_5	AUGUSTUS	transcript	16290898	16292425	.	+	.	transcript_id "file_1_file_1_jg8766.t1"; gene_id "file_1_file_1_jg8766"
dsimWXD1_5	AUGUSTUS	gene	16290898	16292425	.	+	.	jg8766
dsimWXD1_5	AUGUSTUS	CDS	16291210	16292425	1	+	1	transcript_id "file_1_file_1_jg8766.t1"; gene_id "file_1_file_1_jg8766";
dsimWXD1_5	AUGUSTUS	exon	16291210	16292425	.	+	.	transcript_id "file_1_file_1_jg8766.t1"; gene_id "file_1_file_1_jg8766";
dsimWXD1_5	AUGUSTUS	stop_codon	16292423	16292425	.	+	0	transcript_id "file_1_file_1_jg8766.t1"; gene_id "file_1_file_1_jg8766";
dsimWXD1_161	AUGUSTUS	start_codon	46698	46700	.	+	0	transcript_id "file_1_file_1_jg6903.t1"; gene_id "file_1_file_1_jg6903";
dsimWXD1_161	AUGUSTUS	CDS	46698	46810	1	+	0	transcript_id "file_1_file_1_jg6903.t1"; gene_id "file_1_file_1_jg6903";
dsimWXD1_161	AUGUSTUS	exon	46698	46810	.	+	.	transcript_id "file_1_file_1_jg6903.t1"; gene_id "file_1_file_1_jg6903";
dsimWXD1_161	AUGUSTUS	intron	46811	46873	.	+	.	transcript_id "file_1_file_1_jg6903.t1"; gene_id "file_1_file_1_jg6903";
dsimWXD1_161	AUGUSTUS	CDS	46874	47048	1	+	1	transcript_id "file_1_file_1_jg6903.t1"; gene_id "file_1_file_1_jg6903";
dsimWXD1_161	AUGUSTUS	exon	46874	47048	.	+	.	transcript_id "file_1_file_1_jg6903.t1"; gene_id "file_1_file_1_jg6903";
dsimWXD1_161	AUGUSTUS	intron	47049	47213	.	+	.	transcript_id "file_1_file_1_jg6903.t1"; gene_id "file_1_file_1_jg6903";
dsimWXD1_161	AUGUSTUS	CDS	47214	47316	0.51	+	0	transcript_id "file_1_file_1_jg6903.t1"; gene_id "file_1_file_1_jg6903";
dsimWXD1_161	AUGUSTUS	exon	47214	47316	.	+	.	transcript_id "file_1_file_1_jg6903.t1"; gene_id "file_1_file_1_jg6903";
dsimWXD1_161	AUGUSTUS	intron	47317	47380	.	+	.	transcript_id "file_1_file_1_jg6903.t1"; gene_id "file_1_file_1_jg6903";
dsimWXD1_161	AUGUSTUS	CDS	47381	47603	1	+	2	transcript_id "file_1_file_1_jg6903.t1"; gene_id "file_1_file_1_jg6903";
dsimWXD1_161	AUGUSTUS	exon	47381	47603	.	+	.	transcript_id "file_1_file_1_jg6903.t1"; gene_id "file_1_file_1_jg6903";
dsimWXD1_161	AUGUSTUS	intron	47604	47681	.	+	.	transcript_id "file_1_file_1_jg6903.t1"; gene_id "file_1_file_1_jg6903";
dsimWXD1_161	AUGUSTUS	CDS	47682	47772	1	+	1	transcript_id "file_1_file_1_jg6903.t1"; gene_id "file_1_file_1_jg6903";
dsimWXD1_161	AUGUSTUS	exon	47682	47772	.	+	.	transcript_id "file_1_file_1_jg6903.t1"; gene_id "file_1_file_1_jg6903";
dsimWXD1_161	AUGUSTUS	intron	47773	47836	.	+	.	transcript_id "file_1_file_1_jg6903.t1"; gene_id "file_1_file_1_jg6903";
dsimWXD1_161	AUGUSTUS	CDS	47837	48189	0.94	+	0	transcript_id "file_1_file_1_jg6903.t1"; gene_id "file_1_file_1_jg6903";
dsimWXD1_161	AUGUSTUS	exon	47837	48189	.	+	.	transcript_id "file_1_file_1_jg6903.t1"; gene_id "file_1_file_1_jg6903";
dsimWXD1_161	AUGUSTUS	intron	48190	48232	.	+	.	transcript_id "file_1_file_1_jg6903.t1"; gene_id "file_1_file_1_jg6903";
dsimWXD1_161	AUGUSTUS	CDS	48233	48481	0.94	+	1	transcript_id "file_1_file_1_jg6903.t1"; gene_id "file_1_file_1_jg6903";
dsimWXD1_161	AUGUSTUS	exon	48233	48481	.	+	.	transcript_id "file_1_file_1_jg6903.t1"; gene_id "file_1_file_1_jg6903";
dsimWXD1_161	AUGUSTUS	intron	48482	48541	.	+	.	transcript_id "file_1_file_1_jg6903.t1"; gene_id "file_1_file_1_jg6903";
dsimWXD1_161	AUGUSTUS	CDS	48542	48582	1	+	1	transcript_id "file_1_file_1_jg6903.t1"; gene_id "file_1_file_1_jg6903";
dsimWXD1_161	AUGUSTUS	exon	48542	48582	.	+	.	transcript_id "file_1_file_1_jg6903.t1"; gene_id "file_1_file_1_jg6903";
dsimWXD1_161	AUGUSTUS	intron	48583	48661	.	+	.	transcript_id "file_1_file_1_jg6903.t1"; gene_id "file_1_file_1_jg6903";
dsimWXD1_161	AUGUSTUS	CDS	48662	48692	1	+	2	transcript_id "file_1_file_1_jg6903.t1"; gene_id "file_1_file_1_jg6903";
dsimWXD1_161	AUGUSTUS	exon	48662	48692	.	+	.	transcript_id "file_1_file_1_jg6903.t1"; gene_id "file_1_file_1_jg6903";
dsimWXD1_161	AUGUSTUS	intron	48693	48754	.	+	.	transcript_id "file_1_file_1_jg6903.t1"; gene_id "file_1_file_1_jg6903";
dsimWXD1_161	AUGUSTUS	CDS	48755	48822	1	+	1	transcript_id "file_1_file_1_jg6903.t1"; gene_id "file_1_file_1_jg6903";
dsimWXD1_161	AUGUSTUS	exon	48755	48822	.	+	.	transcript_id "file_1_file_1_jg6903.t1"; gene_id "file_1_file_1_jg6903";
dsimWXD1_161	AUGUSTUS	intron	48823	48881	.	+	.	transcript_id "file_1_file_1_jg6903.t1"; gene_id "file_1_file_1_jg6903";
dsimWXD1_161	AUGUSTUS	CDS	48882	49024	1	+	2	transcript_id "file_1_file_1_jg6903.t1"; gene_id "file_1_file_1_jg6903";
dsimWXD1_161	AUGUSTUS	exon	48882	49024	.	+	.	transcript_id "file_1_file_1_jg6903.t1"; gene_id "file_1_file_1_jg6903";
dsimWXD1_161	AUGUSTUS	intron	49025	49085	.	+	.	transcript_id "file_1_file_1_jg6903.t1"; gene_id "file_1_file_1_jg6903";
dsimWXD1_161	AUGUSTUS	CDS	49086	49207	1	+	0	transcript_id "file_1_file_1_jg6903.t1"; gene_id "file_1_file_1_jg6903";
dsimWXD1_161	AUGUSTUS	exon	49086	49207	.	+	.	transcript_id "file_1_file_1_jg6903.t1"; gene_id "file_1_file_1_jg6903";
dsimWXD1_161	AUGUSTUS	intron	49208	49263	.	+	.	transcript_id "file_1_file_1_jg6903.t1"; gene_id "file_1_file_1_jg6903";
dsimWXD1_161	AUGUSTUS	transcript	46698	49300	.	+	.	transcript_id "file_1_file_1_jg6903.t1"; gene_id "file_1_file_1_jg6903"
dsimWXD1_161	AUGUSTUS	gene	46698	49300	.	+	.	jg6903
dsimWXD1_161	AUGUSTUS	CDS	49264	49300	1	+	1	transcript_id "file_1_file_1_jg6903.t1"; gene_id "file_1_file_1_jg6903";
dsimWXD1_161	AUGUSTUS	exon	49264	49300	.	+	.	transcript_id "file_1_file_1_jg6903.t1"; gene_id "file_1_file_1_jg6903";
dsimWXD1_161	AUGUSTUS	stop_codon	49298	49300	.	+	0	transcript_id "file_1_file_1_jg6903.t1"; gene_id "file_1_file_1_jg6903";
dsimWXD1_1	AUGUSTUS	stop_codon	12701842	12701844	.	-	0	transcript_id "file_1_file_1_jg10924.t1"; gene_id "file_1_file_1_jg10924";
dsimWXD1_1	AUGUSTUS	CDS	12701842	12702566	1	-	2	transcript_id "file_1_file_1_jg10924.t1"; gene_id "file_1_file_1_jg10924";
dsimWXD1_1	AUGUSTUS	exon	12701842	12702566	.	-	.	transcript_id "file_1_file_1_jg10924.t1"; gene_id "file_1_file_1_jg10924";
dsimWXD1_1	AUGUSTUS	intron	12702567	12702623	.	-	.	transcript_id "file_1_file_1_jg10924.t1"; gene_id "file_1_file_1_jg10924";
dsimWXD1_1	AUGUSTUS	CDS	12702624	12702723	1	-	0	transcript_id "file_1_file_1_jg10924.t1"; gene_id "file_1_file_1_jg10924";
dsimWXD1_1	AUGUSTUS	exon	12702624	12702723	.	-	.	transcript_id "file_1_file_1_jg10924.t1"; gene_id "file_1_file_1_jg10924";
dsimWXD1_1	AUGUSTUS	intron	12702724	12702779	.	-	.	transcript_id "file_1_file_1_jg10924.t1"; gene_id "file_1_file_1_jg10924";
dsimWXD1_1	AUGUSTUS	CDS	12702780	12702897	1	-	1	transcript_id "file_1_file_1_jg10924.t1"; gene_id "file_1_file_1_jg10924";
dsimWXD1_1	AUGUSTUS	exon	12702780	12702897	.	-	.	transcript_id "file_1_file_1_jg10924.t1"; gene_id "file_1_file_1_jg10924";
dsimWXD1_1	AUGUSTUS	intron	12702898	12702958	.	-	.	transcript_id "file_1_file_1_jg10924.t1"; gene_id "file_1_file_1_jg10924";
dsimWXD1_1	AUGUSTUS	CDS	12702959	12703163	1	-	2	transcript_id "file_1_file_1_jg10924.t1"; gene_id "file_1_file_1_jg10924";
dsimWXD1_1	AUGUSTUS	exon	12702959	12703163	.	-	.	transcript_id "file_1_file_1_jg10924.t1"; gene_id "file_1_file_1_jg10924";
dsimWXD1_1	AUGUSTUS	intron	12703164	12703218	.	-	.	transcript_id "file_1_file_1_jg10924.t1"; gene_id "file_1_file_1_jg10924";
dsimWXD1_1	AUGUSTUS	CDS	12703219	12704146	1	-	0	transcript_id "file_1_file_1_jg10924.t1"; gene_id "file_1_file_1_jg10924";
dsimWXD1_1	AUGUSTUS	exon	12703219	12704146	.	-	.	transcript_id "file_1_file_1_jg10924.t1"; gene_id "file_1_file_1_jg10924";
dsimWXD1_1	AUGUSTUS	intron	12704147	12704212	.	-	.	transcript_id "file_1_file_1_jg10924.t1"; gene_id "file_1_file_1_jg10924";
dsimWXD1_1	AUGUSTUS	CDS	12704213	12704498	1	-	1	transcript_id "file_1_file_1_jg10924.t1"; gene_id "file_1_file_1_jg10924";
dsimWXD1_1	AUGUSTUS	exon	12704213	12704498	.	-	.	transcript_id "file_1_file_1_jg10924.t1"; gene_id "file_1_file_1_jg10924";
dsimWXD1_1	AUGUSTUS	intron	12704499	12704553	.	-	.	transcript_id "file_1_file_1_jg10924.t1"; gene_id "file_1_file_1_jg10924";
dsimWXD1_1	AUGUSTUS	CDS	12704554	12705047	1	-	0	transcript_id "file_1_file_1_jg10924.t1"; gene_id "file_1_file_1_jg10924";
dsimWXD1_1	AUGUSTUS	exon	12704554	12705047	.	-	.	transcript_id "file_1_file_1_jg10924.t1"; gene_id "file_1_file_1_jg10924";
dsimWXD1_1	AUGUSTUS	intron	12705048	12705101	.	-	.	transcript_id "file_1_file_1_jg10924.t1"; gene_id "file_1_file_1_jg10924";
dsimWXD1_1	AUGUSTUS	CDS	12705102	12706467	1	-	1	transcript_id "file_1_file_1_jg10924.t1"; gene_id "file_1_file_1_jg10924";
dsimWXD1_1	AUGUSTUS	exon	12705102	12706467	.	-	.	transcript_id "file_1_file_1_jg10924.t1"; gene_id "file_1_file_1_jg10924";
dsimWXD1_1	AUGUSTUS	intron	12706468	12706531	.	-	.	transcript_id "file_1_file_1_jg10924.t1"; gene_id "file_1_file_1_jg10924";
dsimWXD1_1	AUGUSTUS	CDS	12706532	12706895	1	-	2	transcript_id "file_1_file_1_jg10924.t1"; gene_id "file_1_file_1_jg10924";
dsimWXD1_1	AUGUSTUS	exon	12706532	12706895	.	-	.	transcript_id "file_1_file_1_jg10924.t1"; gene_id "file_1_file_1_jg10924";
dsimWXD1_1	AUGUSTUS	intron	12706896	12706945	.	-	.	transcript_id "file_1_file_1_jg10924.t1"; gene_id "file_1_file_1_jg10924";
dsimWXD1_1	AUGUSTUS	transcript	12701842	12707288	.	-	.	transcript_id "file_1_file_1_jg10924.t1"; gene_id "file_1_file_1_jg10924"
dsimWXD1_1	AUGUSTUS	gene	12701842	12707288	.	-	.	jg10924
dsimWXD1_1	AUGUSTUS	CDS	12706946	12707288	1	-	0	transcript_id "file_1_file_1_jg10924.t1"; gene_id "file_1_file_1_jg10924";
dsimWXD1_1	AUGUSTUS	exon	12706946	12707288	.	-	.	transcript_id "file_1_file_1_jg10924.t1"; gene_id "file_1_file_1_jg10924";
dsimWXD1_1	AUGUSTUS	start_codon	12707286	12707288	.	-	0	transcript_id "file_1_file_1_jg10924.t1"; gene_id "file_1_file_1_jg10924";
dsimWXD1_2	AUGUSTUS	stop_codon	4291664	4291666	.	-	0	transcript_id "file_1_file_1_jg13137.t1"; gene_id "file_1_file_1_jg13137";
dsimWXD1_2	AUGUSTUS	CDS	4291664	4291827	1	-	2	transcript_id "file_1_file_1_jg13137.t1"; gene_id "file_1_file_1_jg13137";
dsimWXD1_2	AUGUSTUS	exon	4291664	4291827	.	-	.	transcript_id "file_1_file_1_jg13137.t1"; gene_id "file_1_file_1_jg13137";
dsimWXD1_2	AUGUSTUS	intron	4291828	4291889	.	-	.	transcript_id "file_1_file_1_jg13137.t1"; gene_id "file_1_file_1_jg13137";
dsimWXD1_2	AUGUSTUS	CDS	4291890	4292056	1	-	1	transcript_id "file_1_file_1_jg13137.t1"; gene_id "file_1_file_1_jg13137";
dsimWXD1_2	AUGUSTUS	exon	4291890	4292056	.	-	.	transcript_id "file_1_file_1_jg13137.t1"; gene_id "file_1_file_1_jg13137";
dsimWXD1_2	AUGUSTUS	intron	4292057	4292437	.	-	.	transcript_id "file_1_file_1_jg13137.t1"; gene_id "file_1_file_1_jg13137";
dsimWXD1_2	AUGUSTUS	CDS	4292438	4292572	1	-	1	transcript_id "file_1_file_1_jg13137.t1"; gene_id "file_1_file_1_jg13137";
dsimWXD1_2	AUGUSTUS	exon	4292438	4292572	.	-	.	transcript_id "file_1_file_1_jg13137.t1"; gene_id "file_1_file_1_jg13137";
dsimWXD1_2	AUGUSTUS	intron	4292573	4292636	.	-	.	transcript_id "file_1_file_1_jg13137.t1"; gene_id "file_1_file_1_jg13137";
dsimWXD1_2	AUGUSTUS	CDS	4292637	4292986	1	-	0	transcript_id "file_1_file_1_jg13137.t1"; gene_id "file_1_file_1_jg13137";
dsimWXD1_2	AUGUSTUS	exon	4292637	4292986	.	-	.	transcript_id "file_1_file_1_jg13137.t1"; gene_id "file_1_file_1_jg13137";
dsimWXD1_2	AUGUSTUS	intron	4292987	4293782	.	-	.	transcript_id "file_1_file_1_jg13137.t1"; gene_id "file_1_file_1_jg13137";
dsimWXD1_2	AUGUSTUS	CDS	4293783	4293818	1	-	0	transcript_id "file_1_file_1_jg13137.t1"; gene_id "file_1_file_1_jg13137";
dsimWXD1_2	AUGUSTUS	exon	4293783	4293818	.	-	.	transcript_id "file_1_file_1_jg13137.t1"; gene_id "file_1_file_1_jg13137";
dsimWXD1_2	AUGUSTUS	intron	4293819	4294553	.	-	.	transcript_id "file_1_file_1_jg13137.t1"; gene_id "file_1_file_1_jg13137";
dsimWXD1_2	AUGUSTUS	CDS	4294554	4294740	1	-	1	transcript_id "file_1_file_1_jg13137.t1"; gene_id "file_1_file_1_jg13137";
dsimWXD1_2	AUGUSTUS	exon	4294554	4294740	.	-	.	transcript_id "file_1_file_1_jg13137.t1"; gene_id "file_1_file_1_jg13137";
dsimWXD1_2	AUGUSTUS	intron	4294741	4294802	.	-	.	transcript_id "file_1_file_1_jg13137.t1"; gene_id "file_1_file_1_jg13137";
dsimWXD1_2	AUGUSTUS	CDS	4294803	4295272	1	-	0	transcript_id "file_1_file_1_jg13137.t1"; gene_id "file_1_file_1_jg13137";
dsimWXD1_2	AUGUSTUS	exon	4294803	4295272	.	-	.	transcript_id "file_1_file_1_jg13137.t1"; gene_id "file_1_file_1_jg13137";
dsimWXD1_2	AUGUSTUS	intron	4295273	4295342	.	-	.	transcript_id "file_1_file_1_jg13137.t1"; gene_id "file_1_file_1_jg13137";
dsimWXD1_2	AUGUSTUS	CDS	4295343	4295487	1	-	1	transcript_id "file_1_file_1_jg13137.t1"; gene_id "file_1_file_1_jg13137";
dsimWXD1_2	AUGUSTUS	exon	4295343	4295487	.	-	.	transcript_id "file_1_file_1_jg13137.t1"; gene_id "file_1_file_1_jg13137";
dsimWXD1_2	AUGUSTUS	intron	4295488	4296373	.	-	.	transcript_id "file_1_file_1_jg13137.t1"; gene_id "file_1_file_1_jg13137";
dsimWXD1_2	AUGUSTUS	CDS	4296374	4296424	1	-	1	transcript_id "file_1_file_1_jg13137.t1"; gene_id "file_1_file_1_jg13137";
dsimWXD1_2	AUGUSTUS	exon	4296374	4296424	.	-	.	transcript_id "file_1_file_1_jg13137.t1"; gene_id "file_1_file_1_jg13137";
dsimWXD1_2	AUGUSTUS	intron	4296425	4298111	.	-	.	transcript_id "file_1_file_1_jg13137.t1"; gene_id "file_1_file_1_jg13137";
dsimWXD1_2	AUGUSTUS	CDS	4298112	4298227	1	-	0	transcript_id "file_1_file_1_jg13137.t1"; gene_id "file_1_file_1_jg13137";
dsimWXD1_2	AUGUSTUS	exon	4298112	4298227	.	-	.	transcript_id "file_1_file_1_jg13137.t1"; gene_id "file_1_file_1_jg13137";
dsimWXD1_2	AUGUSTUS	intron	4298228	4326389	.	-	.	transcript_id "file_1_file_1_jg13137.t1"; gene_id "file_1_file_1_jg13137";
dsimWXD1_2	AUGUSTUS	CDS	4326390	4326490	0.95	-	2	transcript_id "file_1_file_1_jg13137.t1"; gene_id "file_1_file_1_jg13137";
dsimWXD1_2	AUGUSTUS	exon	4326390	4326490	.	-	.	transcript_id "file_1_file_1_jg13137.t1"; gene_id "file_1_file_1_jg13137";
dsimWXD1_2	AUGUSTUS	intron	4326491	4327329	.	-	.	transcript_id "file_1_file_1_jg13137.t1"; gene_id "file_1_file_1_jg13137";
dsimWXD1_2	AUGUSTUS	transcript	4291664	4327342	.	-	.	transcript_id "file_1_file_1_jg13137.t1"; gene_id "file_1_file_1_jg13137"
dsimWXD1_2	AUGUSTUS	gene	4291664	4327342	.	-	.	jg13137
dsimWXD1_2	AUGUSTUS	CDS	4327330	4327342	0.95	-	0	transcript_id "file_1_file_1_jg13137.t1"; gene_id "file_1_file_1_jg13137";
dsimWXD1_2	AUGUSTUS	exon	4327330	4327342	.	-	.	transcript_id "file_1_file_1_jg13137.t1"; gene_id "file_1_file_1_jg13137";
dsimWXD1_2	AUGUSTUS	start_codon	4327340	4327342	.	-	0	transcript_id "file_1_file_1_jg13137.t1"; gene_id "file_1_file_1_jg13137";
dsimWXD1_5	AUGUSTUS	start_codon	12013434	12013436	.	+	0	transcript_id "file_1_file_1_jg8254.t1"; gene_id "file_1_file_1_jg8254";
dsimWXD1_5	AUGUSTUS	CDS	12013434	12014065	0.52	+	0	transcript_id "file_1_file_1_jg8254.t1"; gene_id "file_1_file_1_jg8254";
dsimWXD1_5	AUGUSTUS	exon	12013434	12014065	.	+	.	transcript_id "file_1_file_1_jg8254.t1"; gene_id "file_1_file_1_jg8254";
dsimWXD1_5	AUGUSTUS	intron	12014066	12014644	.	+	.	transcript_id "file_1_file_1_jg8254.t1"; gene_id "file_1_file_1_jg8254";
dsimWXD1_5	AUGUSTUS	CDS	12014645	12014884	1	+	1	transcript_id "file_1_file_1_jg8254.t1"; gene_id "file_1_file_1_jg8254";
dsimWXD1_5	AUGUSTUS	exon	12014645	12014884	.	+	.	transcript_id "file_1_file_1_jg8254.t1"; gene_id "file_1_file_1_jg8254";
dsimWXD1_5	AUGUSTUS	intron	12014885	12024862	.	+	.	transcript_id "file_1_file_1_jg8254.t1"; gene_id "file_1_file_1_jg8254";
dsimWXD1_5	AUGUSTUS	CDS	12024863	12025063	1	+	1	transcript_id "file_1_file_1_jg8254.t1"; gene_id "file_1_file_1_jg8254";
dsimWXD1_5	AUGUSTUS	exon	12024863	12025063	.	+	.	transcript_id "file_1_file_1_jg8254.t1"; gene_id "file_1_file_1_jg8254";
dsimWXD1_5	AUGUSTUS	intron	12025064	12025133	.	+	.	transcript_id "file_1_file_1_jg8254.t1"; gene_id "file_1_file_1_jg8254";
dsimWXD1_5	AUGUSTUS	CDS	12025134	12025216	1	+	1	transcript_id "file_1_file_1_jg8254.t1"; gene_id "file_1_file_1_jg8254";
dsimWXD1_5	AUGUSTUS	exon	12025134	12025216	.	+	.	transcript_id "file_1_file_1_jg8254.t1"; gene_id "file_1_file_1_jg8254";
dsimWXD1_5	AUGUSTUS	intron	12025217	12025516	.	+	.	transcript_id "file_1_file_1_jg8254.t1"; gene_id "file_1_file_1_jg8254";
dsimWXD1_5	AUGUSTUS	CDS	12025517	12025632	1	+	2	transcript_id "file_1_file_1_jg8254.t1"; gene_id "file_1_file_1_jg8254";
dsimWXD1_5	AUGUSTUS	exon	12025517	12025632	.	+	.	transcript_id "file_1_file_1_jg8254.t1"; gene_id "file_1_file_1_jg8254";
dsimWXD1_5	AUGUSTUS	intron	12025633	12025701	.	+	.	transcript_id "file_1_file_1_jg8254.t1"; gene_id "file_1_file_1_jg8254";
dsimWXD1_5	AUGUSTUS	transcript	12013434	12025938	.	+	.	transcript_id "file_1_file_1_jg8254.t1"; gene_id "file_1_file_1_jg8254"
dsimWXD1_5	AUGUSTUS	gene	12013434	12025938	.	+	.	jg8254
dsimWXD1_5	AUGUSTUS	CDS	12025702	12025938	1	+	0	transcript_id "file_1_file_1_jg8254.t1"; gene_id "file_1_file_1_jg8254";
dsimWXD1_5	AUGUSTUS	exon	12025702	12025938	.	+	.	transcript_id "file_1_file_1_jg8254.t1"; gene_id "file_1_file_1_jg8254";
dsimWXD1_5	AUGUSTUS	stop_codon	12025936	12025938	.	+	0	transcript_id "file_1_file_1_jg8254.t1"; gene_id "file_1_file_1_jg8254";
dsimWXD1_2	AUGUSTUS	stop_codon	8905928	8905930	.	-	0	transcript_id "file_1_file_1_jg13702.t1"; gene_id "file_1_file_1_jg13702";
dsimWXD1_2	AUGUSTUS	CDS	8905928	8906101	0.61	-	0	transcript_id "file_1_file_1_jg13702.t1"; gene_id "file_1_file_1_jg13702";
dsimWXD1_2	AUGUSTUS	exon	8905928	8906101	.	-	.	transcript_id "file_1_file_1_jg13702.t1"; gene_id "file_1_file_1_jg13702";
dsimWXD1_2	AUGUSTUS	intron	8906102	8906159	.	-	.	transcript_id "file_1_file_1_jg13702.t1"; gene_id "file_1_file_1_jg13702";
dsimWXD1_2	AUGUSTUS	transcript	8905928	8906198	.	-	.	transcript_id "file_1_file_1_jg13702.t1"; gene_id "file_1_file_1_jg13702"
dsimWXD1_2	AUGUSTUS	gene	8905928	8906198	.	-	.	jg13702
dsimWXD1_2	AUGUSTUS	CDS	8906160	8906198	0.59	-	0	transcript_id "file_1_file_1_jg13702.t1"; gene_id "file_1_file_1_jg13702";
dsimWXD1_2	AUGUSTUS	exon	8906160	8906198	.	-	.	transcript_id "file_1_file_1_jg13702.t1"; gene_id "file_1_file_1_jg13702";
dsimWXD1_2	AUGUSTUS	start_codon	8906196	8906198	.	-	0	transcript_id "file_1_file_1_jg13702.t1"; gene_id "file_1_file_1_jg13702";
dsimWXD1_2	AUGUSTUS	start_codon	11591258	11591260	.	+	0	transcript_id "file_1_file_1_jg14026.t1"; gene_id "file_1_file_1_jg14026";
dsimWXD1_2	AUGUSTUS	CDS	11591258	11591285	1	+	0	transcript_id "file_1_file_1_jg14026.t1"; gene_id "file_1_file_1_jg14026";
dsimWXD1_2	AUGUSTUS	exon	11591258	11591285	.	+	.	transcript_id "file_1_file_1_jg14026.t1"; gene_id "file_1_file_1_jg14026";
dsimWXD1_2	AUGUSTUS	intron	11591286	11591344	.	+	.	transcript_id "file_1_file_1_jg14026.t1"; gene_id "file_1_file_1_jg14026";
dsimWXD1_2	AUGUSTUS	CDS	11591345	11591535	1	+	2	transcript_id "file_1_file_1_jg14026.t1"; gene_id "file_1_file_1_jg14026";
dsimWXD1_2	AUGUSTUS	exon	11591345	11591535	.	+	.	transcript_id "file_1_file_1_jg14026.t1"; gene_id "file_1_file_1_jg14026";
dsimWXD1_2	AUGUSTUS	intron	11591536	11592237	.	+	.	transcript_id "file_1_file_1_jg14026.t1"; gene_id "file_1_file_1_jg14026";
dsimWXD1_2	AUGUSTUS	CDS	11592238	11592331	1	+	0	transcript_id "file_1_file_1_jg14026.t1"; gene_id "file_1_file_1_jg14026";
dsimWXD1_2	AUGUSTUS	exon	11592238	11592331	.	+	.	transcript_id "file_1_file_1_jg14026.t1"; gene_id "file_1_file_1_jg14026";
dsimWXD1_2	AUGUSTUS	intron	11592332	11592460	.	+	.	transcript_id "file_1_file_1_jg14026.t1"; gene_id "file_1_file_1_jg14026";
dsimWXD1_2	AUGUSTUS	transcript	11591258	11594340	.	+	.	transcript_id "file_1_file_1_jg14026.t1"; gene_id "file_1_file_1_jg14026"
dsimWXD1_2	AUGUSTUS	gene	11591258	11594340	.	+	.	jg14026
dsimWXD1_2	AUGUSTUS	CDS	11592461	11594340	1	+	2	transcript_id "file_1_file_1_jg14026.t1"; gene_id "file_1_file_1_jg14026";
dsimWXD1_2	AUGUSTUS	exon	11592461	11594340	.	+	.	transcript_id "file_1_file_1_jg14026.t1"; gene_id "file_1_file_1_jg14026";
dsimWXD1_2	AUGUSTUS	stop_codon	11594338	11594340	.	+	0	transcript_id "file_1_file_1_jg14026.t1"; gene_id "file_1_file_1_jg14026";
dsimWXD1_1	AUGUSTUS	stop_codon	7842643	7842645	.	-	0	transcript_id "file_1_file_1_jg10204.t1"; gene_id "file_1_file_1_jg10204";
dsimWXD1_1	AUGUSTUS	CDS	7842643	7842849	1	-	0	transcript_id "file_1_file_1_jg10204.t1"; gene_id "file_1_file_1_jg10204";
dsimWXD1_1	AUGUSTUS	exon	7842643	7842849	.	-	.	transcript_id "file_1_file_1_jg10204.t1"; gene_id "file_1_file_1_jg10204";
dsimWXD1_1	AUGUSTUS	intron	7842850	7842964	.	-	.	transcript_id "file_1_file_1_jg10204.t1"; gene_id "file_1_file_1_jg10204";
dsimWXD1_1	AUGUSTUS	transcript	7842643	7843054	.	-	.	transcript_id "file_1_file_1_jg10204.t1"; gene_id "file_1_file_1_jg10204"
dsimWXD1_1	AUGUSTUS	gene	7842643	7843054	.	-	.	jg10204
dsimWXD1_1	AUGUSTUS	CDS	7842965	7843054	1	-	0	transcript_id "file_1_file_1_jg10204.t1"; gene_id "file_1_file_1_jg10204";
dsimWXD1_1	AUGUSTUS	exon	7842965	7843054	.	-	.	transcript_id "file_1_file_1_jg10204.t1"; gene_id "file_1_file_1_jg10204";
dsimWXD1_1	AUGUSTUS	start_codon	7843052	7843054	.	-	0	transcript_id "file_1_file_1_jg10204.t1"; gene_id "file_1_file_1_jg10204";
dsimWXD1_89	AUGUSTUS	start_codon	105579	105581	.	+	0	transcript_id "file_1_file_1_jg15712.t1"; gene_id "file_1_file_1_jg15712";
dsimWXD1_89	AUGUSTUS	CDS	105579	105992	0.85	+	0	transcript_id "file_1_file_1_jg15712.t1"; gene_id "file_1_file_1_jg15712";
dsimWXD1_89	AUGUSTUS	exon	105579	105992	.	+	.	transcript_id "file_1_file_1_jg15712.t1"; gene_id "file_1_file_1_jg15712";
dsimWXD1_89	AUGUSTUS	transcript	105579	105992	.	+	.	transcript_id "file_1_file_1_jg15712.t1"; gene_id "file_1_file_1_jg15712"
dsimWXD1_89	AUGUSTUS	gene	105579	105992	.	+	.	jg15712
dsimWXD1_89	AUGUSTUS	stop_codon	105990	105992	.	+	0	transcript_id "file_1_file_1_jg15712.t1"; gene_id "file_1_file_1_jg15712";
dsimWXD1_5	AUGUSTUS	stop_codon	7446427	7446429	.	-	0	transcript_id "file_1_file_1_jg7720.t1"; gene_id "file_1_file_1_jg7720";
dsimWXD1_5	AUGUSTUS	CDS	7446427	7447620	1	-	0	transcript_id "file_1_file_1_jg7720.t1"; gene_id "file_1_file_1_jg7720";
dsimWXD1_5	AUGUSTUS	exon	7446427	7447620	.	-	.	transcript_id "file_1_file_1_jg7720.t1"; gene_id "file_1_file_1_jg7720";
dsimWXD1_5	AUGUSTUS	transcript	7446427	7447620	.	-	.	transcript_id "file_1_file_1_jg7720.t1"; gene_id "file_1_file_1_jg7720"
dsimWXD1_5	AUGUSTUS	gene	7446427	7447620	.	-	.	jg7720
dsimWXD1_5	AUGUSTUS	start_codon	7447618	7447620	.	-	0	transcript_id "file_1_file_1_jg7720.t1"; gene_id "file_1_file_1_jg7720";
dsimWXD1_2	GeneMark.hmm	stop_codon	9622603	9622605	.	-	0	gene_id "file_1_file_2_7650_g"; transcript_id "file_1_file_2_7650_t"; count "file_1_file_2_1_1";
dsimWXD1_2	GeneMark.hmm	CDS	9622603	9622771	.	-	1	gene_id "file_1_file_2_7650_g"; transcript_id "file_1_file_2_7650_t"; evidence "file_1_file_2_1_1"; cds_type "file_1_file_2_Terminal"; count "file_1_file_2_8_8"; anchored "file_1_file_2_1_1";
dsimWXD1_2	GeneMark.hmm	exon	9622603	9622771	0	-	.	gene_id "file_1_file_2_7650_g"; transcript_id "file_1_file_2_7650_t"; evidence "file_1_file_2_1_1"; cds_type "file_1_file_2_Terminal"; count "file_1_file_2_8_8"; anchored "file_1_file_2_1_1";
dsimWXD1_2	GeneMark.hmm	CDS	9624510	9624727	.	-	0	gene_id "file_1_file_2_7650_g"; transcript_id "file_1_file_2_7650_t"; evidence "file_1_file_2_1_1"; cds_type "file_1_file_2_Internal"; count "file_1_file_2_7_8"; anchored "file_1_file_2_1_1";
dsimWXD1_2	GeneMark.hmm	exon	9624510	9624727	0	-	.	gene_id "file_1_file_2_7650_g"; transcript_id "file_1_file_2_7650_t"; evidence "file_1_file_2_1_1"; cds_type "file_1_file_2_Internal"; count "file_1_file_2_7_8"; anchored "file_1_file_2_1_1";
dsimWXD1_2	GeneMark.hmm	CDS	9626072	9626289	.	-	2	gene_id "file_1_file_2_7650_g"; transcript_id "file_1_file_2_7650_t"; evidence "file_1_file_2_1_1"; cds_type "file_1_file_2_Internal"; count "file_1_file_2_6_8"; anchored "file_1_file_2_1_1";
dsimWXD1_2	GeneMark.hmm	exon	9626072	9626289	0	-	.	gene_id "file_1_file_2_7650_g"; transcript_id "file_1_file_2_7650_t"; evidence "file_1_file_2_1_1"; cds_type "file_1_file_2_Internal"; count "file_1_file_2_6_8"; anchored "file_1_file_2_1_1";
dsimWXD1_2	GeneMark.hmm	CDS	9626411	9627011	.	-	0	gene_id "file_1_file_2_7650_g"; transcript_id "file_1_file_2_7650_t"; evidence "file_1_file_2_1_1"; cds_type "file_1_file_2_Internal"; count "file_1_file_2_5_8"; anchored "file_1_file_2_1_1";
dsimWXD1_2	GeneMark.hmm	exon	9626411	9627011	0	-	.	gene_id "file_1_file_2_7650_g"; transcript_id "file_1_file_2_7650_t"; evidence "file_1_file_2_1_1"; cds_type "file_1_file_2_Internal"; count "file_1_file_2_5_8"; anchored "file_1_file_2_1_1";
dsimWXD1_2	GeneMark.hmm	CDS	9627241	9627490	.	-	1	gene_id "file_1_file_2_7650_g"; transcript_id "file_1_file_2_7650_t"; evidence "file_1_file_2_1_1"; cds_type "file_1_file_2_Internal"; count "file_1_file_2_4_8"; anchored "file_1_file_2_1_1";
dsimWXD1_2	GeneMark.hmm	exon	9627241	9627490	0	-	.	gene_id "file_1_file_2_7650_g"; transcript_id "file_1_file_2_7650_t"; evidence "file_1_file_2_1_1"; cds_type "file_1_file_2_Internal"; count "file_1_file_2_4_8"; anchored "file_1_file_2_1_1";
dsimWXD1_2	GeneMark.hmm	CDS	9627602	9628078	.	-	1	gene_id "file_1_file_2_7650_g"; transcript_id "file_1_file_2_7650_t"; evidence "file_1_file_2_1_1"; cds_type "file_1_file_2_Internal"; count "file_1_file_2_3_8"; anchored "file_1_file_2_1_1";
dsimWXD1_2	GeneMark.hmm	exon	9627602	9628078	0	-	.	gene_id "file_1_file_2_7650_g"; transcript_id "file_1_file_2_7650_t"; evidence "file_1_file_2_1_1"; cds_type "file_1_file_2_Internal"; count "file_1_file_2_3_8"; anchored "file_1_file_2_1_1";
dsimWXD1_2	GeneMark.hmm	CDS	9628696	9628847	.	-	0	gene_id "file_1_file_2_7650_g"; transcript_id "file_1_file_2_7650_t"; evidence "file_1_file_2_1_1"; cds_type "file_1_file_2_Internal"; count "file_1_file_2_2_8"; anchored "file_1_file_2_1_1";
dsimWXD1_2	GeneMark.hmm	exon	9628696	9628847	0	-	.	gene_id "file_1_file_2_7650_g"; transcript_id "file_1_file_2_7650_t"; evidence "file_1_file_2_1_1"; cds_type "file_1_file_2_Internal"; count "file_1_file_2_2_8"; anchored "file_1_file_2_1_1";
dsimWXD1_2	GeneMark.hmm	CDS	9631465	9631563	.	-	0	gene_id "file_1_file_2_7650_g"; transcript_id "file_1_file_2_7650_t"; evidence "file_1_file_2_1_1"; cds_type "file_1_file_2_Initial"; count "file_1_file_2_1_8"; anchored "file_1_file_2_1_1";
dsimWXD1_2	GeneMark.hmm	exon	9631465	9631563	0	-	.	gene_id "file_1_file_2_7650_g"; transcript_id "file_1_file_2_7650_t"; evidence "file_1_file_2_1_1"; cds_type "file_1_file_2_Initial"; count "file_1_file_2_1_8"; anchored "file_1_file_2_1_1";
dsimWXD1_2	GeneMark.hmm	start_codon	9631561	9631563	.	-	0	gene_id "file_1_file_2_7650_g"; transcript_id "file_1_file_2_7650_t"; count "file_1_file_2_1_1";
dsimWXD1_3	AUGUSTUS	start_codon	12999004	12999006	.	+	0	transcript_id "file_1_file_1_jg4679.t1"; gene_id "file_1_file_1_jg4679";
dsimWXD1_3	AUGUSTUS	CDS	12999004	12999105	1	+	0	transcript_id "file_1_file_1_jg4679.t1"; gene_id "file_1_file_1_jg4679";
dsimWXD1_3	AUGUSTUS	exon	12999004	12999105	.	+	.	transcript_id "file_1_file_1_jg4679.t1"; gene_id "file_1_file_1_jg4679";
dsimWXD1_3	AUGUSTUS	intron	12999106	12999297	.	+	.	transcript_id "file_1_file_1_jg4679.t1"; gene_id "file_1_file_1_jg4679";
dsimWXD1_3	AUGUSTUS	CDS	12999298	12999624	1	+	0	transcript_id "file_1_file_1_jg4679.t1"; gene_id "file_1_file_1_jg4679";
dsimWXD1_3	AUGUSTUS	exon	12999298	12999624	.	+	.	transcript_id "file_1_file_1_jg4679.t1"; gene_id "file_1_file_1_jg4679";
dsimWXD1_3	AUGUSTUS	intron	12999625	12999693	.	+	.	transcript_id "file_1_file_1_jg4679.t1"; gene_id "file_1_file_1_jg4679";
dsimWXD1_3	AUGUSTUS	transcript	12999004	12999927	.	+	.	transcript_id "file_1_file_1_jg4679.t1"; gene_id "file_1_file_1_jg4679"
dsimWXD1_3	AUGUSTUS	gene	12999004	12999927	.	+	.	jg4679
dsimWXD1_3	AUGUSTUS	CDS	12999694	12999927	1	+	0	transcript_id "file_1_file_1_jg4679.t1"; gene_id "file_1_file_1_jg4679";
dsimWXD1_3	AUGUSTUS	exon	12999694	12999927	.	+	.	transcript_id "file_1_file_1_jg4679.t1"; gene_id "file_1_file_1_jg4679";
dsimWXD1_3	AUGUSTUS	stop_codon	12999925	12999927	.	+	0	transcript_id "file_1_file_1_jg4679.t1"; gene_id "file_1_file_1_jg4679";
dsimWXD1_2	AUGUSTUS	stop_codon	19984709	19984711	.	-	0	transcript_id "file_1_file_1_jg15027.t3"; gene_id "file_1_file_1_jg15027";
dsimWXD1_2	AUGUSTUS	CDS	19984709	19984789	1	-	0	transcript_id "file_1_file_1_jg15027.t3"; gene_id "file_1_file_1_jg15027";
dsimWXD1_2	AUGUSTUS	exon	19984709	19984789	.	-	.	transcript_id "file_1_file_1_jg15027.t3"; gene_id "file_1_file_1_jg15027";
dsimWXD1_2	AUGUSTUS	intron	19984790	19984848	.	-	.	transcript_id "file_1_file_1_jg15027.t3"; gene_id "file_1_file_1_jg15027";
dsimWXD1_2	AUGUSTUS	CDS	19984849	19985031	1	-	0	transcript_id "file_1_file_1_jg15027.t3"; gene_id "file_1_file_1_jg15027";
dsimWXD1_2	AUGUSTUS	exon	19984849	19985031	.	-	.	transcript_id "file_1_file_1_jg15027.t3"; gene_id "file_1_file_1_jg15027";
dsimWXD1_2	AUGUSTUS	intron	19985032	19985103	.	-	.	transcript_id "file_1_file_1_jg15027.t3"; gene_id "file_1_file_1_jg15027";
dsimWXD1_2	AUGUSTUS	CDS	19985104	19985387	1	-	2	transcript_id "file_1_file_1_jg15027.t3"; gene_id "file_1_file_1_jg15027";
dsimWXD1_2	AUGUSTUS	exon	19985104	19985387	.	-	.	transcript_id "file_1_file_1_jg15027.t3"; gene_id "file_1_file_1_jg15027";
dsimWXD1_2	AUGUSTUS	intron	19985388	19985458	.	-	.	transcript_id "file_1_file_1_jg15027.t3"; gene_id "file_1_file_1_jg15027";
dsimWXD1_2	AUGUSTUS	CDS	19985459	19985708	1	-	0	transcript_id "file_1_file_1_jg15027.t3"; gene_id "file_1_file_1_jg15027";
dsimWXD1_2	AUGUSTUS	exon	19985459	19985708	.	-	.	transcript_id "file_1_file_1_jg15027.t3"; gene_id "file_1_file_1_jg15027";
dsimWXD1_2	AUGUSTUS	intron	19985709	19985770	.	-	.	transcript_id "file_1_file_1_jg15027.t3"; gene_id "file_1_file_1_jg15027";
dsimWXD1_2	AUGUSTUS	CDS	19985771	19985908	1	-	0	transcript_id "file_1_file_1_jg15027.t3"; gene_id "file_1_file_1_jg15027";
dsimWXD1_2	AUGUSTUS	exon	19985771	19985908	.	-	.	transcript_id "file_1_file_1_jg15027.t3"; gene_id "file_1_file_1_jg15027";
dsimWXD1_2	AUGUSTUS	intron	19985909	19985976	.	-	.	transcript_id "file_1_file_1_jg15027.t3"; gene_id "file_1_file_1_jg15027";
dsimWXD1_2	AUGUSTUS	CDS	19985977	19986267	1	-	0	transcript_id "file_1_file_1_jg15027.t3"; gene_id "file_1_file_1_jg15027";
dsimWXD1_2	AUGUSTUS	exon	19985977	19986267	.	-	.	transcript_id "file_1_file_1_jg15027.t3"; gene_id "file_1_file_1_jg15027";
dsimWXD1_2	AUGUSTUS	intron	19986268	19986334	.	-	.	transcript_id "file_1_file_1_jg15027.t3"; gene_id "file_1_file_1_jg15027";
dsimWXD1_2	AUGUSTUS	CDS	19986335	19986510	1	-	2	transcript_id "file_1_file_1_jg15027.t3"; gene_id "file_1_file_1_jg15027";
dsimWXD1_2	AUGUSTUS	exon	19986335	19986510	.	-	.	transcript_id "file_1_file_1_jg15027.t3"; gene_id "file_1_file_1_jg15027";
dsimWXD1_2	AUGUSTUS	intron	19986511	19987266	.	-	.	transcript_id "file_1_file_1_jg15027.t3"; gene_id "file_1_file_1_jg15027";
dsimWXD1_2	AUGUSTUS	CDS	19987267	19988746	1	-	0	transcript_id "file_1_file_1_jg15027.t3"; gene_id "file_1_file_1_jg15027";
dsimWXD1_2	AUGUSTUS	exon	19987267	19988746	.	-	.	transcript_id "file_1_file_1_jg15027.t3"; gene_id "file_1_file_1_jg15027";
dsimWXD1_2	AUGUSTUS	intron	19988747	19989538	.	-	.	transcript_id "file_1_file_1_jg15027.t3"; gene_id "file_1_file_1_jg15027";
dsimWXD1_2	AUGUSTUS	CDS	19989539	19990414	1	-	0	transcript_id "file_1_file_1_jg15027.t3"; gene_id "file_1_file_1_jg15027";
dsimWXD1_2	AUGUSTUS	exon	19989539	19990414	.	-	.	transcript_id "file_1_file_1_jg15027.t3"; gene_id "file_1_file_1_jg15027";
dsimWXD1_2	AUGUSTUS	intron	19990415	19990659	.	-	.	transcript_id "file_1_file_1_jg15027.t3"; gene_id "file_1_file_1_jg15027";
dsimWXD1_2	AUGUSTUS	CDS	19990660	19991329	1	-	1	transcript_id "file_1_file_1_jg15027.t3"; gene_id "file_1_file_1_jg15027";
dsimWXD1_2	AUGUSTUS	exon	19990660	19991329	.	-	.	transcript_id "file_1_file_1_jg15027.t3"; gene_id "file_1_file_1_jg15027";
dsimWXD1_2	AUGUSTUS	intron	19991330	19992092	.	-	.	transcript_id "file_1_file_1_jg15027.t3"; gene_id "file_1_file_1_jg15027";
dsimWXD1_2	AUGUSTUS	transcript	19984709	19992118	.	-	.	transcript_id "file_1_file_1_jg15027.t3"; gene_id "file_1_file_1_jg15027"
dsimWXD1_2	AUGUSTUS	CDS	19992093	19992118	1	-	0	transcript_id "file_1_file_1_jg15027.t3"; gene_id "file_1_file_1_jg15027";
dsimWXD1_2	AUGUSTUS	exon	19992093	19992118	.	-	.	transcript_id "file_1_file_1_jg15027.t3"; gene_id "file_1_file_1_jg15027";
dsimWXD1_2	AUGUSTUS	start_codon	19992116	19992118	.	-	0	transcript_id "file_1_file_1_jg15027.t3"; gene_id "file_1_file_1_jg15027";
dsimWXD1_1	AUGUSTUS	stop_codon	6186572	6186574	.	-	0	transcript_id "file_1_file_1_jg9942.t1"; gene_id "file_1_file_1_jg9942";
dsimWXD1_1	AUGUSTUS	CDS	6186572	6187365	1	-	2	transcript_id "file_1_file_1_jg9942.t1"; gene_id "file_1_file_1_jg9942";
dsimWXD1_1	AUGUSTUS	exon	6186572	6187365	.	-	.	transcript_id "file_1_file_1_jg9942.t1"; gene_id "file_1_file_1_jg9942";
dsimWXD1_1	AUGUSTUS	intron	6187366	6188065	.	-	.	transcript_id "file_1_file_1_jg9942.t1"; gene_id "file_1_file_1_jg9942";
dsimWXD1_1	AUGUSTUS	CDS	6188066	6188280	1	-	1	transcript_id "file_1_file_1_jg9942.t1"; gene_id "file_1_file_1_jg9942";
dsimWXD1_1	AUGUSTUS	exon	6188066	6188280	.	-	.	transcript_id "file_1_file_1_jg9942.t1"; gene_id "file_1_file_1_jg9942";
dsimWXD1_1	AUGUSTUS	intron	6188281	6188741	.	-	.	transcript_id "file_1_file_1_jg9942.t1"; gene_id "file_1_file_1_jg9942";
dsimWXD1_1	AUGUSTUS	transcript	6186572	6189001	.	-	.	transcript_id "file_1_file_1_jg9942.t1"; gene_id "file_1_file_1_jg9942"
dsimWXD1_1	AUGUSTUS	gene	6186572	6189001	.	-	.	jg9942
dsimWXD1_1	AUGUSTUS	CDS	6188742	6189001	1	-	0	transcript_id "file_1_file_1_jg9942.t1"; gene_id "file_1_file_1_jg9942";
dsimWXD1_1	AUGUSTUS	exon	6188742	6189001	.	-	.	transcript_id "file_1_file_1_jg9942.t1"; gene_id "file_1_file_1_jg9942";
dsimWXD1_1	AUGUSTUS	start_codon	6188999	6189001	.	-	0	transcript_id "file_1_file_1_jg9942.t1"; gene_id "file_1_file_1_jg9942";
dsimWXD1_0	AUGUSTUS	start_codon	20592249	20592251	.	+	0	transcript_id "file_1_file_1_jg2832.t1"; gene_id "file_1_file_1_jg2832";
dsimWXD1_0	AUGUSTUS	CDS	20592249	20593052	1	+	0	transcript_id "file_1_file_1_jg2832.t1"; gene_id "file_1_file_1_jg2832";
dsimWXD1_0	AUGUSTUS	exon	20592249	20593052	.	+	.	transcript_id "file_1_file_1_jg2832.t1"; gene_id "file_1_file_1_jg2832";
dsimWXD1_0	AUGUSTUS	transcript	20592249	20593052	.	+	.	transcript_id "file_1_file_1_jg2832.t1"; gene_id "file_1_file_1_jg2832"
dsimWXD1_0	AUGUSTUS	gene	20592249	20593052	.	+	.	jg2832
dsimWXD1_0	AUGUSTUS	stop_codon	20593050	20593052	.	+	0	transcript_id "file_1_file_1_jg2832.t1"; gene_id "file_1_file_1_jg2832";
dsimWXD1_5	AUGUSTUS	start_codon	19383608	19383610	.	+	0	transcript_id "file_1_file_1_jg9142.t1"; gene_id "file_1_file_1_jg9142";
dsimWXD1_5	AUGUSTUS	CDS	19383608	19384646	1	+	0	transcript_id "file_1_file_1_jg9142.t1"; gene_id "file_1_file_1_jg9142";
dsimWXD1_5	AUGUSTUS	exon	19383608	19384646	.	+	.	transcript_id "file_1_file_1_jg9142.t1"; gene_id "file_1_file_1_jg9142";
dsimWXD1_5	AUGUSTUS	intron	19384647	19384706	.	+	.	transcript_id "file_1_file_1_jg9142.t1"; gene_id "file_1_file_1_jg9142";
dsimWXD1_5	AUGUSTUS	CDS	19384707	19386776	1	+	2	transcript_id "file_1_file_1_jg9142.t1"; gene_id "file_1_file_1_jg9142";
dsimWXD1_5	AUGUSTUS	exon	19384707	19386776	.	+	.	transcript_id "file_1_file_1_jg9142.t1"; gene_id "file_1_file_1_jg9142";
dsimWXD1_5	AUGUSTUS	intron	19386777	19386926	.	+	.	transcript_id "file_1_file_1_jg9142.t1"; gene_id "file_1_file_1_jg9142";
dsimWXD1_5	AUGUSTUS	CDS	19386927	19387559	1	+	2	transcript_id "file_1_file_1_jg9142.t1"; gene_id "file_1_file_1_jg9142";
dsimWXD1_5	AUGUSTUS	exon	19386927	19387559	.	+	.	transcript_id "file_1_file_1_jg9142.t1"; gene_id "file_1_file_1_jg9142";
dsimWXD1_5	AUGUSTUS	intron	19387560	19389405	.	+	.	transcript_id "file_1_file_1_jg9142.t1"; gene_id "file_1_file_1_jg9142";
dsimWXD1_5	AUGUSTUS	transcript	19383608	19389578	.	+	.	transcript_id "file_1_file_1_jg9142.t1"; gene_id "file_1_file_1_jg9142"
dsimWXD1_5	AUGUSTUS	gene	19383608	19389578	.	+	.	jg9142
dsimWXD1_5	AUGUSTUS	CDS	19389406	19389578	0.52	+	2	transcript_id "file_1_file_1_jg9142.t1"; gene_id "file_1_file_1_jg9142";
dsimWXD1_5	AUGUSTUS	exon	19389406	19389578	.	+	.	transcript_id "file_1_file_1_jg9142.t1"; gene_id "file_1_file_1_jg9142";
dsimWXD1_5	AUGUSTUS	stop_codon	19389576	19389578	.	+	0	transcript_id "file_1_file_1_jg9142.t1"; gene_id "file_1_file_1_jg9142";
dsimWXD1_5	AUGUSTUS	start_codon	12894063	12894065	.	+	0	transcript_id "file_1_file_1_jg8349.t1"; gene_id "file_1_file_1_jg8349";
dsimWXD1_5	AUGUSTUS	CDS	12894063	12894073	0.99	+	0	transcript_id "file_1_file_1_jg8349.t1"; gene_id "file_1_file_1_jg8349";
dsimWXD1_5	AUGUSTUS	exon	12894063	12894073	.	+	.	transcript_id "file_1_file_1_jg8349.t1"; gene_id "file_1_file_1_jg8349";
dsimWXD1_5	AUGUSTUS	intron	12894074	12894138	.	+	.	transcript_id "file_1_file_1_jg8349.t1"; gene_id "file_1_file_1_jg8349";
dsimWXD1_5	AUGUSTUS	transcript	12894063	12895291	.	+	.	transcript_id "file_1_file_1_jg8349.t1"; gene_id "file_1_file_1_jg8349"
dsimWXD1_5	AUGUSTUS	gene	12894063	12895291	.	+	.	jg8349
dsimWXD1_5	AUGUSTUS	CDS	12894139	12895291	1	+	1	transcript_id "file_1_file_1_jg8349.t1"; gene_id "file_1_file_1_jg8349";
dsimWXD1_5	AUGUSTUS	exon	12894139	12895291	.	+	.	transcript_id "file_1_file_1_jg8349.t1"; gene_id "file_1_file_1_jg8349";
dsimWXD1_5	AUGUSTUS	stop_codon	12895289	12895291	.	+	0	transcript_id "file_1_file_1_jg8349.t1"; gene_id "file_1_file_1_jg8349";
dsimWXD1_2	AUGUSTUS	start_codon	3914479	3914481	.	+	0	transcript_id "file_1_file_1_jg13058.t1"; gene_id "file_1_file_1_jg13058";
dsimWXD1_2	AUGUSTUS	CDS	3914479	3914541	1	+	0	transcript_id "file_1_file_1_jg13058.t1"; gene_id "file_1_file_1_jg13058";
dsimWXD1_2	AUGUSTUS	exon	3914479	3914541	.	+	.	transcript_id "file_1_file_1_jg13058.t1"; gene_id "file_1_file_1_jg13058";
dsimWXD1_2	AUGUSTUS	intron	3914542	3914598	.	+	.	transcript_id "file_1_file_1_jg13058.t1"; gene_id "file_1_file_1_jg13058";
dsimWXD1_2	AUGUSTUS	CDS	3914599	3914859	1	+	0	transcript_id "file_1_file_1_jg13058.t1"; gene_id "file_1_file_1_jg13058";
dsimWXD1_2	AUGUSTUS	exon	3914599	3914859	.	+	.	transcript_id "file_1_file_1_jg13058.t1"; gene_id "file_1_file_1_jg13058";
dsimWXD1_2	AUGUSTUS	intron	3914860	3914931	.	+	.	transcript_id "file_1_file_1_jg13058.t1"; gene_id "file_1_file_1_jg13058";
dsimWXD1_2	AUGUSTUS	CDS	3914932	3914978	1	+	0	transcript_id "file_1_file_1_jg13058.t1"; gene_id "file_1_file_1_jg13058";
dsimWXD1_2	AUGUSTUS	exon	3914932	3914978	.	+	.	transcript_id "file_1_file_1_jg13058.t1"; gene_id "file_1_file_1_jg13058";
dsimWXD1_2	AUGUSTUS	intron	3914979	3915058	.	+	.	transcript_id "file_1_file_1_jg13058.t1"; gene_id "file_1_file_1_jg13058";
dsimWXD1_2	AUGUSTUS	transcript	3914479	3915182	.	+	.	transcript_id "file_1_file_1_jg13058.t1"; gene_id "file_1_file_1_jg13058"
dsimWXD1_2	AUGUSTUS	gene	3914479	3915182	.	+	.	jg13058
dsimWXD1_2	AUGUSTUS	CDS	3915059	3915182	1	+	1	transcript_id "file_1_file_1_jg13058.t1"; gene_id "file_1_file_1_jg13058";
dsimWXD1_2	AUGUSTUS	exon	3915059	3915182	.	+	.	transcript_id "file_1_file_1_jg13058.t1"; gene_id "file_1_file_1_jg13058";
dsimWXD1_2	AUGUSTUS	stop_codon	3915180	3915182	.	+	0	transcript_id "file_1_file_1_jg13058.t1"; gene_id "file_1_file_1_jg13058";
dsimWXD1_2	AUGUSTUS	stop_codon	19270977	19270979	.	-	0	transcript_id "file_1_file_1_jg14913.t1"; gene_id "file_1_file_1_jg14913";
dsimWXD1_2	AUGUSTUS	CDS	19270977	19271687	1	-	0	transcript_id "file_1_file_1_jg14913.t1"; gene_id "file_1_file_1_jg14913";
dsimWXD1_2	AUGUSTUS	exon	19270977	19271687	.	-	.	transcript_id "file_1_file_1_jg14913.t1"; gene_id "file_1_file_1_jg14913";
dsimWXD1_2	AUGUSTUS	intron	19271688	19272049	.	-	.	transcript_id "file_1_file_1_jg14913.t1"; gene_id "file_1_file_1_jg14913";
dsimWXD1_2	AUGUSTUS	CDS	19272050	19272208	1	-	0	transcript_id "file_1_file_1_jg14913.t1"; gene_id "file_1_file_1_jg14913";
dsimWXD1_2	AUGUSTUS	exon	19272050	19272208	.	-	.	transcript_id "file_1_file_1_jg14913.t1"; gene_id "file_1_file_1_jg14913";
dsimWXD1_2	AUGUSTUS	intron	19272209	19272883	.	-	.	transcript_id "file_1_file_1_jg14913.t1"; gene_id "file_1_file_1_jg14913";
dsimWXD1_2	AUGUSTUS	CDS	19272884	19272967	1	-	0	transcript_id "file_1_file_1_jg14913.t1"; gene_id "file_1_file_1_jg14913";
dsimWXD1_2	AUGUSTUS	exon	19272884	19272967	.	-	.	transcript_id "file_1_file_1_jg14913.t1"; gene_id "file_1_file_1_jg14913";
dsimWXD1_2	AUGUSTUS	intron	19272968	19273334	.	-	.	transcript_id "file_1_file_1_jg14913.t1"; gene_id "file_1_file_1_jg14913";
dsimWXD1_2	AUGUSTUS	CDS	19273335	19273433	1	-	0	transcript_id "file_1_file_1_jg14913.t1"; gene_id "file_1_file_1_jg14913";
dsimWXD1_2	AUGUSTUS	exon	19273335	19273433	.	-	.	transcript_id "file_1_file_1_jg14913.t1"; gene_id "file_1_file_1_jg14913";
dsimWXD1_2	AUGUSTUS	intron	19273434	19275080	.	-	.	transcript_id "file_1_file_1_jg14913.t1"; gene_id "file_1_file_1_jg14913";
dsimWXD1_2	AUGUSTUS	transcript	19270977	19275242	.	-	.	transcript_id "file_1_file_1_jg14913.t1"; gene_id "file_1_file_1_jg14913"
dsimWXD1_2	AUGUSTUS	gene	19270977	19275242	.	-	.	jg14913
dsimWXD1_2	AUGUSTUS	CDS	19275081	19275242	1	-	0	transcript_id "file_1_file_1_jg14913.t1"; gene_id "file_1_file_1_jg14913";
dsimWXD1_2	AUGUSTUS	exon	19275081	19275242	.	-	.	transcript_id "file_1_file_1_jg14913.t1"; gene_id "file_1_file_1_jg14913";
dsimWXD1_2	AUGUSTUS	start_codon	19275240	19275242	.	-	0	transcript_id "file_1_file_1_jg14913.t1"; gene_id "file_1_file_1_jg14913";
dsimWXD1_1	AUGUSTUS	stop_codon	13375798	13375800	.	-	0	transcript_id "file_1_file_1_jg11016.t3"; gene_id "file_1_file_1_jg11016";
dsimWXD1_1	AUGUSTUS	CDS	13375798	13376166	0.83	-	0	transcript_id "file_1_file_1_jg11016.t3"; gene_id "file_1_file_1_jg11016";
dsimWXD1_1	AUGUSTUS	exon	13375798	13376166	.	-	.	transcript_id "file_1_file_1_jg11016.t3"; gene_id "file_1_file_1_jg11016";
dsimWXD1_1	AUGUSTUS	transcript	13375798	13376166	.	-	.	transcript_id "file_1_file_1_jg11016.t3"; gene_id "file_1_file_1_jg11016"
dsimWXD1_1	AUGUSTUS	start_codon	13376164	13376166	.	-	0	transcript_id "file_1_file_1_jg11016.t3"; gene_id "file_1_file_1_jg11016";
dsimWXD1_3	AUGUSTUS	start_codon	26259048	26259050	.	+	0	transcript_id "file_1_file_1_jg6485.t1"; gene_id "file_1_file_1_jg6485";
dsimWXD1_3	AUGUSTUS	CDS	26259048	26260254	1	+	0	transcript_id "file_1_file_1_jg6485.t1"; gene_id "file_1_file_1_jg6485";
dsimWXD1_3	AUGUSTUS	exon	26259048	26260254	.	+	.	transcript_id "file_1_file_1_jg6485.t1"; gene_id "file_1_file_1_jg6485";
dsimWXD1_3	AUGUSTUS	intron	26260255	26266471	.	+	.	transcript_id "file_1_file_1_jg6485.t1"; gene_id "file_1_file_1_jg6485";
dsimWXD1_3	AUGUSTUS	transcript	26259048	26266809	.	+	.	transcript_id "file_1_file_1_jg6485.t1"; gene_id "file_1_file_1_jg6485"
dsimWXD1_3	AUGUSTUS	gene	26259048	26266809	.	+	.	jg6485
dsimWXD1_3	AUGUSTUS	CDS	26266472	26266809	1	+	2	transcript_id "file_1_file_1_jg6485.t1"; gene_id "file_1_file_1_jg6485";
dsimWXD1_3	AUGUSTUS	exon	26266472	26266809	.	+	.	transcript_id "file_1_file_1_jg6485.t1"; gene_id "file_1_file_1_jg6485";
dsimWXD1_3	AUGUSTUS	stop_codon	26266807	26266809	.	+	0	transcript_id "file_1_file_1_jg6485.t1"; gene_id "file_1_file_1_jg6485";
dsimWXD1_3	AUGUSTUS	stop_codon	1397661	1397663	.	-	0	transcript_id "file_1_file_1_jg3283.t1"; gene_id "file_1_file_1_jg3283";
dsimWXD1_3	AUGUSTUS	CDS	1397661	1397845	1	-	2	transcript_id "file_1_file_1_jg3283.t1"; gene_id "file_1_file_1_jg3283";
dsimWXD1_3	AUGUSTUS	exon	1397661	1397845	.	-	.	transcript_id "file_1_file_1_jg3283.t1"; gene_id "file_1_file_1_jg3283";
dsimWXD1_3	AUGUSTUS	intron	1397846	1397910	.	-	.	transcript_id "file_1_file_1_jg3283.t1"; gene_id "file_1_file_1_jg3283";
dsimWXD1_3	AUGUSTUS	CDS	1397911	1398056	1	-	1	transcript_id "file_1_file_1_jg3283.t1"; gene_id "file_1_file_1_jg3283";
dsimWXD1_3	AUGUSTUS	exon	1397911	1398056	.	-	.	transcript_id "file_1_file_1_jg3283.t1"; gene_id "file_1_file_1_jg3283";
dsimWXD1_3	AUGUSTUS	intron	1398057	1398121	.	-	.	transcript_id "file_1_file_1_jg3283.t1"; gene_id "file_1_file_1_jg3283";
dsimWXD1_3	AUGUSTUS	CDS	1398122	1399980	0.97	-	0	transcript_id "file_1_file_1_jg3283.t1"; gene_id "file_1_file_1_jg3283";
dsimWXD1_3	AUGUSTUS	exon	1398122	1399980	.	-	.	transcript_id "file_1_file_1_jg3283.t1"; gene_id "file_1_file_1_jg3283";
dsimWXD1_3	AUGUSTUS	intron	1399981	1400046	.	-	.	transcript_id "file_1_file_1_jg3283.t1"; gene_id "file_1_file_1_jg3283";
dsimWXD1_3	AUGUSTUS	CDS	1400047	1400874	0.99	-	0	transcript_id "file_1_file_1_jg3283.t1"; gene_id "file_1_file_1_jg3283";
dsimWXD1_3	AUGUSTUS	exon	1400047	1400874	.	-	.	transcript_id "file_1_file_1_jg3283.t1"; gene_id "file_1_file_1_jg3283";
dsimWXD1_3	AUGUSTUS	intron	1400875	1400944	.	-	.	transcript_id "file_1_file_1_jg3283.t1"; gene_id "file_1_file_1_jg3283";
dsimWXD1_3	AUGUSTUS	CDS	1400945	1401050	1	-	1	transcript_id "file_1_file_1_jg3283.t1"; gene_id "file_1_file_1_jg3283";
dsimWXD1_3	AUGUSTUS	exon	1400945	1401050	.	-	.	transcript_id "file_1_file_1_jg3283.t1"; gene_id "file_1_file_1_jg3283";
dsimWXD1_3	AUGUSTUS	intron	1401051	1401103	.	-	.	transcript_id "file_1_file_1_jg3283.t1"; gene_id "file_1_file_1_jg3283";
dsimWXD1_3	AUGUSTUS	transcript	1397661	1401201	.	-	.	transcript_id "file_1_file_1_jg3283.t1"; gene_id "file_1_file_1_jg3283"
dsimWXD1_3	AUGUSTUS	gene	1397661	1401201	.	-	.	jg3283
dsimWXD1_3	AUGUSTUS	CDS	1401104	1401201	1	-	0	transcript_id "file_1_file_1_jg3283.t1"; gene_id "file_1_file_1_jg3283";
dsimWXD1_3	AUGUSTUS	exon	1401104	1401201	.	-	.	transcript_id "file_1_file_1_jg3283.t1"; gene_id "file_1_file_1_jg3283";
dsimWXD1_3	AUGUSTUS	start_codon	1401199	1401201	.	-	0	transcript_id "file_1_file_1_jg3283.t1"; gene_id "file_1_file_1_jg3283";
dsimWXD1_5	AUGUSTUS	start_codon	18171998	18172000	.	+	0	transcript_id "file_1_file_1_jg8969.t1"; gene_id "file_1_file_1_jg8969";
dsimWXD1_5	AUGUSTUS	CDS	18171998	18172108	1	+	0	transcript_id "file_1_file_1_jg8969.t1"; gene_id "file_1_file_1_jg8969";
dsimWXD1_5	AUGUSTUS	exon	18171998	18172108	.	+	.	transcript_id "file_1_file_1_jg8969.t1"; gene_id "file_1_file_1_jg8969";
dsimWXD1_5	AUGUSTUS	intron	18172109	18172179	.	+	.	transcript_id "file_1_file_1_jg8969.t1"; gene_id "file_1_file_1_jg8969";
dsimWXD1_5	AUGUSTUS	CDS	18172180	18173549	1	+	0	transcript_id "file_1_file_1_jg8969.t1"; gene_id "file_1_file_1_jg8969";
dsimWXD1_5	AUGUSTUS	exon	18172180	18173549	.	+	.	transcript_id "file_1_file_1_jg8969.t1"; gene_id "file_1_file_1_jg8969";
dsimWXD1_5	AUGUSTUS	intron	18173550	18173608	.	+	.	transcript_id "file_1_file_1_jg8969.t1"; gene_id "file_1_file_1_jg8969";
dsimWXD1_5	AUGUSTUS	CDS	18173609	18174183	1	+	1	transcript_id "file_1_file_1_jg8969.t1"; gene_id "file_1_file_1_jg8969";
dsimWXD1_5	AUGUSTUS	exon	18173609	18174183	.	+	.	transcript_id "file_1_file_1_jg8969.t1"; gene_id "file_1_file_1_jg8969";
dsimWXD1_5	AUGUSTUS	intron	18174184	18174250	.	+	.	transcript_id "file_1_file_1_jg8969.t1"; gene_id "file_1_file_1_jg8969";
dsimWXD1_5	AUGUSTUS	transcript	18171998	18174612	.	+	.	transcript_id "file_1_file_1_jg8969.t1"; gene_id "file_1_file_1_jg8969"
dsimWXD1_5	AUGUSTUS	gene	18171998	18174612	.	+	.	jg8969
dsimWXD1_5	AUGUSTUS	CDS	18174251	18174612	1	+	2	transcript_id "file_1_file_1_jg8969.t1"; gene_id "file_1_file_1_jg8969";
dsimWXD1_5	AUGUSTUS	exon	18174251	18174612	.	+	.	transcript_id "file_1_file_1_jg8969.t1"; gene_id "file_1_file_1_jg8969";
dsimWXD1_5	AUGUSTUS	stop_codon	18174610	18174612	.	+	0	transcript_id "file_1_file_1_jg8969.t1"; gene_id "file_1_file_1_jg8969";
dsimWXD1_3	AUGUSTUS	stop_codon	11799937	11799939	.	-	0	transcript_id "file_1_file_1_jg4547.t1"; gene_id "file_1_file_1_jg4547";
dsimWXD1_3	AUGUSTUS	CDS	11799937	11800144	1	-	1	transcript_id "file_1_file_1_jg4547.t1"; gene_id "file_1_file_1_jg4547";
dsimWXD1_3	AUGUSTUS	exon	11799937	11800144	.	-	.	transcript_id "file_1_file_1_jg4547.t1"; gene_id "file_1_file_1_jg4547";
dsimWXD1_3	AUGUSTUS	intron	11800145	11800203	.	-	.	transcript_id "file_1_file_1_jg4547.t1"; gene_id "file_1_file_1_jg4547";
dsimWXD1_3	AUGUSTUS	CDS	11800204	11800404	1	-	1	transcript_id "file_1_file_1_jg4547.t1"; gene_id "file_1_file_1_jg4547";
dsimWXD1_3	AUGUSTUS	exon	11800204	11800404	.	-	.	transcript_id "file_1_file_1_jg4547.t1"; gene_id "file_1_file_1_jg4547";
dsimWXD1_3	AUGUSTUS	intron	11800405	11800465	.	-	.	transcript_id "file_1_file_1_jg4547.t1"; gene_id "file_1_file_1_jg4547";
dsimWXD1_3	AUGUSTUS	CDS	11800466	11801043	1	-	0	transcript_id "file_1_file_1_jg4547.t1"; gene_id "file_1_file_1_jg4547";
dsimWXD1_3	AUGUSTUS	exon	11800466	11801043	.	-	.	transcript_id "file_1_file_1_jg4547.t1"; gene_id "file_1_file_1_jg4547";
dsimWXD1_3	AUGUSTUS	intron	11801044	11801206	.	-	.	transcript_id "file_1_file_1_jg4547.t1"; gene_id "file_1_file_1_jg4547";
dsimWXD1_3	AUGUSTUS	transcript	11799937	11801485	.	-	.	transcript_id "file_1_file_1_jg4547.t1"; gene_id "file_1_file_1_jg4547"
dsimWXD1_3	AUGUSTUS	gene	11799937	11801485	.	-	.	jg4547
dsimWXD1_3	AUGUSTUS	CDS	11801207	11801485	1	-	0	transcript_id "file_1_file_1_jg4547.t1"; gene_id "file_1_file_1_jg4547";
dsimWXD1_3	AUGUSTUS	exon	11801207	11801485	.	-	.	transcript_id "file_1_file_1_jg4547.t1"; gene_id "file_1_file_1_jg4547";
dsimWXD1_3	AUGUSTUS	start_codon	11801483	11801485	.	-	0	transcript_id "file_1_file_1_jg4547.t1"; gene_id "file_1_file_1_jg4547";
dsimWXD1_1	AUGUSTUS	stop_codon	21120693	21120695	.	-	0	transcript_id "file_1_file_1_jg12135.t1"; gene_id "file_1_file_1_jg12135";
dsimWXD1_1	AUGUSTUS	CDS	21120693	21120845	1	-	0	transcript_id "file_1_file_1_jg12135.t1"; gene_id "file_1_file_1_jg12135";
dsimWXD1_1	AUGUSTUS	exon	21120693	21120845	.	-	.	transcript_id "file_1_file_1_jg12135.t1"; gene_id "file_1_file_1_jg12135";
dsimWXD1_1	AUGUSTUS	intron	21120846	21120900	.	-	.	transcript_id "file_1_file_1_jg12135.t1"; gene_id "file_1_file_1_jg12135";
dsimWXD1_1	AUGUSTUS	transcript	21120693	21121920	.	-	.	transcript_id "file_1_file_1_jg12135.t1"; gene_id "file_1_file_1_jg12135"
dsimWXD1_1	AUGUSTUS	gene	21120693	21121920	.	-	.	jg12135
dsimWXD1_1	AUGUSTUS	CDS	21120901	21121920	1	-	0	transcript_id "file_1_file_1_jg12135.t1"; gene_id "file_1_file_1_jg12135";
dsimWXD1_1	AUGUSTUS	exon	21120901	21121920	.	-	.	transcript_id "file_1_file_1_jg12135.t1"; gene_id "file_1_file_1_jg12135";
dsimWXD1_1	AUGUSTUS	start_codon	21121918	21121920	.	-	0	transcript_id "file_1_file_1_jg12135.t1"; gene_id "file_1_file_1_jg12135";
dsimWXD1_1	AUGUSTUS	start_codon	16722868	16722870	.	+	0	transcript_id "file_1_file_1_jg11537.t2"; gene_id "file_1_file_1_jg11537";
dsimWXD1_1	AUGUSTUS	CDS	16722868	16723065	1	+	0	transcript_id "file_1_file_1_jg11537.t2"; gene_id "file_1_file_1_jg11537";
dsimWXD1_1	AUGUSTUS	exon	16722868	16723065	.	+	.	transcript_id "file_1_file_1_jg11537.t2"; gene_id "file_1_file_1_jg11537";
dsimWXD1_1	AUGUSTUS	intron	16723066	16729453	.	+	.	transcript_id "file_1_file_1_jg11537.t2"; gene_id "file_1_file_1_jg11537";
dsimWXD1_1	AUGUSTUS	CDS	16729454	16729789	1	+	0	transcript_id "file_1_file_1_jg11537.t2"; gene_id "file_1_file_1_jg11537";
dsimWXD1_1	AUGUSTUS	exon	16729454	16729789	.	+	.	transcript_id "file_1_file_1_jg11537.t2"; gene_id "file_1_file_1_jg11537";
dsimWXD1_1	AUGUSTUS	intron	16729790	16729854	.	+	.	transcript_id "file_1_file_1_jg11537.t2"; gene_id "file_1_file_1_jg11537";
dsimWXD1_1	AUGUSTUS	CDS	16729855	16730110	1	+	0	transcript_id "file_1_file_1_jg11537.t2"; gene_id "file_1_file_1_jg11537";
dsimWXD1_1	AUGUSTUS	exon	16729855	16730110	.	+	.	transcript_id "file_1_file_1_jg11537.t2"; gene_id "file_1_file_1_jg11537";
dsimWXD1_1	AUGUSTUS	intron	16730111	16730169	.	+	.	transcript_id "file_1_file_1_jg11537.t2"; gene_id "file_1_file_1_jg11537";
dsimWXD1_1	AUGUSTUS	CDS	16730170	16730768	1	+	2	transcript_id "file_1_file_1_jg11537.t2"; gene_id "file_1_file_1_jg11537";
dsimWXD1_1	AUGUSTUS	exon	16730170	16730768	.	+	.	transcript_id "file_1_file_1_jg11537.t2"; gene_id "file_1_file_1_jg11537";
dsimWXD1_1	AUGUSTUS	intron	16730769	16730832	.	+	.	transcript_id "file_1_file_1_jg11537.t2"; gene_id "file_1_file_1_jg11537";
dsimWXD1_1	AUGUSTUS	CDS	16730833	16731115	1	+	0	transcript_id "file_1_file_1_jg11537.t2"; gene_id "file_1_file_1_jg11537";
dsimWXD1_1	AUGUSTUS	exon	16730833	16731115	.	+	.	transcript_id "file_1_file_1_jg11537.t2"; gene_id "file_1_file_1_jg11537";
dsimWXD1_1	AUGUSTUS	intron	16731116	16731180	.	+	.	transcript_id "file_1_file_1_jg11537.t2"; gene_id "file_1_file_1_jg11537";
dsimWXD1_1	AUGUSTUS	CDS	16731181	16731424	1	+	2	transcript_id "file_1_file_1_jg11537.t2"; gene_id "file_1_file_1_jg11537";
dsimWXD1_1	AUGUSTUS	exon	16731181	16731424	.	+	.	transcript_id "file_1_file_1_jg11537.t2"; gene_id "file_1_file_1_jg11537";
dsimWXD1_1	AUGUSTUS	intron	16731425	16731481	.	+	.	transcript_id "file_1_file_1_jg11537.t2"; gene_id "file_1_file_1_jg11537";
dsimWXD1_1	AUGUSTUS	CDS	16731482	16731648	1	+	1	transcript_id "file_1_file_1_jg11537.t2"; gene_id "file_1_file_1_jg11537";
dsimWXD1_1	AUGUSTUS	exon	16731482	16731648	.	+	.	transcript_id "file_1_file_1_jg11537.t2"; gene_id "file_1_file_1_jg11537";
dsimWXD1_1	AUGUSTUS	intron	16731649	16732066	.	+	.	transcript_id "file_1_file_1_jg11537.t2"; gene_id "file_1_file_1_jg11537";
dsimWXD1_1	AUGUSTUS	CDS	16732067	16732333	1	+	2	transcript_id "file_1_file_1_jg11537.t2"; gene_id "file_1_file_1_jg11537";
dsimWXD1_1	AUGUSTUS	exon	16732067	16732333	.	+	.	transcript_id "file_1_file_1_jg11537.t2"; gene_id "file_1_file_1_jg11537";
dsimWXD1_1	AUGUSTUS	intron	16732334	16732592	.	+	.	transcript_id "file_1_file_1_jg11537.t2"; gene_id "file_1_file_1_jg11537";
dsimWXD1_1	AUGUSTUS	CDS	16732593	16732748	0.99	+	2	transcript_id "file_1_file_1_jg11537.t2"; gene_id "file_1_file_1_jg11537";
dsimWXD1_1	AUGUSTUS	exon	16732593	16732748	.	+	.	transcript_id "file_1_file_1_jg11537.t2"; gene_id "file_1_file_1_jg11537";
dsimWXD1_1	AUGUSTUS	intron	16732749	16732841	.	+	.	transcript_id "file_1_file_1_jg11537.t2"; gene_id "file_1_file_1_jg11537";
dsimWXD1_1	AUGUSTUS	CDS	16732842	16733944	1	+	2	transcript_id "file_1_file_1_jg11537.t2"; gene_id "file_1_file_1_jg11537";
dsimWXD1_1	AUGUSTUS	exon	16732842	16733944	.	+	.	transcript_id "file_1_file_1_jg11537.t2"; gene_id "file_1_file_1_jg11537";
dsimWXD1_1	AUGUSTUS	intron	16733945	16734054	.	+	.	transcript_id "file_1_file_1_jg11537.t2"; gene_id "file_1_file_1_jg11537";
dsimWXD1_1	AUGUSTUS	transcript	16722868	16734864	.	+	.	transcript_id "file_1_file_1_jg11537.t2"; gene_id "file_1_file_1_jg11537"
dsimWXD1_1	AUGUSTUS	CDS	16734055	16734864	1	+	0	transcript_id "file_1_file_1_jg11537.t2"; gene_id "file_1_file_1_jg11537";
dsimWXD1_1	AUGUSTUS	exon	16734055	16734864	.	+	.	transcript_id "file_1_file_1_jg11537.t2"; gene_id "file_1_file_1_jg11537";
dsimWXD1_1	AUGUSTUS	stop_codon	16734862	16734864	.	+	0	transcript_id "file_1_file_1_jg11537.t2"; gene_id "file_1_file_1_jg11537";
dsimWXD1_0	AUGUSTUS	start_codon	2083687	2083689	.	+	0	transcript_id "file_1_file_1_jg653.t1"; gene_id "file_1_file_1_jg653";
dsimWXD1_0	AUGUSTUS	CDS	2083687	2083856	0.36	+	0	transcript_id "file_1_file_1_jg653.t1"; gene_id "file_1_file_1_jg653";
dsimWXD1_0	AUGUSTUS	exon	2083687	2083856	.	+	.	transcript_id "file_1_file_1_jg653.t1"; gene_id "file_1_file_1_jg653";
dsimWXD1_0	AUGUSTUS	intron	2083857	2088207	.	+	.	transcript_id "file_1_file_1_jg653.t1"; gene_id "file_1_file_1_jg653";
dsimWXD1_0	AUGUSTUS	transcript	2083687	2088442	.	+	.	transcript_id "file_1_file_1_jg653.t1"; gene_id "file_1_file_1_jg653"
dsimWXD1_0	AUGUSTUS	gene	2083687	2088442	.	+	.	jg653
dsimWXD1_0	AUGUSTUS	CDS	2088208	2088442	0.69	+	1	transcript_id "file_1_file_1_jg653.t1"; gene_id "file_1_file_1_jg653";
dsimWXD1_0	AUGUSTUS	exon	2088208	2088442	.	+	.	transcript_id "file_1_file_1_jg653.t1"; gene_id "file_1_file_1_jg653";
dsimWXD1_0	AUGUSTUS	stop_codon	2088440	2088442	.	+	0	transcript_id "file_1_file_1_jg653.t1"; gene_id "file_1_file_1_jg653";
dsimWXD1_3	AUGUSTUS	start_codon	18213003	18213005	.	+	0	transcript_id "file_1_file_1_jg5401.t1"; gene_id "file_1_file_1_jg5401";
dsimWXD1_3	AUGUSTUS	CDS	18213003	18214574	1	+	0	transcript_id "file_1_file_1_jg5401.t1"; gene_id "file_1_file_1_jg5401";
dsimWXD1_3	AUGUSTUS	exon	18213003	18214574	.	+	.	transcript_id "file_1_file_1_jg5401.t1"; gene_id "file_1_file_1_jg5401";
dsimWXD1_3	AUGUSTUS	transcript	18213003	18214574	.	+	.	transcript_id "file_1_file_1_jg5401.t1"; gene_id "file_1_file_1_jg5401"
dsimWXD1_3	AUGUSTUS	gene	18213003	18214574	.	+	.	jg5401
dsimWXD1_3	AUGUSTUS	stop_codon	18214572	18214574	.	+	0	transcript_id "file_1_file_1_jg5401.t1"; gene_id "file_1_file_1_jg5401";
dsimWXD1_0	AUGUSTUS	CDS	20688794	20688796	1	+	0	transcript_id "file_1_file_1_jg2845.t1"; gene_id "file_1_file_1_jg2845";
dsimWXD1_0	AUGUSTUS	exon	20688794	20688796	.	+	.	transcript_id "file_1_file_1_jg2845.t1"; gene_id "file_1_file_1_jg2845";
dsimWXD1_0	AUGUSTUS	start_codon	20688794	20688796	.	+	0	transcript_id "file_1_file_1_jg2845.t1"; gene_id "file_1_file_1_jg2845";
dsimWXD1_0	AUGUSTUS	intron	20688797	20688860	.	+	.	transcript_id "file_1_file_1_jg2845.t1"; gene_id "file_1_file_1_jg2845";
dsimWXD1_0	AUGUSTUS	CDS	20688861	20689126	1	+	0	transcript_id "file_1_file_1_jg2845.t1"; gene_id "file_1_file_1_jg2845";
dsimWXD1_0	AUGUSTUS	exon	20688861	20689126	.	+	.	transcript_id "file_1_file_1_jg2845.t1"; gene_id "file_1_file_1_jg2845";
dsimWXD1_0	AUGUSTUS	intron	20689127	20689403	.	+	.	transcript_id "file_1_file_1_jg2845.t1"; gene_id "file_1_file_1_jg2845";
dsimWXD1_0	AUGUSTUS	transcript	20688794	20689539	.	+	.	transcript_id "file_1_file_1_jg2845.t1"; gene_id "file_1_file_1_jg2845"
dsimWXD1_0	AUGUSTUS	gene	20688794	20689539	.	+	.	jg2845
dsimWXD1_0	AUGUSTUS	CDS	20689404	20689539	1	+	1	transcript_id "file_1_file_1_jg2845.t1"; gene_id "file_1_file_1_jg2845";
dsimWXD1_0	AUGUSTUS	exon	20689404	20689539	.	+	.	transcript_id "file_1_file_1_jg2845.t1"; gene_id "file_1_file_1_jg2845";
dsimWXD1_0	AUGUSTUS	stop_codon	20689537	20689539	.	+	0	transcript_id "file_1_file_1_jg2845.t1"; gene_id "file_1_file_1_jg2845";
dsimWXD1_0	AUGUSTUS	stop_codon	21440034	21440036	.	-	0	transcript_id "file_1_file_1_jg2976.t1"; gene_id "file_1_file_1_jg2976";
dsimWXD1_0	AUGUSTUS	CDS	21440034	21440345	1	-	0	transcript_id "file_1_file_1_jg2976.t1"; gene_id "file_1_file_1_jg2976";
dsimWXD1_0	AUGUSTUS	exon	21440034	21440345	.	-	.	transcript_id "file_1_file_1_jg2976.t1"; gene_id "file_1_file_1_jg2976";
dsimWXD1_0	AUGUSTUS	transcript	21440034	21440345	.	-	.	transcript_id "file_1_file_1_jg2976.t1"; gene_id "file_1_file_1_jg2976"
dsimWXD1_0	AUGUSTUS	gene	21440034	21440345	.	-	.	jg2976
dsimWXD1_0	AUGUSTUS	start_codon	21440343	21440345	.	-	0	transcript_id "file_1_file_1_jg2976.t1"; gene_id "file_1_file_1_jg2976";
dsimWXD1_0	AUGUSTUS	stop_codon	4295430	4295432	.	-	0	transcript_id "file_1_file_1_jg948.t1"; gene_id "file_1_file_1_jg948";
dsimWXD1_0	AUGUSTUS	CDS	4295430	4296497	1	-	0	transcript_id "file_1_file_1_jg948.t1"; gene_id "file_1_file_1_jg948";
dsimWXD1_0	AUGUSTUS	exon	4295430	4296497	.	-	.	transcript_id "file_1_file_1_jg948.t1"; gene_id "file_1_file_1_jg948";
dsimWXD1_0	AUGUSTUS	transcript	4295430	4296497	.	-	.	transcript_id "file_1_file_1_jg948.t1"; gene_id "file_1_file_1_jg948"
dsimWXD1_0	AUGUSTUS	gene	4295430	4296497	.	-	.	jg948
dsimWXD1_0	AUGUSTUS	start_codon	4296495	4296497	.	-	0	transcript_id "file_1_file_1_jg948.t1"; gene_id "file_1_file_1_jg948";
dsimWXD1_0	AUGUSTUS	stop_codon	3085006	3085008	.	-	0	transcript_id "file_1_file_1_jg810.t1"; gene_id "file_1_file_1_jg810";
dsimWXD1_0	AUGUSTUS	CDS	3085006	3085971	1	-	0	transcript_id "file_1_file_1_jg810.t1"; gene_id "file_1_file_1_jg810";
dsimWXD1_0	AUGUSTUS	exon	3085006	3085971	.	-	.	transcript_id "file_1_file_1_jg810.t1"; gene_id "file_1_file_1_jg810";
dsimWXD1_0	AUGUSTUS	transcript	3085006	3085971	.	-	.	transcript_id "file_1_file_1_jg810.t1"; gene_id "file_1_file_1_jg810"
dsimWXD1_0	AUGUSTUS	gene	3085006	3085971	.	-	.	jg810
dsimWXD1_0	AUGUSTUS	start_codon	3085969	3085971	.	-	0	transcript_id "file_1_file_1_jg810.t1"; gene_id "file_1_file_1_jg810";
dsimWXD1_0	AUGUSTUS	stop_codon	1008229	1008231	.	-	0	transcript_id "file_1_file_1_jg536.t1"; gene_id "file_1_file_1_jg536";
dsimWXD1_0	AUGUSTUS	CDS	1008229	1008761	0.52	-	2	transcript_id "file_1_file_1_jg536.t1"; gene_id "file_1_file_1_jg536";
dsimWXD1_0	AUGUSTUS	exon	1008229	1008761	.	-	.	transcript_id "file_1_file_1_jg536.t1"; gene_id "file_1_file_1_jg536";
dsimWXD1_0	AUGUSTUS	intron	1008762	1009575	.	-	.	transcript_id "file_1_file_1_jg536.t1"; gene_id "file_1_file_1_jg536";
dsimWXD1_0	AUGUSTUS	transcript	1008229	1009585	.	-	.	transcript_id "file_1_file_1_jg536.t1"; gene_id "file_1_file_1_jg536"
dsimWXD1_0	AUGUSTUS	gene	1008229	1009585	.	-	.	jg536
dsimWXD1_0	AUGUSTUS	CDS	1009576	1009585	1	-	0	transcript_id "file_1_file_1_jg536.t1"; gene_id "file_1_file_1_jg536";
dsimWXD1_0	AUGUSTUS	exon	1009576	1009585	.	-	.	transcript_id "file_1_file_1_jg536.t1"; gene_id "file_1_file_1_jg536";
dsimWXD1_0	AUGUSTUS	start_codon	1009583	1009585	.	-	0	transcript_id "file_1_file_1_jg536.t1"; gene_id "file_1_file_1_jg536";
dsimWXD1_3	AUGUSTUS	stop_codon	25211221	25211223	.	-	0	transcript_id "file_1_file_1_jg6365.t1"; gene_id "file_1_file_1_jg6365";
dsimWXD1_3	AUGUSTUS	CDS	25211221	25211390	1	-	2	transcript_id "file_1_file_1_jg6365.t1"; gene_id "file_1_file_1_jg6365";
dsimWXD1_3	AUGUSTUS	exon	25211221	25211390	.	-	.	transcript_id "file_1_file_1_jg6365.t1"; gene_id "file_1_file_1_jg6365";
dsimWXD1_3	AUGUSTUS	intron	25211391	25211448	.	-	.	transcript_id "file_1_file_1_jg6365.t1"; gene_id "file_1_file_1_jg6365";
dsimWXD1_3	AUGUSTUS	CDS	25211449	25211565	1	-	2	transcript_id "file_1_file_1_jg6365.t1"; gene_id "file_1_file_1_jg6365";
dsimWXD1_3	AUGUSTUS	exon	25211449	25211565	.	-	.	transcript_id "file_1_file_1_jg6365.t1"; gene_id "file_1_file_1_jg6365";
dsimWXD1_3	AUGUSTUS	intron	25211566	25211624	.	-	.	transcript_id "file_1_file_1_jg6365.t1"; gene_id "file_1_file_1_jg6365";
dsimWXD1_3	AUGUSTUS	CDS	25211625	25211783	1	-	2	transcript_id "file_1_file_1_jg6365.t1"; gene_id "file_1_file_1_jg6365";
dsimWXD1_3	AUGUSTUS	exon	25211625	25211783	.	-	.	transcript_id "file_1_file_1_jg6365.t1"; gene_id "file_1_file_1_jg6365";
dsimWXD1_3	AUGUSTUS	intron	25211784	25211895	.	-	.	transcript_id "file_1_file_1_jg6365.t1"; gene_id "file_1_file_1_jg6365";
dsimWXD1_3	AUGUSTUS	CDS	25211896	25212312	1	-	2	transcript_id "file_1_file_1_jg6365.t1"; gene_id "file_1_file_1_jg6365";
dsimWXD1_3	AUGUSTUS	exon	25211896	25212312	.	-	.	transcript_id "file_1_file_1_jg6365.t1"; gene_id "file_1_file_1_jg6365";
dsimWXD1_3	AUGUSTUS	intron	25212313	25212554	.	-	.	transcript_id "file_1_file_1_jg6365.t1"; gene_id "file_1_file_1_jg6365";
dsimWXD1_3	AUGUSTUS	CDS	25212555	25212705	1	-	0	transcript_id "file_1_file_1_jg6365.t1"; gene_id "file_1_file_1_jg6365";
dsimWXD1_3	AUGUSTUS	exon	25212555	25212705	.	-	.	transcript_id "file_1_file_1_jg6365.t1"; gene_id "file_1_file_1_jg6365";
dsimWXD1_3	AUGUSTUS	intron	25212706	25212767	.	-	.	transcript_id "file_1_file_1_jg6365.t1"; gene_id "file_1_file_1_jg6365";
dsimWXD1_3	AUGUSTUS	CDS	25212768	25213333	1	-	2	transcript_id "file_1_file_1_jg6365.t1"; gene_id "file_1_file_1_jg6365";
dsimWXD1_3	AUGUSTUS	exon	25212768	25213333	.	-	.	transcript_id "file_1_file_1_jg6365.t1"; gene_id "file_1_file_1_jg6365";
dsimWXD1_3	AUGUSTUS	intron	25213334	25213600	.	-	.	transcript_id "file_1_file_1_jg6365.t1"; gene_id "file_1_file_1_jg6365";
dsimWXD1_3	AUGUSTUS	CDS	25213601	25213771	1	-	2	transcript_id "file_1_file_1_jg6365.t1"; gene_id "file_1_file_1_jg6365";
dsimWXD1_3	AUGUSTUS	exon	25213601	25213771	.	-	.	transcript_id "file_1_file_1_jg6365.t1"; gene_id "file_1_file_1_jg6365";
dsimWXD1_3	AUGUSTUS	intron	25213772	25213852	.	-	.	transcript_id "file_1_file_1_jg6365.t1"; gene_id "file_1_file_1_jg6365";
dsimWXD1_3	AUGUSTUS	CDS	25213853	25214047	1	-	2	transcript_id "file_1_file_1_jg6365.t1"; gene_id "file_1_file_1_jg6365";
dsimWXD1_3	AUGUSTUS	exon	25213853	25214047	.	-	.	transcript_id "file_1_file_1_jg6365.t1"; gene_id "file_1_file_1_jg6365";
dsimWXD1_3	AUGUSTUS	intron	25214048	25214106	.	-	.	transcript_id "file_1_file_1_jg6365.t1"; gene_id "file_1_file_1_jg6365";
dsimWXD1_3	AUGUSTUS	CDS	25214107	25214290	1	-	0	transcript_id "file_1_file_1_jg6365.t1"; gene_id "file_1_file_1_jg6365";
dsimWXD1_3	AUGUSTUS	exon	25214107	25214290	.	-	.	transcript_id "file_1_file_1_jg6365.t1"; gene_id "file_1_file_1_jg6365";
dsimWXD1_3	AUGUSTUS	intron	25214291	25214346	.	-	.	transcript_id "file_1_file_1_jg6365.t1"; gene_id "file_1_file_1_jg6365";
dsimWXD1_3	AUGUSTUS	CDS	25214347	25215383	1	-	2	transcript_id "file_1_file_1_jg6365.t1"; gene_id "file_1_file_1_jg6365";
dsimWXD1_3	AUGUSTUS	exon	25214347	25215383	.	-	.	transcript_id "file_1_file_1_jg6365.t1"; gene_id "file_1_file_1_jg6365";
dsimWXD1_3	AUGUSTUS	intron	25215384	25215489	.	-	.	transcript_id "file_1_file_1_jg6365.t1"; gene_id "file_1_file_1_jg6365";
dsimWXD1_3	AUGUSTUS	CDS	25215490	25215660	1	-	2	transcript_id "file_1_file_1_jg6365.t1"; gene_id "file_1_file_1_jg6365";
dsimWXD1_3	AUGUSTUS	exon	25215490	25215660	.	-	.	transcript_id "file_1_file_1_jg6365.t1"; gene_id "file_1_file_1_jg6365";
dsimWXD1_3	AUGUSTUS	intron	25215661	25215943	.	-	.	transcript_id "file_1_file_1_jg6365.t1"; gene_id "file_1_file_1_jg6365";
dsimWXD1_3	AUGUSTUS	CDS	25215944	25216123	1	-	2	transcript_id "file_1_file_1_jg6365.t1"; gene_id "file_1_file_1_jg6365";
dsimWXD1_3	AUGUSTUS	exon	25215944	25216123	.	-	.	transcript_id "file_1_file_1_jg6365.t1"; gene_id "file_1_file_1_jg6365";
dsimWXD1_3	AUGUSTUS	intron	25216124	25216183	.	-	.	transcript_id "file_1_file_1_jg6365.t1"; gene_id "file_1_file_1_jg6365";
dsimWXD1_3	AUGUSTUS	CDS	25216184	25219769	1	-	0	transcript_id "file_1_file_1_jg6365.t1"; gene_id "file_1_file_1_jg6365";
dsimWXD1_3	AUGUSTUS	exon	25216184	25219769	.	-	.	transcript_id "file_1_file_1_jg6365.t1"; gene_id "file_1_file_1_jg6365";
dsimWXD1_3	AUGUSTUS	intron	25219770	25219825	.	-	.	transcript_id "file_1_file_1_jg6365.t1"; gene_id "file_1_file_1_jg6365";
dsimWXD1_3	AUGUSTUS	CDS	25219826	25220129	1	-	1	transcript_id "file_1_file_1_jg6365.t1"; gene_id "file_1_file_1_jg6365";
dsimWXD1_3	AUGUSTUS	exon	25219826	25220129	.	-	.	transcript_id "file_1_file_1_jg6365.t1"; gene_id "file_1_file_1_jg6365";
dsimWXD1_3	AUGUSTUS	intron	25220130	25220189	.	-	.	transcript_id "file_1_file_1_jg6365.t1"; gene_id "file_1_file_1_jg6365";
dsimWXD1_3	AUGUSTUS	CDS	25220190	25221218	1	-	1	transcript_id "file_1_file_1_jg6365.t1"; gene_id "file_1_file_1_jg6365";
dsimWXD1_3	AUGUSTUS	exon	25220190	25221218	.	-	.	transcript_id "file_1_file_1_jg6365.t1"; gene_id "file_1_file_1_jg6365";
dsimWXD1_3	AUGUSTUS	intron	25221219	25221359	.	-	.	transcript_id "file_1_file_1_jg6365.t1"; gene_id "file_1_file_1_jg6365";
dsimWXD1_3	AUGUSTUS	CDS	25221360	25221538	1	-	0	transcript_id "file_1_file_1_jg6365.t1"; gene_id "file_1_file_1_jg6365";
dsimWXD1_3	AUGUSTUS	exon	25221360	25221538	.	-	.	transcript_id "file_1_file_1_jg6365.t1"; gene_id "file_1_file_1_jg6365";
dsimWXD1_3	AUGUSTUS	intron	25221539	25221597	.	-	.	transcript_id "file_1_file_1_jg6365.t1"; gene_id "file_1_file_1_jg6365";
dsimWXD1_3	AUGUSTUS	CDS	25221598	25221658	1	-	1	transcript_id "file_1_file_1_jg6365.t1"; gene_id "file_1_file_1_jg6365";
dsimWXD1_3	AUGUSTUS	exon	25221598	25221658	.	-	.	transcript_id "file_1_file_1_jg6365.t1"; gene_id "file_1_file_1_jg6365";
dsimWXD1_3	AUGUSTUS	intron	25221659	25232734	.	-	.	transcript_id "file_1_file_1_jg6365.t1"; gene_id "file_1_file_1_jg6365";
dsimWXD1_3	AUGUSTUS	transcript	25211221	25232757	.	-	.	transcript_id "file_1_file_1_jg6365.t1"; gene_id "file_1_file_1_jg6365"
dsimWXD1_3	AUGUSTUS	gene	25211221	25232757	.	-	.	jg6365
dsimWXD1_3	AUGUSTUS	CDS	25232735	25232757	1	-	0	transcript_id "file_1_file_1_jg6365.t1"; gene_id "file_1_file_1_jg6365";
dsimWXD1_3	AUGUSTUS	exon	25232735	25232757	.	-	.	transcript_id "file_1_file_1_jg6365.t1"; gene_id "file_1_file_1_jg6365";
dsimWXD1_3	AUGUSTUS	start_codon	25232755	25232757	.	-	0	transcript_id "file_1_file_1_jg6365.t1"; gene_id "file_1_file_1_jg6365";
dsimWXD1_1	AUGUSTUS	start_codon	19121019	19121021	.	+	0	transcript_id "file_1_file_1_jg11818.t1"; gene_id "file_1_file_1_jg11818";
dsimWXD1_1	AUGUSTUS	CDS	19121019	19121427	1	+	0	transcript_id "file_1_file_1_jg11818.t1"; gene_id "file_1_file_1_jg11818";
dsimWXD1_1	AUGUSTUS	exon	19121019	19121427	.	+	.	transcript_id "file_1_file_1_jg11818.t1"; gene_id "file_1_file_1_jg11818";
dsimWXD1_1	AUGUSTUS	intron	19121428	19122153	.	+	.	transcript_id "file_1_file_1_jg11818.t1"; gene_id "file_1_file_1_jg11818";
dsimWXD1_1	AUGUSTUS	CDS	19122154	19122245	1	+	2	transcript_id "file_1_file_1_jg11818.t1"; gene_id "file_1_file_1_jg11818";
dsimWXD1_1	AUGUSTUS	exon	19122154	19122245	.	+	.	transcript_id "file_1_file_1_jg11818.t1"; gene_id "file_1_file_1_jg11818";
dsimWXD1_1	AUGUSTUS	intron	19122246	19122315	.	+	.	transcript_id "file_1_file_1_jg11818.t1"; gene_id "file_1_file_1_jg11818";
dsimWXD1_1	AUGUSTUS	transcript	19121019	19122480	.	+	.	transcript_id "file_1_file_1_jg11818.t1"; gene_id "file_1_file_1_jg11818"
dsimWXD1_1	AUGUSTUS	gene	19121019	19122480	.	+	.	jg11818
dsimWXD1_1	AUGUSTUS	CDS	19122316	19122480	1	+	0	transcript_id "file_1_file_1_jg11818.t1"; gene_id "file_1_file_1_jg11818";
dsimWXD1_1	AUGUSTUS	exon	19122316	19122480	.	+	.	transcript_id "file_1_file_1_jg11818.t1"; gene_id "file_1_file_1_jg11818";
dsimWXD1_1	AUGUSTUS	stop_codon	19122478	19122480	.	+	0	transcript_id "file_1_file_1_jg11818.t1"; gene_id "file_1_file_1_jg11818";
dsimWXD1_5	AUGUSTUS	start_codon	17955785	17955787	.	+	0	transcript_id "file_1_file_1_jg8939.t1"; gene_id "file_1_file_1_jg8939";
dsimWXD1_5	AUGUSTUS	CDS	17955785	17955853	1	+	0	transcript_id "file_1_file_1_jg8939.t1"; gene_id "file_1_file_1_jg8939";
dsimWXD1_5	AUGUSTUS	exon	17955785	17955853	.	+	.	transcript_id "file_1_file_1_jg8939.t1"; gene_id "file_1_file_1_jg8939";
dsimWXD1_5	AUGUSTUS	intron	17955854	17955923	.	+	.	transcript_id "file_1_file_1_jg8939.t1"; gene_id "file_1_file_1_jg8939";
dsimWXD1_5	AUGUSTUS	transcript	17955785	17956082	.	+	.	transcript_id "file_1_file_1_jg8939.t1"; gene_id "file_1_file_1_jg8939"
dsimWXD1_5	AUGUSTUS	gene	17955785	17956082	.	+	.	jg8939
dsimWXD1_5	AUGUSTUS	CDS	17955924	17956082	1	+	0	transcript_id "file_1_file_1_jg8939.t1"; gene_id "file_1_file_1_jg8939";
dsimWXD1_5	AUGUSTUS	exon	17955924	17956082	.	+	.	transcript_id "file_1_file_1_jg8939.t1"; gene_id "file_1_file_1_jg8939";
dsimWXD1_5	AUGUSTUS	stop_codon	17956080	17956082	.	+	0	transcript_id "file_1_file_1_jg8939.t1"; gene_id "file_1_file_1_jg8939";
dsimWXD1_1	AUGUSTUS	start_codon	20833025	20833027	.	+	0	transcript_id "file_1_file_1_jg12082.t3"; gene_id "file_1_file_1_jg12082";
dsimWXD1_1	AUGUSTUS	CDS	20833025	20833085	1	+	0	transcript_id "file_1_file_1_jg12082.t3"; gene_id "file_1_file_1_jg12082";
dsimWXD1_1	AUGUSTUS	exon	20833025	20833085	.	+	.	transcript_id "file_1_file_1_jg12082.t3"; gene_id "file_1_file_1_jg12082";
dsimWXD1_1	AUGUSTUS	intron	20833086	20834282	.	+	.	transcript_id "file_1_file_1_jg12082.t3"; gene_id "file_1_file_1_jg12082";
dsimWXD1_1	AUGUSTUS	CDS	20834283	20834342	1	+	2	transcript_id "file_1_file_1_jg12082.t3"; gene_id "file_1_file_1_jg12082";
dsimWXD1_1	AUGUSTUS	exon	20834283	20834342	.	+	.	transcript_id "file_1_file_1_jg12082.t3"; gene_id "file_1_file_1_jg12082";
dsimWXD1_1	AUGUSTUS	intron	20834343	20834805	.	+	.	transcript_id "file_1_file_1_jg12082.t3"; gene_id "file_1_file_1_jg12082";
dsimWXD1_1	AUGUSTUS	CDS	20834806	20834966	1	+	2	transcript_id "file_1_file_1_jg12082.t3"; gene_id "file_1_file_1_jg12082";
dsimWXD1_1	AUGUSTUS	exon	20834806	20834966	.	+	.	transcript_id "file_1_file_1_jg12082.t3"; gene_id "file_1_file_1_jg12082";
dsimWXD1_1	AUGUSTUS	intron	20834967	20835024	.	+	.	transcript_id "file_1_file_1_jg12082.t3"; gene_id "file_1_file_1_jg12082";
dsimWXD1_1	AUGUSTUS	CDS	20835025	20835336	1	+	0	transcript_id "file_1_file_1_jg12082.t3"; gene_id "file_1_file_1_jg12082";
dsimWXD1_1	AUGUSTUS	exon	20835025	20835336	.	+	.	transcript_id "file_1_file_1_jg12082.t3"; gene_id "file_1_file_1_jg12082";
dsimWXD1_1	AUGUSTUS	intron	20835337	20835561	.	+	.	transcript_id "file_1_file_1_jg12082.t3"; gene_id "file_1_file_1_jg12082";
dsimWXD1_1	AUGUSTUS	CDS	20835562	20835732	1	+	0	transcript_id "file_1_file_1_jg12082.t3"; gene_id "file_1_file_1_jg12082";
dsimWXD1_1	AUGUSTUS	exon	20835562	20835732	.	+	.	transcript_id "file_1_file_1_jg12082.t3"; gene_id "file_1_file_1_jg12082";
dsimWXD1_1	AUGUSTUS	intron	20835733	20835797	.	+	.	transcript_id "file_1_file_1_jg12082.t3"; gene_id "file_1_file_1_jg12082";
dsimWXD1_1	AUGUSTUS	CDS	20835798	20835889	1	+	0	transcript_id "file_1_file_1_jg12082.t3"; gene_id "file_1_file_1_jg12082";
dsimWXD1_1	AUGUSTUS	exon	20835798	20835889	.	+	.	transcript_id "file_1_file_1_jg12082.t3"; gene_id "file_1_file_1_jg12082";
dsimWXD1_1	AUGUSTUS	intron	20835890	20836078	.	+	.	transcript_id "file_1_file_1_jg12082.t3"; gene_id "file_1_file_1_jg12082";
dsimWXD1_1	AUGUSTUS	CDS	20836079	20836226	1	+	1	transcript_id "file_1_file_1_jg12082.t3"; gene_id "file_1_file_1_jg12082";
dsimWXD1_1	AUGUSTUS	exon	20836079	20836226	.	+	.	transcript_id "file_1_file_1_jg12082.t3"; gene_id "file_1_file_1_jg12082";
dsimWXD1_1	AUGUSTUS	intron	20836227	20836557	.	+	.	transcript_id "file_1_file_1_jg12082.t3"; gene_id "file_1_file_1_jg12082";
dsimWXD1_1	AUGUSTUS	CDS	20836558	20836971	1	+	0	transcript_id "file_1_file_1_jg12082.t3"; gene_id "file_1_file_1_jg12082";
dsimWXD1_1	AUGUSTUS	exon	20836558	20836971	.	+	.	transcript_id "file_1_file_1_jg12082.t3"; gene_id "file_1_file_1_jg12082";
dsimWXD1_1	AUGUSTUS	intron	20836972	20838333	.	+	.	transcript_id "file_1_file_1_jg12082.t3"; gene_id "file_1_file_1_jg12082";
dsimWXD1_1	AUGUSTUS	CDS	20838334	20838486	1	+	0	transcript_id "file_1_file_1_jg12082.t3"; gene_id "file_1_file_1_jg12082";
dsimWXD1_1	AUGUSTUS	exon	20838334	20838486	.	+	.	transcript_id "file_1_file_1_jg12082.t3"; gene_id "file_1_file_1_jg12082";
dsimWXD1_1	AUGUSTUS	intron	20838487	20838750	.	+	.	transcript_id "file_1_file_1_jg12082.t3"; gene_id "file_1_file_1_jg12082";
dsimWXD1_1	AUGUSTUS	CDS	20838751	20838897	1	+	0	transcript_id "file_1_file_1_jg12082.t3"; gene_id "file_1_file_1_jg12082";
dsimWXD1_1	AUGUSTUS	exon	20838751	20838897	.	+	.	transcript_id "file_1_file_1_jg12082.t3"; gene_id "file_1_file_1_jg12082";
dsimWXD1_1	AUGUSTUS	intron	20838898	20838977	.	+	.	transcript_id "file_1_file_1_jg12082.t3"; gene_id "file_1_file_1_jg12082";
dsimWXD1_1	AUGUSTUS	CDS	20838978	20839131	1	+	0	transcript_id "file_1_file_1_jg12082.t3"; gene_id "file_1_file_1_jg12082";
dsimWXD1_1	AUGUSTUS	exon	20838978	20839131	.	+	.	transcript_id "file_1_file_1_jg12082.t3"; gene_id "file_1_file_1_jg12082";
dsimWXD1_1	AUGUSTUS	intron	20839132	20839196	.	+	.	transcript_id "file_1_file_1_jg12082.t3"; gene_id "file_1_file_1_jg12082";
dsimWXD1_1	AUGUSTUS	CDS	20839197	20839354	1	+	2	transcript_id "file_1_file_1_jg12082.t3"; gene_id "file_1_file_1_jg12082";
dsimWXD1_1	AUGUSTUS	exon	20839197	20839354	.	+	.	transcript_id "file_1_file_1_jg12082.t3"; gene_id "file_1_file_1_jg12082";
dsimWXD1_1	AUGUSTUS	intron	20839355	20839960	.	+	.	transcript_id "file_1_file_1_jg12082.t3"; gene_id "file_1_file_1_jg12082";
dsimWXD1_1	AUGUSTUS	CDS	20839961	20840081	1	+	0	transcript_id "file_1_file_1_jg12082.t3"; gene_id "file_1_file_1_jg12082";
dsimWXD1_1	AUGUSTUS	exon	20839961	20840081	.	+	.	transcript_id "file_1_file_1_jg12082.t3"; gene_id "file_1_file_1_jg12082";
dsimWXD1_1	AUGUSTUS	intron	20840082	20840803	.	+	.	transcript_id "file_1_file_1_jg12082.t3"; gene_id "file_1_file_1_jg12082";
dsimWXD1_1	AUGUSTUS	transcript	20833025	20842149	.	+	.	transcript_id "file_1_file_1_jg12082.t3"; gene_id "file_1_file_1_jg12082"
dsimWXD1_1	AUGUSTUS	CDS	20840804	20842149	0.97	+	2	transcript_id "file_1_file_1_jg12082.t3"; gene_id "file_1_file_1_jg12082";
dsimWXD1_1	AUGUSTUS	exon	20840804	20842149	.	+	.	transcript_id "file_1_file_1_jg12082.t3"; gene_id "file_1_file_1_jg12082";
dsimWXD1_1	AUGUSTUS	stop_codon	20842147	20842149	.	+	0	transcript_id "file_1_file_1_jg12082.t3"; gene_id "file_1_file_1_jg12082";
dsimWXD1_2	AUGUSTUS	stop_codon	14956332	14956334	.	-	0	transcript_id "file_1_file_1_jg14373.t1"; gene_id "file_1_file_1_jg14373";
dsimWXD1_2	AUGUSTUS	CDS	14956332	14958157	1	-	2	transcript_id "file_1_file_1_jg14373.t1"; gene_id "file_1_file_1_jg14373";
dsimWXD1_2	AUGUSTUS	exon	14956332	14958157	.	-	.	transcript_id "file_1_file_1_jg14373.t1"; gene_id "file_1_file_1_jg14373";
dsimWXD1_2	AUGUSTUS	intron	14958158	14958222	.	-	.	transcript_id "file_1_file_1_jg14373.t1"; gene_id "file_1_file_1_jg14373";
dsimWXD1_2	AUGUSTUS	CDS	14958223	14959033	1	-	0	transcript_id "file_1_file_1_jg14373.t1"; gene_id "file_1_file_1_jg14373";
dsimWXD1_2	AUGUSTUS	exon	14958223	14959033	.	-	.	transcript_id "file_1_file_1_jg14373.t1"; gene_id "file_1_file_1_jg14373";
dsimWXD1_2	AUGUSTUS	intron	14959034	14959382	.	-	.	transcript_id "file_1_file_1_jg14373.t1"; gene_id "file_1_file_1_jg14373";
dsimWXD1_2	AUGUSTUS	CDS	14959383	14959713	1	-	1	transcript_id "file_1_file_1_jg14373.t1"; gene_id "file_1_file_1_jg14373";
dsimWXD1_2	AUGUSTUS	exon	14959383	14959713	.	-	.	transcript_id "file_1_file_1_jg14373.t1"; gene_id "file_1_file_1_jg14373";
dsimWXD1_2	AUGUSTUS	intron	14959714	14960132	.	-	.	transcript_id "file_1_file_1_jg14373.t1"; gene_id "file_1_file_1_jg14373";
dsimWXD1_2	AUGUSTUS	CDS	14960133	14960498	1	-	1	transcript_id "file_1_file_1_jg14373.t1"; gene_id "file_1_file_1_jg14373";
dsimWXD1_2	AUGUSTUS	exon	14960133	14960498	.	-	.	transcript_id "file_1_file_1_jg14373.t1"; gene_id "file_1_file_1_jg14373";
dsimWXD1_2	AUGUSTUS	intron	14960499	14960558	.	-	.	transcript_id "file_1_file_1_jg14373.t1"; gene_id "file_1_file_1_jg14373";
dsimWXD1_2	AUGUSTUS	transcript	14956332	14960839	.	-	.	transcript_id "file_1_file_1_jg14373.t1"; gene_id "file_1_file_1_jg14373"
dsimWXD1_2	AUGUSTUS	gene	14956332	14960839	.	-	.	jg14373
dsimWXD1_2	AUGUSTUS	CDS	14960559	14960839	1	-	0	transcript_id "file_1_file_1_jg14373.t1"; gene_id "file_1_file_1_jg14373";
dsimWXD1_2	AUGUSTUS	exon	14960559	14960839	.	-	.	transcript_id "file_1_file_1_jg14373.t1"; gene_id "file_1_file_1_jg14373";
dsimWXD1_2	AUGUSTUS	start_codon	14960837	14960839	.	-	0	transcript_id "file_1_file_1_jg14373.t1"; gene_id "file_1_file_1_jg14373";
dsimWXD1_3	AUGUSTUS	stop_codon	24627586	24627588	.	-	0	transcript_id "file_1_file_1_jg6328.t1"; gene_id "file_1_file_1_jg6328";
dsimWXD1_3	AUGUSTUS	CDS	24627586	24628665	1	-	0	transcript_id "file_1_file_1_jg6328.t1"; gene_id "file_1_file_1_jg6328";
dsimWXD1_3	AUGUSTUS	exon	24627586	24628665	.	-	.	transcript_id "file_1_file_1_jg6328.t1"; gene_id "file_1_file_1_jg6328";
dsimWXD1_3	AUGUSTUS	transcript	24627586	24628665	.	-	.	transcript_id "file_1_file_1_jg6328.t1"; gene_id "file_1_file_1_jg6328"
dsimWXD1_3	AUGUSTUS	gene	24627586	24628665	.	-	.	jg6328
dsimWXD1_3	AUGUSTUS	start_codon	24628663	24628665	.	-	0	transcript_id "file_1_file_1_jg6328.t1"; gene_id "file_1_file_1_jg6328";
dsimWXD1_1	AUGUSTUS	start_codon	10735335	10735337	.	+	0	transcript_id "file_1_file_1_jg10644.t1"; gene_id "file_1_file_1_jg10644";
dsimWXD1_1	AUGUSTUS	CDS	10735335	10735382	0.88	+	0	transcript_id "file_1_file_1_jg10644.t1"; gene_id "file_1_file_1_jg10644";
dsimWXD1_1	AUGUSTUS	exon	10735335	10735382	.	+	.	transcript_id "file_1_file_1_jg10644.t1"; gene_id "file_1_file_1_jg10644";
dsimWXD1_1	AUGUSTUS	intron	10735383	10747951	.	+	.	transcript_id "file_1_file_1_jg10644.t1"; gene_id "file_1_file_1_jg10644";
dsimWXD1_1	AUGUSTUS	CDS	10747952	10748087	1	+	0	transcript_id "file_1_file_1_jg10644.t1"; gene_id "file_1_file_1_jg10644";
dsimWXD1_1	AUGUSTUS	exon	10747952	10748087	.	+	.	transcript_id "file_1_file_1_jg10644.t1"; gene_id "file_1_file_1_jg10644";
dsimWXD1_1	AUGUSTUS	intron	10748088	10748148	.	+	.	transcript_id "file_1_file_1_jg10644.t1"; gene_id "file_1_file_1_jg10644";
dsimWXD1_1	AUGUSTUS	CDS	10748149	10748339	1	+	2	transcript_id "file_1_file_1_jg10644.t1"; gene_id "file_1_file_1_jg10644";
dsimWXD1_1	AUGUSTUS	exon	10748149	10748339	.	+	.	transcript_id "file_1_file_1_jg10644.t1"; gene_id "file_1_file_1_jg10644";
dsimWXD1_1	AUGUSTUS	intron	10748340	10748402	.	+	.	transcript_id "file_1_file_1_jg10644.t1"; gene_id "file_1_file_1_jg10644";
dsimWXD1_1	AUGUSTUS	CDS	10748403	10748507	1	+	0	transcript_id "file_1_file_1_jg10644.t1"; gene_id "file_1_file_1_jg10644";
dsimWXD1_1	AUGUSTUS	exon	10748403	10748507	.	+	.	transcript_id "file_1_file_1_jg10644.t1"; gene_id "file_1_file_1_jg10644";
dsimWXD1_1	AUGUSTUS	intron	10748508	10748568	.	+	.	transcript_id "file_1_file_1_jg10644.t1"; gene_id "file_1_file_1_jg10644";
dsimWXD1_1	AUGUSTUS	CDS	10748569	10748739	1	+	0	transcript_id "file_1_file_1_jg10644.t1"; gene_id "file_1_file_1_jg10644";
dsimWXD1_1	AUGUSTUS	exon	10748569	10748739	.	+	.	transcript_id "file_1_file_1_jg10644.t1"; gene_id "file_1_file_1_jg10644";
dsimWXD1_1	AUGUSTUS	intron	10748740	10748876	.	+	.	transcript_id "file_1_file_1_jg10644.t1"; gene_id "file_1_file_1_jg10644";
dsimWXD1_1	AUGUSTUS	CDS	10748877	10748958	1	+	0	transcript_id "file_1_file_1_jg10644.t1"; gene_id "file_1_file_1_jg10644";
dsimWXD1_1	AUGUSTUS	exon	10748877	10748958	.	+	.	transcript_id "file_1_file_1_jg10644.t1"; gene_id "file_1_file_1_jg10644";
dsimWXD1_1	AUGUSTUS	intron	10748959	10749021	.	+	.	transcript_id "file_1_file_1_jg10644.t1"; gene_id "file_1_file_1_jg10644";
dsimWXD1_1	AUGUSTUS	CDS	10749022	10749144	1	+	2	transcript_id "file_1_file_1_jg10644.t1"; gene_id "file_1_file_1_jg10644";
dsimWXD1_1	AUGUSTUS	exon	10749022	10749144	.	+	.	transcript_id "file_1_file_1_jg10644.t1"; gene_id "file_1_file_1_jg10644";
dsimWXD1_1	AUGUSTUS	intron	10749145	10750125	.	+	.	transcript_id "file_1_file_1_jg10644.t1"; gene_id "file_1_file_1_jg10644";
dsimWXD1_1	AUGUSTUS	CDS	10750126	10750608	1	+	2	transcript_id "file_1_file_1_jg10644.t1"; gene_id "file_1_file_1_jg10644";
dsimWXD1_1	AUGUSTUS	exon	10750126	10750608	.	+	.	transcript_id "file_1_file_1_jg10644.t1"; gene_id "file_1_file_1_jg10644";
dsimWXD1_1	AUGUSTUS	intron	10750609	10750719	.	+	.	transcript_id "file_1_file_1_jg10644.t1"; gene_id "file_1_file_1_jg10644";
dsimWXD1_1	AUGUSTUS	CDS	10750720	10750848	1	+	2	transcript_id "file_1_file_1_jg10644.t1"; gene_id "file_1_file_1_jg10644";
dsimWXD1_1	AUGUSTUS	exon	10750720	10750848	.	+	.	transcript_id "file_1_file_1_jg10644.t1"; gene_id "file_1_file_1_jg10644";
dsimWXD1_1	AUGUSTUS	intron	10750849	10751546	.	+	.	transcript_id "file_1_file_1_jg10644.t1"; gene_id "file_1_file_1_jg10644";
dsimWXD1_1	AUGUSTUS	CDS	10751547	10751689	1	+	2	transcript_id "file_1_file_1_jg10644.t1"; gene_id "file_1_file_1_jg10644";
dsimWXD1_1	AUGUSTUS	exon	10751547	10751689	.	+	.	transcript_id "file_1_file_1_jg10644.t1"; gene_id "file_1_file_1_jg10644";
dsimWXD1_1	AUGUSTUS	intron	10751690	10751960	.	+	.	transcript_id "file_1_file_1_jg10644.t1"; gene_id "file_1_file_1_jg10644";
dsimWXD1_1	AUGUSTUS	transcript	10735335	10752041	.	+	.	transcript_id "file_1_file_1_jg10644.t1"; gene_id "file_1_file_1_jg10644"
dsimWXD1_1	AUGUSTUS	gene	10735335	10752041	.	+	.	jg10644
dsimWXD1_1	AUGUSTUS	CDS	10751961	10752041	1	+	0	transcript_id "file_1_file_1_jg10644.t1"; gene_id "file_1_file_1_jg10644";
dsimWXD1_1	AUGUSTUS	exon	10751961	10752041	.	+	.	transcript_id "file_1_file_1_jg10644.t1"; gene_id "file_1_file_1_jg10644";
dsimWXD1_1	AUGUSTUS	stop_codon	10752039	10752041	.	+	0	transcript_id "file_1_file_1_jg10644.t1"; gene_id "file_1_file_1_jg10644";
dsimWXD1_0	AUGUSTUS	stop_codon	1009654	1009656	.	-	0	transcript_id "file_1_file_1_jg535.t1"; gene_id "file_1_file_1_jg535";
dsimWXD1_0	AUGUSTUS	CDS	1009654	1009870	1	-	1	transcript_id "file_1_file_1_jg535.t1"; gene_id "file_1_file_1_jg535";
dsimWXD1_0	AUGUSTUS	exon	1009654	1009870	.	-	.	transcript_id "file_1_file_1_jg535.t1"; gene_id "file_1_file_1_jg535";
dsimWXD1_0	AUGUSTUS	intron	1009871	1009928	.	-	.	transcript_id "file_1_file_1_jg535.t1"; gene_id "file_1_file_1_jg535";
dsimWXD1_0	AUGUSTUS	CDS	1009929	1010653	1	-	0	transcript_id "file_1_file_1_jg535.t1"; gene_id "file_1_file_1_jg535";
dsimWXD1_0	AUGUSTUS	exon	1009929	1010653	.	-	.	transcript_id "file_1_file_1_jg535.t1"; gene_id "file_1_file_1_jg535";
dsimWXD1_0	AUGUSTUS	intron	1010654	1010708	.	-	.	transcript_id "file_1_file_1_jg535.t1"; gene_id "file_1_file_1_jg535";
dsimWXD1_0	AUGUSTUS	CDS	1010709	1010801	0.99	-	0	transcript_id "file_1_file_1_jg535.t1"; gene_id "file_1_file_1_jg535";
dsimWXD1_0	AUGUSTUS	exon	1010709	1010801	.	-	.	transcript_id "file_1_file_1_jg535.t1"; gene_id "file_1_file_1_jg535";
dsimWXD1_0	AUGUSTUS	intron	1010802	1010976	.	-	.	transcript_id "file_1_file_1_jg535.t1"; gene_id "file_1_file_1_jg535";
dsimWXD1_0	AUGUSTUS	transcript	1009654	1010979	.	-	.	transcript_id "file_1_file_1_jg535.t1"; gene_id "file_1_file_1_jg535"
dsimWXD1_0	AUGUSTUS	gene	1009654	1010979	.	-	.	jg535
dsimWXD1_0	AUGUSTUS	CDS	1010977	1010979	0.99	-	0	transcript_id "file_1_file_1_jg535.t1"; gene_id "file_1_file_1_jg535";
dsimWXD1_0	AUGUSTUS	exon	1010977	1010979	.	-	.	transcript_id "file_1_file_1_jg535.t1"; gene_id "file_1_file_1_jg535";
dsimWXD1_0	AUGUSTUS	start_codon	1010977	1010979	.	-	0	transcript_id "file_1_file_1_jg535.t1"; gene_id "file_1_file_1_jg535";
dsimWXD1_3	AUGUSTUS	stop_codon	27852173	27852175	.	-	0	transcript_id "file_1_file_1_jg6732.t1"; gene_id "file_1_file_1_jg6732";
dsimWXD1_3	AUGUSTUS	CDS	27852173	27852598	1	-	0	transcript_id "file_1_file_1_jg6732.t1"; gene_id "file_1_file_1_jg6732";
dsimWXD1_3	AUGUSTUS	exon	27852173	27852598	.	-	.	transcript_id "file_1_file_1_jg6732.t1"; gene_id "file_1_file_1_jg6732";
dsimWXD1_3	AUGUSTUS	transcript	27852173	27852598	.	-	.	transcript_id "file_1_file_1_jg6732.t1"; gene_id "file_1_file_1_jg6732"
dsimWXD1_3	AUGUSTUS	gene	27852173	27852598	.	-	.	jg6732
dsimWXD1_3	AUGUSTUS	start_codon	27852596	27852598	.	-	0	transcript_id "file_1_file_1_jg6732.t1"; gene_id "file_1_file_1_jg6732";
dsimWXD1_2	GeneMark.hmm	start_codon	7044300	7044302	.	+	0	gene_id "file_1_file_2_7255_g"; transcript_id "file_1_file_2_7255_t"; count "file_1_file_2_1_1";
dsimWXD1_2	GeneMark.hmm	CDS	7044300	7044404	.	+	0	gene_id "file_1_file_2_7255_g"; transcript_id "file_1_file_2_7255_t"; evidence "file_1_file_2_1_1"; cds_type "file_1_file_2_Initial"; count "file_1_file_2_1_9"; anchored "file_1_file_2_1_1";
dsimWXD1_2	GeneMark.hmm	exon	7044300	7044404	0	+	.	gene_id "file_1_file_2_7255_g"; transcript_id "file_1_file_2_7255_t"; evidence "file_1_file_2_1_1"; cds_type "file_1_file_2_Initial"; count "file_1_file_2_1_9"; anchored "file_1_file_2_1_1";
dsimWXD1_2	GeneMark.hmm	CDS	7044463	7044714	.	+	0	gene_id "file_1_file_2_7255_g"; transcript_id "file_1_file_2_7255_t"; evidence "file_1_file_2_1_1"; cds_type "file_1_file_2_Internal"; count "file_1_file_2_2_9"; anchored "file_1_file_2_1_1";
dsimWXD1_2	GeneMark.hmm	exon	7044463	7044714	0	+	.	gene_id "file_1_file_2_7255_g"; transcript_id "file_1_file_2_7255_t"; evidence "file_1_file_2_1_1"; cds_type "file_1_file_2_Internal"; count "file_1_file_2_2_9"; anchored "file_1_file_2_1_1";
dsimWXD1_2	GeneMark.hmm	CDS	7044785	7045586	.	+	0	gene_id "file_1_file_2_7255_g"; transcript_id "file_1_file_2_7255_t"; evidence "file_1_file_2_1_1"; cds_type "file_1_file_2_Internal"; count "file_1_file_2_3_9"; anchored "file_1_file_2_1_1";
dsimWXD1_2	GeneMark.hmm	exon	7044785	7045586	0	+	.	gene_id "file_1_file_2_7255_g"; transcript_id "file_1_file_2_7255_t"; evidence "file_1_file_2_1_1"; cds_type "file_1_file_2_Internal"; count "file_1_file_2_3_9"; anchored "file_1_file_2_1_1";
dsimWXD1_2	GeneMark.hmm	CDS	7045649	7046391	.	+	2	gene_id "file_1_file_2_7255_g"; transcript_id "file_1_file_2_7255_t"; evidence "file_1_file_2_1_1"; cds_type "file_1_file_2_Internal"; count "file_1_file_2_4_9"; anchored "file_1_file_2_1_1";
dsimWXD1_2	GeneMark.hmm	exon	7045649	7046391	0	+	.	gene_id "file_1_file_2_7255_g"; transcript_id "file_1_file_2_7255_t"; evidence "file_1_file_2_1_1"; cds_type "file_1_file_2_Internal"; count "file_1_file_2_4_9"; anchored "file_1_file_2_1_1";
dsimWXD1_2	GeneMark.hmm	CDS	7046450	7046687	.	+	0	gene_id "file_1_file_2_7255_g"; transcript_id "file_1_file_2_7255_t"; evidence "file_1_file_2_1_1"; cds_type "file_1_file_2_Internal"; count "file_1_file_2_5_9"; anchored "file_1_file_2_1_1";
dsimWXD1_2	GeneMark.hmm	exon	7046450	7046687	0	+	.	gene_id "file_1_file_2_7255_g"; transcript_id "file_1_file_2_7255_t"; evidence "file_1_file_2_1_1"; cds_type "file_1_file_2_Internal"; count "file_1_file_2_5_9"; anchored "file_1_file_2_1_1";
dsimWXD1_2	GeneMark.hmm	CDS	7046812	7046963	.	+	2	gene_id "file_1_file_2_7255_g"; transcript_id "file_1_file_2_7255_t"; evidence "file_1_file_2_1_1"; cds_type "file_1_file_2_Internal"; count "file_1_file_2_6_9"; anchored "file_1_file_2_1_1";
dsimWXD1_2	GeneMark.hmm	exon	7046812	7046963	0	+	.	gene_id "file_1_file_2_7255_g"; transcript_id "file_1_file_2_7255_t"; evidence "file_1_file_2_1_1"; cds_type "file_1_file_2_Internal"; count "file_1_file_2_6_9"; anchored "file_1_file_2_1_1";
dsimWXD1_2	GeneMark.hmm	CDS	7047027	7047155	.	+	0	gene_id "file_1_file_2_7255_g"; transcript_id "file_1_file_2_7255_t"; evidence "file_1_file_2_1_1"; cds_type "file_1_file_2_Internal"; count "file_1_file_2_7_9"; anchored "file_1_file_2_1_1";
dsimWXD1_2	GeneMark.hmm	exon	7047027	7047155	0	+	.	gene_id "file_1_file_2_7255_g"; transcript_id "file_1_file_2_7255_t"; evidence "file_1_file_2_1_1"; cds_type "file_1_file_2_Internal"; count "file_1_file_2_7_9"; anchored "file_1_file_2_1_1";
dsimWXD1_2	GeneMark.hmm	CDS	7047216	7047497	.	+	0	gene_id "file_1_file_2_7255_g"; transcript_id "file_1_file_2_7255_t"; evidence "file_1_file_2_1_1"; cds_type "file_1_file_2_Internal"; count "file_1_file_2_8_9"; anchored "file_1_file_2_1_1";
dsimWXD1_2	GeneMark.hmm	exon	7047216	7047497	0	+	.	gene_id "file_1_file_2_7255_g"; transcript_id "file_1_file_2_7255_t"; evidence "file_1_file_2_1_1"; cds_type "file_1_file_2_Internal"; count "file_1_file_2_8_9"; anchored "file_1_file_2_1_1";
dsimWXD1_2	GeneMark.hmm	CDS	7047557	7047814	.	+	0	gene_id "file_1_file_2_7255_g"; transcript_id "file_1_file_2_7255_t"; evidence "file_1_file_2_1_1"; cds_type "file_1_file_2_Terminal"; count "file_1_file_2_9_9"; anchored "file_1_file_2_1_1";
dsimWXD1_2	GeneMark.hmm	exon	7047557	7047814	0	+	.	gene_id "file_1_file_2_7255_g"; transcript_id "file_1_file_2_7255_t"; evidence "file_1_file_2_1_1"; cds_type "file_1_file_2_Terminal"; count "file_1_file_2_9_9"; anchored "file_1_file_2_1_1";
dsimWXD1_2	GeneMark.hmm	stop_codon	7047812	7047814	.	+	0	gene_id "file_1_file_2_7255_g"; transcript_id "file_1_file_2_7255_t"; count "file_1_file_2_1_1";
dsimWXD1_5	AUGUSTUS	start_codon	1228153	1228155	.	+	0	transcript_id "file_1_file_1_jg7047.t1"; gene_id "file_1_file_1_jg7047";
dsimWXD1_5	AUGUSTUS	CDS	1228153	1228581	1	+	0	transcript_id "file_1_file_1_jg7047.t1"; gene_id "file_1_file_1_jg7047";
dsimWXD1_5	AUGUSTUS	exon	1228153	1228581	.	+	.	transcript_id "file_1_file_1_jg7047.t1"; gene_id "file_1_file_1_jg7047";
dsimWXD1_5	AUGUSTUS	intron	1228582	1228784	.	+	.	transcript_id "file_1_file_1_jg7047.t1"; gene_id "file_1_file_1_jg7047";
dsimWXD1_5	AUGUSTUS	transcript	1228153	1230074	.	+	.	transcript_id "file_1_file_1_jg7047.t1"; gene_id "file_1_file_1_jg7047"
dsimWXD1_5	AUGUSTUS	gene	1228153	1230074	.	+	.	jg7047
dsimWXD1_5	AUGUSTUS	CDS	1228785	1230074	1	+	0	transcript_id "file_1_file_1_jg7047.t1"; gene_id "file_1_file_1_jg7047";
dsimWXD1_5	AUGUSTUS	exon	1228785	1230074	.	+	.	transcript_id "file_1_file_1_jg7047.t1"; gene_id "file_1_file_1_jg7047";
dsimWXD1_5	AUGUSTUS	stop_codon	1230072	1230074	.	+	0	transcript_id "file_1_file_1_jg7047.t1"; gene_id "file_1_file_1_jg7047";
dsimWXD1_3	AUGUSTUS	start_codon	16172432	16172434	.	+	0	transcript_id "file_1_file_1_jg5106.t1"; gene_id "file_1_file_1_jg5106";
dsimWXD1_3	AUGUSTUS	CDS	16172432	16172533	0.64	+	0	transcript_id "file_1_file_1_jg5106.t1"; gene_id "file_1_file_1_jg5106";
dsimWXD1_3	AUGUSTUS	exon	16172432	16172533	.	+	.	transcript_id "file_1_file_1_jg5106.t1"; gene_id "file_1_file_1_jg5106";
dsimWXD1_3	AUGUSTUS	intron	16172534	16177803	.	+	.	transcript_id "file_1_file_1_jg5106.t1"; gene_id "file_1_file_1_jg5106";
dsimWXD1_3	AUGUSTUS	CDS	16177804	16177888	0.53	+	0	transcript_id "file_1_file_1_jg5106.t1"; gene_id "file_1_file_1_jg5106";
dsimWXD1_3	AUGUSTUS	exon	16177804	16177888	.	+	.	transcript_id "file_1_file_1_jg5106.t1"; gene_id "file_1_file_1_jg5106";
dsimWXD1_3	AUGUSTUS	intron	16177889	16178229	.	+	.	transcript_id "file_1_file_1_jg5106.t1"; gene_id "file_1_file_1_jg5106";
dsimWXD1_3	AUGUSTUS	transcript	16172432	16178300	.	+	.	transcript_id "file_1_file_1_jg5106.t1"; gene_id "file_1_file_1_jg5106"
dsimWXD1_3	AUGUSTUS	gene	16172432	16178300	.	+	.	jg5106
dsimWXD1_3	AUGUSTUS	CDS	16178230	16178300	0.42	+	2	transcript_id "file_1_file_1_jg5106.t1"; gene_id "file_1_file_1_jg5106";
dsimWXD1_3	AUGUSTUS	exon	16178230	16178300	.	+	.	transcript_id "file_1_file_1_jg5106.t1"; gene_id "file_1_file_1_jg5106";
dsimWXD1_3	AUGUSTUS	stop_codon	16178298	16178300	.	+	0	transcript_id "file_1_file_1_jg5106.t1"; gene_id "file_1_file_1_jg5106";
dsimWXD1_1	AUGUSTUS	start_codon	8063754	8063756	.	+	0	transcript_id "file_1_file_1_jg10238.t1"; gene_id "file_1_file_1_jg10238";
dsimWXD1_1	AUGUSTUS	CDS	8063754	8063769	1	+	0	transcript_id "file_1_file_1_jg10238.t1"; gene_id "file_1_file_1_jg10238";
dsimWXD1_1	AUGUSTUS	exon	8063754	8063769	.	+	.	transcript_id "file_1_file_1_jg10238.t1"; gene_id "file_1_file_1_jg10238";
dsimWXD1_1	AUGUSTUS	intron	8063770	8063825	.	+	.	transcript_id "file_1_file_1_jg10238.t1"; gene_id "file_1_file_1_jg10238";
dsimWXD1_1	AUGUSTUS	CDS	8063826	8063934	1	+	2	transcript_id "file_1_file_1_jg10238.t1"; gene_id "file_1_file_1_jg10238";
dsimWXD1_1	AUGUSTUS	exon	8063826	8063934	.	+	.	transcript_id "file_1_file_1_jg10238.t1"; gene_id "file_1_file_1_jg10238";
dsimWXD1_1	AUGUSTUS	intron	8063935	8064060	.	+	.	transcript_id "file_1_file_1_jg10238.t1"; gene_id "file_1_file_1_jg10238";
dsimWXD1_1	AUGUSTUS	CDS	8064061	8064154	1	+	1	transcript_id "file_1_file_1_jg10238.t1"; gene_id "file_1_file_1_jg10238";
dsimWXD1_1	AUGUSTUS	exon	8064061	8064154	.	+	.	transcript_id "file_1_file_1_jg10238.t1"; gene_id "file_1_file_1_jg10238";
dsimWXD1_1	AUGUSTUS	intron	8064155	8064209	.	+	.	transcript_id "file_1_file_1_jg10238.t1"; gene_id "file_1_file_1_jg10238";
dsimWXD1_1	AUGUSTUS	CDS	8064210	8064456	1	+	0	transcript_id "file_1_file_1_jg10238.t1"; gene_id "file_1_file_1_jg10238";
dsimWXD1_1	AUGUSTUS	exon	8064210	8064456	.	+	.	transcript_id "file_1_file_1_jg10238.t1"; gene_id "file_1_file_1_jg10238";
dsimWXD1_1	AUGUSTUS	intron	8064457	8064514	.	+	.	transcript_id "file_1_file_1_jg10238.t1"; gene_id "file_1_file_1_jg10238";
dsimWXD1_1	AUGUSTUS	transcript	8063754	8064849	.	+	.	transcript_id "file_1_file_1_jg10238.t1"; gene_id "file_1_file_1_jg10238"
dsimWXD1_1	AUGUSTUS	gene	8063754	8064849	.	+	.	jg10238
dsimWXD1_1	AUGUSTUS	CDS	8064515	8064849	1	+	2	transcript_id "file_1_file_1_jg10238.t1"; gene_id "file_1_file_1_jg10238";
dsimWXD1_1	AUGUSTUS	exon	8064515	8064849	.	+	.	transcript_id "file_1_file_1_jg10238.t1"; gene_id "file_1_file_1_jg10238";
dsimWXD1_1	AUGUSTUS	stop_codon	8064847	8064849	.	+	0	transcript_id "file_1_file_1_jg10238.t1"; gene_id "file_1_file_1_jg10238";
dsimWXD1_2	AUGUSTUS	start_codon	13224563	13224565	.	+	0	transcript_id "file_1_file_1_jg14217.t1"; gene_id "file_1_file_1_jg14217";
dsimWXD1_2	AUGUSTUS	CDS	13224563	13224626	1	+	0	transcript_id "file_1_file_1_jg14217.t1"; gene_id "file_1_file_1_jg14217";
dsimWXD1_2	AUGUSTUS	exon	13224563	13224626	.	+	.	transcript_id "file_1_file_1_jg14217.t1"; gene_id "file_1_file_1_jg14217";
dsimWXD1_2	AUGUSTUS	intron	13224627	13224678	.	+	.	transcript_id "file_1_file_1_jg14217.t1"; gene_id "file_1_file_1_jg14217";
dsimWXD1_2	AUGUSTUS	transcript	13224563	13225661	.	+	.	transcript_id "file_1_file_1_jg14217.t1"; gene_id "file_1_file_1_jg14217"
dsimWXD1_2	AUGUSTUS	gene	13224563	13225661	.	+	.	jg14217
dsimWXD1_2	AUGUSTUS	CDS	13224679	13225661	1	+	2	transcript_id "file_1_file_1_jg14217.t1"; gene_id "file_1_file_1_jg14217";
dsimWXD1_2	AUGUSTUS	exon	13224679	13225661	.	+	.	transcript_id "file_1_file_1_jg14217.t1"; gene_id "file_1_file_1_jg14217";
dsimWXD1_2	AUGUSTUS	stop_codon	13225659	13225661	.	+	0	transcript_id "file_1_file_1_jg14217.t1"; gene_id "file_1_file_1_jg14217";
dsimWXD1_2	AUGUSTUS	stop_codon	4013301	4013303	.	-	0	transcript_id "file_1_file_1_jg13076.t1"; gene_id "file_1_file_1_jg13076";
dsimWXD1_2	AUGUSTUS	CDS	4013301	4013597	1	-	0	transcript_id "file_1_file_1_jg13076.t1"; gene_id "file_1_file_1_jg13076";
dsimWXD1_2	AUGUSTUS	exon	4013301	4013597	.	-	.	transcript_id "file_1_file_1_jg13076.t1"; gene_id "file_1_file_1_jg13076";
dsimWXD1_2	AUGUSTUS	transcript	4013301	4013597	.	-	.	transcript_id "file_1_file_1_jg13076.t1"; gene_id "file_1_file_1_jg13076"
dsimWXD1_2	AUGUSTUS	gene	4013301	4013597	.	-	.	jg13076
dsimWXD1_2	AUGUSTUS	start_codon	4013595	4013597	.	-	0	transcript_id "file_1_file_1_jg13076.t1"; gene_id "file_1_file_1_jg13076";
dsimWXD1_5	AUGUSTUS	stop_codon	1627077	1627079	.	-	0	transcript_id "file_1_file_1_jg7100.t1"; gene_id "file_1_file_1_jg7100";
dsimWXD1_5	AUGUSTUS	CDS	1627077	1627379	0.55	-	0	transcript_id "file_1_file_1_jg7100.t1"; gene_id "file_1_file_1_jg7100";
dsimWXD1_5	AUGUSTUS	exon	1627077	1627379	.	-	.	transcript_id "file_1_file_1_jg7100.t1"; gene_id "file_1_file_1_jg7100";
dsimWXD1_5	AUGUSTUS	transcript	1627077	1627379	.	-	.	transcript_id "file_1_file_1_jg7100.t1"; gene_id "file_1_file_1_jg7100"
dsimWXD1_5	AUGUSTUS	gene	1627077	1627379	.	-	.	jg7100
dsimWXD1_5	AUGUSTUS	start_codon	1627377	1627379	.	-	0	transcript_id "file_1_file_1_jg7100.t1"; gene_id "file_1_file_1_jg7100";
dsimWXD1_0	AUGUSTUS	stop_codon	9540413	9540415	.	-	0	transcript_id "file_1_file_1_jg1635.t1"; gene_id "file_1_file_1_jg1635";
dsimWXD1_0	AUGUSTUS	CDS	9540413	9540874	1	-	0	transcript_id "file_1_file_1_jg1635.t1"; gene_id "file_1_file_1_jg1635";
dsimWXD1_0	AUGUSTUS	exon	9540413	9540874	.	-	.	transcript_id "file_1_file_1_jg1635.t1"; gene_id "file_1_file_1_jg1635";
dsimWXD1_0	AUGUSTUS	intron	9540875	9540960	.	-	.	transcript_id "file_1_file_1_jg1635.t1"; gene_id "file_1_file_1_jg1635";
dsimWXD1_0	AUGUSTUS	CDS	9540961	9541436	1	-	2	transcript_id "file_1_file_1_jg1635.t1"; gene_id "file_1_file_1_jg1635";
dsimWXD1_0	AUGUSTUS	exon	9540961	9541436	.	-	.	transcript_id "file_1_file_1_jg1635.t1"; gene_id "file_1_file_1_jg1635";
dsimWXD1_0	AUGUSTUS	intron	9541437	9542531	.	-	.	transcript_id "file_1_file_1_jg1635.t1"; gene_id "file_1_file_1_jg1635";
dsimWXD1_0	AUGUSTUS	transcript	9540413	9542925	.	-	.	transcript_id "file_1_file_1_jg1635.t1"; gene_id "file_1_file_1_jg1635"
dsimWXD1_0	AUGUSTUS	gene	9540413	9542925	.	-	.	jg1635
dsimWXD1_0	AUGUSTUS	CDS	9542532	9542925	1	-	0	transcript_id "file_1_file_1_jg1635.t1"; gene_id "file_1_file_1_jg1635";
dsimWXD1_0	AUGUSTUS	exon	9542532	9542925	.	-	.	transcript_id "file_1_file_1_jg1635.t1"; gene_id "file_1_file_1_jg1635";
dsimWXD1_0	AUGUSTUS	start_codon	9542923	9542925	.	-	0	transcript_id "file_1_file_1_jg1635.t1"; gene_id "file_1_file_1_jg1635";
dsimWXD1_3	AUGUSTUS	stop_codon	26446467	26446469	.	-	0	transcript_id "file_1_file_1_jg6520.t1"; gene_id "file_1_file_1_jg6520";
dsimWXD1_3	AUGUSTUS	CDS	26446467	26447360	1	-	0	transcript_id "file_1_file_1_jg6520.t1"; gene_id "file_1_file_1_jg6520";
dsimWXD1_3	AUGUSTUS	exon	26446467	26447360	.	-	.	transcript_id "file_1_file_1_jg6520.t1"; gene_id "file_1_file_1_jg6520";
dsimWXD1_3	AUGUSTUS	transcript	26446467	26447360	.	-	.	transcript_id "file_1_file_1_jg6520.t1"; gene_id "file_1_file_1_jg6520"
dsimWXD1_3	AUGUSTUS	gene	26446467	26447360	.	-	.	jg6520
dsimWXD1_3	AUGUSTUS	start_codon	26447358	26447360	.	-	0	transcript_id "file_1_file_1_jg6520.t1"; gene_id "file_1_file_1_jg6520";
dsimWXD1_5	AUGUSTUS	stop_codon	1689007	1689009	.	-	0	transcript_id "file_1_file_1_jg7112.t2"; gene_id "file_1_file_1_jg7112";
dsimWXD1_5	AUGUSTUS	CDS	1689007	1689318	1	-	0	transcript_id "file_1_file_1_jg7112.t2"; gene_id "file_1_file_1_jg7112";
dsimWXD1_5	AUGUSTUS	exon	1689007	1689318	.	-	.	transcript_id "file_1_file_1_jg7112.t2"; gene_id "file_1_file_1_jg7112";
dsimWXD1_5	AUGUSTUS	intron	1689319	1689384	.	-	.	transcript_id "file_1_file_1_jg7112.t2"; gene_id "file_1_file_1_jg7112";
dsimWXD1_5	AUGUSTUS	transcript	1689007	1689942	.	-	.	transcript_id "file_1_file_1_jg7112.t2"; gene_id "file_1_file_1_jg7112"
dsimWXD1_5	AUGUSTUS	CDS	1689385	1689942	1	-	0	transcript_id "file_1_file_1_jg7112.t2"; gene_id "file_1_file_1_jg7112";
dsimWXD1_5	AUGUSTUS	exon	1689385	1689942	.	-	.	transcript_id "file_1_file_1_jg7112.t2"; gene_id "file_1_file_1_jg7112";
dsimWXD1_5	AUGUSTUS	start_codon	1689940	1689942	.	-	0	transcript_id "file_1_file_1_jg7112.t2"; gene_id "file_1_file_1_jg7112";
dsimWXD1_3	AUGUSTUS	stop_codon	1500278	1500280	.	-	0	transcript_id "file_1_file_1_jg3294.t1"; gene_id "file_1_file_1_jg3294";
dsimWXD1_3	AUGUSTUS	CDS	1500278	1500385	0.93	-	0	transcript_id "file_1_file_1_jg3294.t1"; gene_id "file_1_file_1_jg3294";
dsimWXD1_3	AUGUSTUS	exon	1500278	1500385	.	-	.	transcript_id "file_1_file_1_jg3294.t1"; gene_id "file_1_file_1_jg3294";
dsimWXD1_3	AUGUSTUS	intron	1500386	1500893	.	-	.	transcript_id "file_1_file_1_jg3294.t1"; gene_id "file_1_file_1_jg3294";
dsimWXD1_3	AUGUSTUS	CDS	1500894	1501270	1	-	2	transcript_id "file_1_file_1_jg3294.t1"; gene_id "file_1_file_1_jg3294";
dsimWXD1_3	AUGUSTUS	exon	1500894	1501270	.	-	.	transcript_id "file_1_file_1_jg3294.t1"; gene_id "file_1_file_1_jg3294";
dsimWXD1_3	AUGUSTUS	intron	1501271	1504189	.	-	.	transcript_id "file_1_file_1_jg3294.t1"; gene_id "file_1_file_1_jg3294";
dsimWXD1_3	AUGUSTUS	transcript	1500278	1504805	.	-	.	transcript_id "file_1_file_1_jg3294.t1"; gene_id "file_1_file_1_jg3294"
dsimWXD1_3	AUGUSTUS	gene	1500278	1504805	.	-	.	jg3294
dsimWXD1_3	AUGUSTUS	CDS	1504190	1504805	1	-	0	transcript_id "file_1_file_1_jg3294.t1"; gene_id "file_1_file_1_jg3294";
dsimWXD1_3	AUGUSTUS	exon	1504190	1504805	.	-	.	transcript_id "file_1_file_1_jg3294.t1"; gene_id "file_1_file_1_jg3294";
dsimWXD1_3	AUGUSTUS	start_codon	1504803	1504805	.	-	0	transcript_id "file_1_file_1_jg3294.t1"; gene_id "file_1_file_1_jg3294";
dsimWXD1_5	AUGUSTUS	start_codon	8838864	8838866	.	+	0	transcript_id "file_1_file_1_jg7913.t1"; gene_id "file_1_file_1_jg7913";
dsimWXD1_5	AUGUSTUS	CDS	8838864	8838973	1	+	0	transcript_id "file_1_file_1_jg7913.t1"; gene_id "file_1_file_1_jg7913";
dsimWXD1_5	AUGUSTUS	exon	8838864	8838973	.	+	.	transcript_id "file_1_file_1_jg7913.t1"; gene_id "file_1_file_1_jg7913";
dsimWXD1_5	AUGUSTUS	intron	8838974	8839584	.	+	.	transcript_id "file_1_file_1_jg7913.t1"; gene_id "file_1_file_1_jg7913";
dsimWXD1_5	AUGUSTUS	CDS	8839585	8840224	1	+	1	transcript_id "file_1_file_1_jg7913.t1"; gene_id "file_1_file_1_jg7913";
dsimWXD1_5	AUGUSTUS	exon	8839585	8840224	.	+	.	transcript_id "file_1_file_1_jg7913.t1"; gene_id "file_1_file_1_jg7913";
dsimWXD1_5	AUGUSTUS	intron	8840225	8840417	.	+	.	transcript_id "file_1_file_1_jg7913.t1"; gene_id "file_1_file_1_jg7913";
dsimWXD1_5	AUGUSTUS	CDS	8840418	8840744	1	+	0	transcript_id "file_1_file_1_jg7913.t1"; gene_id "file_1_file_1_jg7913";
dsimWXD1_5	AUGUSTUS	exon	8840418	8840744	.	+	.	transcript_id "file_1_file_1_jg7913.t1"; gene_id "file_1_file_1_jg7913";
```
